## Supplementary material for "Transposon accumulation at xenobiotic gene family loci: a comparative genomic analysis in aphids": Sup_File_S2: pachypsyllaVenusta_GCA_012654025.1.filteredRepeats.gff (part 13 of 102)

```
CM022883.1	RepeatMasker	LINE/I	2294769	2295662	3705	-	.	ID="RND-5_FAMILY-991";Tend="1209";Tstart="350";shortTE="F";uid="1b7ad224-d212-4c5a-9fd3-daf031eae084"
CM022883.1	RepeatMasker	DNA/TcMar-Tc1	350345	351035	4203	-	.	ID="RND-1_FAMILY-455";Tend="1641";Tstart="930";shortTE="F";uid="b04ca554-fee1-4679-9c1b-c8a55a231304"
CM022883.1	RepeatMasker	Unknown	14378703	14379142	1613	-	.	ID="RND-6_FAMILY-399";Tend="1602";Tstart="1156";shortTE="F";uid="7ce77cc2-161d-4a57-8d15-41be2ae06a35"
CM022883.1	RepeatMasker	DNA/TcMar-Tc1	13059841	13059990	592	-	.	ID="RND-4_FAMILY-779";Tend="934";Tstart="786";shortTE="F";uid="8103d643-eac6-480a-abe9-2fbc3fb451a6"
CM022883.1	RepeatMasker	Unknown	2765732	2765866	490	-	.	ID="RND-5_FAMILY-277";Tend="865";Tstart="730";shortTE="F";uid="49b730a1-cdd6-48d9-9824-8740e45579b9"
CM022883.1	RepeatMasker	Unknown	1606886	1607056	1139	-	.	ID="RND-1_FAMILY-492";Tend="1122";Tstart="892";shortTE="F";uid="7cf8f8bb-3920-4c1c-825c-bcdd9ab27b59"
CM022883.1	RepeatMasker	RC/Helitron	13702831	13702960	479	-	.	ID="RND-4_FAMILY-808";Tend="1146";Tstart="991";shortTE="F";uid="7e649a0c-0e65-46f0-b5f2-6ecced34e56a"
CM022883.1	RepeatMasker	Unknown	16950381	16950690	2162	-	.	ID="RND-6_FAMILY-7290";Tend="1423";Tstart="823";shortTE="F";uid="8d16ef1a-9b9b-4f15-b19f-373aee565d60"
CM022883.1	RepeatMasker	Unknown	5460967	5461071	669	-	.	ID="RND-6_FAMILY-7290";Tend="1161";Tstart="1050";shortTE="F";uid="2be8e073-d826-4bdc-a2d7-57f204fad6c0"
CM022883.1	RepeatMasker	RC/Helitron	10298825	10298981	838	-	.	ID="RND-6_FAMILY-4124";Tend="872";Tstart="732";shortTE="F";uid="013269a9-2b7b-46fb-8590-a0092d115b36"
CM022883.1	RepeatMasker	Unknown	9773697	9773883	697	-	.	ID="RND-2_FAMILY-22";Tend="1141";Tstart="965";shortTE="F";uid="e7032d0c-8202-4ae1-8aab-43180d1700b6"
CM022883.1	RepeatMasker	Unknown	7749354	7749792	2609	-	.	ID="RND-1_FAMILY-292";Tend="1404";Tstart="977";shortTE="F";uid="5a9af547-1c1d-4612-a6cf-89d4f555d631"
CM022883.1	RepeatMasker	DNA/TcMar-Tc1	7867657	7867904	900	-	.	ID="RND-1_FAMILY-226";TEgroup="ctg_10%7CRND-1_FAMILY-226%7C4";Tend="1035";Tstart="891";shortTE="F";uid="499e9b78-d8b6-4db6-bb92-5c7fec5bd258"
CM022883.1	RepeatMasker	RC/Helitron	7045627	7046014	2266	-	.	ID="RND-4_FAMILY-269";Tend="1991";Tstart="1512";shortTE="F";uid="909917ee-ac04-4606-8fef-70d21b444831"
CM022883.1	RepeatMasker	RC/Helitron	9561589	9561711	823	-	.	ID="RND-1_FAMILY-999";Tend="2131";Tstart="2013";shortTE="F";uid="46c16b45-f19c-4bfc-93a3-3a4320e01fea"
CM022883.1	RepeatMasker	Unknown	533167	533393	1061	-	.	ID="RND-6_FAMILY-713";Tend="944";Tstart="727";shortTE="F";uid="6a872cb1-55b8-42bf-af16-4c1d0922fc01"
CM022883.1	RepeatMasker	Unknown	11055856	11056003	1306	-	.	ID="RND-1_FAMILY-474";Tend="963";Tstart="816";shortTE="F";uid="7333f6d9-5d5e-4405-82ea-8ebf1c7af705"
CM022883.1	RepeatMasker	Unknown	13041664	13041779	478	-	.	ID="RND-5_FAMILY-4504";Tend="771";Tstart="658";shortTE="F";uid="d10059aa-e422-4667-8969-807fa4d66635"
CM022883.1	RepeatMasker	Unknown	21591676	21591951	1348	-	.	ID="RND-6_FAMILY-6755";Tend="1261";Tstart="985";shortTE="F";uid="bd1a6251-819a-4598-b2a8-5f543b575abe"
CM022883.1	RepeatMasker	Unknown	6634667	6634772	731	-	.	ID="RND-1_FAMILY-472";Tend="1050";Tstart="928";shortTE="F";uid="c4206da8-a20d-4464-a0d3-7ee735425778"
CM022883.1	RepeatMasker	Unknown	20859063	20859180	640	-	.	ID="RND-6_FAMILY-2400";Tend="1322";Tstart="1206";shortTE="F";uid="ef714cea-b5c7-43a5-be3e-ff437545181d"
CM022883.1	RepeatMasker	Unknown	14385641	14385789	776	-	.	ID="RND-1_FAMILY-865";Tend="873";Tstart="670";shortTE="F";uid="89c364cf-e0ca-41aa-a902-cc7218b0bcd2"
CM022883.1	RepeatMasker	Satellite	7568579	7568717	1185	-	.	ID="RND-5_FAMILY-399";Tend="1198";Tstart="1060";shortTE="F";uid="a058ab2f-6dc2-495a-9829-166aca3ea6a4"
CM022883.1	RepeatMasker	Unknown	14586316	14586470	722	-	.	ID="RND-6_FAMILY-9040";Tend="1343";Tstart="1182";shortTE="F";uid="db70de99-1aee-4b2d-9dca-3437e7373a80"
CM022883.1	RepeatMasker	Unknown	17393357	17393745	3488	-	.	ID="RND-6_FAMILY-1699";Tend="2402";Tstart="2014";shortTE="F";uid="e7ea67e7-2b48-473f-b00b-d18adf659a42"
CM022883.1	RepeatMasker	Unknown	4157832	4158064	1257	-	.	ID="RND-6_FAMILY-7290";Tend="1407";Tstart="1156";shortTE="F";uid="67f707af-fbe3-4afb-8225-7d1ba899444b"
CM022883.1	RepeatMasker	DNA/TcMar-Tc1	2440337	2440678	1028	-	.	ID="rnd-1_family-961";Tend="1845";Tstart="1601";shortTE="F";uid="ab2fc4b9-b33e-448b-9ee4-da0f2241938e"
CM022883.1	RepeatMasker	DNA/hAT-Tip100	5373997	5374123	954	-	.	ID="RND-1_FAMILY-543";Tend="993";Tstart="853";shortTE="F";uid="94acc654-d325-4276-b386-ede823ee535d"
CM022883.1	RepeatMasker	DNA/hAT-Charlie	9818336	9818573	1906	-	.	ID="RND-2_FAMILY-110";Tend="1326";Tstart="1089";shortTE="F";uid="6591f42e-c246-4b5b-a977-9d02ec06fc48"
CM022883.1	RepeatMasker	Unknown	11619765	11619956	1342	-	.	ID="RND-1_FAMILY-219";Tend="1088";Tstart="896";shortTE="F";uid="ceaef3fb-4624-4cef-a07b-ea93829a2f52"
CM022883.1	RepeatMasker	Unknown	17543242	17543439	999	-	.	ID="RND-6_FAMILY-4736";Tend="1131";Tstart="939";shortTE="F";uid="f7155aa4-a5a4-407c-8f61-d9aa8f2aa452"
CM022883.1	RepeatMasker	SINE/5S	13688259	13688388	795	-	.	ID="RND-6_FAMILY-1021";Tend="1190";Tstart="1059";shortTE="F";uid="70e60814-41a3-4b98-bd57-97247a6fd5f6"
CM022883.1	RepeatMasker	Unknown	569168	569331	1070	-	.	ID="RND-1_FAMILY-219";Tend="1069";Tstart="896";shortTE="F";uid="d85e9f99-9ad1-4d89-b355-7e4310073d85"
CM022883.1	RepeatMasker	Unknown	8832527	8833188	5133	-	.	ID="RND-1_FAMILY-109";Tend="1844";Tstart="1173";shortTE="F";uid="31ebed10-319b-496d-acc6-c23711935c1d"
CM022883.1	RepeatMasker	Unknown	4200415	4200601	1266	-	.	ID="RND-6_FAMILY-2803";Tend="1321";Tstart="1133";shortTE="F";uid="b2158d7c-54a7-498d-8040-83c02b74b301"
CM022883.1	RepeatMasker	SINE/tRNA-RTE	12828854	12828970	747	-	.	ID="RND-6_FAMILY-1330";Tend="1040";Tstart="923";shortTE="F";uid="6efe8ba1-fe52-4841-8357-b708d34e6f85"
CM022883.1	RepeatMasker	LINE/I-Jockey	19751022	19751153	652	-	.	ID="RND-6_FAMILY-4577";Tend="1197";Tstart="1054";shortTE="F";uid="399ac84d-c8fd-4d8c-96c5-725bc276e01f"
CM022883.1	RepeatMasker	Unknown	2559886	2560118	1755	-	.	ID="RND-1_FAMILY-494";Tend="1121";Tstart="891";shortTE="F";uid="12df866d-bc9c-495e-93bd-4cff5d6f6111"
CM022883.1	RepeatMasker	Unknown	314648	314820	1094	-	.	ID="RND-6_FAMILY-6615";Tend="1089";Tstart="903";shortTE="F";uid="48d4e3a0-b706-4ed8-8a7c-f386075828e7"
CM022883.1	RepeatMasker	RC/Helitron	9204002	9204124	419	-	.	ID="RND-1_FAMILY-31";Tend="1529";Tstart="1383";shortTE="F";uid="26153d43-d34d-4af1-8057-8ec9d7e04c12"
CM022883.1	RepeatMasker	DNA/TcMar-Tc1	7221312	7221851	3469	-	.	ID="RND-4_FAMILY-779";Tend="1377";Tstart="813";shortTE="F";uid="48123a2b-9465-4dc8-8186-501cd133c55c"
CM022883.1	RepeatMasker	RC/Helitron	21429303	21429568	2123	-	.	ID="RND-1_FAMILY-193";Tend="929";Tstart="662";shortTE="F";uid="77e43581-a218-41ee-9042-572d92107517"
CM022883.1	RepeatMasker	Unknown	21286175	21286369	581	-	.	ID="RND-1_FAMILY-49";Tend="1234";Tstart="1007";shortTE="F";uid="e8ba77d0-56ae-4c3b-9e35-959e09083a49"
CM022883.1	RepeatMasker	Satellite	16731110	16731310	1268	-	.	ID="RND-6_FAMILY-577";Tend="1022";Tstart="807";shortTE="F";uid="4f27e94c-dbf6-4896-9ddc-1d93b5d849e5"
CM022883.1	RepeatMasker	Unknown	20924891	20924998	575	-	.	ID="RND-6_FAMILY-3679";Tend="1722";Tstart="1621";shortTE="F";uid="58c6f382-fab0-47d0-8282-dca9923aeeb8"
CM022883.1	RepeatMasker	LINE/CR1	20769946	20770046	656	-	.	ID="RND-5_FAMILY-303";Tend="386";Tstart="283";shortTE="F";uid="c4f15eb8-ef41-44e0-a029-982d1d561065"
CM022883.1	RepeatMasker	Unknown	21180283	21180431	515	-	.	ID="RND-2_FAMILY-22";Tend="1143";Tstart="958";shortTE="F";uid="3edbaac0-4cf5-43f1-90de-d5fec725a4cd"
CM022883.1	RepeatMasker	RC/Helitron	4414759	4415139	1840	-	.	ID="RND-6_FAMILY-6367";Tend="1280";Tstart="862";shortTE="F";uid="50fe7860-9cb9-45e9-bf9f-46ea37652636"
CM022883.1	RepeatMasker	LINE/Dong-R4	21187196	21187357	1089	-	.	ID="RND-1_FAMILY-689";Tend="3287";Tstart="3134";shortTE="F";uid="43455933-995e-42e9-9b25-c5c0b786ec2b"
CM022883.1	RepeatMasker	SINE/tRNA-RTE	13931212	13931486	724	-	.	ID="RND-1_FAMILY-29";Tend="1128";Tstart="794";shortTE="F";uid="c5dace12-e873-4c05-b080-ef6b28b5c990"
CM022883.1	RepeatMasker	RC/Helitron	20499860	20500120	1792	-	.	ID="RND-6_FAMILY-6185";Tend="1744";Tstart="1476";shortTE="F";uid="e5275dc8-320b-428d-b000-4a8f2e3d940e"
CM022883.1	RepeatMasker	Unknown	11346840	11346945	873	-	.	ID="RND-6_FAMILY-6836";Tend="1014";Tstart="908";shortTE="F";uid="c7a83108-560c-4bb7-8af1-c17afe70a2f0"
CM022883.1	RepeatMasker	Unknown	5347918	5348106	1348	-	.	ID="RND-1_FAMILY-66";Tend="1145";Tstart="956";shortTE="F";uid="fef2b55c-bb3b-44d3-991f-b75779b15100"
CM022883.1	RepeatMasker	SINE/tRNA-RTE	307534	307745	975	-	.	ID="RND-4_FAMILY-384";Tend="1185";Tstart="908";shortTE="F";uid="49a18366-8b8d-4637-8c59-40190fb3336d"
CM022883.1	RepeatMasker	Unknown	21008157	21008565	3130	-	.	ID="RND-1_FAMILY-160";Tend="1377";Tstart="953";shortTE="F";uid="7eac5526-9445-4805-b45b-08f135c37edc"
CM022883.1	RepeatMasker	Satellite	5779112	5779418	2129	-	.	ID="RND-6_FAMILY-46";Tend="1234";Tstart="933";shortTE="F";uid="85c94eaf-f74e-41dd-949d-d32151c06e1b"
CM022883.1	RepeatMasker	LTR/Gypsy	565984	566182	1175	-	.	ID="RND-5_FAMILY-481";Tend="1572";Tstart="1358";shortTE="F";uid="7f47366c-ab6a-4cec-b491-ced959614080"
CM022883.1	RepeatMasker	RC/Helitron	6853886	6854034	415	-	.	ID="RND-1_FAMILY-193";Tend="1040";Tstart="891";shortTE="F";uid="30e6c310-25e0-4b1e-817a-b7e29ffc8bc8"
CM022883.1	RepeatMasker	Unknown	8861978	8862290	1302	-	.	ID="RND-4_FAMILY-737";Tend="2188";Tstart="1864";shortTE="F";uid="304acde7-7653-49e6-96f9-b2f79d459ac5"
CM022883.1	RepeatMasker	RC/Helitron	12372053	12372339	1627	-	.	ID="RND-4_FAMILY-2756";Tend="1374";Tstart="933";shortTE="F";uid="0522e241-7283-4fe0-85ca-0391a28daa9c"
CM022883.1	RepeatMasker	Unknown	4250313	4250770	3217	-	.	ID="RND-3_FAMILY-332";Tend="1412";Tstart="922";shortTE="F";uid="9bf4b918-22f0-467f-b8e6-11450e0cd72a"
CM022883.1	RepeatMasker	LINE/RTE-BovB	246042	246178	794	-	.	ID="RND-4_FAMILY-543";Tend="317";Tstart="183";shortTE="F";uid="1909791d-7f70-461b-b41b-de37cce62aa7"
CM022883.1	RepeatMasker	Unknown	15793137	15793415	1142	-	.	ID="RND-5_FAMILY-539";Tend="1196";Tstart="869";shortTE="F";uid="f7104f82-a610-4bae-b26f-c8f04c3f06d0"
CM022883.1	RepeatMasker	Unknown	8725200	8725456	1512	-	.	ID="RND-1_FAMILY-49";Tend="1215";Tstart="959";shortTE="F";uid="662d0fad-3518-4024-9215-3324d9126466"
CM022883.1	RepeatMasker	Satellite	19892116	19892362	1905	-	.	ID="RND-6_FAMILY-577";Tend="1004";Tstart="753";shortTE="F";uid="282006de-4991-47c3-9412-cff146c66328"
CM022883.1	RepeatMasker	DNA/hAT-Charlie	15777444	15777628	453	-	.	ID="RND-1_FAMILY-991";Tend="980";Tstart="805";shortTE="F";uid="3bdd663b-2ac0-4483-b7f7-84fffd6a07c3"
CM022883.1	RepeatMasker	Unknown	17144802	17144986	1203	-	.	ID="RND-4_FAMILY-734";Tend="880";Tstart="703";shortTE="F";uid="37a5aa31-bed5-484f-aebc-52e8409e0885"
CM022883.1	RepeatMasker	RC/Helitron	10960517	10960708	1497	-	.	ID="RND-6_FAMILY-3129";Tend="402";Tstart="210";shortTE="F";uid="48f28959-3918-478d-8655-89b75425f15b"
CM022883.1	RepeatMasker	SINE/tRNA-RTE	10560973	10561140	963	-	.	ID="RND-6_FAMILY-11569";Tend="1181";Tstart="1012";shortTE="F";uid="01c2ece7-1543-4732-a038-5f7ae15a5453"
CM022883.1	RepeatMasker	Unknown	6167800	6167970	718	-	.	ID="RND-1_FAMILY-66";Tend="1138";Tstart="937";shortTE="F";uid="7fc98c1e-3e26-44dc-825c-23bd1ef3eb31"
CM022883.1	RepeatMasker	RC/Helitron	20105228	20105641	2489	-	.	ID="RND-6_FAMILY-4124";Tend="1750";Tstart="1297";shortTE="F";uid="38700ca6-c99e-467a-a5a9-bd99353d3af8"
CM022883.1	RepeatMasker	Unknown	19710493	19710881	2239	-	.	ID="RND-6_FAMILY-4789";TEgroup="ctg_10%7CRND-6_FAMILY-4789%7C1";Tend="1565";Tstart="823";shortTE="F";uid="31aa1eb6-1c91-4cfd-ac59-16f37a42d738"
CM022883.1	RepeatMasker	Satellite	13793446	13793834	1491	-	.	ID="RND-6_FAMILY-577";Tend="1166";Tstart="752";shortTE="F";uid="25eba7a6-50c1-4d7e-9dad-a1bc115944b1"
CM022883.1	RepeatMasker	Unknown	3752006	3752319	1839	-	.	ID="RND-3_FAMILY-254";Tend="1257";Tstart="956";shortTE="F";uid="edeff013-db8d-4950-a0d5-2344545e5ec7"
CM022883.1	RepeatMasker	DNA/hAT-hATm	13247124	13247343	923	-	.	ID="RND-5_FAMILY-1446";Tend="387";Tstart="158";shortTE="F";uid="0f049792-d3d6-470a-8621-ca06cc3fa1fd"
CM022883.1	RepeatMasker	RC/Helitron	4576942	4577073	1050	-	.	ID="RND-6_FAMILY-8344";Tend="1237";Tstart="1107";shortTE="F";uid="ee6f7dd1-13c6-4caa-9d7b-b6fb0c5af145"
CM022883.1	RepeatMasker	Unknown	14507367	14507705	1475	-	.	ID="RND-5_FAMILY-2473";Tend="1104";Tstart="685";shortTE="F";uid="b9268fb2-cd05-40f3-bb31-f92b388b393b"
CM022883.1	RepeatMasker	Unknown	7683510	7683619	909	-	.	ID="RND-6_FAMILY-92";Tend="1471";Tstart="1362";shortTE="F";uid="46662bae-fecb-4098-9ba5-f7c6689f414c"
CM022883.1	RepeatMasker	Unknown	18283230	18283396	1021	-	.	ID="RND-1_FAMILY-49";Tend="1204";Tstart="1034";shortTE="F";uid="39c45e3d-3026-4580-83fa-0bc1e54dfcd7"
CM022883.1	RepeatMasker	Unknown	14404036	14404300	1833	-	.	ID="RND-6_FAMILY-7290";Tend="1409";Tstart="1156";shortTE="F";uid="8025883d-522e-453b-99dd-b23d769eff88"
CM022883.1	RepeatMasker	SINE/tRNA-RTE	2892094	2892414	2314	-	.	ID="RND-1_FAMILY-48";Tend="1208";Tstart="886";shortTE="F";uid="3629c00e-d7a1-4958-b9a9-f90d36652b9d"
CM022883.1	RepeatMasker	Satellite	13189321	13189579	1843	-	.	ID="RND-6_FAMILY-46";Tend="1499";Tstart="1230";shortTE="F";uid="3a5b6042-35a4-4d04-b93c-8dd520520fcb"
CM022883.1	RepeatMasker	Unknown	5710500	5710703	851	-	.	ID="RND-2_FAMILY-22";Tend="1138";Tstart="956";shortTE="F";uid="509ab2df-6250-4b16-a775-962e2fc9e20f"
CM022883.1	RepeatMasker	Satellite	19678305	19678408	731	-	.	ID="RND-6_FAMILY-577";Tend="852";Tstart="749";shortTE="F";uid="68e0cfa0-b9a6-4879-9fcf-cca8a5598d95"
CM022883.1	RepeatMasker	RC/Helitron	17092286	17092884	3909	-	.	ID="RND-5_FAMILY-688";Tend="1633";Tstart="962";shortTE="F";uid="98e37521-012c-429b-a022-49914e5ff455"
CM022883.1	RepeatMasker	Unknown	17090373	17090593	1663	-	.	ID="RND-1_FAMILY-199";Tend="2381";Tstart="2161";shortTE="F";uid="15b36689-08e6-467c-982a-fc7aee6e9133"
CM022883.1	RepeatMasker	Unknown	2765049	2765241	772	-	.	ID="RND-1_FAMILY-310";Tend="1193";Tstart="994";shortTE="F";uid="c1c7c759-3f49-4f18-bf90-3148a885aa3f"
CM022883.1	RepeatMasker	DNA/TcMar-Tc1	10978163	10978294	608	-	.	ID="RND-1_FAMILY-637";Tend="1314";Tstart="1184";shortTE="F";uid="ab21e4e0-d263-408a-a249-ef1730af1180"
CM022883.1	RepeatMasker	DNA/hAT-Blackjack	11145497	11146078	3860	-	.	ID="RND-1_FAMILY-576";Tend="1530";Tstart="942";shortTE="F";uid="c39413c2-410c-455e-ac95-656b81555fc7"
CM022883.1	RepeatMasker	Unknown	17627928	17628214	717	-	.	ID="RND-1_FAMILY-997";TEgroup="ctg_10%7CRND-1_FAMILY-997%7C2";Tend="1111";Tstart="635";shortTE="F";uid="c9cff0e2-9650-4bd0-ba36-f177f65c5e7e"
CM022883.1	RepeatMasker	Unknown	21225668	21226009	1214	-	.	ID="RND-6_FAMILY-154";Tend="1724";Tstart="1387";shortTE="F";uid="d5277b5e-43f5-41c6-ac91-39e46abc556b"
CM022883.1	RepeatMasker	DNA/TcMar-Tc1	12497062	12497477	1955	-	.	ID="RND-1_FAMILY-114";Tend="1917";Tstart="1514";shortTE="F";uid="c2fd35c4-6ece-4ab1-90fc-56a8460b34a0"
CM022883.1	RepeatMasker	Unknown	7196745	7197155	1137	-	.	ID="RND-1_FAMILY-11";Tend="1363";Tstart="837";shortTE="F";uid="820c2d70-f398-4005-9212-0ffab2cfbf6e"
CM022883.1	RepeatMasker	DNA/TcMar-Tc1	21172594	21172984	2089	-	.	ID="RND-4_FAMILY-404";Tend="1327";Tstart="921";shortTE="F";uid="5cbaa930-59cd-4d03-8629-5979c29ff3e2"
CM022883.1	RepeatMasker	Unknown	7733251	7733651	2844	-	.	ID="RND-1_FAMILY-115";Tend="1272";Tstart="892";shortTE="F";uid="1091142d-2561-4112-87ba-c8da59ccbad3"
CM022883.1	RepeatMasker	LINE/RTE-BovB	6835087	6835234	551	-	.	ID="RND-6_FAMILY-4335";Tend="1242";Tstart="1084";shortTE="F";uid="715e25a6-96e3-4327-8e4f-506c00dfe3d2"
CM022883.1	RepeatMasker	Unknown	16800091	16800316	1150	-	.	ID="RND-6_FAMILY-9040";Tend="1234";Tstart="997";shortTE="F";uid="fcc1a1f6-1900-43d0-8519-ba2824d997cd"
CM022883.1	RepeatMasker	Unknown	16313073	16313515	788	-	.	ID="RND-6_FAMILY-7290";Tend="1350";Tstart="891";shortTE="F";uid="746a952c-7b3d-4e62-9805-ab1e9fbe8b7c"
CM022883.1	RepeatMasker	Satellite	20302712	20302991	1125	-	.	ID="RND-5_FAMILY-2656";Tend="919";Tstart="637";shortTE="F";uid="b4f0d27b-45e3-45d8-bdf8-a68aede72192"
CM022883.1	RepeatMasker	RC/Helitron	9734234	9734727	2449	-	.	ID="RND-1_FAMILY-193";Tend="1195";Tstart="658";shortTE="F";uid="85ccd667-d957-4249-98d0-1ae168d475ff"
CM022883.1	RepeatMasker	DNA/hAT-Charlie	6468642	6468821	1374	-	.	ID="RND-5_FAMILY-565";Tend="960";Tstart="769";shortTE="F";uid="d2a961b7-5eb7-4b9d-b4ff-685456705c46"
CM022883.1	RepeatMasker	Unknown	4448291	4448698	2422	-	.	ID="RND-1_FAMILY-221";Tend="1379";Tstart="938";shortTE="F";uid="e65e30cc-be04-42f3-83ee-5ff40318036e"
CM022883.1	RepeatMasker	Unknown	11754060	11754210	832	-	.	ID="RND-6_FAMILY-1126";Tend="628";Tstart="480";shortTE="F";uid="7bd32020-f3ad-42bc-bdb0-1cb4f8adbb26"
CM022883.1	RepeatMasker	DNA/TcMar-Tc1	2823289	2823687	2972	-	.	ID="RND-5_FAMILY-701";Tend="1761";Tstart="1307";shortTE="F";uid="d1d36d2f-6eeb-4608-a4ba-c6120d587a3a"
CM022883.1	RepeatMasker	Unknown	1308553	1308654	483	-	.	ID="RND-2_FAMILY-22";Tend="1122";Tstart="1008";shortTE="F";uid="51017210-0b08-42bc-8a2a-446a71990744"
CM022883.1	RepeatMasker	LINE/Penelope	6427843	6427963	513	-	.	ID="RND-6_FAMILY-3156";Tend="1072";Tstart="945";shortTE="F";uid="4934aa49-66bb-4ab4-87d8-be9008e4b521"
CM022883.1	RepeatMasker	DNA/TcMar-Tc1	16286685	16286856	860	-	.	ID="RND-6_FAMILY-1757";Tend="2421";Tstart="2255";shortTE="F";uid="ace20fea-bba5-4aee-b293-43c462553911"
CM022883.1	RepeatMasker	DNA/TcMar-Tc1	10868979	10869951	1143	-	.	ID="mariner-12_hsal";TEgroup="ctg_10%7Cmariner-12_hsal%7C1";Tend="496";Tstart="1";shortTE="F";uid="ca4ee9c1-ada7-4a49-a997-8fb9222d1e77"
CM022883.1	RepeatMasker	Unknown	5451716	5452110	2698	-	.	ID="RND-6_FAMILY-6836";Tend="1323";Tstart="906";shortTE="F";uid="47a68c06-5f5e-4076-850c-76cda66a49d0"
CM022883.1	RepeatMasker	RC/Helitron	19898911	19899289	1312	-	.	ID="RND-1_FAMILY-999";Tend="2397";Tstart="1963";shortTE="F";uid="27faadcf-f5ac-4f69-a2a0-0c99233ce1c3"
CM022883.1	RepeatMasker	Unknown	9495570	9495764	868	-	.	ID="RND-4_FAMILY-70";Tend="1308";Tstart="1123";shortTE="F";uid="e31bd840-3356-42e3-b1a3-46dcb0bd3987"
CM022883.1	RepeatMasker	Unknown	20672649	20673135	892	-	.	ID="RND-1_FAMILY-96";TEgroup="ctg_10%7CRND-1_FAMILY-96%7C6";Tend="1305";Tstart="958";shortTE="F";uid="157cd502-c88f-4f9d-acb2-0731be692d48"
CM022883.1	RepeatMasker	Unknown	6059518	6059649	753	-	.	ID="RND-1_FAMILY-414";Tend="1103";Tstart="975";shortTE="F";uid="d59e3d14-4122-41bb-8bf0-c9e7505f2537"
CM022883.1	RepeatMasker	Unknown	4772093	4772246	804	-	.	ID="RND-1_FAMILY-627";Tend="1224";Tstart="1061";shortTE="F";uid="e6c01740-b995-41b8-bd57-00c120446ab5"
CM022883.1	RepeatMasker	LINE/CR1	17012542	17012878	778	-	.	ID="RND-5_FAMILY-303";TEgroup="ctg_10%7CRND-5_FAMILY-303%7C1";Tend="386";Tstart="264";shortTE="F";uid="0bb7095c-73f8-4c79-9d3b-71e94e0376f2"
CM022883.1	RepeatMasker	Unknown	8981838	8981938	583	-	.	ID="RND-6_FAMILY-87";Tend="1066";Tstart="968";shortTE="F";uid="952a6c8f-89ae-47a7-80ba-bc5b3f6fdd9b"
CM022883.1	RepeatMasker	Unknown	18254474	18254791	2052	-	.	ID="RND-1_FAMILY-319";Tend="1107";Tstart="779";shortTE="F";uid="a578b107-63fc-4124-bf5c-e30564feacba"
CM022883.1	RepeatMasker	DNA/TcMar-Tc1	14147612	14147901	2063	-	.	ID="RND-5_FAMILY-20";Tend="1803";Tstart="1519";shortTE="F";uid="57299dc1-a364-46cd-af24-8369dcac683a"
CM022883.1	RepeatMasker	DNA/hAT-Blackjack	7564328	7564465	499	-	.	ID="RND-1_FAMILY-603";Tend="1127";Tstart="945";shortTE="F";uid="121b6a55-ee51-407c-ab43-4b973ee21f70"
CM022883.1	RepeatMasker	Unknown	19942874	19943432	4317	-	.	ID="RND-6_FAMILY-2803";Tend="1480";Tstart="914";shortTE="F";uid="c3f3559f-ae3c-4871-97c7-fff708d9d373"
CM022883.1	RepeatMasker	Unknown	6789758	6789994	869	-	.	ID="RND-5_FAMILY-832";Tend="1249";Tstart="982";shortTE="F";uid="753094cb-0637-48bd-a643-49a4a72874b7"
CM022883.1	RepeatMasker	DNA/TcMar-Tc1	7467301	7467817	821	-	.	ID="RND-1_FAMILY-377";TEgroup="ctg_10%7CRND-1_FAMILY-377%7C1";Tend="974";Tstart="608";shortTE="F";uid="83185284-b94a-4616-b529-eca492d67c36"
CM022883.1	RepeatMasker	RC/Helitron	14381361	14381591	969	-	.	ID="RND-6_FAMILY-4124";Tend="1344";Tstart="977";shortTE="F";uid="b272c4d2-06d4-4eaa-9c19-a6c9644c7c55"
CM022883.1	RepeatMasker	DNA/hAT-Tip100	10955432	10955639	1002	-	.	ID="RND-3_FAMILY-262";Tend="1118";Tstart="926";shortTE="F";uid="40407856-170a-4a17-9e44-209cf8ce5370"
CM022883.1	RepeatMasker	DNA/TcMar-Tc1	10350211	10350575	1419	-	.	ID="RND-1_FAMILY-114";Tend="1738";Tstart="1403";shortTE="F";uid="25dbdb61-afe0-4061-bec5-99f6434ad96a"
CM022883.1	RepeatMasker	Unknown	13940674	13940814	446	-	.	ID="RND-1_FAMILY-49";Tend="1139";Tstart="992";shortTE="F";uid="926377b9-54ab-4beb-b59a-098ac27b816a"
CM022883.1	RepeatMasker	DNA/TcMar-Tc1	4569308	4569536	1134	-	.	ID="RND-4_FAMILY-779";Tend="1175";Tstart="922";shortTE="F";uid="ad637db1-f3fa-46ff-8671-d4fed94bca33"
CM022883.1	RepeatMasker	RC/Helitron	18065599	18066374	6003	-	.	ID="RND-5_FAMILY-688";Tend="1684";Tstart="903";shortTE="F";uid="0e56c328-8104-42b1-a2f2-0e521a9a4141"
CM022883.1	RepeatMasker	Unknown	12474556	12475191	3172	-	.	ID="RND-5_FAMILY-277";Tend="2027";Tstart="1394";shortTE="F";uid="11f07dc0-ac4b-4b8e-85bb-9ffb4d6e162f"
CM022883.1	RepeatMasker	DNA/TcMar-Tc1	10774597	10775246	3231	-	.	ID="RND-1_FAMILY-961";Tend="1762";Tstart="1102";shortTE="F";uid="cc18c1c3-f760-40f6-92be-582e715eede4"
CM022883.1	RepeatMasker	Unknown	13622408	13622580	948	-	.	ID="RND-6_FAMILY-92";Tend="1531";Tstart="1345";shortTE="F";uid="a7f4bf2b-54a5-4ffb-8f44-cbee325649f4"
CM022883.1	RepeatMasker	Unknown	6224895	6225287	1956	-	.	ID="RND-6_FAMILY-7290";Tend="1425";Tstart="942";shortTE="F";uid="060f0a03-6381-4a0d-b7c8-a722c91cbb64"
CM022883.1	RepeatMasker	Unknown	9401472	9401601	1017	-	.	ID="RND-1_FAMILY-210";Tend="1596";Tstart="1467";shortTE="F";uid="417d812e-f1bc-46b4-a4cc-816d14fcd092"
CM022883.1	RepeatMasker	Satellite	14758438	14758647	975	-	.	ID="RND-3_FAMILY-672";Tend="1140";Tstart="932";shortTE="F";uid="06418f20-8990-427e-b872-ba7031c47a0f"
CM022883.1	RepeatMasker	Unknown	3310892	3311147	1240	-	.	ID="RND-6_FAMILY-9040";Tend="1253";Tstart="978";shortTE="F";uid="5e6b6079-37c3-46d1-8124-84a85a8291aa"
CM022883.1	RepeatMasker	Unknown	21944918	21945079	442	-	.	ID="RND-1_FAMILY-90";TEgroup="ctg_10%7CRND-1_FAMILY-90%7C8";Tend="855";Tstart="720";shortTE="T";uid="938265c7-8165-47b0-b52e-1495dc08fffe"
CM022883.1	RepeatMasker	RC/Helitron	18569664	18569816	1122	-	.	ID="RND-1_FAMILY-285";Tend="1042";Tstart="875";shortTE="F";uid="7b18f879-cb87-4de1-8a14-72fbcd14270c"
CM022883.1	RepeatMasker	DNA/TcMar-Tc1	19377388	19378055	5572	-	.	ID="RND-5_FAMILY-2403";Tend="1592";Tstart="924";shortTE="F";uid="bda62bc1-d16a-4dbf-8900-70f838cff0aa"
CM022883.1	RepeatMasker	RC/Helitron	316649	316857	1230	-	.	ID="RND-1_FAMILY-193";Tend="1995";Tstart="1804";shortTE="F";uid="86102fdf-99bf-4f89-b7f0-1fb6cdb832ef"
CM022883.1	RepeatMasker	DNA/hAT-Charlie	4793133	4793260	870	-	.	ID="RND-6_FAMILY-13009";Tend="1340";Tstart="1212";shortTE="F";uid="b1f7c0a5-91e3-48d2-8207-a6a62098697b"
CM022883.1	RepeatMasker	Unknown	20184136	20184300	853	-	.	ID="RND-4_FAMILY-4275";Tend="1086";Tstart="939";shortTE="F";uid="01ed5336-0b64-4aec-a66a-3e381ebb41f4"
CM022883.1	RepeatMasker	LINE/RTE-BovB	5948936	5949209	509	-	.	ID="RND-6_FAMILY-380";TEgroup="ctg_10%7CRND-6_FAMILY-380%7C10";Tend="1195";Tstart="1101";shortTE="T";uid="47a40999-01aa-4b73-a52a-cf7f6eb913ca"
CM022883.1	RepeatMasker	Unknown	20909402	20909503	679	-	.	ID="RND-6_FAMILY-713";Tend="809";Tstart="716";shortTE="F";uid="a5e2bbd0-1bbe-4bc5-a365-9d481d400a89"
CM022883.1	RepeatMasker	SINE/tRNA-RTE	920881	921110	721	-	.	ID="RND-1_FAMILY-65";TEgroup="ctg_10%7CRND-1_FAMILY-65%7C1";Tend="1132";Tstart="891";shortTE="F";uid="397e94d2-02aa-4b57-b63f-1446da290031"
CM022883.1	RepeatMasker	LINE/I	7719167	7719676	1253	-	.	ID="RND-5_FAMILY-991";Tend="771";Tstart="292";shortTE="F";uid="0a21f977-9b67-46a1-9cc2-12404e4e76a5"
CM022883.1	RepeatMasker	LINE/RTE-X	928628	928755	431	-	.	ID="RND-6_FAMILY-3672";Tend="1396";Tstart="1279";shortTE="F";uid="46212bab-c25b-4b9f-a979-4734ce7f46bd"
CM022883.1	RepeatMasker	Unknown	9048883	9049407	4037	-	.	ID="RND-1_FAMILY-52";Tend="1429";Tstart="913";shortTE="F";uid="f546ca1d-21ec-43e3-9e4a-a70da8204646"
CM022883.1	RepeatMasker	Unknown	8590806	8591182	2193	-	.	ID="RND-5_FAMILY-502";Tend="1515";Tstart="1086";shortTE="F";uid="99d5271d-9e3f-4c0e-8ce9-22966386cfec"
CM022883.1	RepeatMasker	Unknown	6392884	6393060	1069	-	.	ID="RND-5_FAMILY-1523";Tend="1120";Tstart="935";shortTE="F";uid="572d7bb0-efae-4cef-ac38-a04f4e22e06e"
CM022883.1	RepeatMasker	LINE/RTE-BovB	5181886	5182245	1626	-	.	ID="RND-6_FAMILY-1669";Tend="1150";Tstart="795";shortTE="F";uid="7e4ad435-7afa-497d-9ff1-b802658734e8"
CM022883.1	RepeatMasker	RC/Helitron	7670370	7670558	552	-	.	ID="RND-1_FAMILY-8";TEgroup="ctg_10%7CRND-1_FAMILY-8%7C1";Tend="1542";Tstart="807";shortTE="F";uid="03ebe62b-f423-415e-8bab-6f1e6d4f04a6"
CM022883.1	RepeatMasker	DNA/TcMar-Tc1	1525515	1526243	5762	-	.	ID="RND-1_FAMILY-288";Tend="1695";Tstart="972";shortTE="F";uid="121c76b4-bf6b-4e81-bd95-700607a3bb5f"
CM022883.1	RepeatMasker	LINE/RTE-BovB	16000268	16000405	704	-	.	ID="RND-6_FAMILY-4335";Tend="1283";Tstart="1146";shortTE="F";uid="16d71ee3-5d29-46e2-a9f9-51b4b02b0bc6"
CM022883.1	RepeatMasker	DNA/hAT-Charlie	9786195	9786828	3737	-	.	ID="RND-5_FAMILY-565";Tend="1349";Tstart="697";shortTE="F";uid="18daa8af-1ada-4070-883d-8817e66a104d"
CM022883.1	RepeatMasker	Unknown	7333687	7333815	768	-	.	ID="RND-1_FAMILY-116";Tend="1127";Tstart="962";shortTE="F";uid="1b8f3071-35c3-4f4c-a07d-28501a67042f"
CM022883.1	RepeatMasker	Satellite	2781916	2782070	540	-	.	ID="RND-6_FAMILY-46";Tend="1404";Tstart="1226";shortTE="F";uid="b22a064c-7ed2-47e9-9e31-0c799110cffd"
CM022883.1	RepeatMasker	Unknown	4194748	4195064	630	-	.	ID="RND-6_FAMILY-2288";Tend="1390";Tstart="1074";shortTE="F";uid="949f417d-6e22-4793-aeea-f97c7bc92116"
CM022883.1	RepeatMasker	Unknown	1508790	1508986	908	-	.	ID="RND-5_FAMILY-34";TEgroup="ctg_10%7CRND-5_FAMILY-34%7C1";Tend="1116";Tstart="1007";shortTE="F";uid="0fbd564b-a2c5-4076-b3b8-3d868114b08f"
CM022883.1	RepeatMasker	Satellite	9687344	9687543	639	-	.	ID="RND-3_FAMILY-672";Tend="1157";Tstart="932";shortTE="F";uid="d53145c8-e10f-46e1-956f-8c8ae7b52c51"
CM022883.1	RepeatMasker	LINE/I	18968513	18968835	2411	-	.	ID="RND-6_FAMILY-2686";Tend="1322";Tstart="989";shortTE="F";uid="16f79bc5-e38f-47b7-a750-53dfafa974b5"
CM022883.1	RepeatMasker	Unknown	4523659	4523860	1129	-	.	ID="RND-4_FAMILY-132";Tend="1484";Tstart="1290";shortTE="F";uid="74f058b8-0b12-4ed1-ba1d-f699e3454d7d"
CM022883.1	RepeatMasker	Unknown	3888880	3889007	490	-	.	ID="RND-4_FAMILY-30";Tend="1027";Tstart="911";shortTE="F";uid="1f8f4060-499d-4eda-9f2b-d66d079ef671"
CM022883.1	RepeatMasker	Unknown	20828681	20828833	963	-	.	ID="RND-3_FAMILY-37";Tend="1066";Tstart="910";shortTE="F";uid="685eb490-21aa-41e7-9085-5939a8b58784"
CM022883.1	RepeatMasker	Unknown	18124355	18124967	4077	-	.	ID="RND-6_FAMILY-7290";Tend="1420";Tstart="816";shortTE="F";uid="7dcf5dfc-2563-46a6-a273-0794bd182cce"
CM022883.1	RepeatMasker	DNA/TcMar-Tc1	16095640	16096337	4873	-	.	ID="RND-5_FAMILY-701";Tend="1759";Tstart="991";shortTE="F";uid="fd888ca4-1bd5-4dd1-bb87-dddee5166e03"
CM022883.1	RepeatMasker	Unknown	16171940	16172105	443	-	.	ID="RND-1_FAMILY-433";Tend="2722";Tstart="2534";shortTE="F";uid="d63b5ef4-62ca-4588-baf7-c54ef3b7d854"
CM022883.1	RepeatMasker	RC/Helitron	13922574	13922720	787	-	.	ID="RND-1_FAMILY-170";Tend="659";Tstart="503";shortTE="F";uid="e5847546-4e40-432b-9ed0-f16927d45956"
CM022883.1	RepeatMasker	Unknown	6608300	6608672	1277	-	.	ID="RND-1_FAMILY-191";Tend="2093";Tstart="1681";shortTE="F";uid="6a3ffea6-5f9d-4290-a79b-6cefc6ddf876"
CM022883.1	RepeatMasker	Unknown	19547430	19547563	575	-	.	ID="RND-4_FAMILY-560";Tend="1017";Tstart="866";shortTE="F";uid="a4ff06d1-c24f-4744-88d4-fae766f83073"
CM022883.1	RepeatMasker	Unknown	6805461	6805894	1735	-	.	ID="RND-1_FAMILY-281";Tend="1363";Tstart="964";shortTE="F";uid="199a0abd-c510-4f0e-b6a9-75975a44e645"
CM022883.1	RepeatMasker	Unknown	20569146	20569346	1605	-	.	ID="RND-6_FAMILY-2460";Tend="1070";Tstart="865";shortTE="F";uid="0f9fa36c-d80a-431a-a5b2-07f0d8be924e"
CM022883.1	RepeatMasker	Unknown	19225911	19226111	765	-	.	ID="RND-6_FAMILY-6755";Tend="1264";Tstart="1071";shortTE="F";uid="1691b77a-b407-4d9b-b5e3-48acffa0121a"
CM022883.1	RepeatMasker	DNA/CMC-Chapaev-3	81092	81209	740	-	.	ID="RND-6_FAMILY-2378";Tend="1216";Tstart="1100";shortTE="F";uid="75dfec70-ec5a-47dd-bc18-8c3f4d0cdf71"
CM022883.1	RepeatMasker	Unknown	19128648	19128853	662	-	.	ID="RND-5_FAMILY-2473";Tend="1079";Tstart="866";shortTE="F";uid="556d5433-b617-4f13-9e19-b92118789021"
CM022883.1	RepeatMasker	RC/Helitron	6095165	6095809	4043	-	.	ID="RND-5_FAMILY-848";Tend="1597";Tstart="909";shortTE="F";uid="180d24a4-0866-437d-bb83-95b8355598cc"
CM022883.1	RepeatMasker	LINE/RTE-BovB	13078318	13078540	1732	-	.	ID="RND-1_FAMILY-75";Tend="1824";Tstart="1604";shortTE="F";uid="c229e334-12f5-405b-a976-50669a049cdb"
CM022883.1	RepeatMasker	Unknown	8030252	8030435	1067	-	.	ID="RND-2_FAMILY-22";Tend="1142";Tstart="956";shortTE="F";uid="b78f7ff6-7283-4fbf-a28b-1870683248e0"
CM022883.1	RepeatMasker	DNA/TcMar-Tc1	20046313	20046934	3216	-	.	ID="RND-1_FAMILY-1118";Tend="1478";Tstart="913";shortTE="F";uid="5f62eab5-084f-4a8f-82d4-1c10f178635b"
CM022883.1	RepeatMasker	Satellite	2103333	2103615	2239	-	.	ID="RND-5_FAMILY-399";Tend="1213";Tstart="934";shortTE="F";uid="dc4e14b0-f4cd-4a77-950b-2d78f9e2b1a7"
CM022883.1	RepeatMasker	Unknown	6337967	6338111	1130	-	.	ID="RND-1_FAMILY-90";Tend="870";Tstart="717";shortTE="F";uid="eb9dde68-bd20-47b2-809a-4cfbea1d3593"
CM022883.1	RepeatMasker	Unknown	18886547	18886682	473	-	.	ID="RND-4_FAMILY-209";Tend="1522";Tstart="1374";shortTE="F";uid="f6ebb97e-4269-46c1-a98b-20ae6d0c52cf"
CM022883.1	RepeatMasker	RC/Helitron	14739450	14740037	4942	-	.	ID="RND-1_FAMILY-389";Tend="1964";Tstart="1368";shortTE="F";uid="ef0b633d-4368-4e3a-b22d-bb364aed84ca"
CM022883.1	RepeatMasker	Satellite	1191228	1191458	633	-	.	ID="RND-5_FAMILY-399";Tend="1184";Tstart="919";shortTE="F";uid="ffe13c07-10b3-4422-bcf6-4fffb2402330"
CM022883.1	RepeatMasker	Unknown	3660391	3660711	2291	-	.	ID="RND-6_FAMILY-1658";Tend="1360";Tstart="1026";shortTE="F";uid="4ed0578e-52a4-4078-8047-aa11e8647c96"
CM022883.1	RepeatMasker	LINE/RTE-BovB	11673745	11674043	1418	-	.	ID="RND-1_FAMILY-30";Tend="1118";Tstart="806";shortTE="F";uid="63464932-7108-4214-a450-3c90daa06d8d"
CM022883.1	RepeatMasker	LINE/CR1	1324847	1325056	1718	-	.	ID="RND-5_FAMILY-3442";Tend="1522";Tstart="1313";shortTE="F";uid="3fe67684-2434-4d7f-aad5-5d0bce23f579"
CM022883.1	RepeatMasker	Unknown	9249180	9249286	459	-	.	ID="RND-4_FAMILY-4275";Tend="1087";Tstart="951";shortTE="F";uid="267ca490-3f53-4de3-b259-878a486c80d0"
CM022883.1	RepeatMasker	Unknown	18207867	18208419	2434	-	.	ID="RND-6_FAMILY-4";Tend="1618";Tstart="1084";shortTE="F";uid="a5f97465-2633-497c-a9cf-81e5dc42aed6"
CM022883.1	RepeatMasker	Unknown	2624514	2624817	1078	-	.	ID="RND-5_FAMILY-2598";TEgroup="ctg_10%7CRND-5_FAMILY-2598%7C1";Tend="1077";Tstart="678";shortTE="F";uid="ad0884b6-d78c-47a4-9f52-cce97516cb80"
CM022883.1	RepeatMasker	Unknown	7193617	7193908	2261	-	.	ID="RND-1_FAMILY-86";Tend="1207";Tstart="924";shortTE="F";uid="f86e1871-8022-4b93-a829-02d7c5de84a6"
CM022883.1	RepeatMasker	DNA/hAT-Ac	11024862	11025076	1781	-	.	ID="RND-1_FAMILY-18";Tend="984";Tstart="773";shortTE="F";uid="5f44e426-008c-463a-84e0-b501ed2b02fe"
CM022883.1	RepeatMasker	Unknown	19837041	19837219	942	-	.	ID="RND-6_FAMILY-8473";Tend="689";Tstart="514";shortTE="F";uid="5efc942a-3e95-4611-9047-18bde0864562"
CM022883.1	RepeatMasker	LINE/I-Jockey	20178697	20179053	474	-	.	ID="TART_DV";Tend="2961";Tstart="2737";shortTE="F";uid="38a2eae9-7278-40b9-8554-dd8a13f6ff0d"
CM022883.1	RepeatMasker	Unknown	14596009	14596198	515	-	.	ID="RND-5_FAMILY-1642";Tend="1448";Tstart="1248";shortTE="F";uid="9f249650-46eb-47dd-86ec-a96949061f57"
CM022883.1	RepeatMasker	DNA/hAT-hAT5	20736733	20736841	489	-	.	ID="RND-6_FAMILY-5350";Tend="1094";Tstart="983";shortTE="F";uid="664321b1-a576-425e-af75-a58b347951ab"
CM022883.1	RepeatMasker	Unknown	3535759	3536279	4064	-	.	ID="RND-5_FAMILY-698";Tend="1325";Tstart="806";shortTE="F";uid="1bd1d41c-ca6a-4973-8624-8dafc3a8c7bd"
CM022883.1	RepeatMasker	Unknown	89583	89718	431	-	.	ID="RND-2_FAMILY-22";Tend="1132";Tstart="958";shortTE="F";uid="28d19d1e-f438-469b-aaaf-28daaa03d495"
CM022883.1	RepeatMasker	Unknown	14353262	14353434	564	-	.	ID="RND-6_FAMILY-6755";Tend="1229";Tstart="1073";shortTE="F";uid="90db1cdd-a31f-46f7-bcdc-a9dbbeedc12a"
CM022883.1	RepeatMasker	Unknown	17500198	17500412	614	-	.	ID="RND-5_FAMILY-580";Tend="1404";Tstart="1217";shortTE="F";uid="f357e8f5-cffd-4824-b09e-785d02eb05a2"
CM022883.1	RepeatMasker	RC/Helitron	16023466	16023695	831	-	.	ID="RND-5_FAMILY-688";TEgroup="ctg_10%7CRND-5_FAMILY-688%7C1";Tend="1060";Tstart="931";shortTE="F";uid="3ecf3ad9-a452-4c01-b4a9-b62ec4bce3fc"
CM022883.1	RepeatMasker	DNA/Academ-1	19410462	19410836	626	-	.	ID="rnd-6_family-655";Tend="1225";Tstart="843";shortTE="F";uid="284bed72-153d-4f07-b0c0-38b1251612a3"
CM022883.1	RepeatMasker	Unknown	5411885	5411991	711	-	.	ID="RND-1_FAMILY-221";Tend="1044";Tstart="938";shortTE="F";uid="7e577896-06ed-41e6-8a71-d61e7c24b914"
CM022883.1	RepeatMasker	RC/Helitron	20083735	20084420	5136	-	.	ID="RND-6_FAMILY-7275";Tend="1638";Tstart="914";shortTE="F";uid="7d573d3b-dcbd-4948-8cdd-1d9a7b93fa43"
CM022883.1	RepeatMasker	Unknown	8949331	8949520	1053	-	.	ID="RND-6_FAMILY-6738";Tend="1226";Tstart="1017";shortTE="F";uid="542bfa0c-8e3b-4685-a3c1-75b20f1b36e0"
CM022883.1	RepeatMasker	DNA/TcMar-Tc1	9736464	9737411	6886	-	.	ID="RND-5_FAMILY-768";Tend="1941";Tstart="989";shortTE="F";uid="b9cf2d27-96c9-4a98-bb70-e6eca9dd8eec"
CM022883.1	RepeatMasker	DNA/hAT-Charlie	145665	146103	2083	-	.	ID="RND-2_FAMILY-110";Tend="1325";Tstart="935";shortTE="F";uid="c8263a5f-d1ae-4b79-a2de-c74ae90c9a38"
CM022883.1	RepeatMasker	Unknown	3476102	3476348	1912	-	.	ID="RND-1_FAMILY-118";Tend="1169";Tstart="923";shortTE="F";uid="594c293b-2e4d-42c4-8e7e-5d8909cc6269"
CM022883.1	RepeatMasker	Unknown	1498160	1498368	665	-	.	ID="RND-6_FAMILY-2400";Tend="1203";Tstart="883";shortTE="F";uid="8e8b4db4-6cf4-4aa1-b3bf-e94d4dd8017f"
CM022883.1	RepeatMasker	Unknown	12195472	12195897	2699	-	.	ID="RND-6_FAMILY-1126";Tend="891";Tstart="476";shortTE="F";uid="e4672edf-8e6e-4a9b-b89b-c6828b8f2bb5"
CM022883.1	RepeatMasker	Unknown	11469535	11469674	1085	-	.	ID="RND-1_FAMILY-624";Tend="1401";Tstart="1260";shortTE="F";uid="3f8f9496-0fc7-4449-942e-ea78c0b65050"
CM022883.1	RepeatMasker	LINE/R1-LOA	10800287	10800505	1483	-	.	ID="RND-1_FAMILY-618";Tend="933";Tstart="726";shortTE="F";uid="0c5419ed-2553-4af9-9b3f-61560d3dc0e0"
CM022883.1	RepeatMasker	Unknown	9335146	9335559	2344	-	.	ID="RND-1_FAMILY-221";Tend="1410";Tstart="949";shortTE="F";uid="f504f891-f410-4b1d-94ab-629379b2ece8"
CM022883.1	RepeatMasker	DNA/TcMar-Tc1	17953642	17953972	1684	-	.	ID="RND-1_FAMILY-114";Tend="2452";Tstart="2140";shortTE="F";uid="cb80a501-a4f0-4c5c-9bd3-c46f37011d09"
CM022883.1	RepeatMasker	DNA/hAT-Tip100	3415894	3416042	1222	-	.	ID="RND-1_FAMILY-51";Tend="2005";Tstart="1856";shortTE="F";uid="e669dc21-781f-4411-9f6a-437d0c5f6e1a"
CM022883.1	RepeatMasker	Unknown	993267	993473	1041	-	.	ID="RND-2_FAMILY-22";Tend="1161";Tstart="956";shortTE="F";uid="29e0359e-db34-42c5-a9da-62868259f2c0"
CM022883.1	RepeatMasker	Unknown	12121504	12121654	400	-	.	ID="RND-1_FAMILY-49";Tend="1142";Tstart="1015";shortTE="F";uid="06cefe69-2f67-4f1f-8df0-b1b7feaeb5cb"
CM022883.1	RepeatMasker	DNA/hAT-Tip100	17266207	17266433	1029	-	.	ID="RND-3_FAMILY-262";Tend="1125";Tstart="910";shortTE="F";uid="3d199e1f-3ac5-4bef-ab90-49d370ec8ad4"
CM022883.1	RepeatMasker	Unknown	2312888	2313164	1752	-	.	ID="RND-1_FAMILY-94";Tend="1522";Tstart="1160";shortTE="F";uid="720702fb-ee4c-439a-bf3d-3fcf8d39acfa"
CM022883.1	RepeatMasker	DNA/TcMar-Tc1	4453794	4454314	3880	-	.	ID="RND-4_FAMILY-1141";Tend="1136";Tstart="616";shortTE="F";uid="2da83ad2-0df2-4399-8337-dceb6a762243"
CM022883.1	RepeatMasker	DNA/hAT-Tip100	17194586	17194742	934	-	.	ID="RND-3_FAMILY-262";Tend="952";Tstart="794";shortTE="F";uid="1df4e900-a111-466a-b92f-ca2b6e55de7c"
CM022883.1	RepeatMasker	SINE/MIR	19268890	19269185	893	-	.	ID="RND-1_FAMILY-44";Tend="1145";Tstart="867";shortTE="F";uid="61d85174-0805-4f28-8d9f-affa3ad70d0c"
CM022883.1	RepeatMasker	Unknown	6817424	6817676	1321	-	.	ID="RND-6_FAMILY-7290";Tend="1405";Tstart="1165";shortTE="F";uid="f9fab075-b208-4b35-8997-77fd841e5b89"
CM022883.1	RepeatMasker	LINE/L2	12585954	12586172	842	-	.	ID="RND-1_FAMILY-484";Tend="2091";Tstart="1848";shortTE="F";uid="e2a170f3-5488-4675-b6cf-2594386d731c"
CM022883.1	RepeatMasker	SINE/tRNA-RTE	252799	253135	2105	-	.	ID="RND-4_FAMILY-384";Tend="1188";Tstart="861";shortTE="F";uid="a2d21a56-0343-4ffc-93f3-5f917690d724"
CM022883.1	RepeatMasker	DNA/hAT-Ac	221346	221476	857	-	.	ID="RND-1_FAMILY-69";Tend="1850";Tstart="1720";shortTE="F";uid="319e9cc8-4fc3-44a9-8c51-3eeb0e4695df"
CM022883.1	RepeatMasker	DNA/TcMar	18303893	18304094	422	-	.	ID="RND-6_FAMILY-8695";TEgroup="ctg_10%7CRND-6_FAMILY-8695%7C1";Tend="1425";Tstart="782";shortTE="T";uid="b51ae0c5-90dd-4d3f-b7a2-532a464dd27d"
CM022883.1	RepeatMasker	LINE/RTE-BovB	12800749	12800962	1605	-	.	ID="RND-1_FAMILY-75";Tend="1823";Tstart="1613";shortTE="F";uid="9951352c-d105-4bce-90b3-002663a8601f"
CM022883.1	RepeatMasker	Unknown	7528857	7529070	811	-	.	ID="RND-1_FAMILY-99";Tend="1101";Tstart="881";shortTE="F";uid="13728c79-5d22-480a-a42f-f57dd8110d85"
CM022883.1	RepeatMasker	SINE/tRNA-RTE	17090816	17091138	2311	-	.	ID="RND-1_FAMILY-29";Tend="1136";Tstart="799";shortTE="F";uid="9a727144-83c0-4b5c-a770-4e53e4ff7be5"
CM022883.1	RepeatMasker	Unknown	7880134	7880282	754	-	.	ID="RND-4_FAMILY-4275";Tend="1080";Tstart="944";shortTE="F";uid="f170fea6-58b4-4ed8-88e3-ab34942b4259"
CM022883.1	RepeatMasker	SINE/tRNA-RTE	13140308	13140480	875	-	.	ID="RND-6_FAMILY-1330";Tend="1117";Tstart="937";shortTE="F";uid="8bad3e8e-b369-4269-a850-dcefbd9974ef"
CM022883.1	RepeatMasker	DNA/hAT-Tip100	12065339	12065728	2589	-	.	ID="RND-5_FAMILY-649";Tend="1906";Tstart="1479";shortTE="F";uid="0ce38635-d8bf-4b39-bdee-e4923214562f"
CM022883.1	RepeatMasker	LINE/Penelope	16283568	16283874	2565	-	.	ID="RND-1_FAMILY-304";Tend="746";Tstart="440";shortTE="F";uid="168aed14-f804-4a9f-a170-58c5a93667e4"
CM022883.1	RepeatMasker	DNA/TcMar-Tc1	2334880	2335624	5874	-	.	ID="RND-1_FAMILY-376";Tend="1695";Tstart="965";shortTE="F";uid="f4c29f14-c815-43b7-8129-b51a88104edb"
CM022883.1	RepeatMasker	Unknown	16243519	16244086	1898	-	.	ID="RND-1_FAMILY-191";TEgroup="ctg_10%7CRND-1_FAMILY-191%7C6";Tend="2094";Tstart="1709";shortTE="F";uid="7099ceb6-f6d5-4481-8c6c-ea9ec6242de2"
CM022883.1	RepeatMasker	Unknown	9418924	9419297	2088	-	.	ID="RND-1_FAMILY-563";Tend="1148";Tstart="777";shortTE="F";uid="608d8346-24c8-4f00-b5d9-1fca273c4afe"
CM022883.1	RepeatMasker	DNA/hAT-Charlie	3414723	3414877	1242	-	.	ID="RND-5_FAMILY-5015";Tend="1255";Tstart="1101";shortTE="F";uid="7e081334-a146-4cd6-8336-4cff8934cfad"
CM022883.1	RepeatMasker	LTR	9606683	9606798	662	-	.	ID="RND-6_FAMILY-934";Tend="651";Tstart="494";shortTE="F";uid="6700a680-7378-4ca9-8d50-201eaa348d67"
CM022883.1	RepeatMasker	DNA/hAT-Tip100	11325584	11325831	822	-	.	ID="RND-3_FAMILY-262";Tend="1043";Tstart="794";shortTE="F";uid="6c06fba6-0e7d-4ab1-acae-823111737765"
CM022883.1	RepeatMasker	Satellite	12921107	12921207	574	-	.	ID="RND-5_FAMILY-2656";Tend="738";Tstart="637";shortTE="F";uid="e2b30ad3-49b9-4a22-af30-4a848840c69a"
CM022883.1	RepeatMasker	Satellite	18021369	18021643	2166	-	.	ID="RND-6_FAMILY-46";Tend="1202";Tstart="927";shortTE="F";uid="c2d0e93c-88a7-4705-b17e-398236b3c6b5"
CM022883.1	RepeatMasker	Unknown	21392029	21392139	456	-	.	ID="RND-1_FAMILY-627";Tend="1221";Tstart="1110";shortTE="F";uid="940fe60c-8e15-43a8-bf25-83c3025a725f"
CM022883.1	RepeatMasker	Unknown	13508284	13508472	902	-	.	ID="RND-2_FAMILY-22";Tend="1141";Tstart="956";shortTE="F";uid="4abbd53b-0445-47c2-8b0b-4d02915e40c3"
CM022883.1	RepeatMasker	Satellite	17328554	17328711	588	-	.	ID="RND-3_FAMILY-672";Tend="1136";Tstart="950";shortTE="F";uid="6d9c6a3e-313f-4603-b9ab-f355cb7c5515"
CM022883.1	RepeatMasker	RC/Helitron	7867921	7868084	598	-	.	ID="RND-6_FAMILY-20544";Tend="1461";Tstart="1275";shortTE="F";uid="10af140f-711e-4eaa-89c6-f62c60c9bb2e"
CM022883.1	RepeatMasker	LINE/CR1	5731950	5732452	2729	-	.	ID="RND-5_FAMILY-27";Tend="1345";Tstart="809";shortTE="F";uid="61b49574-afb2-4c24-911b-5a3e65cadc91"
CM022883.1	RepeatMasker	SINE/tRNA-RTE	5009821	5010051	1012	-	.	ID="RND-1_FAMILY-29";Tend="1143";Tstart="907";shortTE="F";uid="daef28f6-9825-436c-b84b-ddf54be4aaf9"
CM022883.1	RepeatMasker	DNA/CMC-Chapaev-3	2246846	2247265	2700	-	.	ID="RND-6_FAMILY-2378";Tend="1307";Tstart="872";shortTE="F";uid="d5dfe67d-8f56-4066-b862-2bc520e268bc"
CM022883.1	RepeatMasker	Unknown	21065401	21065784	2344	-	.	ID="RND-1_FAMILY-287";Tend="1429";Tstart="1002";shortTE="F";uid="02730c31-e5c0-4474-b445-21152bf50748"
CM022883.1	RepeatMasker	Satellite	8222999	8223238	1620	-	.	ID="RND-6_FAMILY-46";Tend="1494";Tstart="1233";shortTE="F";uid="98d6e381-4788-4685-b3e5-cde0038d136c"
CM022883.1	RepeatMasker	Unknown	17414703	17414822	774	-	.	ID="RND-4_FAMILY-560";Tend="1047";Tstart="913";shortTE="F";uid="b6128f0a-3cd7-4eb1-8f33-e78daf6cae95"
CM022883.1	RepeatMasker	DNA/hAT-Tip100	6711325	6711793	3237	-	.	ID="RND-1_FAMILY-209";Tend="1365";Tstart="874";shortTE="F";uid="59f5f1c3-0e16-4835-a514-c960ec5ffbee"
CM022883.1	RepeatMasker	LINE/Dong-R4	13685394	13685609	1412	-	.	ID="RND-6_FAMILY-775";Tend="1204";Tstart="991";shortTE="F";uid="76fe59b9-baef-4c74-96cb-609ca10fa33c"
CM022883.1	RepeatMasker	LINE/R1-LOA	10404717	10405007	934	-	.	ID="RND-4_FAMILY-994";Tend="1318";Tstart="975";shortTE="F";uid="770ba959-1953-466e-ba6a-c84f9a08bebc"
CM022883.1	RepeatMasker	LINE/I-Jockey	3881305	3881409	466	-	.	ID="RND-5_FAMILY-1271";TEgroup="ctg_10%7CRND-5_FAMILY-1271%7C3";Tend="1437";Tstart="1381";shortTE="T";uid="574475ff-7e88-45e9-9051-c5445908cbef"
CM022883.1	RepeatMasker	Unknown	21045326	21045509	1259	-	.	ID="RND-6_FAMILY-5252";Tend="1059";Tstart="873";shortTE="F";uid="5afb952a-4d14-478f-92a4-5d6398411794"
CM022883.1	RepeatMasker	RC/Helitron	9738454	9739062	2336	-	.	ID="RND-1_FAMILY-193";TEgroup="ctg_10%7CRND-1_FAMILY-193%7C4";Tend="1995";Tstart="668";shortTE="F";uid="d9affb54-982b-485c-ab52-5c7a0992bd4d"
CM022883.1	RepeatMasker	LINE/I-Jockey	16363012	16363347	1097	-	.	ID="RND-4_FAMILY-1457";Tend="1249";Tstart="901";shortTE="F";uid="09499571-bc2f-4e25-bab8-c472fbca2374"
CM022883.1	RepeatMasker	Unknown	7844598	7844745	625	-	.	ID="RND-5_FAMILY-2473";Tend="1093";Tstart="952";shortTE="F";uid="b1fe1380-51d5-47d2-8057-f26d04b8c17d"
CM022883.1	RepeatMasker	SINE/tRNA-RTE	18340304	18340614	1703	-	.	ID="RND-1_FAMILY-29";Tend="1143";Tstart="832";shortTE="F";uid="26e75475-01cc-4164-8d99-85f801402d02"
CM022883.1	RepeatMasker	SINE/tRNA-RTE	1388620	1388731	926	-	.	ID="RND-1_FAMILY-48";Tend="1076";Tstart="965";shortTE="F";uid="8094b077-f281-43cd-8ad0-8fda87f12cae"
CM022883.1	RepeatMasker	Unknown	1509627	1510040	2604	-	.	ID="RND-1_FAMILY-126";Tend="1560";Tstart="1137";shortTE="F";uid="77d2ce86-0d5f-485c-8a62-9eff76d9607b"
CM022883.1	RepeatMasker	LINE/RTE-BovB	2398935	2399139	1132	-	.	ID="RND-1_FAMILY-75";Tend="1824";Tstart="1633";shortTE="F";uid="13ca2271-864e-46bd-aae6-91177ca38557"
CM022883.1	RepeatMasker	Unknown	16196672	16196895	418	-	.	ID="RND-1_FAMILY-101";Tend="1772";Tstart="1582";shortTE="F";uid="fff6e194-42f1-457d-8bb6-1baecf9533c7"
CM022883.1	RepeatMasker	LTR/Gypsy	293116	293373	1835	-	.	ID="RND-6_FAMILY-6263";Tend="1234";Tstart="977";shortTE="F";uid="7875a890-c7d1-4056-82f6-3a580f582c2e"
CM022883.1	RepeatMasker	Unknown	7036384	7036964	1865	-	.	ID="RND-1_FAMILY-39";Tend="1376";Tstart="765";shortTE="F";uid="fc0288d0-0675-4e6d-af47-baf72c22dbcf"
CM022883.1	RepeatMasker	DNA/TcMar-Tc1	4033502	4033715	1299	-	.	ID="RND-1_FAMILY-873";Tend="1793";Tstart="1603";shortTE="F";uid="8454cc90-fa7d-405b-b410-b1fae790d215"
CM022883.1	RepeatMasker	DNA	1529776	1530065	1468	-	.	ID="RND-5_FAMILY-3669";Tend="1335";Tstart="1041";shortTE="F";uid="16317e2b-4da6-44df-a41d-e10cd3efe04f"
CM022883.1	RepeatMasker	Unknown	21846545	21846696	551	-	.	ID="RND-5_FAMILY-34";Tend="1101";Tstart="941";shortTE="F";uid="d9cb5f8d-4714-47eb-8fb5-a2d460ad634a"
CM022883.1	RepeatMasker	LTR/Gypsy	13597359	13597509	490	-	.	ID="RND-6_FAMILY-8386";TEgroup="ctg_10%7CRND-6_FAMILY-8386%7C4";Tend="1246";Tstart="1101";shortTE="T";uid="a78cf71f-cae4-41d9-9f24-120cd06f234c"
CM022883.1	RepeatMasker	Unknown	18768063	18768410	2854	-	.	ID="RND-5_FAMILY-806";Tend="1275";Tstart="916";shortTE="F";uid="f87a5185-07b0-429a-bb41-8cdfb86a9185"
CM022883.1	RepeatMasker	Unknown	13471208	13471537	827	-	.	ID="RND-6_FAMILY-9040";Tend="1287";Tstart="970";shortTE="F";uid="4765ceab-2903-4a09-98f3-bdd1a3c1fb9a"
CM022883.1	RepeatMasker	Unknown	9097534	9097710	690	-	.	ID="RND-2_FAMILY-87";Tend="1179";Tstart="999";shortTE="F";uid="7610010b-8edb-481f-a555-5de39851537a"
CM022883.1	RepeatMasker	Unknown	19726627	19727416	2371	-	.	ID="RND-1_FAMILY-55";Tend="1800";Tstart="921";shortTE="F";uid="c3ae276a-7021-4fb2-9be6-a92dc90d903f"
CM022883.1	RepeatMasker	Unknown	4583208	4583358	712	-	.	ID="RND-6_FAMILY-8017";Tend="1432";Tstart="1278";shortTE="F";uid="c5010f63-4c93-41af-8304-5a35bb5026fe"
CM022883.1	RepeatMasker	Unknown	15319471	15319713	529	-	.	ID="RND-2_FAMILY-87";Tend="1270";Tstart="943";shortTE="F";uid="22c3b70f-a02e-49f5-8596-58ea7aac12d5"
CM022883.1	RepeatMasker	SINE/tRNA-RTE	12369681	12369873	815	-	.	ID="RND-6_FAMILY-11569";Tend="1184";Tstart="945";shortTE="F";uid="003e8e4b-fc83-4d1a-8c8c-3a0be74d9508"
CM022883.1	RepeatMasker	LINE/RTE-BovB	14184881	14185244	773	-	.	ID="RND-6_FAMILY-4175";Tend="2779";Tstart="2412";shortTE="F";uid="cba0a352-d07a-4d97-aadc-ba3b6ab5f32a"
CM022883.1	RepeatMasker	LINE/RTE-BovB	4655807	4655996	1045	-	.	ID="RND-1_FAMILY-75";Tend="1813";Tstart="1629";shortTE="F";uid="d016907b-2c47-4773-8128-dcd75be26874"
CM022883.1	RepeatMasker	DNA/Sola-1	13280442	13280725	1673	-	.	ID="RND-6_FAMILY-924";Tend="1474";Tstart="1199";shortTE="F";uid="a9ada31c-f64a-4e43-b418-95b9b0cf4ac6"
CM022883.1	RepeatMasker	Unknown	4662107	4662414	1937	-	.	ID="RND-3_FAMILY-254";Tend="1208";Tstart="917";shortTE="F";uid="89f80c7d-b0d0-4efa-bf34-e44e076df26e"
CM022883.1	RepeatMasker	Unknown	19882069	19882308	1166	-	.	ID="RND-4_FAMILY-176";Tend="1213";Tstart="925";shortTE="F";uid="54557b65-7c85-4e2e-84a7-37bfe5c2adfb"
CM022883.1	RepeatMasker	Unknown	1487973	1488100	443	-	.	ID="RND-5_FAMILY-1380";Tend="641";Tstart="510";shortTE="F";uid="9b9271d6-d65b-4a1e-890c-df513627104a"
CM022883.1	RepeatMasker	SINE/tRNA-RTE	10953923	10954104	1031	-	.	ID="RND-6_FAMILY-1330";Tend="1117";Tstart="882";shortTE="F";uid="f0ce9b78-755f-4074-9897-abc26351a6a7"
CM022883.1	RepeatMasker	Unknown	1491702	1491839	1022	-	.	ID="RND-1_FAMILY-126";Tend="1562";Tstart="1426";shortTE="F";uid="bb1de601-bac1-4b53-9339-0b7a9a5ad138"
CM022883.1	RepeatMasker	Unknown	5718254	5718491	1801	-	.	ID="RND-6_FAMILY-524";Tend="1320";Tstart="1083";shortTE="F";uid="a2ef245e-8c4b-4989-b466-82a5bfa98ca5"
CM022883.1	RepeatMasker	Unknown	2189706	2189849	1190	-	.	ID="RND-2_FAMILY-87";Tend="1285";Tstart="1142";shortTE="F";uid="dd27dd41-1154-438b-9caf-fb500378396b"
CM022883.1	RepeatMasker	Unknown	11824764	11824881	620	-	.	ID="RND-6_FAMILY-2803";Tend="1093";Tstart="965";shortTE="F";uid="b3349776-7b61-418b-b4a3-f6c2e187acff"
CM022883.1	RepeatMasker	RC/Helitron	3085805	3086282	3748	-	.	ID="RND-6_FAMILY-7275";Tend="1583";Tstart="1112";shortTE="F";uid="a18e5d7c-4ab3-4f30-9607-2c3632c4bea6"
CM022883.1	RepeatMasker	LINE/RTE-BovB	8775358	8775544	781	-	.	ID="RND-5_FAMILY-1885";Tend="1115";Tstart="909";shortTE="F";uid="aeeab69c-d99c-4da4-9ab1-a30869b78c74"
CM022883.1	RepeatMasker	DNA/TcMar-Tc1	4400629	4400982	2203	-	.	ID="RND-1_FAMILY-339";Tend="642";Tstart="283";shortTE="F";uid="b8d3b9b7-77d4-460e-847f-a93c7c688900"
CM022883.1	RepeatMasker	DNA	16577511	16577976	1284	-	.	ID="RND-4_FAMILY-311";Tend="1478";Tstart="964";shortTE="F";uid="30e35ed9-ebdf-4dc2-af03-ca0cd4323c05"
CM022883.1	RepeatMasker	RC/Helitron	9039336	9039449	852	-	.	ID="RND-6_FAMILY-4124";Tend="1763";Tstart="1651";shortTE="F";uid="7afa0c49-9d2b-4c93-ad70-9d3936ba8098"
CM022883.1	RepeatMasker	RC/Helitron	21069628	21069872	1652	-	.	ID="RND-1_FAMILY-615";Tend="1944";Tstart="1704";shortTE="F";uid="00f4e60e-63f1-4aa4-b2fb-cdcbc10e895c"
CM022883.1	RepeatMasker	DNA/Academ-1	17691791	17691975	625	-	.	ID="RND-5_FAMILY-208";Tend="468";Tstart="266";shortTE="F";uid="7a07786a-b5e9-4bce-b6f2-643c46d65021"
CM022883.1	RepeatMasker	Unknown	20639594	20639741	637	-	.	ID="RND-2_FAMILY-22";Tend="1119";Tstart="954";shortTE="F";uid="f41ec444-3712-4647-9a94-8e064382b71a"
CM022883.1	RepeatMasker	Unknown	14405203	14405340	851	-	.	ID="RND-4_FAMILY-859";Tend="1063";Tstart="924";shortTE="F";uid="ed6824ed-28c1-4cf8-be11-c5f3fe6e739d"
CM022883.1	RepeatMasker	DNA/hAT-Charlie	6909732	6910026	1437	-	.	ID="RND-2_FAMILY-110";Tend="1320";Tstart="927";shortTE="F";uid="508f99b3-be01-44ec-9d52-e86f1a832ecf"
CM022883.1	RepeatMasker	Satellite	3553114	3553381	2010	-	.	ID="RND-6_FAMILY-577";Tend="1019";Tstart="751";shortTE="F";uid="5f397223-d81d-4f2b-b173-7b6ed2bed991"
CM022883.1	RepeatMasker	Unknown	4244855	4245004	598	-	.	ID="RND-3_FAMILY-183";TEgroup="ctg_10%7CRND-3_FAMILY-183%7C1";Tend="1453";Tstart="787";shortTE="T";uid="6545b546-e8ab-4c1b-97bd-dec2f4e5720b"
CM022883.1	RepeatMasker	RC/Helitron	7987754	7987906	468	-	.	ID="RND-5_FAMILY-289";Tend="901";Tstart="742";shortTE="F";uid="b377d759-4b87-40d9-b085-f5012b13ac6a"
CM022883.1	RepeatMasker	Unknown	1452006	1452483	2911	-	.	ID="RND-1_FAMILY-497";Tend="1388";Tstart="895";shortTE="F";uid="256c7e56-f33c-476c-a531-f2dda165daf8"
CM022883.1	RepeatMasker	Unknown	319620	319829	1560	-	.	ID="RND-1_FAMILY-66";Tend="1144";Tstart="935";shortTE="F";uid="4d343a18-44ea-439c-8a7f-54ab7c968fb6"
CM022883.1	RepeatMasker	Unknown	10537490	10537695	1490	-	.	ID="RND-1_FAMILY-102";Tend="1142";Tstart="934";shortTE="F";uid="ca36efa5-2ef9-4999-a820-be56297ec10f"
CM022883.1	RepeatMasker	Unknown	20711301	20711693	795	-	.	ID="RND-6_FAMILY-7290";TEgroup="ctg_10%7CRND-6_FAMILY-7290%7C12";Tend="1422";Tstart="1059";shortTE="T";uid="4943f077-db49-4a75-91b4-f68219eff856"
CM022883.1	RepeatMasker	Unknown	18243890	18244421	3297	-	.	ID="RND-5_FAMILY-1421";Tend="1619";Tstart="1088";shortTE="F";uid="02e6d709-b5ef-4fd1-83e6-f168f0794d87"
CM022883.1	RepeatMasker	RC/Helitron	11863414	11864209	4522	-	.	ID="RND-1_FAMILY-193";TEgroup="ctg_10%7CRND-1_FAMILY-193%7C8";Tend="1995";Tstart="654";shortTE="F";uid="ce8bcbdd-03d2-4e81-a9d2-b45695e977b2"
CM022883.1	RepeatMasker	DNA/TcMar-Fot1	4849872	4851215	11102	-	.	ID="RND-6_FAMILY-5299";Tend="1881";Tstart="533";shortTE="F";uid="5cb93270-e0c3-4d77-a450-22f6d652b08a"
CM022883.1	RepeatMasker	DNA/hAT-Charlie	21231965	21232277	1682	-	.	ID="RND-2_FAMILY-110";Tend="1325";Tstart="937";shortTE="F";uid="b1cd6174-9a89-4ab5-a455-26b3bdebd99d"
CM022883.1	RepeatMasker	Satellite	6757116	6757346	1588	-	.	ID="RND-6_FAMILY-46";Tend="1486";Tstart="1232";shortTE="F";uid="4310a7a3-1049-4b91-97f6-20feb06e10aa"
CM022883.1	RepeatMasker	Unknown	7090394	7090531	694	-	.	ID="RND-6_FAMILY-3679";Tend="926";Tstart="789";shortTE="F";uid="d49446fb-b42d-48ce-bbc1-79674d9eb48c"
CM022883.1	RepeatMasker	SINE/MIR	4089272	4089594	1367	-	.	ID="RND-1_FAMILY-44";Tend="1188";Tstart="875";shortTE="F";uid="7c9acdc9-3939-41cd-9686-6402caff3462"
CM022883.1	RepeatMasker	RC/Helitron	1165465	1165585	661	-	.	ID="RND-5_FAMILY-848";Tend="1053";Tstart="931";shortTE="F";uid="35f7ab15-2e25-4556-9a2e-e4b90a1a4424"
CM022883.1	RepeatMasker	DNA/TcMar-Tc1	12497556	12497817	432	-	.	ID="RND-6_FAMILY-137";Tend="1593";Tstart="1316";shortTE="F";uid="a1e11242-5670-4209-b16f-d454fbe7a893"
CM022883.1	RepeatMasker	Unknown	12623937	12624044	616	-	.	ID="RND-2_FAMILY-22";Tend="1152";Tstart="1046";shortTE="F";uid="c5c395b1-0c3f-42a1-ac59-366c790aa43d"
CM022883.1	RepeatMasker	Unknown	8690556	8690715	915	-	.	ID="RND-1_FAMILY-441";Tend="1328";Tstart="1178";shortTE="F";uid="162e3e1e-c7bf-4d70-b598-4836b683d400"
CM022883.1	RepeatMasker	SINE/5S	10890973	10891264	2449	-	.	ID="RND-6_FAMILY-1021";Tend="1221";Tstart="931";shortTE="F";uid="408ffb74-2545-45e1-81aa-143acf8bc03c"
CM022883.1	RepeatMasker	LINE/RTE-BovB	20652579	20652831	1621	-	.	ID="RND-6_FAMILY-380";Tend="1142";Tstart="875";shortTE="F";uid="f1f46095-f616-4cd4-97ea-19f3cf19d15a"
CM022883.1	RepeatMasker	SINE/MIR	5604555	5604760	559	-	.	ID="RND-1_FAMILY-44";Tend="1192";Tstart="992";shortTE="F";uid="762a777b-d1c4-4406-bf46-095a9e97bb05"
CM022883.1	RepeatMasker	LINE/R1	4221026	4221139	420	-	.	ID="RND-5_FAMILY-1772";Tend="1461";Tstart="1344";shortTE="F";uid="7d3935a7-eace-4c7d-910a-9cb4bb57303d"
CM022883.1	RepeatMasker	SINE/tRNA-RTE	18742361	18742625	824	-	.	ID="RND-4_FAMILY-632";Tend="1102";Tstart="898";shortTE="F";uid="82e8d0ef-c5d2-4279-a0de-4001137e2806"
CM022883.1	RepeatMasker	Unknown	7660527	7660747	1692	-	.	ID="RND-6_FAMILY-2803";Tend="1143";Tstart="916";shortTE="F";uid="4a15adfa-5e7d-4632-8a05-4f48ca7cbfb3"
CM022883.1	RepeatMasker	SINE/tRNA-RTE	21946542	21946866	1802	-	.	ID="RND-4_FAMILY-384";Tend="1193";Tstart="870";shortTE="F";uid="7951f594-3998-451a-9935-16cb2b38e810"
CM022883.1	RepeatMasker	Unknown	4694090	4694231	766	-	.	ID="RND-1_FAMILY-266";Tend="1458";Tstart="1318";shortTE="F";uid="73ffa4b2-79e0-4245-8022-6b7dc60f2bc1"
CM022883.1	RepeatMasker	Unknown	17883154	17883474	1368	-	.	ID="RND-4_FAMILY-1056";Tend="2943";Tstart="2649";shortTE="F";uid="3079bbc7-e4b4-48ed-85f2-4a590362821a"
CM022883.1	RepeatMasker	Unknown	3787672	3788017	2140	-	.	ID="RND-1_FAMILY-601";Tend="1674";Tstart="1317";shortTE="F";uid="dc7ed2bd-6cbd-4d41-a6cb-d275f0c2e5c1"
CM022883.1	RepeatMasker	Unknown	20895740	20895930	866	-	.	ID="RND-1_FAMILY-256";Tend="1024";Tstart="829";shortTE="F";uid="dab9b607-77fa-43a3-a624-13fd3de2d17a"
CM022883.1	RepeatMasker	Unknown	21059950	21060063	704	-	.	ID="RND-6_FAMILY-1527";Tend="1033";Tstart="908";shortTE="F";uid="11659a9a-3d6f-47b8-b697-aa352e9c8aa4"
CM022883.1	RepeatMasker	Unknown	4941950	4942057	694	-	.	ID="RND-5_FAMILY-34";Tend="1124";Tstart="1031";shortTE="F";uid="ade71a5b-4e90-484f-aec6-8a1bc8663686"
CM022883.1	RepeatMasker	DNA/TcMar-Tc1	2840795	2841245	3562	-	.	ID="RND-4_FAMILY-1141";Tend="1062";Tstart="616";shortTE="F";uid="9dcafbc4-f83f-4471-8b82-3dc1a41013e1"
CM022883.1	RepeatMasker	Unknown	9095803	9095977	907	-	.	ID="RND-6_FAMILY-8384";Tend="1313";Tstart="1133";shortTE="F";uid="3ef89bec-f840-4ae8-b29a-7769d2941c99"
CM022883.1	RepeatMasker	Unknown	19300247	19300434	405	-	.	ID="RND-5_FAMILY-397";Tend="1094";Tstart="915";shortTE="F";uid="eef94685-a205-46c4-82fb-f4c54d76591c"
CM022883.1	RepeatMasker	RC/Helitron	19099093	19099239	1192	-	.	ID="RND-1_FAMILY-31";Tend="1530";Tstart="1380";shortTE="F";uid="591ed8ee-708a-4211-9c30-3af8a6480c3c"
CM022883.1	RepeatMasker	Unknown	2489760	2489912	1038	-	.	ID="RND-1_FAMILY-789";Tend="1366";Tstart="1209";shortTE="F";uid="61335a6f-6f6b-4ecd-8bf3-661abaa42622"
CM022883.1	RepeatMasker	Unknown	6892869	6893634	6589	-	.	ID="RND-1_FAMILY-1113";Tend="1588";Tstart="824";shortTE="F";uid="74b70d7f-08e8-4041-9450-21cb0cb3c3b9"
CM022883.1	RepeatMasker	SINE/5S	5184864	5185109	1007	-	.	ID="RND-5_FAMILY-566";Tend="1087";Tstart="815";shortTE="F";uid="2f7ed7bf-0616-4712-b14e-5d76d7b92fce"
CM022883.1	RepeatMasker	RC/Helitron	5663416	5663888	3439	-	.	ID="RND-6_FAMILY-12178";Tend="1475";Tstart="936";shortTE="F";uid="34f74d40-5f94-4329-a8d7-c464d37a0650"
CM022883.1	RepeatMasker	DNA/TcMar-Tc1	1432266	1432428	1314	-	.	ID="RND-6_FAMILY-8143";Tend="965";Tstart="803";shortTE="F";uid="a1bd472c-d486-413b-bc56-0d45a47618aa"
CM022883.1	RepeatMasker	Unknown	19646996	19647101	559	-	.	ID="RND-4_FAMILY-4275";Tend="1034";Tstart="927";shortTE="F";uid="3f7f1f05-ab12-4a54-90ae-5be93ede68b7"
CM022883.1	RepeatMasker	Satellite	6827585	6827853	2103	-	.	ID="RND-5_FAMILY-399";Tend="1197";Tstart="930";shortTE="F";uid="c16359ec-4bb1-431c-8958-c558811314a0"
CM022883.1	RepeatMasker	LINE/CRE	4501218	4502089	4511	-	.	ID="RND-4_FAMILY-376";Tend="1355";Tstart="459";shortTE="F";uid="1872a89e-b585-41e4-bf96-b6152f69a45e"
CM022883.1	RepeatMasker	RC/Helitron	3400217	3400568	2900	-	.	ID="RND-5_FAMILY-688";Tend="1274";Tstart="925";shortTE="F";uid="83c1bef2-6bfc-411b-8ed1-4cd71661441d"
CM022883.1	RepeatMasker	Unknown	923946	924112	756	-	.	ID="RND-1_FAMILY-99";Tend="1102";Tstart="937";shortTE="F";uid="ce63cee0-d982-4425-a4c4-e791399e9a5c"
CM022883.1	RepeatMasker	Unknown	3009704	3009994	1544	-	.	ID="RND-1_FAMILY-394";Tend="1290";Tstart="975";shortTE="F";uid="8ca44ee3-b843-412f-9bcf-ea6d4dbb064a"
CM022883.1	RepeatMasker	Unknown	1889727	1889887	877	-	.	ID="RND-4_FAMILY-828";Tend="1203";Tstart="1043";shortTE="F";uid="a8ad61ef-e411-40f1-91e9-8f96aa24e8bc"
CM022883.1	RepeatMasker	Unknown	19435130	19435308	445	-	.	ID="RND-4_FAMILY-1056";Tend="554";Tstart="365";shortTE="F";uid="ec5389c8-d2d4-4e53-9447-56af424f1b6f"
CM022883.1	RepeatMasker	Unknown	20328026	20328220	1512	-	.	ID="RND-6_FAMILY-569";Tend="1104";Tstart="914";shortTE="F";uid="77a0e510-5f92-4eb2-912a-dc2c2162f855"
CM022883.1	RepeatMasker	DNA/hAT-Tip100	1179840	1180192	1354	-	.	ID="RND-3_FAMILY-262";Tend="1144";Tstart="813";shortTE="F";uid="fda4d36e-2ebd-487d-bdd9-b86250f79dc3"
CM022883.1	RepeatMasker	SINE/tRNA-RTE	18050615	18050817	1231	-	.	ID="RND-6_FAMILY-1330";Tend="1120";Tstart="920";shortTE="F";uid="a6533cbe-539b-48c1-820d-b9f6b66f4e84"
CM022883.1	RepeatMasker	DNA/TcMar-Tc1	12295683	12296474	5559	-	.	ID="RND-1_FAMILY-423";Tend="1706";Tstart="923";shortTE="F";uid="3730aeeb-33f1-4f93-8b44-7807a4872185"
CM022883.1	RepeatMasker	Unknown	5110933	5111088	529	-	.	ID="RND-2_FAMILY-22";Tend="1141";Tstart="955";shortTE="F";uid="9937b9ee-fd19-4d32-ab58-4ea17a11a007"
CM022883.1	RepeatMasker	Unknown	3264565	3265219	4545	-	.	ID="RND-1_FAMILY-164";Tend="1360";Tstart="681";shortTE="F";uid="18a32a2b-54b0-46a1-ab9f-00b6dfbbb2c4"
CM022883.1	RepeatMasker	LINE/I-Jockey	12482338	12482764	979	-	.	ID="RND-5_FAMILY-2234";Tend="1310";Tstart="910";shortTE="F";uid="835b3bd1-ed87-4373-961f-55829c351c63"
CM022883.1	RepeatMasker	Unknown	4027447	4027594	1073	-	.	ID="RND-1_FAMILY-188";Tend="941";Tstart="803";shortTE="F";uid="014804cb-0219-4af7-a9f2-edbe3aa4a00d"
CM022883.1	RepeatMasker	Unknown	14530334	14530552	1432	-	.	ID="RND-1_FAMILY-727";Tend="1312";Tstart="1099";shortTE="F";uid="843b47b6-48bc-4c2d-91e3-58795f071e72"
CM022883.1	RepeatMasker	SINE/5S	18240170	18240406	2104	-	.	ID="RND-6_FAMILY-1021";Tend="1202";Tstart="966";shortTE="F";uid="6839034a-3cdc-4d65-bd3a-1e5a9ad04d26"
CM022883.1	RepeatMasker	LINE/Penelope	11529616	11529746	501	-	.	ID="RND-6_FAMILY-2845";Tend="1348";Tstart="1215";shortTE="F";uid="119cbae1-9c93-4272-bbbf-3509b3891af3"
CM022883.1	RepeatMasker	Unknown	2573965	2574072	539	-	.	ID="RND-4_FAMILY-30";Tend="1289";Tstart="1190";shortTE="F";uid="e0c045a2-e4b7-4343-84bf-a48200920fc4"
CM022883.1	RepeatMasker	Unknown	3701481	3701815	2413	-	.	ID="RND-1_FAMILY-96";Tend="1286";Tstart="958";shortTE="F";uid="c049a3d0-ee6a-446e-9410-46e57e0cc0f4"
CM022883.1	RepeatMasker	DNA/hAT-Tip100	11729136	11729272	456	-	.	ID="RND-6_FAMILY-1832";Tend="1083";Tstart="947";shortTE="F";uid="de1c825a-620f-4bbf-b4c0-67e11c4225df"
CM022883.1	RepeatMasker	Unknown	21154880	21155085	1456	-	.	ID="RND-1_FAMILY-716";Tend="1082";Tstart="872";shortTE="F";uid="1b0262cb-cba9-4502-8f16-cf2f5f06ccc9"
CM022883.1	RepeatMasker	SINE/tRNA-RTE	11231582	11231767	1280	-	.	ID="RND-1_FAMILY-48";Tend="1182";Tstart="991";shortTE="F";uid="6afedc5a-d0be-439d-ac11-1c87c7b6605e"
CM022883.1	RepeatMasker	Unknown	10107830	10108016	1174	-	.	ID="RND-1_FAMILY-414";Tend="1104";Tstart="934";shortTE="F";uid="772dd050-f1ef-4253-9349-ad687b230e41"
CM022883.1	RepeatMasker	Unknown	21565	21755	1347	-	.	ID="RND-6_FAMILY-503";Tend="714";Tstart="538";shortTE="F";uid="4d5a7e6b-ecfc-4fb9-a228-2fd73a0f8658"
CM022883.1	RepeatMasker	Unknown	5354403	5354720	2222	-	.	ID="RND-6_FAMILY-7290";Tend="1424";Tstart="1122";shortTE="F";uid="24caae57-72b0-4ed2-acf1-cc80c76a567a"
CM022883.1	RepeatMasker	DNA/TcMar-Tc1	17642138	17642320	690	-	.	ID="RND-6_FAMILY-783";Tend="960";Tstart="766";shortTE="F";uid="d36ff8f8-188f-43de-b020-3054986c09f5"
CM022883.1	RepeatMasker	Satellite	1015005	1015199	1072	-	.	ID="RND-5_FAMILY-399";Tend="1341";Tstart="1147";shortTE="F";uid="b8a671aa-3bd5-4abf-b8a2-59ddfbab6b79"
CM022883.1	RepeatMasker	DNA/TcMar-Tc1	96099	96355	1296	-	.	ID="RND-5_FAMILY-701";Tend="1532";Tstart="1307";shortTE="F";uid="75b2bd11-53c8-4377-9818-51f2a54315ad"
CM022883.1	RepeatMasker	DNA/TcMar-Tc1	7679020	7679146	2109	-	.	ID="RND-6_FAMILY-6188";Tend="884";Tstart="261";shortTE="F";uid="f0bf187c-4885-4bf6-8279-9ae9a95823da"
CM022883.1	RepeatMasker	SINE/5S	16989440	16989671	1879	-	.	ID="RND-6_FAMILY-4694";Tend="1119";Tstart="887";shortTE="F";uid="a3fcccbd-7ac6-4114-b145-361cf3d8590b"
CM022883.1	RepeatMasker	Unknown	17229093	17229234	614	-	.	ID="RND-6_FAMILY-7290";Tend="1402";Tstart="1251";shortTE="F";uid="58fd32a9-3540-419f-9611-15a807e475a0"
CM022883.1	RepeatMasker	RC/Helitron	21053122	21053317	1505	-	.	ID="RND-6_FAMILY-317";Tend="1165";Tstart="970";shortTE="F";uid="4ff528a9-5577-4c73-9851-d072593c16a3"
CM022883.1	RepeatMasker	LINE/CR1	1738971	1739085	486	-	.	ID="RND-6_FAMILY-12989";Tend="1422";Tstart="1317";shortTE="F";uid="c660392a-b838-460b-8b54-3c7db2a1ebf1"
CM022883.1	RepeatMasker	Unknown	21282083	21282272	1174	-	.	ID="RND-6_FAMILY-446";Tend="1441";Tstart="1249";shortTE="F";uid="928406ca-a2c0-4125-b6bc-e832f21451d5"
CM022883.1	RepeatMasker	LINE/Penelope	4800460	4800595	1090	-	.	ID="RND-5_FAMILY-178";Tend="1538";Tstart="1403";shortTE="F";uid="e3b2c303-57d6-418a-b9b8-f4bd1c8cf3c5"
CM022883.1	RepeatMasker	Satellite	4392773	4393081	2094	-	.	ID="RND-6_FAMILY-577";Tend="1058";Tstart="756";shortTE="F";uid="c5d3a0a5-d33d-41eb-b964-e228c85bccd2"
CM022883.1	RepeatMasker	Unknown	11806174	11806641	1000	-	.	ID="RND-5_FAMILY-1425";TEgroup="ctg_10%7CRND-5_FAMILY-1425%7C1";Tend="971";Tstart="650";shortTE="F";uid="94d5a3f8-ed8d-4ce6-bec4-2bb3c9698072"
CM022883.1	RepeatMasker	LINE/Penelope	282210	282391	1559	-	.	ID="RND-6_FAMILY-1806";Tend="1599";Tstart="1415";shortTE="F";uid="1e97940b-be82-45c9-a00d-5ca2eaa8f1b5"
CM022883.1	RepeatMasker	DNA/TcMar-Tc1	4233417	4233546	652	-	.	ID="RND-5_FAMILY-701";Tend="1448";Tstart="1359";shortTE="F";uid="751d2833-cb18-4be7-9c21-a007ffb0d9dc"
CM022883.1	RepeatMasker	Unknown	19638633	19638965	509	-	.	ID="RND-4_FAMILY-70";TEgroup="ctg_10%7CRND-4_FAMILY-70%7C7";Tend="1300";Tstart="835";shortTE="F";uid="c88dc215-50de-4b56-a5be-c4cf34ec5c31"
CM022883.1	RepeatMasker	Unknown	18917378	18917486	448	-	.	ID="RND-6_FAMILY-13999";Tend="1528";Tstart="1428";shortTE="F";uid="f55d957a-af93-4a46-8c14-b302d50a907d"
CM022883.1	RepeatMasker	DNA/TcMar-Tc1	7825358	7825645	2118	-	.	ID="RND-1_FAMILY-54";Tend="1197";Tstart="900";shortTE="F";uid="280ee06f-4694-414b-bafc-be76e7bef6b6"
CM022883.1	RepeatMasker	LINE/I-Jockey	18512920	18513478	3994	-	.	ID="RND-6_FAMILY-2155";Tend="2422";Tstart="1849";shortTE="F";uid="e142cfbb-9f02-4949-ad11-4ca1bf14b188"
CM022883.1	RepeatMasker	Unknown	19740690	19741304	4578	-	.	ID="RND-6_FAMILY-1447";Tend="1185";Tstart="584";shortTE="F";uid="d3d66d6d-4c58-49d2-a9b5-82b5e178bacc"
CM022883.1	RepeatMasker	Unknown	18009650	18009803	526	-	.	ID="RND-6_FAMILY-2857";Tend="1125";Tstart="968";shortTE="F";uid="b3606e9d-5ba8-47c6-a0b2-f9eb2e7542e7"
CM022883.1	RepeatMasker	LINE/CR1	12099553	12100045	2873	-	.	ID="RND-6_FAMILY-3568";Tend="2031";Tstart="1513";shortTE="F";uid="ebb63869-e914-4b3d-a505-552cf5dc1a05"
CM022883.1	RepeatMasker	LINE/RTE-BovB	13001388	13001749	1361	-	.	ID="RND-1_FAMILY-75";Tend="1824";Tstart="1449";shortTE="F";uid="8e0c77e8-2c09-47bf-80b1-0e1b1712afe6"
CM022883.1	RepeatMasker	Unknown	5233979	5234243	2015	-	.	ID="RND-6_FAMILY-7290";Tend="1426";Tstart="1162";shortTE="F";uid="c4c89a2c-4bb5-4104-861a-22cabaf38722"
CM022883.1	RepeatMasker	LINE/CR1	20330223	20330367	712	-	.	ID="RND-5_FAMILY-303";Tend="385";Tstart="247";shortTE="F";uid="11fadee5-3bac-4bef-b0c5-b291f95cb72c"
CM022883.1	RepeatMasker	DNA/hAT-Blackjack	17027526	17027916	1110	-	.	ID="RND-5_FAMILY-3008";TEgroup="ctg_10%7CRND-5_FAMILY-3008%7C4";Tend="1520";Tstart="824";shortTE="F";uid="3986cdce-2cc5-4d6c-9041-72d2cc5cd8d9"
CM022883.1	RepeatMasker	Unknown	4197224	4197596	2730	-	.	ID="RND-1_FAMILY-678";Tend="1261";Tstart="880";shortTE="F";uid="87997f95-ce1e-4bd0-be8b-f50ee4205676"
CM022883.1	RepeatMasker	Unknown	2215393	2215633	1660	-	.	ID="RND-6_FAMILY-7290";Tend="1422";Tstart="1161";shortTE="F";uid="e651234b-537c-40cb-87e0-f2818c0e2316"
CM022883.1	RepeatMasker	Unknown	19026028	19026193	461	-	.	ID="RND-6_FAMILY-11280";Tend="268";Tstart="88";shortTE="F";uid="3d13c2fc-5103-4bd1-bc24-29307f5852a9"
CM022883.1	RepeatMasker	Unknown	8386259	8386362	798	-	.	ID="RND-6_FAMILY-7157";Tend="1055";Tstart="952";shortTE="F";uid="90a1d6df-200f-401a-b1c4-4983cf5745e1"
CM022883.1	RepeatMasker	Unknown	12800957	12801062	723	-	.	ID="RND-6_FAMILY-9040";Tend="1078";Tstart="972";shortTE="F";uid="c5b3c67a-13f7-45cd-901e-390942ad4b2c"
CM022883.1	RepeatMasker	Unknown	13248468	13248586	433	-	.	ID="RND-5_FAMILY-1523";Tend="1116";Tstart="953";shortTE="F";uid="c01b960f-03c2-46af-b8c8-b0a9aa163a34"
CM022883.1	RepeatMasker	DNA/TcMar-Tc1	7314190	7314576	1981	-	.	ID="RND-1_FAMILY-114";Tend="2444";Tstart="2139";shortTE="F";uid="206b80de-3cf5-43dd-95e0-3636901ea3c1"
CM022883.1	RepeatMasker	Unknown	1371961	1372541	1098	-	.	ID="RND-1_FAMILY-428";TEgroup="ctg_10%7CRND-1_FAMILY-428%7C1";Tend="1160";Tstart="857";shortTE="F";uid="0f8ffcb6-717e-4aec-b4fb-dd38841d2d36"
CM022883.1	RepeatMasker	LINE/RTE-BovB	4151420	4151658	423	-	.	ID="RND-6_FAMILY-380";TEgroup="ctg_10%7CRND-6_FAMILY-380%7C5";Tend="1198";Tstart="1110";shortTE="T";uid="804426ac-8633-43ae-a00e-41417f1d14dc"
CM022883.1	RepeatMasker	Unknown	17567270	17567634	667	-	.	ID="RND-1_FAMILY-518";TEgroup="ctg_10%7CRND-1_FAMILY-518%7C3";Tend="860";Tstart="663";shortTE="F";uid="65f7021f-1de1-4ae7-8534-58fa7535e1c8"
CM022883.1	RepeatMasker	Unknown	4923107	4923273	997	-	.	ID="RND-1_FAMILY-49";Tend="1100";Tstart="966";shortTE="F";uid="f8cbb780-3aa8-43f4-ab80-3cdfa22575c4"
CM022883.1	RepeatMasker	Unknown	1458510	1458655	906	-	.	ID="RND-6_FAMILY-6755";Tend="1224";Tstart="1075";shortTE="F";uid="e223b937-ea43-47ca-85e4-03e56caac0da"
CM022883.1	RepeatMasker	RC/Helitron	9072060	9072278	1571	-	.	ID="RND-6_FAMILY-317";Tend="1155";Tstart="923";shortTE="F";uid="fd0b2b69-b473-424a-af7c-dfe1cb0ead05"
CM022883.1	RepeatMasker	RC/Helitron	6748436	6749100	4663	-	.	ID="RND-6_FAMILY-4711";Tend="1622";Tstart="891";shortTE="F";uid="93d1a930-0f84-45b4-adad-d30221213244"
CM022883.1	RepeatMasker	RC/Helitron	3916055	3916188	547	-	.	ID="RND-6_FAMILY-2083";Tend="1101";Tstart="979";shortTE="F";uid="f625b422-d700-4093-b245-6877c6244528"
CM022883.1	RepeatMasker	LINE/R1-LOA	13694999	13695998	725	-	.	ID="RND-1_FAMILY-768";TEgroup="ctg_10%7CRND-1_FAMILY-768%7C2";Tend="1986";Tstart="128";shortTE="F";uid="88aa9081-2f9a-46cf-a713-5a011e7f72ca"
CM022883.1	RepeatMasker	Unknown	11883278	11883902	4613	-	.	ID="RND-1_FAMILY-121";Tend="1645";Tstart="1007";shortTE="F";uid="a64f6282-1516-4b2a-98b3-da4b63c545cd"
CM022883.1	RepeatMasker	Unknown	10404106	10404238	656	-	.	ID="RND-5_FAMILY-449";Tend="1466";Tstart="1245";shortTE="F";uid="ada26519-6df9-4d30-b12e-93cb1bdc24c8"
CM022883.1	RepeatMasker	LINE/CR1	17569479	17569587	580	-	.	ID="RND-5_FAMILY-235";Tend="1680";Tstart="1572";shortTE="F";uid="8e7ff37b-71d5-43ed-b96c-91e5b487c226"
CM022883.1	RepeatMasker	Unknown	10357854	10358071	1334	-	.	ID="RND-5_FAMILY-1522";Tend="830";Tstart="617";shortTE="F";uid="1ccdf944-7c9c-4b0e-b931-6b4ef19fcad9"
CM022883.1	RepeatMasker	SINE/tRNA-RTE	21296811	21296929	643	-	.	ID="RND-1_FAMILY-48";Tend="1183";Tstart="1051";shortTE="F";uid="12cca88b-37e5-4d38-8ad2-946eac1ec316"
CM022883.1	RepeatMasker	Unknown	16177284	16177425	631	-	.	ID="RND-5_FAMILY-641";Tend="908";Tstart="772";shortTE="F";uid="9ad3ae31-e4bb-4089-bbf4-2b693f458a75"
CM022883.1	RepeatMasker	Unknown	19519046	19519256	1237	-	.	ID="RND-3_FAMILY-183";Tend="1454";Tstart="1249";shortTE="F";uid="dda96fe9-fdd1-4b7b-996f-a8febfc900f6"
CM022883.1	RepeatMasker	Unknown	11912873	11913054	726	-	.	ID="RND-1_FAMILY-39";Tend="1392";Tstart="1199";shortTE="F";uid="1eed92fe-4421-4e96-8ee7-70897922608b"
CM022883.1	RepeatMasker	Unknown	17865626	17865761	530	-	.	ID="RND-2_FAMILY-22";Tend="1180";Tstart="1045";shortTE="F";uid="c86e52d9-9733-4e90-ad97-b3cc8ad22b37"
CM022883.1	RepeatMasker	LINE/Penelope	10694385	10694577	508	-	.	ID="RND-5_FAMILY-178";TEgroup="ctg_10%7CRND-5_FAMILY-178%7C2";Tend="1536";Tstart="1404";shortTE="T";uid="9d442f1e-722f-47c7-8343-751528495e3e"
CM022883.1	RepeatMasker	SINE/MIR	17205950	17206147	1081	-	.	ID="RND-1_FAMILY-44";Tend="1071";Tstart="882";shortTE="F";uid="3f4bacf4-e740-44f5-a4d4-1959c2d5573e"
CM022883.1	RepeatMasker	Unknown	3740313	3741290	7105	-	.	ID="RND-1_FAMILY-323";Tend="1225";Tstart="295";shortTE="F";uid="68de2ab6-24f5-452b-92a3-d66979e2a7e2"
CM022883.1	RepeatMasker	SINE/tRNA-RTE	9006338	9006509	1239	-	.	ID="RND-6_FAMILY-1330";Tend="1118";Tstart="936";shortTE="F";uid="2a23a3e9-a361-4ce7-be76-8937f059bb19"
CM022883.1	RepeatMasker	Unknown	15812918	15813130	1363	-	.	ID="RND-1_FAMILY-828";Tend="1093";Tstart="865";shortTE="F";uid="ec6e7316-acac-4f3d-b5f2-0d269a3f5c4a"
CM022883.1	RepeatMasker	SINE/MIR	3017071	3017329	1155	-	.	ID="RND-1_FAMILY-44";Tend="1185";Tstart="873";shortTE="F";uid="9bf84139-9218-45b8-9662-a4456266320c"
CM022883.1	RepeatMasker	RC/Helitron	16569783	16569883	462	-	.	ID="RND-1_FAMILY-204";Tend="2661";Tstart="2557";shortTE="F";uid="208ac718-2087-4810-9f21-061a20ff35f1"
CM022883.1	RepeatMasker	Unknown	7801288	7801416	720	-	.	ID="RND-4_FAMILY-4275";Tend="1049";Tstart="938";shortTE="F";uid="c9a12855-bca3-406c-8177-01220bc80656"
CM022883.1	RepeatMasker	LINE/Penelope	1013287	1013706	2349	-	.	ID="RND-1_FAMILY-304";TEgroup="ctg_10%7CRND-1_FAMILY-304%7C2";Tend="1569";Tstart="1218";shortTE="F";uid="d955b447-254c-4fb5-8476-3c9cd30cc662"
CM022883.1	RepeatMasker	LINE/RTE-BovB	17318261	17318424	760	-	.	ID="RND-1_FAMILY-75";Tend="1774";Tstart="1594";shortTE="F";uid="a0e380c3-baf4-4615-b058-bb08c5644f5d"
CM022883.1	RepeatMasker	Satellite	7927828	7928121	1672	-	.	ID="RND-6_FAMILY-46";Tend="1538";Tstart="1206";shortTE="F";uid="b153cbf9-f3fe-4b1b-8a8a-0e27e1e52302"
CM022883.1	RepeatMasker	Unknown	17511242	17511680	1959	-	.	ID="RND-1_FAMILY-191";Tend="1842";Tstart="1410";shortTE="F";uid="954bc996-5822-4e53-ab8e-dcdc224aab39"
CM022883.1	RepeatMasker	LINE/Penelope	526028	526157	488	-	.	ID="RND-6_FAMILY-3156";Tend="1120";Tstart="988";shortTE="F";uid="ce8e19dd-2c32-4433-861e-76a19cbd9943"
CM022883.1	RepeatMasker	Unknown	6395289	6395600	460	-	.	ID="RND-3_FAMILY-332";TEgroup="ctg_10%7CRND-3_FAMILY-332%7C2";Tend="1508";Tstart="1419";shortTE="T";uid="83d7c48b-04ea-4a85-9805-a661d48d947f"
CM022883.1	RepeatMasker	Satellite	18400534	18400755	1409	-	.	ID="RND-6_FAMILY-46";Tend="1503";Tstart="1232";shortTE="F";uid="b46bc389-9e6d-4c5c-94c5-e0bba08a65b7"
CM022883.1	RepeatMasker	Unknown	18719865	18720096	755	-	.	ID="RND-6_FAMILY-6755";Tend="1261";Tstart="999";shortTE="F";uid="e86b140b-ab4d-4c19-9b93-055e047bb908"
CM022883.1	RepeatMasker	Unknown	4798334	4798718	1645	-	.	ID="RND-5_FAMILY-3265";Tend="1152";Tstart="845";shortTE="F";uid="05ff5163-95f5-4c69-9c28-34c9873ba3ff"
CM022883.1	RepeatMasker	RC/Helitron	20841389	20841507	616	-	.	ID="RND-5_FAMILY-848";Tend="1600";Tstart="1486";shortTE="F";uid="443e4ee6-362b-49b6-abbe-e9bd05430335"
CM022883.1	RepeatMasker	DNA/TcMar-Tc1	11854006	11854345	1672	-	.	ID="RND-1_FAMILY-114";Tend="2442";Tstart="2133";shortTE="F";uid="783cfb84-2ef6-491a-b0d0-f728a5381265"
CM022883.1	RepeatMasker	Unknown	6059690	6059929	1472	-	.	ID="RND-6_FAMILY-92";Tend="1503";Tstart="1276";shortTE="F";uid="990a0df8-6a39-4b9c-8899-367a36a94339"
CM022883.1	RepeatMasker	Unknown	21833573	21833679	435	-	.	ID="RND-6_FAMILY-3637";Tend="1209";Tstart="1102";shortTE="F";uid="5476bb93-d619-48d8-93fb-cc19b255e76a"
CM022883.1	RepeatMasker	Unknown	8304932	8305051	851	-	.	ID="RND-6_FAMILY-7798";Tend="1113";Tstart="995";shortTE="F";uid="7b7b2626-47fc-4e8f-9d1b-8fc666edf266"
CM022883.1	RepeatMasker	LINE/R1-LOA	2526718	2526862	778	-	.	ID="RND-6_FAMILY-3612";Tend="3431";Tstart="3292";shortTE="F";uid="8eb064aa-4ff5-429b-9cb0-9901406f1ff9"
CM022883.1	RepeatMasker	Unknown	2641209	2641351	1003	-	.	ID="RND-5_FAMILY-2398";Tend="959";Tstart="820";shortTE="F";uid="53bdfd23-72ea-4170-9346-2fbdbfdafafd"
CM022883.1	RepeatMasker	SINE/tRNA-RTE	12441548	12441755	1187	-	.	ID="RND-6_FAMILY-11569";Tend="1179";Tstart="949";shortTE="F";uid="dddd11ef-ce42-482d-a349-ea38753116b4"
CM022883.1	RepeatMasker	Satellite	20646778	20646953	1123	-	.	ID="RND-3_FAMILY-672";Tend="1168";Tstart="972";shortTE="F";uid="f940f8aa-3647-4172-97f7-5a6c65bf6151"
CM022883.1	RepeatMasker	RC/Helitron	4812360	4812508	521	-	.	ID="RND-1_FAMILY-204";Tend="2653";Tstart="2499";shortTE="F";uid="7134b4f3-00dd-44bf-92b8-c768f9e328bd"
CM022883.1	RepeatMasker	Unknown	21918947	21919235	1774	-	.	ID="RND-2_FAMILY-87";Tend="1227";Tstart="946";shortTE="F";uid="40f70b23-ad49-4921-9dca-f59d4bbbbf15"
CM022883.1	RepeatMasker	Unknown	8150944	8151798	697	-	.	ID="RND-6_FAMILY-1382";Tend="1313";Tstart="824";shortTE="F";uid="fef88f26-f19c-4d29-ad37-a3b6b34f8ec0"
CM022883.1	RepeatMasker	RC/Helitron	12831414	12831537	511	-	.	ID="RND-1_FAMILY-204";Tend="2668";Tstart="2545";shortTE="F";uid="b57285d7-eb5c-4481-bb0a-daaa4bd5a084"
CM022883.1	RepeatMasker	LINE/Penelope	20104290	20104563	2038	-	.	ID="RND-1_FAMILY-304";Tend="1563";Tstart="1284";shortTE="F";uid="55ec0105-7b3c-4a1c-a090-1970f1aad7e6"
CM022883.1	RepeatMasker	LINE/RTE-BovB	9321750	9322034	1744	-	.	ID="RND-6_FAMILY-380";Tend="1198";Tstart="908";shortTE="F";uid="ea35b0e6-524b-454c-8fe8-9fa26851cfa5"
CM022883.1	RepeatMasker	Unknown	12909821	12909970	404	-	.	ID="RND-1_FAMILY-39";Tend="1328";Tstart="1208";shortTE="F";uid="56acb917-8ad1-4d25-9c5a-aa1ad0fb1d82"
CM022883.1	RepeatMasker	Unknown	19782145	19782250	686	-	.	ID="RND-6_FAMILY-9040";Tend="1148";Tstart="1043";shortTE="F";uid="e405f2a3-b773-4e36-85e4-afe46c3e8514"
CM022883.1	RepeatMasker	Unknown	11063139	11063391	1952	-	.	ID="RND-6_FAMILY-7290";Tend="1148";Tstart="892";shortTE="F";uid="e828d7e1-cac7-468c-9e04-2ee64d857ce9"
CM022883.1	RepeatMasker	LINE/RTE-BovB	9450662	9450857	1382	-	.	ID="RND-1_FAMILY-75";Tend="1802";Tstart="1604";shortTE="F";uid="49e10657-f00b-4be1-b6cf-ed2160ee610c"
CM022883.1	RepeatMasker	RC/Helitron	6096960	6097178	954	-	.	ID="RND-1_FAMILY-496";TEgroup="ctg_10%7CRND-1_FAMILY-496%7C3";Tend="1268";Tstart="1133";shortTE="F";uid="bee1be3d-91d9-469c-af69-fd1111e9ac62"
CM022883.1	RepeatMasker	Unknown	775989	776129	1049	-	.	ID="RND-6_FAMILY-10521";Tend="897";Tstart="751";shortTE="F";uid="143165c7-526b-4618-a074-7ab68b3592e7"
CM022883.1	RepeatMasker	Unknown	11930375	11930546	758	-	.	ID="RND-4_FAMILY-30";Tend="1101";Tstart="912";shortTE="F";uid="dfb8a270-a0de-4fd4-87d6-1a22e09c504a"
CM022883.1	RepeatMasker	Unknown	10247689	10247802	1034	-	.	ID="RND-1_FAMILY-474";Tend="2317";Tstart="2204";shortTE="F";uid="18dc4501-e33e-413d-b7b0-441606472636"
CM022883.1	RepeatMasker	Unknown	12695116	12695591	1415	-	.	ID="RND-1_FAMILY-92";Tend="1139";Tstart="614";shortTE="F";uid="68618948-950b-41a7-9ce7-866a9fdf741e"
CM022883.1	RepeatMasker	RC/Helitron	7059958	7060144	1440	-	.	ID="RND-6_FAMILY-317";Tend="1163";Tstart="976";shortTE="F";uid="633834e3-05fb-49df-9716-305a5bcfa557"
CM022883.1	RepeatMasker	DNA/TcMar-Tc1	11459038	11459245	769	-	.	ID="RND-6_FAMILY-137";Tend="939";Tstart="730";shortTE="F";uid="320fa01a-4a45-4902-b41f-71909d30f0f3"
CM022883.1	RepeatMasker	SINE/tRNA-RTE	9109188	9109383	1122	-	.	ID="RND-4_FAMILY-632";Tend="1043";Tstart="852";shortTE="F";uid="49319f21-6070-424d-b8ba-fb25396490a9"
CM022883.1	RepeatMasker	SINE/tRNA-RTE	5776908	5777067	863	-	.	ID="RND-6_FAMILY-1330";Tend="1113";Tstart="928";shortTE="F";uid="b27f871a-a56b-4a21-8393-c7a3e4ff6717"
CM022883.1	RepeatMasker	Unknown	5436762	5436942	1121	-	.	ID="RND-2_FAMILY-22";Tend="1138";Tstart="958";shortTE="F";uid="5b888f77-51e0-4bdd-927e-5d81b6118927"
CM022883.1	RepeatMasker	Unknown	20293194	20293549	807	-	.	ID="RND-5_FAMILY-502";Tend="1328";Tstart="722";shortTE="F";uid="06151d96-82c2-417d-8dfb-298cd19deacd"
CM022883.1	RepeatMasker	LTR/ERV1	3322642	3322768	496	-	.	ID="RND-6_FAMILY-2543";Tend="587";Tstart="460";shortTE="F";uid="3d579946-003c-4524-954f-939f94755dc7"
CM022883.1	RepeatMasker	Unknown	15887115	15887263	1986	-	.	ID="RND-5_FAMILY-2473";Tend="1968";Tstart="1600";shortTE="F";uid="9fc06020-27c3-4b7e-b359-ef9a97bf3688"
CM022883.1	RepeatMasker	Unknown	9312995	9313161	809	-	.	ID="RND-6_FAMILY-7290";Tend="1411";Tstart="1243";shortTE="F";uid="6e6aab03-9b80-45b2-bf7e-95e7b50ec75a"
CM022883.1	RepeatMasker	Unknown	19627197	19627463	1627	-	.	ID="RND-5_FAMILY-1072";Tend="1327";Tstart="1053";shortTE="F";uid="72b64085-73d1-416d-a140-81f7ed1a0c2e"
CM022883.1	RepeatMasker	RC/Helitron	7607744	7608182	2055	-	.	ID="RND-4_FAMILY-2756";Tend="1366";Tstart="889";shortTE="F";uid="b5f1326e-583c-4d6e-8e82-b948d1615411"
CM022883.1	RepeatMasker	LINE/RTE-BovB	4802155	4802392	928	-	.	ID="RND-4_FAMILY-670";Tend="1007";Tstart="750";shortTE="F";uid="b80951b4-5684-453a-ac7f-54e7a8f1b114"
CM022883.1	RepeatMasker	Satellite	13957704	13957921	1598	-	.	ID="RND-6_FAMILY-46";Tend="1492";Tstart="1266";shortTE="F";uid="8d57a6e6-c951-4863-9535-85366912b15b"
CM022883.1	RepeatMasker	Unknown	9255889	9256069	668	-	.	ID="RND-1_FAMILY-233";Tend="1305";Tstart="1107";shortTE="F";uid="9f7eef99-bc14-4738-af63-937dda1051d2"
CM022883.1	RepeatMasker	Unknown	6966530	6966823	643	-	.	ID="RND-1_FAMILY-213";TEgroup="ctg_10%7CRND-1_FAMILY-213%7C1";Tend="1111";Tstart="912";shortTE="T";uid="8f84fd9f-1d59-4fcc-9f95-23de76dd2dab"
CM022883.1	RepeatMasker	LINE/RTE-BovB	10120525	10120734	1476	-	.	ID="RND-1_FAMILY-75";Tend="1810";Tstart="1603";shortTE="F";uid="d3d6fcdf-cecc-4d53-9866-af6a043d813f"
CM022883.1	RepeatMasker	SINE/tRNA-RTE	20524720	20524921	881	-	.	ID="RND-4_FAMILY-384";Tend="1175";Tstart="960";shortTE="F";uid="ca4cc22c-02ce-4eb0-b099-8ed48c72ab61"
CM022883.1	RepeatMasker	Unknown	1359396	1359577	905	-	.	ID="RND-1_FAMILY-90";Tend="1613";Tstart="1432";shortTE="F";uid="c60c0ab1-34a9-445e-b328-44e72324772d"
CM022883.1	RepeatMasker	Unknown	2423480	2423775	1384	-	.	ID="RND-1_FAMILY-115";Tend="1269";Tstart="899";shortTE="F";uid="84aca8ec-08f0-42fd-9c65-c9fd413dbe61"
CM022883.1	RepeatMasker	Unknown	1585715	1585926	785	-	.	ID="RND-1_FAMILY-99";Tend="1106";Tstart="893";shortTE="F";uid="90e2493a-6f08-42ae-abc5-d25a4b92cd01"
CM022883.1	RepeatMasker	DNA/MULE-MuDR	11800390	11800566	958	-	.	ID="RND-1_FAMILY-161";Tend="1105";Tstart="930";shortTE="F";uid="283bf971-bf01-43af-abdc-0c694a4b31b3"
CM022883.1	RepeatMasker	Unknown	5126	5654	1239	-	.	ID="RND-3_FAMILY-332";Tend="1724";Tstart="1109";shortTE="F";uid="97117d37-8d47-42db-b781-4ad1742bb5e6"
CM022883.1	RepeatMasker	RC/Helitron	4882630	4882950	1452	-	.	ID="RND-6_FAMILY-6367";Tend="1309";Tstart="849";shortTE="F";uid="64e873b1-c36b-4774-b36e-11a8689553fc"
CM022883.1	RepeatMasker	Unknown	15673106	15673258	483	-	.	ID="RND-6_FAMILY-9040";Tend="1345";Tstart="1078";shortTE="F";uid="1bbbb637-2370-4ec4-a174-3ea8b56171e3"
CM022883.1	RepeatMasker	DNA/hAT-Tip100	2954353	2954529	957	-	.	ID="RND-3_FAMILY-262";Tend="1101";Tstart="927";shortTE="F";uid="8a6cb7e1-f139-42b7-b531-01b1c19e5ef7"
CM022883.1	RepeatMasker	LINE/Penelope	13387891	13388227	548	-	.	ID="RND-5_FAMILY-5224";TEgroup="ctg_10%7CRND-5_FAMILY-5224%7C3";Tend="1743";Tstart="1568";shortTE="F";uid="4a476d87-7c47-45b1-8727-b4d99903e04a"
CM022883.1	RepeatMasker	Unknown	2371975	2372112	1200	-	.	ID="RND-1_FAMILY-52";Tend="1055";Tstart="918";shortTE="F";uid="b3f3370d-464b-402b-8b1b-c7ba8c52b9a5"
CM022883.1	RepeatMasker	LINE/I-Jockey	4913584	4913784	452	-	.	ID="TART_DV";Tend="7149";Tstart="6953";shortTE="F";uid="0f000526-0de1-425b-a28b-fb4451e7316a"
CM022883.1	RepeatMasker	RC/Helitron	15701202	15701532	1398	-	.	ID="RND-6_FAMILY-6367";Tend="1300";Tstart="927";shortTE="F";uid="b7abf4d9-8cec-4a89-a737-a71e4f9f0c83"
CM022883.1	RepeatMasker	Unknown	5834107	5834241	1173	-	.	ID="RND-5_FAMILY-698";Tend="939";Tstart="805";shortTE="F";uid="861a15ee-a942-4d45-9fe9-08c32845d289"
CM022883.1	RepeatMasker	DNA/Academ-1	3163919	3164204	2537	-	.	ID="RND-5_FAMILY-209";Tend="1890";Tstart="1605";shortTE="F";uid="3bec1086-c922-4c9f-83db-622a504ce70a"
CM022883.1	RepeatMasker	LINE/RTE-BovB	17040340	17040615	1926	-	.	ID="RND-1_FAMILY-30";Tend="1121";Tstart="842";shortTE="F";uid="9dcff0e7-d6fe-408d-9cf1-192516f70805"
CM022883.1	RepeatMasker	Unknown	2513123	2514274	3324	-	.	ID="RND-4_FAMILY-560";TEgroup="ctg_10%7CRND-4_FAMILY-560%7C3";Tend="1687";Tstart="695";shortTE="F";uid="a4513567-4c37-4710-8f9f-28b3af5c96eb"
CM022883.1	RepeatMasker	LINE/I-Jockey	10640349	10640639	2078	-	.	ID="RND-1_FAMILY-230";Tend="1160";Tstart="855";shortTE="F";uid="f73c5d25-b140-405c-82ee-837c87650913"
CM022883.1	RepeatMasker	Unknown	19810227	19810424	1121	-	.	ID="RND-1_FAMILY-213";Tend="1104";Tstart="904";shortTE="F";uid="dd764f13-5356-4d12-a2d1-511fe974ec28"
CM022883.1	RepeatMasker	Unknown	10346241	10346362	413	-	.	ID="RND-5_FAMILY-449";Tend="1951";Tstart="1837";shortTE="F";uid="3f255fc5-9ff9-4c01-b767-0c8466d6b15c"
CM022883.1	RepeatMasker	DNA/TcMar-Tc1	21022569	21023468	1331	-	.	ID="RND-5_FAMILY-701";TEgroup="ctg_10%7CRND-5_FAMILY-701%7C10";Tend="1666";Tstart="993";shortTE="F";uid="d032bcc2-5be9-4a57-af8b-0d681776760b"
CM022883.1	RepeatMasker	DNA/TcMar-Tc1	6990621	6990725	518	-	.	ID="RND-5_FAMILY-20";Tend="1650";Tstart="1541";shortTE="F";uid="7e57caf5-9bdb-47a8-ab68-ea43dd0ca077"
CM022883.1	RepeatMasker	Unknown	8937837	8938141	1850	-	.	ID="RND-4_FAMILY-828";Tend="1182";Tstart="877";shortTE="F";uid="09385407-6a68-4f8e-88b3-40b5662018ea"
CM022883.1	RepeatMasker	SINE/tRNA-RTE	8422184	8422401	1507	-	.	ID="RND-6_FAMILY-11569";Tend="1179";Tstart="962";shortTE="F";uid="0fbc2287-7d41-4723-8437-74ab4947022d"
CM022883.1	RepeatMasker	Satellite	1888162	1888394	1586	-	.	ID="RND-6_FAMILY-577";Tend="1325";Tstart="1075";shortTE="F";uid="849df0fa-9fcb-4782-8832-b00bf1bbcc10"
CM022883.1	RepeatMasker	Unknown	361560	361739	551	-	.	ID="RND-6_FAMILY-232";TEgroup="ctg_10%7CRND-6_FAMILY-232%7C1";Tend="1630";Tstart="1543";shortTE="T";uid="e8b8aba0-68a4-4d76-9a96-75666c61f541"
CM022883.1	RepeatMasker	DNA/CMC-Chapaev-3	8918656	8918912	1568	-	.	ID="RND-6_FAMILY-2378";Tend="1307";Tstart="1048";shortTE="F";uid="a3cce6f5-79aa-4e42-9869-be57517cf69f"
CM022883.1	RepeatMasker	Unknown	17394708	17394810	739	-	.	ID="RND-6_FAMILY-11719";Tend="1494";Tstart="1392";shortTE="F";uid="f0104c2a-0d2a-434e-b24d-1c67f6a8bcbb"
CM022883.1	RepeatMasker	SINE/tRNA-RTE	17132688	17132788	495	-	.	ID="RND-1_FAMILY-29";Tend="972";Tstart="871";shortTE="F";uid="ce0cf591-084a-486b-b5f8-50d42aa4cc14"
CM022883.1	RepeatMasker	Unknown	21563735	21563880	656	-	.	ID="RND-6_FAMILY-713";Tend="873";Tstart="720";shortTE="F";uid="57a2fb47-0f03-4267-b6c0-de596169d66e"
CM022883.1	RepeatMasker	LINE/Penelope	21158031	21158132	773	-	.	ID="RND-5_FAMILY-178";Tend="1552";Tstart="1404";shortTE="F";uid="ece27ddb-5ac5-4a6f-8dfe-6f05fb671a21"
CM022883.1	RepeatMasker	LINE/RTE-BovB	7638461	7638723	1062	-	.	ID="RND-5_FAMILY-1885";Tend="1216";Tstart="944";shortTE="F";uid="4edcb730-300c-4baa-83b3-94898e70697b"
CM022883.1	RepeatMasker	Unknown	20040066	20040362	2003	-	.	ID="RND-3_FAMILY-254";Tend="1209";Tstart="915";shortTE="F";uid="abc3999d-3b4b-4ef4-baf7-7923e0c9544d"
CM022883.1	RepeatMasker	RC/Helitron	9957011	9957351	2372	-	.	ID="RND-1_FAMILY-496";Tend="1268";Tstart="934";shortTE="F";uid="f304aca0-deda-445a-b4a9-dee4005b5c80"
CM022883.1	RepeatMasker	LINE/Penelope	18905293	18905610	2353	-	.	ID="RND-1_FAMILY-923";Tend="1472";Tstart="1158";shortTE="F";uid="c20387b3-1a62-49e4-b17b-b2d6db80dc93"
CM022883.1	RepeatMasker	RC/Helitron	16938183	16938345	1248	-	.	ID="RND-6_FAMILY-4233";Tend="1748";Tstart="1588";shortTE="F";uid="4ba1498d-1fe6-4335-903e-11f975bf6e86"
CM022883.1	RepeatMasker	Unknown	7870611	7870771	567	-	.	ID="RND-5_FAMILY-539";Tend="1041";Tstart="873";shortTE="F";uid="6dffa8de-a175-4d08-9deb-766516349318"
CM022883.1	RepeatMasker	Satellite	5416385	5416593	1533	-	.	ID="RND-3_FAMILY-672";Tend="1132";Tstart="912";shortTE="F";uid="07ec8385-75b5-4303-9699-b77cc943de66"
CM022883.1	RepeatMasker	Unknown	3993690	3993927	1284	-	.	ID="RND-1_FAMILY-294";Tend="1598";Tstart="1339";shortTE="F";uid="e2e0f2a0-a480-4f2b-bd84-5752def69306"
CM022883.1	RepeatMasker	Unknown	5161640	5161744	642	-	.	ID="RND-1_FAMILY-441";Tend="1157";Tstart="1031";shortTE="F";uid="a01f7455-b098-4c9d-8ba4-866e16388436"
CM022883.1	RepeatMasker	Unknown	10781593	10781694	762	-	.	ID="RND-1_FAMILY-96";Tend="1198";Tstart="1097";shortTE="F";uid="26ad23a1-5d80-4d8d-8e29-59d5049e1461"
CM022883.1	RepeatMasker	Unknown	1063027	1063166	473	-	.	ID="RND-2_FAMILY-22";Tend="1137";Tstart="988";shortTE="F";uid="f47c3043-ab96-4a53-b82a-b2573c26528f"
CM022883.1	RepeatMasker	LINE/R1-LOA	14759588	14759828	814	-	.	ID="RND-4_FAMILY-883";Tend="1167";Tstart="895";shortTE="F";uid="f836df33-8c08-4aa3-8ce5-98bfc30263f6"
CM022883.1	RepeatMasker	DNA/TcMar-Tc1	15626731	15627174	1956	-	.	ID="RND-1_FAMILY-19";Tend="1109";Tstart="703";shortTE="F";uid="10bdae65-8746-4151-93bc-6b69f8b193d5"
CM022883.1	RepeatMasker	Unknown	595475	595761	1307	-	.	ID="RND-5_FAMILY-2799";Tend="1385";Tstart="942";shortTE="F";uid="f0998d13-8b67-44a6-9a93-ce768b2a1c66"
CM022883.1	RepeatMasker	Unknown	5804988	5805272	2252	-	.	ID="RND-5_FAMILY-296";Tend="1766";Tstart="1486";shortTE="F";uid="04fe096e-d754-4f53-97b9-e4bebe2b3bec"
CM022883.1	RepeatMasker	Unknown	1246675	1247330	2139	-	.	ID="RND-1_FAMILY-924";TEgroup="ctg_10%7CRND-1_FAMILY-924%7C1";Tend="1556";Tstart="974";shortTE="F";uid="65617d78-08a2-4424-bd12-ecdfdab90297"
CM022883.1	RepeatMasker	Unknown	12924257	12924626	2027	-	.	ID="RND-4_FAMILY-337";TEgroup="ctg_10%7CRND-4_FAMILY-337%7C5";Tend="1301";Tstart="1002";shortTE="F";uid="25fe7790-1344-42db-8803-9c852531178f"
CM022883.1	RepeatMasker	Unknown	19185319	19185879	3641	-	.	ID="RND-1_FAMILY-375";Tend="1436";Tstart="886";shortTE="F";uid="17531eca-5372-4665-bd2d-0a13777e4c19"
CM022883.1	RepeatMasker	Unknown	1189804	1189961	956	-	.	ID="RND-1_FAMILY-497";Tend="1077";Tstart="915";shortTE="F";uid="2a066860-8a6d-4bc9-a27c-ed804ffe96f0"
CM022883.1	RepeatMasker	SINE/tRNA-RTE	12775552	12775687	619	-	.	ID="RND-1_FAMILY-29";Tend="971";Tstart="807";shortTE="F";uid="3ee88b78-0947-4201-bf38-c6d7643aa9cd"
CM022883.1	RepeatMasker	Unknown	3983898	3984691	11100	-	.	ID="RND-1_FAMILY-189";Tend="2373";Tstart="1548";shortTE="F";uid="6c56be88-2f49-4967-b7ef-84da89d242cf"
CM022883.1	RepeatMasker	Unknown	5861190	5861374	431	-	.	ID="RND-6_FAMILY-21718";Tend="1188";Tstart="1007";shortTE="F";uid="772b2acf-22bf-4bf2-8a06-34867cd42d2d"
CM022883.1	RepeatMasker	SINE/MIR	7768761	7768944	1081	-	.	ID="RND-1_FAMILY-44";Tend="1063";Tstart="873";shortTE="F";uid="218e7ca5-9064-45e3-89ad-3b0811569ff8"
CM022883.1	RepeatMasker	Satellite	7306365	7306535	682	-	.	ID="RND-6_FAMILY-577";Tend="964";Tstart="773";shortTE="F";uid="ba39b6bc-0832-42fa-8efa-2e33cdce31c8"
CM022883.1	RepeatMasker	DNA/TcMar-Mariner	116111	116227	556	-	.	ID="RND-5_FAMILY-1509";Tend="1777";Tstart="1652";shortTE="F";uid="5f8012fd-f10a-40d1-bfdc-623fdc71bdfe"
CM022883.1	RepeatMasker	LINE/RTE-BovB	13823622	13823795	554	-	.	ID="RND-6_FAMILY-380";Tend="1088";Tstart="876";shortTE="F";uid="98263e9f-e060-4434-affd-cb66d97781a5"
CM022883.1	RepeatMasker	RC/Helitron	10444226	10444327	424	-	.	ID="RND-1_FAMILY-170";Tend="293";Tstart="187";shortTE="F";uid="21cc3c46-a6f7-4dcf-b9f7-91c85bff1778"
CM022883.1	RepeatMasker	Unknown	21071555	21071823	1970	-	.	ID="RND-6_FAMILY-10";Tend="1138";Tstart="869";shortTE="F";uid="cf6219e2-9d81-466e-92d4-181c1fd41569"
CM022883.1	RepeatMasker	RC/Helitron	13459429	13459614	981	-	.	ID="RND-6_FAMILY-8344";Tend="1061";Tstart="854";shortTE="F";uid="c55d139f-a186-45db-b7e9-471329d173ee"
CM022883.1	RepeatMasker	Unknown	4218043	4218581	3814	-	.	ID="RND-1_FAMILY-49";Tend="1508";Tstart="962";shortTE="F";uid="e644ede6-d657-4545-b56a-37e4f53b267c"
CM022883.1	RepeatMasker	RC/Helitron	19190721	19190832	877	-	.	ID="RND-6_FAMILY-6367";Tend="1290";Tstart="1180";shortTE="F";uid="2f99bd7c-d32c-495b-b73d-6c8206a1e8c3"
CM022883.1	RepeatMasker	LINE/RTE	2540665	2540883	1400	-	.	ID="RND-6_FAMILY-8233";Tend="1061";Tstart="803";shortTE="F";uid="bc06867a-b948-4f6b-a58e-1c2f86eeb9e5"
CM022883.1	RepeatMasker	Unknown	3627871	3628053	1065	-	.	ID="RND-1_FAMILY-279";Tend="1024";Tstart="825";shortTE="F";uid="3b0badcf-a0db-49f7-a633-ce58cfef117a"
CM022883.1	RepeatMasker	LINE/I-Jockey	2923145	2923818	1369	-	.	ID="RND-6_FAMILY-1032";Tend="1132";Tstart="436";shortTE="F";uid="a8782871-8a12-45d2-b470-fece50793e39"
CM022883.1	RepeatMasker	LINE/RTE-BovB	4261761	4262094	512	-	.	ID="RTE-61_LMI";Tend="928";Tstart="598";shortTE="F";uid="787df17b-802b-4c06-b226-b4337a5ae04f"
CM022883.1	RepeatMasker	Unknown	7258425	7258659	968	-	.	ID="RND-1_FAMILY-99";Tend="1110";Tstart="879";shortTE="F";uid="d173b7dc-c05b-4ad7-b7bc-e55aec40a38b"
CM022883.1	RepeatMasker	Unknown	13299249	13299686	987	-	.	ID="RND-4_FAMILY-737";TEgroup="ctg_10%7CRND-4_FAMILY-737%7C2";Tend="1285";Tstart="847";shortTE="F";uid="77b85c1a-2c91-4299-af8a-77664f940eec"
CM022883.1	RepeatMasker	Unknown	6911588	6911723	747	-	.	ID="RND-2_FAMILY-22";Tend="1139";Tstart="1007";shortTE="F";uid="e148b41d-ab50-4558-b43e-21a19e43e311"
CM022883.1	RepeatMasker	Unknown	5157608	5158148	2257	-	.	ID="RND-4_FAMILY-132";Tend="1532";Tstart="959";shortTE="F";uid="bb5be0e7-1ab4-40ad-a6b5-76b48b669350"
CM022883.1	RepeatMasker	Unknown	4969721	4969868	678	-	.	ID="RND-6_FAMILY-85";Tend="1308";Tstart="1158";shortTE="F";uid="42106f08-c4bd-4f12-b6ec-2235c406e752"
CM022883.1	RepeatMasker	Unknown	7764186	7764357	1382	-	.	ID="RND-1_FAMILY-66";Tend="1107";Tstart="936";shortTE="F";uid="72bf3688-7f40-4eae-9760-4934e4543c20"
CM022883.1	RepeatMasker	Unknown	18336439	18336592	580	-	.	ID="RND-5_FAMILY-2473";Tend="1088";Tstart="906";shortTE="F";uid="02da2faa-0065-4949-981f-8a1823773a4c"
CM022883.1	RepeatMasker	Unknown	3059848	3060386	2005	-	.	ID="RND-6_FAMILY-802";TEgroup="ctg_10%7CRND-6_FAMILY-802%7C1";Tend="1210";Tstart="559";shortTE="F";uid="f5da8a02-eb10-464b-a2fe-86da106587cf"
CM022883.1	RepeatMasker	Unknown	9029654	9030076	2285	-	.	ID="RND-4_FAMILY-132";Tend="1352";Tstart="946";shortTE="F";uid="0d1664a0-11fe-46d9-96ef-86c0e6fdda1b"
CM022883.1	RepeatMasker	DNA/CMC-Transib	12275623	12275918	1396	-	.	ID="RND-5_FAMILY-5968";Tend="1361";Tstart="1054";shortTE="F";uid="9dd40564-b356-4755-83a0-ac982410e8d2"
CM022883.1	RepeatMasker	Unknown	2888823	2888924	540	-	.	ID="RND-2_FAMILY-22";Tend="1058";Tstart="954";shortTE="F";uid="820a196b-a7f7-42dd-a83e-464169fdf69f"
CM022883.1	RepeatMasker	Unknown	11535756	11535958	747	-	.	ID="RND-1_FAMILY-606";Tend="1275";Tstart="1027";shortTE="F";uid="198b9a10-3f27-4eb1-8aea-25794394412c"
CM022883.1	RepeatMasker	Unknown	20101469	20101950	2324	-	.	ID="RND-6_FAMILY-3656";Tend="1394";Tstart="923";shortTE="F";uid="35d0c8f9-2d52-4ee8-9f4a-cd66ab8de1e7"
CM022883.1	RepeatMasker	DNA/TcMar-Tc1	16893196	16893372	452	-	.	ID="RND-6_FAMILY-137";TEgroup="ctg_10%7CRND-6_FAMILY-137%7C3";Tend="1473";Tstart="1297";shortTE="T";uid="f1a305f0-eaf3-46ef-9a50-39fa8d4b04a1"
CM022883.1	RepeatMasker	DNA/TcMar-Tc1	10684565	10685328	5960	-	.	ID="RND-6_FAMILY-8150";Tend="2411";Tstart="1649";shortTE="F";uid="fbd4792f-297d-47be-a517-050eac1b5704"
CM022883.1	RepeatMasker	LINE/RTE-BovB	10102412	10102600	1178	-	.	ID="RND-1_FAMILY-75";Tend="1823";Tstart="1638";shortTE="F";uid="ba6c3f60-e9a8-4194-a6a5-e6e35e489426"
CM022883.1	RepeatMasker	Unknown	19260502	19260677	864	-	.	ID="RND-1_FAMILY-935";Tend="1111";Tstart="905";shortTE="F";uid="89b2f176-6342-422b-84dd-e12a8f64e39c"
CM022883.1	RepeatMasker	Unknown	6259025	6259764	817	-	.	ID="RND-1_FAMILY-121";TEgroup="ctg_10%7CRND-1_FAMILY-121%7C3";Tend="1639";Tstart="914";shortTE="F";uid="93dc0d87-b248-4289-a569-42137866f91f"
CM022883.1	RepeatMasker	Unknown	5927520	5927747	1386	-	.	ID="RND-6_FAMILY-5252";Tend="1040";Tstart="819";shortTE="F";uid="23f2f998-8aad-4c20-81c6-78fea91fa8fe"
CM022883.1	RepeatMasker	Unknown	6865068	6865325	1439	-	.	ID="RND-6_FAMILY-7290";Tend="1417";Tstart="1174";shortTE="F";uid="3dd8cc26-570a-4a53-9203-37ee3597511f"
CM022883.1	RepeatMasker	RC/Helitron	21011451	21012151	5147	-	.	ID="RND-6_FAMILY-4711";Tend="1626";Tstart="898";shortTE="F";uid="ab4ac18b-2dbb-46ab-a369-5e127de9d46b"
CM022883.1	RepeatMasker	LINE/I-Jockey	5511448	5511556	791	-	.	ID="RND-6_FAMILY-6858";Tend="1262";Tstart="1154";shortTE="F";uid="bb59896c-8f9b-4d50-bb43-1d808681224d"
CM022883.1	RepeatMasker	RC/Helitron	2624383	2624542	823	-	.	ID="RND-6_FAMILY-317";Tend="1056";Tstart="929";shortTE="F";uid="43768693-f2eb-4127-a645-128f15313670"
CM022883.1	RepeatMasker	Unknown	2447640	2447841	892	-	.	ID="RND-6_FAMILY-9040";Tend="1151";Tstart="951";shortTE="F";uid="a3a04e98-edae-4311-998d-6532e3aa3115"
CM022883.1	RepeatMasker	LINE/Penelope	6223763	6223902	1018	-	.	ID="RND-1_FAMILY-145";Tend="1493";Tstart="1359";shortTE="F";uid="3f267c84-65c4-4f82-a9f1-8f14d555973e"
CM022883.1	RepeatMasker	LINE/I-Jockey	17381034	17381459	3351	-	.	ID="RND-1_FAMILY-807";Tend="768";Tstart="356";shortTE="F";uid="31b52142-2b17-45c6-8596-898f8e3837a7"
CM022883.1	RepeatMasker	SINE/5S	9119494	9119794	2068	-	.	ID="RND-6_FAMILY-4694";Tend="1202";Tstart="907";shortTE="F";uid="1110c712-33c0-4506-b12c-a8052ed3ca75"
CM022883.1	RepeatMasker	DNA/hAT-Charlie	4985572	4986532	6392	-	.	ID="RND-1_FAMILY-582";Tend="1856";Tstart="935";shortTE="F";uid="d8fbe13c-b000-4417-9387-33e4b5d90d94"
CM022883.1	RepeatMasker	LTR/Copia	295551	295752	1097	-	.	ID="RND-6_FAMILY-5149";Tend="1145";Tstart="948";shortTE="F";uid="93c410b9-7e76-4e27-bb81-a3969c73801f"
CM022883.1	RepeatMasker	Unknown	10463707	10464023	1663	-	.	ID="RND-4_FAMILY-828";Tend="1174";Tstart="873";shortTE="F";uid="91199b95-3b08-4566-80e2-a6144dbcc705"
CM022883.1	RepeatMasker	Unknown	1648771	1648952	1299	-	.	ID="RND-6_FAMILY-2183";Tend="185";Tstart="8";shortTE="F";uid="668af8be-73f7-446d-b238-43c277f3d33f"
CM022883.1	RepeatMasker	DNA/hAT-Blackjack	9152352	9152693	2020	-	.	ID="RND-1_FAMILY-493";Tend="1328";Tstart="993";shortTE="F";uid="f9cd5cd0-35a5-41c5-add5-c89461fd12f3"
CM022883.1	RepeatMasker	RC/Helitron	2071365	2072108	5460	-	.	ID="RND-5_FAMILY-688";Tend="1675";Tstart="929";shortTE="F";uid="c053440f-7e87-436c-8b81-ca24279291d0"
CM022883.1	RepeatMasker	Unknown	19919873	19920063	1428	-	.	ID="RND-4_FAMILY-734";Tend="910";Tstart="728";shortTE="F";uid="557f5c6e-5ece-4617-b634-3a06db4f91fe"
CM022883.1	RepeatMasker	Unknown	3732732	3732874	781	-	.	ID="RND-1_FAMILY-154";Tend="1244";Tstart="1100";shortTE="F";uid="1a340597-18e7-49c4-8c31-f6de03364fb1"
CM022883.1	RepeatMasker	Unknown	18046066	18046621	1383	-	.	ID="RND-1_FAMILY-11";Tend="1361";Tstart="770";shortTE="F";uid="8d5cd230-18c9-43ff-a171-0da47ff908da"
CM022883.1	RepeatMasker	RC/Helitron	9489223	9489499	1410	-	.	ID="RND-1_FAMILY-193";Tend="1113";Tstart="654";shortTE="F";uid="dfa7fd2c-764c-4c25-9e8d-e42242ad1f5f"
CM022883.1	RepeatMasker	DNA/hAT-Tip100	12130888	12131033	953	-	.	ID="RND-1_FAMILY-209";Tend="1019";Tstart="873";shortTE="F";uid="9448e2b7-0ef0-4db9-9ba5-f0a8de4b3d23"
CM022883.1	RepeatMasker	SINE/5S	21830323	21830430	885	-	.	ID="RND-6_FAMILY-4694";Tend="1007";Tstart="901";shortTE="F";uid="f4901b84-2d16-46e6-9a3a-e73ad57bbe49"
CM022883.1	RepeatMasker	DNA/hAT-Tip100	3509592	3509743	981	-	.	ID="RND-1_FAMILY-1044";Tend="938";Tstart="794";shortTE="F";uid="d1982428-e00c-4f9a-96d0-0ad5fd45a043"
CM022883.1	RepeatMasker	Unknown	6305777	6306012	1194	-	.	ID="RND-4_FAMILY-30";Tend="1129";Tstart="908";shortTE="F";uid="0628e24e-2ffb-4f8c-aaeb-e13c1de2b35c"
CM022883.1	RepeatMasker	Unknown	10841467	10841888	3299	-	.	ID="RND-6_FAMILY-1527";Tend="1375";Tstart="949";shortTE="F";uid="be2ab42f-9e0f-4ce3-bcbc-52770610c095"
CM022883.1	RepeatMasker	Unknown	2492186	2492356	406	-	.	ID="RND-5_FAMILY-2473";TEgroup="ctg_10%7CRND-5_FAMILY-2473%7C1";Tend="1582";Tstart="1516";shortTE="T";uid="2f07d39d-f793-491f-a932-d4f4b364c753"
CM022883.1	RepeatMasker	SINE/MIR	9702090	9702283	1035	-	.	ID="RND-1_FAMILY-44";Tend="1043";Tstart="853";shortTE="F";uid="afbbb487-7dcb-469b-8612-cdaf04406fdc"
CM022883.1	RepeatMasker	SINE/MIR	20051922	20052100	987	-	.	ID="RND-1_FAMILY-44";Tend="1057";Tstart="876";shortTE="F";uid="152450bd-faa0-45ec-a531-87924613f176"
CM022883.1	RepeatMasker	DNA/TcMar-Tc1	15037860	15038387	2793	-	.	ID="RND-1_FAMILY-698";Tend="1406";Tstart="863";shortTE="F";uid="2b9b3c31-01ff-4b09-a67c-7b73b0722d85"
CM022883.1	RepeatMasker	Unknown	17849474	17849632	436	-	.	ID="RND-2_FAMILY-22";Tend="1144";Tstart="957";shortTE="F";uid="a045657c-5204-42c9-a1a1-df0ad1edfafa"
CM022883.1	RepeatMasker	Unknown	2179951	2180187	1527	-	.	ID="RND-4_FAMILY-2111";Tend="1168";Tstart="903";shortTE="F";uid="72d4fb9b-7c13-4c97-966a-c05f3e046efa"
CM022883.1	RepeatMasker	Unknown	12383113	12383568	1044	-	.	ID="RND-5_FAMILY-1421";Tend="1629";Tstart="1088";shortTE="F";uid="3175f4f9-a3bf-433b-b278-24b4c13afe1c"
CM022883.1	RepeatMasker	Unknown	10943147	10943497	2394	-	.	ID="RND-1_FAMILY-342";Tend="1301";Tstart="962";shortTE="F";uid="87b9440b-6175-4495-935d-8dd4ad4e7f39"
CM022883.1	RepeatMasker	Unknown	8592247	8592410	1278	-	.	ID="RND-6_FAMILY-6615";Tend="1071";Tstart="907";shortTE="F";uid="e9baf66e-0a12-49d6-a6f7-910b76ec2bfe"
CM022883.1	RepeatMasker	Unknown	1711003	1711109	549	-	.	ID="RND-3_FAMILY-254";Tend="1121";Tstart="1019";shortTE="F";uid="e0baae1a-0a63-4873-8216-a0c6a6ffa7be"
CM022883.1	RepeatMasker	DNA/TcMar-Mariner	9085953	9086893	3518	-	.	ID="mariner-25_sin";Tend="1324";Tstart="1";shortTE="F";uid="8be6f846-27ce-4242-b9cd-566f7570460c"
CM022883.1	RepeatMasker	Unknown	16686016	16686182	690	-	.	ID="RND-2_FAMILY-22";Tend="1143";Tstart="966";shortTE="F";uid="9a0c2cbe-f2b6-45c9-8961-d7ec6791ab78"
CM022883.1	RepeatMasker	Unknown	1588718	1588935	1544	-	.	ID="RND-6_FAMILY-713";Tend="907";Tstart="684";shortTE="F";uid="ef2615de-3f3d-4169-8651-0d16016a95ba"
CM022883.1	RepeatMasker	LINE/RTE-BovB	6323848	6324027	840	-	.	ID="RND-1_FAMILY-30";Tend="1006";Tstart="815";shortTE="F";uid="c1158c84-3803-4f08-9f8d-ca0bb7a4297c"
CM022883.1	RepeatMasker	Unknown	8846429	8846992	3376	-	.	ID="RND-4_FAMILY-132";Tend="1517";Tstart="955";shortTE="F";uid="3e7126cb-7f29-4c83-944f-4c423a174514"
CM022883.1	RepeatMasker	Unknown	18932402	18932761	2102	-	.	ID="RND-1_FAMILY-342";Tend="1318";Tstart="876";shortTE="F";uid="d2116ab7-8a70-4bdc-872d-fe99a86597bd"
CM022883.1	RepeatMasker	LINE/RTE-RTE	12445599	12446137	3045	-	.	ID="RND-6_FAMILY-14697";Tend="1334";Tstart="783";shortTE="F";uid="c6de4b61-9bd8-4a86-9e59-f5c3850833b5"
CM022883.1	RepeatMasker	DNA/Ginger-2	6168503	6168608	856	-	.	ID="RND-1_FAMILY-774";Tend="1038";Tstart="927";shortTE="F";uid="6d969f07-a3d8-4dc0-a25b-481ea09c8d46"
CM022883.1	RepeatMasker	LINE/CR1	6171093	6171683	757	-	.	ID="RND-6_FAMILY-10996";TEgroup="ctg_10%7CRND-6_FAMILY-10996%7C1";Tend="1469";Tstart="982";shortTE="F";uid="ca467626-1a29-429a-9388-830ab8108381"
CM022883.1	RepeatMasker	Unknown	7122921	7123670	1542	-	.	ID="RND-6_FAMILY-1317";TEgroup="ctg_10%7CRND-6_FAMILY-1317%7C1";Tend="1245";Tstart="553";shortTE="F";uid="bde4bfc3-570e-40e6-b548-90096d62475f"
CM022883.1	RepeatMasker	Unknown	19513973	19514239	1669	-	.	ID="RND-5_FAMILY-502";Tend="1433";Tstart="1172";shortTE="F";uid="e6eaf591-2ffa-4303-9c60-44d1bf4c2f53"
CM022883.1	RepeatMasker	Unknown	19670700	19671068	3147	-	.	ID="RND-2_FAMILY-87";Tend="1316";Tstart="946";shortTE="F";uid="624f15ad-3939-421c-93a0-78a2adf2b951"
CM022883.1	RepeatMasker	Unknown	10677606	10678203	3101	-	.	ID="RND-5_FAMILY-116";Tend="1730";Tstart="1216";shortTE="F";uid="2f86f414-deb9-4595-84d5-f365df24d8bb"
CM022883.1	RepeatMasker	Unknown	2240577	2240747	1201	-	.	ID="RND-6_FAMILY-2460";Tend="1065";Tstart="868";shortTE="F";uid="40aaca80-3366-4131-baee-f3d3038486a4"
CM022883.1	RepeatMasker	RC/Helitron	6675395	6675535	1110	-	.	ID="RND-6_FAMILY-3129";Tend="351";Tstart="210";shortTE="F";uid="e3b14dc3-ddf0-46bb-9acc-9b68d17e0296"
CM022883.1	RepeatMasker	LINE/RTE-BovB	5426173	5426457	1254	-	.	ID="RND-5_FAMILY-1885";Tend="1219";Tstart="915";shortTE="F";uid="bd67ed3c-25c0-44e4-a1ee-9b9d3d7574b4"
CM022883.1	RepeatMasker	SINE/tRNA-RTE	18162758	18162863	710	-	.	ID="RND-4_FAMILY-339";Tend="1169";Tstart="1066";shortTE="F";uid="92c0f809-5b08-4c63-ba55-9469ae677007"
CM022883.1	RepeatMasker	Unknown	16071587	16071699	495	-	.	ID="RND-1_FAMILY-147";Tend="1271";Tstart="1153";shortTE="F";uid="a86de8bf-3852-4df5-b44a-51c54d497b1d"
CM022883.1	RepeatMasker	Unknown	20067003	20067286	1247	-	.	ID="RND-3_FAMILY-254";Tend="1210";Tstart="912";shortTE="F";uid="1da2a07f-bae7-4d95-85fb-f52a2d6a9097"
CM022883.1	RepeatMasker	Unknown	15813924	15814047	894	-	.	ID="RND-5_FAMILY-2473";Tend="1582";Tstart="1459";shortTE="F";uid="d5087a71-b90c-4768-926d-a2947a5065fe"
CM022883.1	RepeatMasker	Unknown	4227869	4228086	1255	-	.	ID="RND-6_FAMILY-6755";Tend="1387";Tstart="1165";shortTE="F";uid="a7fe25ab-170f-499c-952f-aae19c4a9b55"
CM022883.1	RepeatMasker	DNA/hAT-Tip100	18512709	18512913	908	-	.	ID="RND-5_FAMILY-3574";Tend="1329";Tstart="1131";shortTE="F";uid="8c66a83b-d7ce-423e-9594-36d39c3643fe"
CM022883.1	RepeatMasker	LINE/CRE	17815548	17815708	455	-	.	ID="RND-5_FAMILY-973";Tend="1442";Tstart="1254";shortTE="F";uid="addb2402-234e-45e7-b114-9750115e4ec4"
CM022883.1	RepeatMasker	Satellite	9629288	9629519	1534	-	.	ID="RND-6_FAMILY-46";Tend="1459";Tstart="1221";shortTE="F";uid="f6945c6f-c74d-4f9c-ba0d-95c0daee64e1"
CM022883.1	RepeatMasker	RC/Helitron	10487304	10487432	767	-	.	ID="RND-5_FAMILY-848";Tend="1031";Tstart="902";shortTE="F";uid="68232fbe-6137-46d6-ae6b-27ef99a1dfe2"
CM022883.1	RepeatMasker	DNA/TcMar-Tc1	10733906	10734030	700	-	.	ID="MARINER-6_HSAL";Tend="151";Tstart="17";shortTE="F";uid="d5c06ce6-fe0f-4b0b-a004-438ec31f8b83"
CM022883.1	RepeatMasker	DNA/TcMar-Tc1	16093406	16094265	3246	-	.	ID="RND-1_FAMILY-730";TEgroup="ctg_10%7CRND-1_FAMILY-730%7C3";Tend="1330";Tstart="853";shortTE="F";uid="cceceffc-f9d3-4aa3-94ba-840324dd4fc2"
CM022883.1	RepeatMasker	LINE/I-Jockey	17313164	17313685	2925	-	.	ID="RND-1_FAMILY-230";Tend="1385";Tstart="856";shortTE="F";uid="e9ef64c2-ffa7-457a-bec9-dd0340cfa297"
CM022883.1	RepeatMasker	Unknown	14212459	14212591	604	-	.	ID="RND-4_FAMILY-190";Tend="997";Tstart="860";shortTE="F";uid="17359e87-627f-487e-bb57-f234dcb3d503"
CM022883.1	RepeatMasker	Unknown	14603106	14603221	790	-	.	ID="RND-1_FAMILY-66";Tend="1088";Tstart="969";shortTE="F";uid="a8d3457e-299a-494f-95d1-aadae0ae7ab7"
CM022883.1	RepeatMasker	RC/Helitron	19399717	19399826	820	-	.	ID="RND-6_FAMILY-12178";Tend="1506";Tstart="1384";shortTE="F";uid="95ab8ddf-a9b6-474c-a051-2ad275fdfb12"
CM022883.1	RepeatMasker	Satellite	16566815	16566940	432	-	.	ID="RND-6_FAMILY-46";Tend="1447";Tstart="1286";shortTE="F";uid="f42de9b8-9a4a-4ab0-871f-d648e3db1c2f"
CM022883.1	RepeatMasker	SINE/tRNA-RTE	6069607	6069960	1938	-	.	ID="RND-4_FAMILY-632";Tend="1220";Tstart="794";shortTE="F";uid="c490b4fb-6a08-4377-afba-3748ff1c7f16"
CM022883.1	RepeatMasker	Unknown	3206048	3206189	567	-	.	ID="RND-1_FAMILY-188";Tend="949";Tstart="822";shortTE="F";uid="a7c36854-bb93-4a21-8789-d180405acde1"
CM022883.1	RepeatMasker	Unknown	6557016	6557307	1399	-	.	ID="RND-1_FAMILY-137";Tend="1208";Tstart="973";shortTE="F";uid="3c231bf5-ec68-4e26-8fc9-e26925cb3281"
CM022883.1	RepeatMasker	DNA/hAT-Tip100	17787270	17787432	1121	-	.	ID="RND-1_FAMILY-936";Tend="2401";Tstart="2240";shortTE="F";uid="88d15185-f783-4216-99ee-af1be59a29a1"
CM022883.1	RepeatMasker	Unknown	19766680	19766794	552	-	.	ID="RND-2_FAMILY-22";Tend="1151";Tstart="1039";shortTE="F";uid="6bdb93fc-1c7e-4a53-9e5c-c6925f46b4dc"
CM022883.1	RepeatMasker	DNA/TcMar-Tc1	5797568	5797717	1136	-	.	ID="RND-1_FAMILY-423";Tend="1059";Tstart="909";shortTE="F";uid="db12fecd-7e48-4576-a3ef-300a339799c5"
CM022883.1	RepeatMasker	Unknown	220754	221030	2148	-	.	ID="RND-1_FAMILY-49";Tend="1277";Tstart="1004";shortTE="F";uid="d5ae4eb7-332c-4efa-93cb-41b5a4c6ff7a"
CM022883.1	RepeatMasker	Unknown	15950744	15950851	416	-	.	ID="RND-5_FAMILY-1380";Tend="636";Tstart="513";shortTE="F";uid="1c67d543-44e0-4775-a91e-e5e677d80df3"
CM022883.1	RepeatMasker	Satellite	18804399	18804614	1142	-	.	ID="RND-6_FAMILY-46";Tend="1478";Tstart="1249";shortTE="F";uid="700ed89d-a7cc-4514-af9d-e7946dca8ab7"
CM022883.1	RepeatMasker	SINE/tRNA-RTE	18157475	18157608	476	-	.	ID="RND-4_FAMILY-384";Tend="1101";Tstart="983";shortTE="F";uid="aa289516-6b68-4429-bc30-1c144eda60e7"
CM022883.1	RepeatMasker	Unknown	3359748	3359887	1174	-	.	ID="RND-1_FAMILY-116";Tend="1100";Tstart="961";shortTE="F";uid="05310edd-a9fe-4c4b-b7f8-ba6eb640ca97"
CM022883.1	RepeatMasker	Unknown	13848886	13849047	500	-	.	ID="RND-6_FAMILY-7290";Tend="1362";Tstart="1197";shortTE="F";uid="c0f6694d-b65c-46ad-9a6a-d011b84dc10f"
CM022883.1	RepeatMasker	Unknown	12778136	12778405	972	-	.	ID="RND-4_FAMILY-560";Tend="1153";Tstart="846";shortTE="F";uid="48f37f32-a4fa-4129-9996-c49e86aa108b"
CM022883.1	RepeatMasker	DNA/TcMar-Mariner	5059297	5059547	410	-	.	ID="MARINER-40_HSAL";Tend="1220";Tstart="959";shortTE="F";uid="77207e6f-81f5-438f-a1c7-865dad75c11d"
CM022883.1	RepeatMasker	SINE/tRNA-RTE	10891275	10891584	2527	-	.	ID="RND-4_FAMILY-384";Tend="1171";Tstart="861";shortTE="F";uid="83329b4d-3611-46c0-b5d5-abc5d07e681e"
CM022883.1	RepeatMasker	LINE/RTE-BovB	21778880	21779075	1221	-	.	ID="RND-6_FAMILY-380";Tend="1075";Tstart="876";shortTE="F";uid="556e15ad-7f79-428b-979f-52583a727b1b"
CM022883.1	RepeatMasker	Unknown	620420	620643	1372	-	.	ID="RND-6_FAMILY-11688";Tend="1042";Tstart="795";shortTE="F";uid="8c0f76c9-ae32-448b-b4c8-d279515116f0"
CM022883.1	RepeatMasker	Unknown	16134449	16134595	917	-	.	ID="RND-2_FAMILY-22";Tend="1127";Tstart="982";shortTE="F";uid="0de7aa0b-c6c1-445e-9944-d45511ad39b0"
CM022883.1	RepeatMasker	DNA/hAT-Tip100	12749941	12750200	1033	-	.	ID="rnd-3_family-262";Tend="1153";Tstart="860";shortTE="F";uid="2b2603f3-08f1-46c7-9536-91fa8589c310"
CM022883.1	RepeatMasker	Unknown	11582260	11582638	767	-	.	ID="RND-4_FAMILY-30";TEgroup="ctg_10%7CRND-4_FAMILY-30%7C7";Tend="1122";Tstart="930";shortTE="F";uid="7be9ae3c-e480-416c-94af-5d39af66ed0c"
CM022883.1	RepeatMasker	Unknown	9910567	9910757	958	-	.	ID="RND-4_FAMILY-560";Tend="1013";Tstart="826";shortTE="F";uid="507ccaf4-b17d-4496-b65c-b70b4dfafbb1"
CM022883.1	RepeatMasker	Unknown	14955800	14955968	596	-	.	ID="RND-6_FAMILY-1901";Tend="1612";Tstart="1408";shortTE="F";uid="8da15b9d-819b-446f-b1f8-56851762d09c"
CM022883.1	RepeatMasker	DNA/hAT-Tip100	888398	889025	3803	-	.	ID="RND-5_FAMILY-338";Tend="1368";Tstart="726";shortTE="F";uid="659cfdbb-57e7-490c-86e2-d0ad6a363fbe"
CM022883.1	RepeatMasker	Satellite	6991823	6991947	540	-	.	ID="RND-6_FAMILY-577";Tend="868";Tstart="745";shortTE="F";uid="d926d0e6-149b-470e-8e22-618f6faf7e39"
CM022883.1	RepeatMasker	Unknown	19266851	19267389	4519	-	.	ID="RND-1_FAMILY-52";Tend="1460";Tstart="918";shortTE="F";uid="2a3b4691-09c3-4535-980b-70c280ec4832"
CM022883.1	RepeatMasker	DNA/hAT-Tag1	4422004	4422226	1786	-	.	ID="RND-6_FAMILY-13095";Tend="1160";Tstart="939";shortTE="F";uid="e7d83296-ba3f-494c-8f66-6983e07eb186"
CM022883.1	RepeatMasker	Unknown	5167735	5167847	509	-	.	ID="RND-1_FAMILY-188";Tend="934";Tstart="811";shortTE="F";uid="7248fc7c-6671-4628-aad2-a1d7c7dc5d77"
CM022883.1	RepeatMasker	DNA/Ginger-2	5334539	5334745	1710	-	.	ID="RND-1_FAMILY-774";Tend="1603";Tstart="1397";shortTE="F";uid="caa36087-0d9e-476e-8641-a722f46d384e"
CM022883.1	RepeatMasker	DNA/hAT-Tip100	17309388	17309744	1649	-	.	ID="RND-3_FAMILY-262";Tend="1118";Tstart="808";shortTE="F";uid="43abfd86-0ff6-47e1-9fdf-0a0c120c268b"
CM022883.1	RepeatMasker	Satellite	14653906	14654036	1154	-	.	ID="RND-6_FAMILY-577";Tend="1298";Tstart="1167";shortTE="F";uid="69ff86bd-dced-4618-ad41-63bbf410e31b"
CM022883.1	RepeatMasker	LINE/Penelope	18069279	18069496	504	-	.	ID="RND-6_FAMILY-3156";Tend="1141";Tstart="948";shortTE="F";uid="738e01e9-2e5c-491a-a6ec-866a4e0043e2"
CM022883.1	RepeatMasker	Unknown	5763866	5764205	1601	-	.	ID="RND-6_FAMILY-3033";Tend="1924";Tstart="1562";shortTE="F";uid="094809aa-275b-4b9a-b687-10b6031cdb97"
CM022883.1	RepeatMasker	DNA/hAT-Blackjack	9325082	9325263	882	-	.	ID="RND-1_FAMILY-603";Tend="1385";Tstart="1212";shortTE="F";uid="52d76e99-661a-41b1-ab81-e983190ab51e"
CM022883.1	RepeatMasker	SINE/MIR	3139382	3139612	866	-	.	ID="RND-1_FAMILY-44";Tend="1176";Tstart="901";shortTE="F";uid="47c87197-f2b8-4b74-aede-4bf0e70614d1"
CM022883.1	RepeatMasker	Unknown	21349005	21349145	615	-	.	ID="RND-5_FAMILY-9339";TEgroup="ctg_10%7CRND-5_FAMILY-9339%7C2";Tend="2194";Tstart="2051";shortTE="T";uid="b953c21c-3d34-4c4a-bb9f-f405e564888a"
CM022883.1	RepeatMasker	Unknown	7137527	7137632	800	-	.	ID="RND-1_FAMILY-86";Tend="955";Tstart="851";shortTE="F";uid="a56af80e-3ed1-4d2a-94fc-ee78b77bbf77"
CM022883.1	RepeatMasker	Satellite	14976589	14976891	2089	-	.	ID="RND-6_FAMILY-46";Tend="1499";Tstart="1199";shortTE="F";uid="ced21b61-3352-42d9-a166-9bdf6ce60c20"
CM022883.1	RepeatMasker	RC/Helitron	777366	778041	5464	-	.	ID="RND-6_FAMILY-8344";Tend="1239";Tstart="536";shortTE="F";uid="07989b0b-0f02-43ac-9ab9-52e9a7018b70"
CM022883.1	RepeatMasker	LTR	1482953	1483095	761	-	.	ID="RND-6_FAMILY-934";Tend="659";Tstart="521";shortTE="F";uid="7e33157f-a722-4bb6-ad5e-9f396644defe"
CM022883.1	RepeatMasker	Unknown	13971544	13971756	956	-	.	ID="RND-6_FAMILY-7290";Tend="1404";Tstart="1168";shortTE="F";uid="a8a7a7d8-938f-4d12-b02d-7e63917b00be"
CM022883.1	RepeatMasker	Unknown	4394606	4394707	419	-	.	ID="RND-1_FAMILY-627";Tend="1177";Tstart="1078";shortTE="F";uid="cb3289d3-bc7b-4b28-aa2c-0f72c654d9d7"
CM022883.1	RepeatMasker	Unknown	2535530	2535711	928	-	.	ID="RND-1_FAMILY-49";Tend="1129";Tstart="948";shortTE="F";uid="682a8787-5080-44c3-8443-cabf11858fbe"
CM022883.1	RepeatMasker	Unknown	9713961	9714121	463	-	.	ID="RND-4_FAMILY-190";Tend="1032";Tstart="862";shortTE="F";uid="54814316-01a7-46d5-8329-bf5e61cb1b50"
CM022883.1	RepeatMasker	DNA/hAT?	11279892	11280272	928	-	.	ID="RND-1_FAMILY-676";TEgroup="ctg_10%7CRND-1_FAMILY-676%7C1";Tend="1157";Tstart="952";shortTE="F";uid="358dcc57-fe33-4553-8e94-770979fa10ec"
CM022883.1	RepeatMasker	DNA/hAT-hATx	1783110	1783929	6631	-	.	ID="RND-1_FAMILY-405";Tend="1764";Tstart="954";shortTE="F";uid="34c8f2d3-56aa-45af-8a77-42057c9522f3"
CM022883.1	RepeatMasker	Satellite	8654849	8655095	1464	-	.	ID="RND-6_FAMILY-577";Tend="1022";Tstart="767";shortTE="F";uid="77091273-eb46-4598-a543-c068669d8611"
CM022883.1	RepeatMasker	Unknown	15918769	15919075	890	-	.	ID="RND-4_FAMILY-209";TEgroup="ctg_10%7CRND-4_FAMILY-209%7C3";Tend="1518";Tstart="1256";shortTE="F";uid="3356729b-21bb-4454-aa65-5e956b611f15"
CM022883.1	RepeatMasker	LINE/RTE-BovB	16950177	16950344	1166	-	.	ID="RND-1_FAMILY-75";Tend="1769";Tstart="1623";shortTE="F";uid="2dcd2ffa-4176-4429-8723-1284e54fe9a7"
CM022883.1	RepeatMasker	RC/Helitron	213523	213721	585	-	.	ID="RND-6_FAMILY-2083";Tend="1164";Tstart="978";shortTE="F";uid="ce1300b1-f58d-4b8d-9ef4-13c2ecfa57d8"
CM022883.1	RepeatMasker	LINE/RTE-BovB	12279967	12281041	663	-	.	ID="RND-6_FAMILY-4175";TEgroup="ctg_10%7CRND-6_FAMILY-4175%7C2";Tend="2740";Tstart="1721";shortTE="F";uid="682b93c5-118f-4e9d-be66-dcce260770a9"
CM022883.1	RepeatMasker	DNA/hAT-Tip100	19807568	19807875	785	-	.	ID="RND-3_FAMILY-262";Tend="1121";Tstart="813";shortTE="F";uid="d1b3d0e1-e998-4a67-aeda-a038e501f8df"
CM022883.1	RepeatMasker	DNA/TcMar-Tc1	18160083	18160623	3565	-	.	ID="rnd-5_family-1880";Tend="1471";Tstart="920";shortTE="F";uid="c29346bd-2a01-4409-830e-2c54cf676fe1"
CM022883.1	RepeatMasker	Unknown	14272349	14272680	511	-	.	ID="RND-6_FAMILY-9040";Tend="1348";Tstart="980";shortTE="F";uid="6f50d410-abe4-4fb4-92fe-39c8987da06f"
CM022883.1	RepeatMasker	SINE/tRNA-RTE	3900457	3900637	856	-	.	ID="RND-6_FAMILY-1330";Tend="1085";Tstart="896";shortTE="F";uid="f7651575-0f8c-4595-acab-556c08f59a1d"
CM022883.1	RepeatMasker	LINE/RTE-BovB	9135812	9136035	1434	-	.	ID="RND-1_FAMILY-75";Tend="1831";Tstart="1610";shortTE="F";uid="d0839343-f380-4ed8-8394-70372c7163ca"
CM022883.1	RepeatMasker	LINE/I-Jockey	9195867	9196800	1642	-	.	ID="RND-5_FAMILY-2634";Tend="1559";Tstart="887";shortTE="F";uid="cabcfe9e-2f32-43a0-83bd-531f7da6d1da"
CM022883.1	RepeatMasker	Unknown	14820900	14821157	1991	-	.	ID="RND-1_FAMILY-563";Tend="1034";Tstart="778";shortTE="F";uid="ca684d8a-4130-4d3f-b8ea-1efbc68fad34"
CM022883.1	RepeatMasker	RC/Helitron	16820614	16821388	5762	-	.	ID="RND-5_FAMILY-688";Tend="1686";Tstart="916";shortTE="F";uid="00e60e19-a1b2-47f5-983b-eef56135d5da"
CM022883.1	RepeatMasker	LINE/RTE-BovB	14975333	14976464	9483	-	.	ID="RND-6_FAMILY-4175";Tend="2786";Tstart="1653";shortTE="F";uid="1434258e-9a16-4ad8-a27d-81447a9a6403"
CM022883.1	RepeatMasker	DNA/hAT-Tip100	1799139	1799441	1568	-	.	ID="RND-6_FAMILY-6216";Tend="1229";Tstart="881";shortTE="F";uid="be0dda04-d374-4aef-9a50-f360d2e4c284"
CM022883.1	RepeatMasker	LTR	20480536	20480658	1049	-	.	ID="RND-1_FAMILY-150";Tend="1025";Tstart="903";shortTE="F";uid="f6f82f01-d1e1-45f4-a2c6-194d330614cf"
CM022883.1	RepeatMasker	DNA/TcMar-Tc1	19742213	19742755	3189	-	.	ID="RND-5_FAMILY-1326";Tend="1398";Tstart="831";shortTE="F";uid="c3f8e97f-f025-43cf-ac9c-3bc4462d7aa2"
CM022883.1	RepeatMasker	Unknown	1847772	1847998	1021	-	.	ID="RND-1_FAMILY-49";Tend="1193";Tstart="971";shortTE="F";uid="34f2fa4e-5fd6-416c-bd9d-331faaeeacff"
CM022883.1	RepeatMasker	Unknown	2746972	2747087	522	-	.	ID="RND-6_FAMILY-3679";Tend="1705";Tstart="1595";shortTE="F";uid="542b4acc-1f14-4e7b-a0c6-6f5c6f6faaf2"
CM022883.1	RepeatMasker	Unknown	15026868	15027161	828	-	.	ID="RND-6_FAMILY-7290";Tend="1430";Tstart="1143";shortTE="F";uid="ec356a41-3339-479d-af99-391bc81ba7c2"
CM022883.1	RepeatMasker	LINE/R2	21548106	21548224	802	-	.	ID="RND-6_FAMILY-10983";Tend="1381";Tstart="1263";shortTE="F";uid="410ff318-2f87-4269-ad63-9a85676b25f1"
CM022883.1	RepeatMasker	RC/Helitron	6097821	6098128	2062	-	.	ID="RND-1_FAMILY-496";Tend="1220";Tstart="932";shortTE="F";uid="c4c0af97-f818-4c3a-b6f9-4007c1d6231b"
CM022883.1	RepeatMasker	Unknown	21604147	21604343	569	-	.	ID="RND-6_FAMILY-6755";Tend="1232";Tstart="1081";shortTE="F";uid="fc9a839d-9ec1-48f3-8997-e5618a7f9876"
CM022883.1	RepeatMasker	Unknown	10649325	10649501	559	-	.	ID="RND-6_FAMILY-6615";TEgroup="ctg_10%7CRND-6_FAMILY-6615%7C2";Tend="1025";Tstart="906";shortTE="T";uid="cbbefbb4-ba7d-4dac-ae8f-c8fed4770c47"
CM022883.1	RepeatMasker	Unknown	1952382	1952546	1187	-	.	ID="RND-1_FAMILY-96";Tend="1289";Tstart="1110";shortTE="F";uid="f08e7d65-a04e-491a-8f07-709b7f25b0ac"
CM022883.1	RepeatMasker	Unknown	10085781	10086018	956	-	.	ID="RND-1_FAMILY-140";Tend="821";Tstart="677";shortTE="F";uid="e037dba1-1b2f-47ab-8c2c-1019dc109803"
CM022883.1	RepeatMasker	SINE/tRNA-RTE	8292425	8292612	680	-	.	ID="RND-1_FAMILY-87";Tend="1089";Tstart="898";shortTE="F";uid="97395331-6b29-4c42-afe7-8cb8f04f105a"
CM022883.1	RepeatMasker	RC/Helitron	16095173	16095336	664	-	.	ID="RND-6_FAMILY-707";Tend="1467";Tstart="1299";shortTE="F";uid="997f441e-ab9d-4608-8621-573b06fd0e47"
CM022883.1	RepeatMasker	Unknown	19632977	19633194	719	-	.	ID="RND-4_FAMILY-1041";Tend="1441";Tstart="1199";shortTE="F";uid="d787a766-3a58-41d4-b8dd-d4eeff623cd3"
CM022883.1	RepeatMasker	SINE/MIR	4790874	4791064	1036	-	.	ID="RND-1_FAMILY-44";Tend="1141";Tstart="951";shortTE="F";uid="888da49a-e2a0-44d6-93a7-77bcbbbb8b69"
CM022883.1	RepeatMasker	Unknown	4999340	4999493	494	-	.	ID="RND-6_FAMILY-1688";Tend="1489";Tstart="1354";shortTE="F";uid="88bf3870-0cb2-4bd7-a698-5e7b54a33594"
CM022883.1	RepeatMasker	LINE/RTE-BovB	18379093	18379414	1833	-	.	ID="RND-6_FAMILY-380";Tend="1198";Tstart="873";shortTE="F";uid="580ec549-1cb9-4baf-89cd-5aeb3f8ee2dd"
CM022883.1	RepeatMasker	Unknown	18129407	18129698	2491	-	.	ID="RND-1_FAMILY-282";Tend="1184";Tstart="893";shortTE="F";uid="c3130010-f9ca-49ba-9dec-67a178ffe2ea"
CM022883.1	RepeatMasker	LINE/L2	6413257	6413506	1565	-	.	ID="RND-4_FAMILY-1748";Tend="2530";Tstart="2293";shortTE="F";uid="4aab41ff-c5e0-45f8-beeb-8ed0d8511629"
CM022883.1	RepeatMasker	DNA/TcMar-Tc1	2097345	2097469	731	-	.	ID="RND-6_FAMILY-8143";Tend="2129";Tstart="2004";shortTE="F";uid="3a873253-bb04-410a-8c0c-95bb11fef0e8"
CM022883.1	RepeatMasker	RC/Helitron	20745950	20746566	4907	-	.	ID="RND-6_FAMILY-2083";Tend="1623";Tstart="1004";shortTE="F";uid="568329a2-bc21-475b-a19c-a24d380371de"
CM022883.1	RepeatMasker	Unknown	17009323	17009726	2445	-	.	ID="RND-1_FAMILY-342";Tend="1262";Tstart="871";shortTE="F";uid="42b94b48-ea01-40ac-b482-52cf4d64e433"
CM022883.1	RepeatMasker	DNA/TcMar-Tc1	4409148	4409603	501	-	.	ID="RND-1_FAMILY-226";TEgroup="ctg_10%7CRND-1_FAMILY-226%7C2";Tend="1325";Tstart="951";shortTE="T";uid="15bd319f-3b24-4446-afc8-8315eb1fd816"
CM022883.1	RepeatMasker	Unknown	14524459	14524589	1104	-	.	ID="RND-1_FAMILY-116";Tend="1110";Tstart="980";shortTE="F";uid="79104e42-ef4f-492d-97c2-86fc585583eb"
CM022883.1	RepeatMasker	Satellite	2809107	2809269	579	-	.	ID="RND-3_FAMILY-672";Tend="1117";Tstart="936";shortTE="F";uid="5a7151b8-9345-4f58-b7b1-5177ccaeb1e2"
CM022883.1	RepeatMasker	LINE/RTE-BovB	3806055	3806308	584	-	.	ID="RND-6_FAMILY-2277";Tend="1262";Tstart="1011";shortTE="F";uid="3791eab7-2138-4d68-95f9-4c79328f7209"
CM022883.1	RepeatMasker	RC/Helitron	21628907	21629425	3893	-	.	ID="RND-4_FAMILY-269";Tend="1640";Tstart="1110";shortTE="F";uid="53937c9f-a08a-4420-836c-b208983bb0af"
CM022883.1	RepeatMasker	DNA/hAT-Tip100	10952579	10952679	868	-	.	ID="RND-1_FAMILY-461";Tend="940";Tstart="840";shortTE="F";uid="5e169fd6-dd7a-4845-866c-b4942739b9a8"
CM022883.1	RepeatMasker	DNA/Academ-1	4624930	4625104	636	-	.	ID="RND-6_FAMILY-2188";Tend="920";Tstart="740";shortTE="F";uid="7a2a4698-7f2c-48bd-9de7-a2847b93c529"
CM022883.1	RepeatMasker	Unknown	9714693	9714831	1020	-	.	ID="RND-1_FAMILY-122";Tend="1143";Tstart="999";shortTE="F";uid="5a3d0c24-ed12-4405-bf5a-bb81e24abc10"
CM022883.1	RepeatMasker	RC/Helitron	19472819	19473430	3593	-	.	ID="RND-1_FAMILY-31";Tend="1533";Tstart="921";shortTE="F";uid="626931a5-3c19-4b9c-8e53-d03479959784"
CM022883.1	RepeatMasker	RC/Helitron	2752562	2752671	810	-	.	ID="RND-6_FAMILY-317";Tend="1155";Tstart="1031";shortTE="F";uid="058013c5-5b2a-4e20-8709-992e0242bd42"
CM022883.1	RepeatMasker	DNA/MULE-MuDR	1553916	1554063	1209	-	.	ID="RND-1_FAMILY-161";Tend="1131";Tstart="974";shortTE="F";uid="49684ef5-58b5-4fb6-a317-c6ef3f6ce826"
CM022883.1	RepeatMasker	DNA/TcMar-Tc1	1432805	1432985	1343	-	.	ID="RND-1_FAMILY-961";Tend="1771";Tstart="1589";shortTE="F";uid="d9648040-48c5-4a43-9139-6be268cc7478"
CM022883.1	RepeatMasker	SINE/tRNA-RTE	16260122	16260433	2495	-	.	ID="RND-4_FAMILY-632";Tend="1110";Tstart="800";shortTE="F";uid="f1e0b3e1-525a-4d60-8acc-d5b45abc7890"
CM022883.1	RepeatMasker	RC/Helitron	14277865	14278144	1297	-	.	ID="RND-4_FAMILY-808";Tend="1145";Tstart="863";shortTE="F";uid="721c225b-9dfe-4cb8-ae7b-130aff6209d9"
CM022883.1	RepeatMasker	Unknown	2599828	2600501	4272	-	.	ID="RND-1_FAMILY-549";Tend="1411";Tstart="746";shortTE="F";uid="92ed4e2f-914b-4de5-8c6c-c79c9c717991"
CM022883.1	RepeatMasker	DNA/TcMar-Mariner	11647193	11647355	878	-	.	ID="RND-5_FAMILY-240";Tend="1424";Tstart="1259";shortTE="F";uid="93e6f5da-f6e5-4bdb-ad42-e0dd82c51b6e"
CM022883.1	RepeatMasker	SINE/tRNA-RTE	21239533	21239735	1344	-	.	ID="RND-6_FAMILY-1330";Tend="1134";Tstart="927";shortTE="F";uid="3f268c7c-d779-489c-9123-3445d8734687"
CM022883.1	RepeatMasker	Unknown	17144335	17144605	907	-	.	ID="RND-6_FAMILY-12704";Tend="1225";Tstart="963";shortTE="F";uid="ac97ab9e-c6fb-41cc-aec8-3f21e6877fbd"
CM022883.1	RepeatMasker	DNA/TcMar-Tc1	17315216	17315477	566	-	.	ID="MARINER-13_CFL";Tend="1301";Tstart="1024";shortTE="F";uid="f11c2a4f-1bb8-4f0b-b7ad-be9783c813b0"
CM022883.1	RepeatMasker	LINE/I	9420716	9420826	985	-	.	ID="RND-1_FAMILY-786";Tend="1915";Tstart="1804";shortTE="F";uid="90fef753-65fc-4338-b773-5102ecf8e250"
CM022883.1	RepeatMasker	Unknown	8079075	8079764	2567	-	.	ID="RND-5_FAMILY-277";Tend="1339";Tstart="643";shortTE="F";uid="8ff136c5-c1fe-4462-ac6b-0524973faa15"
CM022883.1	RepeatMasker	Unknown	12855945	12856067	501	-	.	ID="RND-4_FAMILY-560";Tend="980";Tstart="849";shortTE="F";uid="fba7e97a-d1c9-4cc6-8e28-e8cac0ad3d0f"
CM022883.1	RepeatMasker	LINE/CR1	1346878	1347339	4039	-	.	ID="RND-6_FAMILY-2966";Tend="1531";Tstart="1070";shortTE="F";uid="31802d03-d9b7-4152-b801-5769f7eecc3f"
CM022883.1	RepeatMasker	Unknown	11319989	11320218	1096	-	.	ID="RND-4_FAMILY-132";Tend="1200";Tstart="978";shortTE="F";uid="c2cf0808-cda0-4241-90eb-27f01e0c320c"
CM022883.1	RepeatMasker	Unknown	251740	252072	1600	-	.	ID="RND-1_FAMILY-292";Tend="1405";Tstart="1058";shortTE="F";uid="60f49371-b780-483b-83be-4ad8a3256436"
CM022883.1	RepeatMasker	DNA/TcMar-Mariner	19641647	19642351	5202	-	.	ID="RND-1_FAMILY-346";Tend="1687";Tstart="958";shortTE="F";uid="9416a2e9-4b32-4308-95e4-34acf70f35b6"
CM022883.1	RepeatMasker	Unknown	13390926	13391139	1713	-	.	ID="RND-6_FAMILY-6836";Tend="1119";Tstart="907";shortTE="F";uid="2751997b-70ba-4984-8c6a-3afb60be8420"
CM022883.1	RepeatMasker	RC/Helitron	17171271	17171453	729	-	.	ID="RND-6_FAMILY-4124";Tend="1753";Tstart="1550";shortTE="F";uid="74f9e822-03ab-4495-a484-820238d55a0b"
CM022883.1	RepeatMasker	Unknown	13688952	13689197	517	-	.	ID="RND-1_FAMILY-49";Tend="1205";Tstart="970";shortTE="F";uid="1284de92-8c13-461c-90cd-ad59d50c8a79"
CM022883.1	RepeatMasker	RC/Helitron	18311325	18311677	672	-	.	ID="RND-1_FAMILY-170";Tend="2052";Tstart="1720";shortTE="F";uid="d0a0216c-5dac-455e-95e3-ff4d3d234bfd"
CM022883.1	RepeatMasker	LINE/CR1	14391039	14391356	1372	-	.	ID="RND-6_FAMILY-773";Tend="1353";Tstart="1032";shortTE="F";uid="88b78f00-7fc3-40ca-a411-9604c8322717"
CM022883.1	RepeatMasker	DNA/TcMar-Tc1	21230131	21230590	1347	-	.	ID="RND-1_FAMILY-288";TEgroup="ctg_10%7CRND-1_FAMILY-288%7C5";Tend="1355";Tstart="1025";shortTE="F";uid="21607fe2-0e79-4614-89d3-8fd683b6f808"
CM022883.1	RepeatMasker	DNA/TcMar-Mariner	14805870	14806175	1207	-	.	ID="RND-6_FAMILY-2715";Tend="1149";Tstart="897";shortTE="F";uid="582d2cb2-f231-45c9-83a8-6ab9c236ec13"
CM022883.1	RepeatMasker	Unknown	10751137	10751362	671	-	.	ID="RND-4_FAMILY-132";Tend="1192";Tstart="975";shortTE="F";uid="c3646a0e-39cf-4a0a-9a32-e20469b934b2"
CM022883.1	RepeatMasker	Satellite	1618443	1618663	1210	-	.	ID="RND-6_FAMILY-46";Tend="1452";Tstart="1222";shortTE="F";uid="dc369329-3e82-46bf-a551-421e4ab4b29c"
CM022883.1	RepeatMasker	LINE/R1	496261	496412	915	-	.	ID="RND-6_FAMILY-308";Tend="1467";Tstart="1317";shortTE="F";uid="64a901c1-ac1f-44d4-b6f2-fd609b6fd60e"
CM022883.1	RepeatMasker	Unknown	17334632	17334780	613	-	.	ID="RND-6_FAMILY-2963";Tend="1178";Tstart="1029";shortTE="F";uid="305307ef-65f1-4a9e-bd52-b548e67d1c23"
CM022883.1	RepeatMasker	Unknown	191914	192531	4086	-	.	ID="RND-1_FAMILY-39";Tend="1380";Tstart="763";shortTE="F";uid="88e58829-b19e-4a9e-80ac-e0959a83bb50"
CM022883.1	RepeatMasker	Unknown	20697920	20698099	1171	-	.	ID="RND-1_FAMILY-997";Tend="1217";Tstart="1006";shortTE="F";uid="64079511-d295-4527-ba23-0f5aa4e4b026"
CM022883.1	RepeatMasker	Satellite	6779376	6779636	2229	-	.	ID="RND-5_FAMILY-2656";Tend="896";Tstart="638";shortTE="F";uid="902e9c1e-5c3d-4950-846f-6a9f0bad6d2d"
CM022883.1	RepeatMasker	LINE/L2	227238	227377	973	-	.	ID="RND-6_FAMILY-11724";Tend="1687";Tstart="1552";shortTE="F";uid="a163a7a0-9946-4473-a2d2-d69200764e14"
CM022883.1	RepeatMasker	Unknown	3724210	3724537	587	-	.	ID="RND-4_FAMILY-560";TEgroup="ctg_10%7CRND-4_FAMILY-560%7C4";Tend="1347";Tstart="1080";shortTE="F";uid="43c961bd-00d4-4b72-b162-b82f3d13c817"
CM022883.1	RepeatMasker	Unknown	21853473	21853620	1032	-	.	ID="RND-1_FAMILY-49";Tend="1127";Tstart="963";shortTE="F";uid="3725224e-12e1-4102-963d-0205347d8e6f"
CM022883.1	RepeatMasker	LINE/RTE-BovB	16937723	16938037	1537	-	.	ID="RND-5_FAMILY-1885";Tend="1226";Tstart="911";shortTE="F";uid="4cd497e0-8434-4641-a9f0-26b6481c2e84"
CM022883.1	RepeatMasker	RC/Helitron	9354051	9354186	1010	-	.	ID="RND-6_FAMILY-20544";Tend="1552";Tstart="1421";shortTE="F";uid="6ab29df6-024e-4f15-ab43-19c7d28e1169"
CM022883.1	RepeatMasker	DNA/TcMar-Tc1	13456189	13456361	1229	-	.	ID="RND-5_FAMILY-1326";Tend="1412";Tstart="1230";shortTE="F";uid="1b93d317-d1d8-4569-b7f0-56370d821f55"
CM022883.1	RepeatMasker	Unknown	511393	511794	3184	-	.	ID="RND-1_FAMILY-152";Tend="1387";Tstart="967";shortTE="F";uid="b206955a-1154-4014-8b0d-b14ab8b13f55"
CM022883.1	RepeatMasker	DNA/MULE-MuDR	15698432	15698583	973	-	.	ID="RND-1_FAMILY-161";Tend="1086";Tstart="935";shortTE="F";uid="5e5cbf72-6ad7-4be6-9d53-787032c2191e"
CM022883.1	RepeatMasker	DNA/hAT-Charlie	13214852	13215213	933	-	.	ID="RND-6_FAMILY-2166";Tend="1549";Tstart="1200";shortTE="F";uid="985ce3ed-1a44-4c53-9074-dbc5d8f25255"
CM022883.1	RepeatMasker	Unknown	21290685	21290994	1575	-	.	ID="RND-3_FAMILY-254";Tend="1210";Tstart="911";shortTE="F";uid="e1205212-ea7b-47f9-a45f-d2467e5f23d4"
CM022883.1	RepeatMasker	RC/Helitron	20866615	20866854	1837	-	.	ID="RND-1_FAMILY-31";Tend="1531";Tstart="1287";shortTE="F";uid="25665978-9991-4cea-a33b-a78fbeb65095"
CM022883.1	RepeatMasker	DNA/hAT-Tip100	7676933	7677546	2606	-	.	ID="RND-4_FAMILY-2323";Tend="2372";Tstart="1799";shortTE="F";uid="df1e8d6e-0510-46d1-874a-79f2447eb42c"
CM022883.1	RepeatMasker	Unknown	20942705	20942873	831	-	.	ID="RND-6_FAMILY-2918";Tend="1618";Tstart="1436";shortTE="F";uid="3bbb7f44-8230-4416-a926-e63d6342f5e4"
CM022883.1	RepeatMasker	Unknown	13209429	13210082	4329	-	.	ID="RND-1_FAMILY-41";Tend="1761";Tstart="1093";shortTE="F";uid="c15aff53-4162-4a48-8b8d-a06d9ff1fe21"
CM022883.1	RepeatMasker	Unknown	604881	605083	1683	-	.	ID="RND-6_FAMILY-439";Tend="1022";Tstart="820";shortTE="F";uid="e1acf2aa-4966-4437-9723-b072d1294ba1"
CM022883.1	RepeatMasker	Unknown	13444753	13445122	578	-	.	ID="RND-4_FAMILY-560";Tend="1010";Tstart="639";shortTE="F";uid="196d067b-cfcd-4ec5-a217-73139965e82a"
CM022883.1	RepeatMasker	Unknown	12062120	12062237	458	-	.	ID="RND-1_FAMILY-99";Tend="1105";Tstart="989";shortTE="F";uid="c4454d54-ce83-4009-a26a-2d6845a745e6"
CM022883.1	RepeatMasker	RC/Helitron	3608668	3608875	883	-	.	ID="RND-6_FAMILY-4124";Tend="1557";Tstart="1354";shortTE="F";uid="7b18eee6-78c3-440a-88b7-9a854155d481"
CM022883.1	RepeatMasker	DNA/Sola-1	6861865	6862140	1589	-	.	ID="RND-6_FAMILY-924";Tend="1472";Tstart="1192";shortTE="F";uid="314a01f4-0d17-4cce-ba52-e4806a58885c"
CM022883.1	RepeatMasker	SINE/tRNA-RTE	14368824	14369124	721	-	.	ID="RND-4_FAMILY-384";Tend="1165";Tstart="861";shortTE="F";uid="db98a9d5-13b2-4cb2-a46c-afa417a84ced"
CM022883.1	RepeatMasker	DNA/hAT-Charlie	21080386	21080912	1663	-	.	ID="RND-2_FAMILY-110";TEgroup="ctg_10%7CRND-2_FAMILY-110%7C45";Tend="1327";Tstart="930";shortTE="F";uid="7f65dc07-ae4e-4837-8168-06e34d7be645"
CM022883.1	RepeatMasker	RC/Helitron	15277214	15277454	1906	-	.	ID="RND-6_FAMILY-317";Tend="1164";Tstart="935";shortTE="F";uid="5d693324-1a61-417c-8b4c-3905c589e0ad"
CM022883.1	RepeatMasker	Unknown	10820363	10820579	1302	-	.	ID="RND-6_FAMILY-5252";Tend="1040";Tstart="824";shortTE="F";uid="f42d387d-6c53-4d25-a022-e225937a7609"
CM022883.1	RepeatMasker	Unknown	8903726	8904118	1534	-	.	ID="RND-6_FAMILY-6755";Tend="1401";Tstart="1021";shortTE="F";uid="c7cfcc69-7ff9-4dcc-a307-b482ce2ac17b"
CM022883.1	RepeatMasker	Unknown	21355582	21355790	1334	-	.	ID="RND-6_FAMILY-2460";Tend="1067";Tstart="862";shortTE="F";uid="f09c4c94-6eb7-44cc-a70d-f20d1bb663df"
CM022883.1	RepeatMasker	LINE/L2	11746252	11746414	701	-	.	ID="RND-1_FAMILY-484";Tend="2012";Tstart="1841";shortTE="F";uid="d1b4da65-da96-49f2-a5b2-4ef47e9c9fae"
CM022883.1	RepeatMasker	Unknown	21347199	21347310	641	-	.	ID="RND-5_FAMILY-4504";Tend="725";Tstart="613";shortTE="F";uid="ed74ea4f-e637-44c0-aa8c-1cbaeadd3308"
CM022883.1	RepeatMasker	Unknown	6538908	6539044	975	-	.	ID="RND-1_FAMILY-116";Tend="1110";Tstart="973";shortTE="F";uid="e3efa729-7348-40af-bc41-7356aa83a977"
CM022883.1	RepeatMasker	DNA/TcMar-Mariner	9947987	9948254	1140	-	.	ID="MARINER-30_RPR";Tend="1252";Tstart="985";shortTE="F";uid="a17b7462-0dec-4cfe-8442-da722535f066"
CM022883.1	RepeatMasker	DNA/hAT-Tip100	851312	851436	632	-	.	ID="RND-1_FAMILY-209";Tend="999";Tstart="877";shortTE="F";uid="ea77586a-5498-49cf-8410-a8cb93304a63"
CM022883.1	RepeatMasker	Satellite	11649172	11649458	2215	-	.	ID="RND-5_FAMILY-399";Tend="1211";Tstart="925";shortTE="F";uid="49b4f94d-cbda-49da-8633-ea8305705fc4"
CM022883.1	RepeatMasker	LINE/I-Jockey	12393759	12394045	1564	-	.	ID="RND-4_FAMILY-1457";Tend="1176";Tstart="884";shortTE="F";uid="5e646adc-90bc-49c7-a7f6-c9996515805e"
CM022883.1	RepeatMasker	SINE/MIR	3009585	3009708	718	-	.	ID="RND-1_FAMILY-44";Tend="1015";Tstart="895";shortTE="F";uid="3ae14c0e-37d4-472b-bc23-0c0b06ef682f"
CM022883.1	RepeatMasker	LINE/R1-LOA	3633227	3633665	3095	-	.	ID="RND-1_FAMILY-938";Tend="1077";Tstart="623";shortTE="F";uid="400c8227-9991-4788-bad9-3223c8198eec"
CM022883.1	RepeatMasker	Unknown	939893	940278	2478	-	.	ID="RND-6_FAMILY-6755";Tend="1405";Tstart="1024";shortTE="F";uid="d28e370f-e4f9-40a0-b803-1cc9197bb37f"
CM022883.1	RepeatMasker	Unknown	3239581	3240181	3600	-	.	ID="RND-1_FAMILY-654";Tend="1644";Tstart="992";shortTE="F";uid="9cea2579-617e-4f13-ade8-20f5abd71519"
CM022883.1	RepeatMasker	SINE/tRNA-RTE	4395831	4396019	764	-	.	ID="RND-1_FAMILY-48";Tend="1111";Tstart="889";shortTE="F";uid="98bded49-1684-42c0-b1d0-cd963b11a53c"
CM022883.1	RepeatMasker	Unknown	13077575	13078168	3260	-	.	ID="RND-1_FAMILY-997";Tend="1225";Tstart="624";shortTE="F";uid="80fc6eab-2d19-41d4-b413-f55ab42e8f15"
CM022883.1	RepeatMasker	Unknown	4870530	4870999	2319	-	.	ID="RND-1_FAMILY-368";Tend="1289";Tstart="839";shortTE="F";uid="f614942a-4f11-45fb-a402-ba4045001ee0"
CM022883.1	RepeatMasker	DNA/TcMar-Mariner	8499651	8499904	809	-	.	ID="MARINER-N15_RPR";Tend="304";Tstart="1";shortTE="F";uid="0d4b7b19-2fee-4fa4-a76a-000a174ed304"
CM022883.1	RepeatMasker	Unknown	460508	460657	861	-	.	ID="RND-4_FAMILY-560";Tend="1013";Tstart="865";shortTE="F";uid="b9b01da9-3418-4ee1-8046-7d2d567f361d"
CM022883.1	RepeatMasker	Unknown	1298788	1298940	1107	-	.	ID="RND-5_FAMILY-34";Tend="1088";Tstart="934";shortTE="F";uid="9e4b9cd3-ab50-49ce-b3b5-9b1c578c4f59"
CM022883.1	RepeatMasker	LINE/CR1	16512716	16513161	2865	-	.	ID="RND-6_FAMILY-8660";Tend="1701";Tstart="1138";shortTE="F";uid="78353e95-7e04-4e88-bfe5-abac0fe1e383"
CM022883.1	RepeatMasker	Unknown	952601	953479	3704	-	.	ID="RND-1_FAMILY-160";Tend="1827";Tstart="950";shortTE="F";uid="c5e1cc6f-f950-4435-95c3-26070a0be5cc"
CM022883.1	RepeatMasker	RC/Helitron	18219804	18220037	1777	-	.	ID="RND-6_FAMILY-317";Tend="1174";Tstart="930";shortTE="F";uid="a1940574-9a5a-4315-8b57-ff97485ce974"
CM022883.1	RepeatMasker	Satellite	20898487	20898704	1561	-	.	ID="RND-6_FAMILY-46";Tend="1455";Tstart="1242";shortTE="F";uid="9e230e46-058f-4ad1-87fd-a51071897cc3"
CM022883.1	RepeatMasker	Unknown	16189684	16189986	1398	-	.	ID="RND-1_FAMILY-795";Tend="2090";Tstart="1730";shortTE="F";uid="35a500da-64d1-488e-8895-f5ae8111fbee"
CM022883.1	RepeatMasker	Unknown	11108668	11108917	1838	-	.	ID="RND-6_FAMILY-439";Tend="1107";Tstart="829";shortTE="F";uid="ce5c1f15-8bd1-4d9d-81e7-8d823fe35b1e"
CM022883.1	RepeatMasker	Unknown	20454829	20454954	924	-	.	ID="RND-1_FAMILY-116";Tend="1100";Tstart="976";shortTE="F";uid="87d31765-650c-4036-8ea9-a8f435598cff"
CM022883.1	RepeatMasker	LINE/RTE-BovB	4209817	4210009	688	-	.	ID="RND-4_FAMILY-310";Tend="1448";Tstart="1237";shortTE="F";uid="c97596b5-d1e7-48c3-84eb-e90df253355e"
CM022883.1	RepeatMasker	DNA/MULE-MuDR	3905963	3906135	1389	-	.	ID="RND-1_FAMILY-161";Tend="1139";Tstart="960";shortTE="F";uid="82c8e871-7e78-4d50-999f-f78084e440eb"
CM022883.1	RepeatMasker	Unknown	5019503	5019678	1472	-	.	ID="RND-1_FAMILY-156";Tend="1218";Tstart="1043";shortTE="F";uid="8196d536-1c7a-4c59-967c-212f58e99ab4"
CM022883.1	RepeatMasker	LINE/RTE-BovB	7016185	7016536	805	-	.	ID="RND-1_FAMILY-30";Tend="1122";Tstart="981";shortTE="F";uid="02c61a65-ea63-42e1-a61d-3a902d84a529"
CM022883.1	RepeatMasker	DNA/TcMar-Tc1	19325676	19325912	1627	-	.	ID="RND-6_FAMILY-8143";Tend="1113";Tstart="877";shortTE="F";uid="c602fa84-7552-48f5-8eee-b0e7a99ac507"
CM022883.1	RepeatMasker	RC/Helitron	14020500	14020670	1022	-	.	ID="RND-1_FAMILY-31";Tend="1531";Tstart="1407";shortTE="F";uid="6106ac9c-09e3-4a40-8fe0-0de8f1653d44"
CM022883.1	RepeatMasker	Unknown	17812077	17812295	872	-	.	ID="RND-6_FAMILY-2064";Tend="1146";Tstart="883";shortTE="F";uid="0c31506e-9845-4528-a9ae-612ad1f16c3c"
CM022883.1	RepeatMasker	Unknown	855397	855603	1084	-	.	ID="RND-1_FAMILY-422";Tend="1150";Tstart="928";shortTE="F";uid="c55ed2d4-0387-472f-ab10-72cb83491d4b"
CM022883.1	RepeatMasker	RC/Helitron	5371420	5371525	799	-	.	ID="RND-4_FAMILY-2756";Tend="1371";Tstart="1267";shortTE="F";uid="4f8bbcc0-ff07-4c46-8ca1-aef7dff29faa"
CM022883.1	RepeatMasker	RC/Helitron	2390683	2391508	5519	-	.	ID="RND-6_FAMILY-2083";Tend="1746";Tstart="946";shortTE="F";uid="926a5303-903b-4422-9512-7b9791be21cc"
CM022883.1	RepeatMasker	LINE/RTE-BovB	14704072	14704271	861	-	.	ID="RND-6_FAMILY-2968";Tend="1193";Tstart="985";shortTE="F";uid="3b5dc6a0-5fbe-4d57-b486-59a840f7e9eb"
CM022883.1	RepeatMasker	Unknown	12197357	12197509	538	-	.	ID="RND-6_FAMILY-3033";Tend="1980";Tstart="1818";shortTE="F";uid="4aca8062-6950-4fe9-98b5-a413fdbee9f8"
CM022883.1	RepeatMasker	Unknown	10955978	10956188	1316	-	.	ID="RND-6_FAMILY-5252";Tend="1040";Tstart="823";shortTE="F";uid="d3699ef2-b997-4830-968e-a710a6f07afa"
CM022883.1	RepeatMasker	DNA/TcMar-Tc1	18447867	18448045	1368	-	.	ID="RND-5_FAMILY-701";Tend="1400";Tstart="1222";shortTE="F";uid="0748e33f-45c9-4309-99bc-d355918690ac"
CM022883.1	RepeatMasker	RC/Helitron	16753107	16753346	1160	-	.	ID="RND-1_FAMILY-50";Tend="1191";Tstart="938";shortTE="F";uid="d835836e-34d2-4705-93c4-a8d4547f069e"
CM022883.1	RepeatMasker	DNA/hAT-Tip100	10264749	10265449	2435	-	.	ID="RND-5_FAMILY-649";TEgroup="ctg_10%7CRND-5_FAMILY-649%7C3";Tend="1909";Tstart="535";shortTE="F";uid="09fbf27c-c529-4322-bd2d-26f88707af0f"
CM022883.1	RepeatMasker	DNA/TcMar-Tc1	20961428	20962170	5423	-	.	ID="rnd-5_family-701";Tend="1802";Tstart="992";shortTE="F";uid="da9763a3-0637-4416-975e-609ea501bee6"
CM022883.1	RepeatMasker	LINE/R1	17131985	17132506	4220	-	.	ID="RND-6_FAMILY-4904";Tend="1423";Tstart="892";shortTE="F";uid="20cecc61-f2c0-4e38-8725-1acc9d75f97e"
CM022883.1	RepeatMasker	LINE/CR1	15573456	15573669	525	-	.	ID="RND-4_FAMILY-908";Tend="2080";Tstart="1880";shortTE="F";uid="eb853861-e843-4dd0-8492-22c7590a753b"
CM022883.1	RepeatMasker	Unknown	8711486	8711855	1447	-	.	ID="RND-1_FAMILY-39";Tend="1194";Tstart="755";shortTE="F";uid="bdb34d9b-b9d1-4a26-90c4-572fc7e37c20"
CM022883.1	RepeatMasker	Unknown	5103480	5103601	406	-	.	ID="RND-6_FAMILY-1647";Tend="730";Tstart="610";shortTE="F";uid="d016b1c2-4d67-4da0-9d76-7e80f0dd9398"
CM022883.1	RepeatMasker	LINE/RTE-BovB	21126565	21126915	1455	-	.	ID="RND-1_FAMILY-75";Tend="1834";Tstart="1435";shortTE="F";uid="04dd8617-d326-4b8f-9300-ad08eb9d1a93"
CM022883.1	RepeatMasker	SINE/tRNA-RTE	304930	305288	1186	-	.	ID="RND-4_FAMILY-384";Tend="1175";Tstart="854";shortTE="F";uid="c1692bf8-76cf-4008-881c-83970fab28a5"
CM022883.1	RepeatMasker	RC/Helitron	17216138	17216698	3553	-	.	ID="RND-6_FAMILY-707";Tend="1471";Tstart="876";shortTE="F";uid="872360fb-d7c8-4ef1-89db-05a5af5d3157"
CM022883.1	RepeatMasker	DNA/TcMar-Tc1	758644	758949	1136	-	.	ID="RND-1_FAMILY-114";Tend="1637";Tstart="1380";shortTE="F";uid="c5a51733-11a0-41f5-900b-005344f7f72c"
CM022883.1	RepeatMasker	Unknown	19372676	19372979	1447	-	.	ID="RND-1_FAMILY-152";Tend="1387";Tstart="966";shortTE="F";uid="34b2760a-0c52-49db-9b70-7472afb1b034"
CM022883.1	RepeatMasker	Unknown	11566155	11566315	517	-	.	ID="RND-6_FAMILY-6755";Tend="1262";Tstart="1082";shortTE="F";uid="8ed9769c-85f7-45af-b0b2-e3c2be10f424"
CM022883.1	RepeatMasker	LINE/Penelope	21405501	21405612	456	-	.	ID="RND-6_FAMILY-3156";Tend="1059";Tstart="948";shortTE="F";uid="e40a159e-1af6-4734-b2bd-e2626c0bfc50"
CM022883.1	RepeatMasker	Unknown	14991727	14991878	1304	-	.	ID="RND-1_FAMILY-123";Tend="863";Tstart="712";shortTE="F";uid="7bdaf16a-941a-458f-85b5-304283097556"
CM022883.1	RepeatMasker	Unknown	454079	454472	3062	-	.	ID="RND-1_FAMILY-152";Tend="1382";Tstart="967";shortTE="F";uid="5aef34df-41c8-4374-9955-e2e33751483b"
CM022883.1	RepeatMasker	SINE/tRNA-RTE	20200067	20200244	872	-	.	ID="RND-1_FAMILY-65";Tend="1132";Tstart="960";shortTE="F";uid="3e272140-7df5-4c5c-85ec-7cf3d7b23301"
CM022883.1	RepeatMasker	LINE/Penelope	21777985	21778112	777	-	.	ID="RND-1_FAMILY-212";Tend="853";Tstart="732";shortTE="F";uid="b844592d-99b8-4f85-b665-e6e2b6c62bcc"
CM022883.1	RepeatMasker	Unknown	13195053	13195198	490	-	.	ID="RND-4_FAMILY-1056";Tend="501";Tstart="353";shortTE="F";uid="d8e07b4b-8625-431c-ad6c-33525cb0c8c2"
CM022883.1	RepeatMasker	DNA/hAT-Tip100	13592399	13592681	1503	-	.	ID="RND-5_FAMILY-697";Tend="1154";Tstart="871";shortTE="F";uid="ee6ee0b1-f5be-470b-b624-f223932f08ff"
CM022883.1	RepeatMasker	LINE/RTE-BovB	7275270	7275584	1666	-	.	ID="RND-1_FAMILY-75";Tend="1818";Tstart="1448";shortTE="F";uid="3cbdf95f-47d7-4da6-bb4d-8a48a72f6be0"
CM022883.1	RepeatMasker	DNA/TcMar-Tc1	345079	345272	1665	-	.	ID="RND-1_FAMILY-455";Tend="1660";Tstart="1467";shortTE="F";uid="33a2ce91-6ec6-498e-a14b-5040b5cc2e93"
CM022883.1	RepeatMasker	Unknown	12683876	12684043	888	-	.	ID="RND-4_FAMILY-30";Tend="1078";Tstart="911";shortTE="F";uid="b53c85ac-f4a2-41ab-bbfe-425cbdf66d9d"
CM022883.1	RepeatMasker	DNA/TcMar-Tc1	7463651	7464200	2311	-	.	ID="RND-4_FAMILY-1141";Tend="616";Tstart="77";shortTE="F";uid="0e9eb524-95bf-4f15-bb16-0c4e641c77ab"
CM022883.1	RepeatMasker	Unknown	18145198	18145405	912	-	.	ID="RND-4_FAMILY-70";Tend="1290";Tstart="1092";shortTE="F";uid="97360ec1-53bb-4072-b612-466b8d60cc5a"
CM022883.1	RepeatMasker	Unknown	1222147	1222516	1825	-	.	ID="RND-1_FAMILY-281";Tend="1354";Tstart="925";shortTE="F";uid="938d7533-5e3d-4904-974c-1cee5d769f7b"
CM022883.1	RepeatMasker	Unknown	16401015	16401256	632	-	.	ID="RND-6_FAMILY-4672";Tend="591";Tstart="368";shortTE="F";uid="dbb0d516-3c7f-4db1-ba22-7d51d7119b6f"
CM022883.1	RepeatMasker	LINE/I	16050262	16050429	431	-	.	ID="RND-6_FAMILY-8245";Tend="1363";Tstart="1203";shortTE="F";uid="eda14a90-a651-4e04-8e97-a50b00b41ef7"
CM022883.1	RepeatMasker	Unknown	10001020	10001388	847	-	.	ID="RND-1_FAMILY-140";TEgroup="ctg_10%7CRND-1_FAMILY-140%7C2";Tend="897";Tstart="675";shortTE="F";uid="be78676b-b750-4801-88fd-647e0c19449a"
CM022883.1	RepeatMasker	Unknown	14850441	14850620	493	-	.	ID="RND-5_FAMILY-9339";Tend="2445";Tstart="2252";shortTE="F";uid="6d5e402c-4fdc-4e09-a8df-778f508bd9ee"
CM022883.1	RepeatMasker	Unknown	11774061	11774592	2932	-	.	ID="RND-5_FAMILY-2100";Tend="1500";Tstart="906";shortTE="F";uid="4b358e81-42eb-4cfa-892e-4acade4ef4c1"
CM022883.1	RepeatMasker	RC/Helitron	20566479	20566935	2881	-	.	ID="RND-5_FAMILY-688";Tend="1442";Tstart="941";shortTE="F";uid="701e7fd2-4543-4028-9521-2912434624a9"
CM022883.1	RepeatMasker	Unknown	4228842	4229313	3752	-	.	ID="RND-1_FAMILY-49";Tend="1451";Tstart="966";shortTE="F";uid="09cc1c8c-dd0e-49e9-bf4c-fe2efa64b810"
CM022883.1	RepeatMasker	Unknown	10183220	10183459	677	-	.	ID="RND-6_FAMILY-1250";Tend="848";Tstart="652";shortTE="F";uid="09e9ff93-074a-4104-819f-7a7244567486"
CM022883.1	RepeatMasker	LINE/RTE-BovB	14663919	14664212	1497	-	.	ID="RND-5_FAMILY-1885";Tend="1216";Tstart="915";shortTE="F";uid="e1a8ec2e-300e-4b79-82a4-afaee665428c"
CM022883.1	RepeatMasker	Satellite	12524766	12525009	1239	-	.	ID="RND-6_FAMILY-577";Tend="1003";Tstart="757";shortTE="F";uid="f783b36b-39b5-4783-a094-a5656829d163"
CM022883.1	RepeatMasker	RC/Helitron	10007574	10007681	579	-	.	ID="RND-1_FAMILY-95";Tend="1099";Tstart="987";shortTE="F";uid="c4023d65-ac57-44ec-8f9c-ced13e05f249"
CM022883.1	RepeatMasker	LINE/RTE-BovB	10888126	10888285	756	-	.	ID="RND-5_FAMILY-1885";Tend="1096";Tstart="926";shortTE="F";uid="082d4e6e-f079-4a26-81a4-b2dbfc8e8237"
CM022883.1	RepeatMasker	DNA/TcMar-Tc1	7631679	7632121	3412	-	.	ID="RND-1_FAMILY-226";Tend="1775";Tstart="1310";shortTE="F";uid="30eb3317-f7b0-4cb2-aed8-1a407be30427"
CM022883.1	RepeatMasker	LTR/Gypsy	9283685	9283918	923	-	.	ID="RND-6_FAMILY-8386";Tend="795";Tstart="570";shortTE="F";uid="10a3824e-7ed3-4910-8077-5d7fbe3dd8b8"
CM022883.1	RepeatMasker	DNA/TcMar-Mariner	20229859	20230535	521	-	.	ID="MARINER-21_AEC";TEgroup="ctg_10%7CMARINER-21_AEC%7C2";Tend="878";Tstart="1";shortTE="F";uid="f9d4e7ba-be28-42f7-93d8-f2ed40918aaa"
CM022883.1	RepeatMasker	RC/Helitron	2480344	2480451	2862	-	.	ID="RND-6_FAMILY-2083";Tend="1719";Tstart="1525";shortTE="F";uid="124fefdd-6bed-437a-a2c3-a47f3f96d145"
CM022883.1	RepeatMasker	DNA/TcMar-Tc1	9421852	9424288	18140	-	.	ID="RND-6_FAMILY-1542";Tend="2677";Tstart="208";shortTE="F";uid="1bc38f51-67bd-4609-b968-7e588399b937"
CM022883.1	RepeatMasker	RC/Helitron	3917331	3917431	504	-	.	ID="HELITRON-N7_PXU";Tend="107";Tstart="8";shortTE="F";uid="3bb8c542-c0a7-4e0a-968a-b3e5e075bbf6"
CM022883.1	RepeatMasker	RC/Helitron	14597325	14597667	1759	-	.	ID="RND-1_FAMILY-496";Tend="1286";Tstart="932";shortTE="F";uid="50d44c2a-be18-4ff6-9dc1-b3ce27171537"
CM022883.1	RepeatMasker	SINE/MIR	19686685	19687012	1730	-	.	ID="RND-1_FAMILY-44";Tend="1192";Tstart="873";shortTE="F";uid="309355a2-3419-44d3-accd-88b5aa053674"
CM022883.1	RepeatMasker	Unknown	2364423	2364648	486	-	.	ID="RND-5_FAMILY-2328";TEgroup="ctg_10%7CRND-5_FAMILY-2328%7C1";Tend="1022";Tstart="904";shortTE="F";uid="57b3b95c-3d4a-41c3-9a65-8bc814eaa822"
CM022883.1	RepeatMasker	DNA/hAT-Ac	18908063	18908232	558	-	.	ID="RND-1_FAMILY-69";Tend="1026";Tstart="844";shortTE="F";uid="f9944c0c-2ef1-419b-bab4-c379dfaa1005"
CM022883.1	RepeatMasker	DNA/TcMar-Tc1	3181687	3182131	2456	-	.	ID="RND-5_FAMILY-1880";Tend="1423";Tstart="923";shortTE="F";uid="6d9e6131-d311-4324-bd4a-c3b7ef0831c5"
CM022883.1	RepeatMasker	Unknown	14287625	14288055	2252	-	.	ID="RND-6_FAMILY-7290";Tend="1427";Tstart="1051";shortTE="F";uid="aea6d9d6-d0cc-40f6-b2c6-213abca6b0aa"
CM022883.1	RepeatMasker	Unknown	14694909	14695161	660	-	.	ID="RND-6_FAMILY-6755";Tend="1336";Tstart="1019";shortTE="F";uid="f421cfa3-7aa7-4370-ab36-6d756c5c4bf7"
CM022883.1	RepeatMasker	LINE/R1-LOA	10709281	10709663	1746	-	.	ID="RND-6_FAMILY-2880";Tend="1963";Tstart="1545";shortTE="F";uid="b8133567-3f8e-4f41-9199-dd71b157cbed"
CM022883.1	RepeatMasker	SINE/MIR	19146957	19147206	1006	-	.	ID="RND-1_FAMILY-44";Tend="1124";Tstart="873";shortTE="F";uid="68b1d857-4bed-4d30-b048-5f7a20c0b4f4"
CM022883.1	RepeatMasker	DNA/TcMar-Tc1	8206754	8206882	830	-	.	ID="RND-6_FAMILY-1542";Tend="2343";Tstart="2199";shortTE="F";uid="9d104677-211f-451f-b7df-878797c2700c"
CM022883.1	RepeatMasker	LINE/RTE-BovB	21823193	21823409	1451	-	.	ID="RND-1_FAMILY-75";Tend="1820";Tstart="1601";shortTE="F";uid="f76dd708-8a68-49b2-b344-48cc56ec1f11"
CM022883.1	RepeatMasker	LINE/RTE-BovB	8179402	8179596	1235	-	.	ID="RND-5_FAMILY-1885";Tend="1092";Tstart="891";shortTE="F";uid="12cdde5f-6e2b-48f2-9caf-6ce9d46961b2"
CM022883.1	RepeatMasker	Unknown	7695301	7695484	1164	-	.	ID="RND-1_FAMILY-394";Tend="1295";Tstart="1109";shortTE="F";uid="dfeb5191-be0d-49d4-a319-7a2d8bb1e4fa"
CM022883.1	RepeatMasker	Satellite	5874826	5875705	5027	-	.	ID="RND-5_FAMILY-2656";Tend="1513";Tstart="702";shortTE="F";uid="71c320ce-4a1e-49b3-b93c-6fc4e3eabf1b"
CM022883.1	RepeatMasker	RC/Helitron	7703412	7703577	541	-	.	ID="RND-5_FAMILY-861";Tend="959";Tstart="804";shortTE="F";uid="4538eb0e-7293-4975-b0a0-849b78277213"
CM022883.1	RepeatMasker	LINE/R1-LOA	19748297	19748525	566	-	.	ID="RND-4_FAMILY-994";Tend="1261";Tstart="1039";shortTE="F";uid="43ea87c3-1005-4c03-bcb5-bea0083f60ad"
CM022883.1	RepeatMasker	LINE/RTE-BovB	10071441	10071654	1572	-	.	ID="RND-1_FAMILY-75";Tend="1823";Tstart="1602";shortTE="F";uid="7d150f24-2d36-4827-a079-e0c2629deedd"
CM022883.1	RepeatMasker	Satellite	126455	126582	1104	-	.	ID="RND-6_FAMILY-577";Tend="1271";Tstart="1144";shortTE="F";uid="a38c6028-7215-442c-9bb7-c98c2a4a3c3d"
CM022883.1	RepeatMasker	LINE/CR1	7959775	7960186	474	-	.	ID="CR1-2_CQ";Tend="1649";Tstart="1205";shortTE="F";uid="339e17fc-cfac-4a22-b77f-d31798f49519"
CM022883.1	RepeatMasker	LINE/L2	11705308	11705959	3947	-	.	ID="RND-5_FAMILY-1805";Tend="1000";Tstart="270";shortTE="F";uid="357c5035-86d6-487b-8172-eae52ceb158b"
CM022883.1	RepeatMasker	LINE/L2	17802901	17803498	3067	-	.	ID="RND-4_FAMILY-1748";Tend="2500";Tstart="1870";shortTE="F";uid="17e032b6-9679-4c09-9708-820d5c84a551"
CM022883.1	RepeatMasker	RC/Helitron	2298648	2298952	2394	-	.	ID="RND-1_FAMILY-6";Tend="1127";Tstart="820";shortTE="F";uid="d4e645bc-2a57-473e-9238-8d05abc91f8d"
CM022883.1	RepeatMasker	Unknown	19843473	19844330	3685	-	.	ID="RND-4_FAMILY-737";TEgroup="ctg_10%7CRND-4_FAMILY-737%7C3";Tend="2196";Tstart="775";shortTE="F";uid="7c520a1a-2a8c-4c4a-9623-9b043729cb9f"
CM022883.1	RepeatMasker	DNA/TcMar-Tc1	8944424	8944660	698	-	.	ID="RND-1_FAMILY-971";Tend="2041";Tstart="1809";shortTE="F";uid="70cc5d1f-d682-41bc-9101-e628f428aca9"
CM022883.1	RepeatMasker	Unknown	15578002	15578408	1474	-	.	ID="RND-6_FAMILY-8384";Tend="1394";Tstart="1133";shortTE="F";uid="7c7521ea-f9b3-41d6-96ec-c21dc6dd7a87"
CM022883.1	RepeatMasker	Unknown	6517604	6517887	1966	-	.	ID="RND-6_FAMILY-1287";Tend="1402";Tstart="1120";shortTE="F";uid="c0b5b296-3278-4f6d-b96c-ccd4b272f7d5"
CM022883.1	RepeatMasker	Unknown	4974660	4974809	852	-	.	ID="RND-6_FAMILY-158";Tend="398";Tstart="260";shortTE="F";uid="568a9d71-78c4-475c-b7aa-3b251c0752dc"
CM022883.1	RepeatMasker	Unknown	8071723	8071892	1037	-	.	ID="RND-4_FAMILY-30";Tend="1114";Tstart="942";shortTE="F";uid="539450cc-964c-4694-b56c-9a11ce0c236d"
CM022883.1	RepeatMasker	Unknown	13766994	13767175	621	-	.	ID="RND-2_FAMILY-22";Tend="1162";Tstart="974";shortTE="F";uid="c3f1d4dc-b491-48fd-a4b8-621a18eebff0"
CM022883.1	RepeatMasker	Unknown	13945264	13945408	629	-	.	ID="RND-4_FAMILY-190";Tend="1363";Tstart="1212";shortTE="F";uid="40c9a43a-ebf4-46a4-b95d-5ff1d691d2b9"
CM022883.1	RepeatMasker	Satellite	14869192	14869420	1633	-	.	ID="RND-6_FAMILY-46";Tend="1199";Tstart="935";shortTE="F";uid="82772a3f-7458-4342-936c-87da106051eb"
CM022883.1	RepeatMasker	Unknown	11305381	11305542	461	-	.	ID="RND-5_FAMILY-2591";Tend="482";Tstart="339";shortTE="F";uid="3ad742a0-8f76-437c-b1c6-7107e6da3392"
CM022883.1	RepeatMasker	Unknown	10092714	10093844	2661	-	.	ID="RND-6_FAMILY-19165";Tend="1334";Tstart="213";shortTE="F";uid="dd4ccebf-3e7c-4349-90b6-32ca13a90b96"
CM022883.1	RepeatMasker	DNA/TcMar-Tc1	17204388	17204735	709	-	.	ID="RND-1_FAMILY-971";Tend="2062";Tstart="1732";shortTE="F";uid="6521d88f-21e3-4ec9-b6d8-d660a095e56d"
CM022883.1	RepeatMasker	LINE/R1-LOA	4666427	4666755	1441	-	.	ID="RND-4_FAMILY-994";Tend="1298";Tstart="921";shortTE="F";uid="677d0e87-1ded-4e4b-bdad-d44019865b23"
CM022883.1	RepeatMasker	SINE/tRNA-RTE	19573332	19573642	2285	-	.	ID="RND-4_FAMILY-384";Tend="1174";Tstart="858";shortTE="F";uid="1b1f81ed-6697-4162-8e89-ad4fea08f567"
CM022883.1	RepeatMasker	Unknown	4437753	4438283	4154	-	.	ID="RND-4_FAMILY-18";Tend="2126";Tstart="1590";shortTE="F";uid="34fd3fab-b181-4fa9-bfc5-80558be5098c"
CM022883.1	RepeatMasker	Unknown	19233911	19234150	547	-	.	ID="RND-5_FAMILY-2328";Tend="1128";Tstart="883";shortTE="F";uid="5d6d6171-4232-472c-a693-6790192d5c2d"
CM022883.1	RepeatMasker	DNA/TcMar-Mariner	19145787	19146467	4811	-	.	ID="RND-1_FAMILY-346";Tend="1686";Tstart="961";shortTE="F";uid="1aae3bb0-a458-40e5-8e1d-e5146f4bce1e"
CM022883.1	RepeatMasker	Unknown	2947063	2947512	2975	-	.	ID="RND-1_FAMILY-42";Tend="1791";Tstart="1332";shortTE="F";uid="05dcef5a-5292-413c-a531-3a6bc8ac5df2"
CM022883.1	RepeatMasker	DNA/hAT-Tip100	8197372	8197861	1140	-	.	ID="RND-3_FAMILY-262";TEgroup="ctg_10%7CRND-3_FAMILY-262%7C16";Tend="1122";Tstart="813";shortTE="F";uid="cc0738c1-afa3-4bb3-8006-28782caa4ec0"
CM022883.1	RepeatMasker	LINE/RTE-BovB	21400557	21400854	1383	-	.	ID="RND-1_FAMILY-30";Tend="1123";Tstart="802";shortTE="F";uid="c8f8f5f9-c90a-4e1b-abfb-5f34a88384eb"
CM022883.1	RepeatMasker	Unknown	4436752	4437001	1619	-	.	ID="RND-1_FAMILY-716";Tend="1386";Tstart="1129";shortTE="F";uid="40fa40ff-bb3d-4554-82e1-48a076f34cce"
CM022883.1	RepeatMasker	Unknown	15892792	15893168	1235	-	.	ID="RND-1_FAMILY-342";Tend="1268";Tstart="876";shortTE="F";uid="a83c79f9-f23b-4caa-95ca-3d6b16d14b6f"
CM022883.1	RepeatMasker	Unknown	4994251	4994372	615	-	.	ID="RND-4_FAMILY-70";Tend="1069";Tstart="949";shortTE="F";uid="5eb94ed1-1c93-4cc5-8370-27c91d8f0e17"
CM022883.1	RepeatMasker	DNA/TcMar-Tc1	10227755	10228105	1972	-	.	ID="RND-1_FAMILY-961";Tend="1788";Tstart="1366";shortTE="F";uid="df7c2e22-1caf-4863-b2ea-6633274bcfcc"
CM022883.1	RepeatMasker	RC/Helitron	12917253	12917360	490	-	.	ID="RND-1_FAMILY-204";Tend="2660";Tstart="2552";shortTE="F";uid="7ee31321-4c96-48f2-8e8f-102c5f71abdf"
CM022883.1	RepeatMasker	Unknown	3355736	3356221	630	-	.	ID="RND-3_FAMILY-183";Tend="1449";Tstart="826";shortTE="F";uid="adb023cd-1b92-4a9e-902b-4ec518c94a2f"
CM022883.1	RepeatMasker	LINE/CRE	13449585	13449796	973	-	.	ID="RND-4_FAMILY-376";Tend="1352";Tstart="1129";shortTE="F";uid="ba6c3bb2-bfee-42f3-8584-b9650d8d0c71"
CM022883.1	RepeatMasker	DNA/CMC-Chapaev-3	17659953	17660237	1789	-	.	ID="RND-6_FAMILY-2378";Tend="1302";Tstart="1002";shortTE="F";uid="73b4ee4e-807e-437e-ba8f-521b9ee7e25c"
CM022883.1	RepeatMasker	Unknown	12748648	12748799	1109	-	.	ID="RND-4_FAMILY-70";Tend="1288";Tstart="1137";shortTE="F";uid="4e441fd3-40c8-4100-90f1-73cb1aec57c2"
CM022883.1	RepeatMasker	Unknown	16231751	16231914	1406	-	.	ID="RND-3_FAMILY-721";Tend="986";Tstart="823";shortTE="F";uid="03bca924-48d0-41f7-8f30-b386eb22337d"
CM022883.1	RepeatMasker	LINE/CR1	17459307	17459417	484	-	.	ID="RND-1_FAMILY-885";Tend="1449";Tstart="1320";shortTE="F";uid="f3f23b0c-c692-408b-9058-0c70f9f5dc85"
CM022883.1	RepeatMasker	Unknown	17493896	17494269	2958	-	.	ID="RND-6_FAMILY-1250";Tend="1018";Tstart="644";shortTE="F";uid="2f65f04e-9b2e-4f15-bfdb-8905bb0e2dc5"
CM022883.1	RepeatMasker	Unknown	4282884	4283194	2359	-	.	ID="RND-1_FAMILY-599";Tend="1094";Tstart="781";shortTE="F";uid="5b45722b-c706-4a4f-a608-85b3ebe60da2"
CM022883.1	RepeatMasker	Satellite	16381777	16381883	534	-	.	ID="RND-5_FAMILY-985";Tend="1534";Tstart="1432";shortTE="F";uid="350fb1e7-d4b0-4069-a52e-b9a73d2de1d8"
CM022883.1	RepeatMasker	RC/Helitron	13654807	13655100	1976	-	.	ID="RND-1_FAMILY-496";Tend="1266";Tstart="972";shortTE="F";uid="5a9203f0-8a41-4d30-a99e-f3a7861fe1ee"
CM022883.1	RepeatMasker	LINE/I-Jockey	3183727	3184048	2040	-	.	ID="RND-1_FAMILY-230";Tend="1427";Tstart="1114";shortTE="F";uid="6435688c-13e8-41b6-9039-66a89b7f35da"
CM022883.1	RepeatMasker	Unknown	20652996	20653159	1341	-	.	ID="RND-6_FAMILY-8418";Tend="1161";Tstart="997";shortTE="F";uid="5585f0a5-a09a-4931-87cb-a9d4e5d2387c"
CM022883.1	RepeatMasker	Unknown	18158828	18159061	920	-	.	ID="RND-6_FAMILY-85";Tend="1418";Tstart="1199";shortTE="F";uid="aa99c444-f61f-4029-a387-155d989a2c15"
CM022883.1	RepeatMasker	Unknown	12485209	12485741	945	-	.	ID="RND-1_FAMILY-11";Tend="1175";Tstart="636";shortTE="F";uid="860a58fa-7fbd-4806-9e22-efcd3b443c59"
CM022883.1	RepeatMasker	RC/Helitron	9408235	9408343	853	-	.	ID="RND-1_FAMILY-694";Tend="1713";Tstart="1605";shortTE="F";uid="068c23ba-8e77-446b-a9e6-9f609b77f3c2"
CM022883.1	RepeatMasker	Unknown	17926426	17926544	548	-	.	ID="RND-6_FAMILY-1126";Tend="740";Tstart="609";shortTE="F";uid="c39c9783-5a91-42e8-b3f4-0c6ab540f9cc"
CM022883.1	RepeatMasker	Unknown	11503699	11503880	1164	-	.	ID="RND-1_FAMILY-159";Tend="1184";Tstart="965";shortTE="F";uid="383cdd8b-2df2-4b48-9989-9344a34923f9"
CM022883.1	RepeatMasker	RC/Helitron	7913416	7913619	1326	-	.	ID="RND-1_FAMILY-270";Tend="1193";Tstart="964";shortTE="F";uid="1a43e4da-8d58-4b3c-a4b6-64779b5069c6"
CM022883.1	RepeatMasker	LINE/RTE-BovB	19063980	19064314	1999	-	.	ID="RND-6_FAMILY-4535";Tend="861";Tstart="516";shortTE="F";uid="591baeda-1383-490f-9fc7-c3d35c7fa409"
CM022883.1	RepeatMasker	Unknown	4755983	4756096	671	-	.	ID="RND-1_FAMILY-777";Tend="1452";Tstart="1339";shortTE="F";uid="73b5c5f4-e342-4788-90ee-d4921727a74b"
CM022883.1	RepeatMasker	RC/Helitron	20056776	20056922	1242	-	.	ID="RND-6_FAMILY-12178";Tend="1106";Tstart="957";shortTE="F";uid="961745fc-dd35-409e-974f-78b2576ead46"
CM022883.1	RepeatMasker	Unknown	13009133	13009319	1061	-	.	ID="RND-6_FAMILY-5252";Tend="1042";Tstart="824";shortTE="F";uid="239204f6-483c-4cfd-bd7d-ed5255230f0b"
CM022883.1	RepeatMasker	Unknown	13331434	13331963	3789	-	.	ID="RND-1_FAMILY-870";Tend="815";Tstart="244";shortTE="F";uid="79de7d42-bc85-4f1e-8f28-89c7b6854abd"
CM022883.1	RepeatMasker	DNA/TcMar-Tc1	21229681	21230132	3630	-	.	ID="RND-6_FAMILY-8143";Tend="1855";Tstart="1406";shortTE="F";uid="fdfc4115-406a-4a6c-b8b6-fa42711a3b04"
CM022883.1	RepeatMasker	SINE/MIR	7790987	7791099	584	-	.	ID="RND-1_FAMILY-44";Tend="1060";Tstart="953";shortTE="F";uid="9c81e3b2-e399-4a9b-a55c-7f0ef02e5d67"
CM022883.1	RepeatMasker	Unknown	10866741	10866931	841	-	.	ID="RND-1_FAMILY-159";Tend="1136";Tstart="971";shortTE="F";uid="438dd687-3779-4821-bc7c-ec5c11aec48c"
CM022883.1	RepeatMasker	Satellite	10513835	10514978	9446	-	.	ID="RND-5_FAMILY-2631";Tend="1872";Tstart="676";shortTE="F";uid="0445fb65-a372-4487-abe0-1851869a3c39"
CM022883.1	RepeatMasker	Unknown	8383709	8383950	525	-	.	ID="RND-6_FAMILY-7290";TEgroup="ctg_10%7CRND-6_FAMILY-7290%7C5";Tend="1429";Tstart="1162";shortTE="F";uid="8b02faa9-7347-4c53-a8fb-6b7e08aeeeff"
CM022883.1	RepeatMasker	RC/Helitron	5732446	5732840	1962	-	.	ID="RND-4_FAMILY-2756";Tend="1367";Tstart="925";shortTE="F";uid="0737857d-83da-4bf4-bd63-9075fce00f52"
CM022883.1	RepeatMasker	LINE/I	16787267	16787471	962	-	.	ID="RND-6_FAMILY-1304";Tend="1439";Tstart="1178";shortTE="F";uid="d799f202-f5af-4948-8ef9-9980bbddfb2e"
CM022883.1	RepeatMasker	Unknown	14411170	14411281	429	-	.	ID="RND-6_FAMILY-793";Tend="981";Tstart="865";shortTE="F";uid="2f1fc0c7-03b4-4dd1-b218-ddc12860d9ff"
CM022883.1	RepeatMasker	Unknown	17083911	17084028	958	-	.	ID="RND-1_FAMILY-218";Tend="1022";Tstart="905";shortTE="F";uid="b7d7b56a-3a9e-4597-9e11-b42c185f1c00"
CM022883.1	RepeatMasker	LINE/RTE-BovB	17293786	17294003	1350	-	.	ID="RND-1_FAMILY-75";Tend="1823";Tstart="1605";shortTE="F";uid="d8039f32-cc75-44fb-84bd-5c317eaf0978"
CM022883.1	RepeatMasker	Unknown	2015935	2016182	1431	-	.	ID="RND-1_FAMILY-281";Tend="1345";Tstart="1025";shortTE="F";uid="d05c87a5-3fba-4dff-b02d-c8fd769c5c10"
CM022883.1	RepeatMasker	Unknown	18486582	18486745	648	-	.	ID="RND-5_FAMILY-9339";Tend="2447";Tstart="2261";shortTE="F";uid="3139596c-1909-49a0-b624-0eb5dc93e1bb"
CM022883.1	RepeatMasker	Unknown	19587822	19588054	1248	-	.	ID="RND-3_FAMILY-254";Tend="1178";Tstart="954";shortTE="F";uid="5db2d540-83f2-4263-87a3-3a870017bb83"
CM022883.1	RepeatMasker	Unknown	7208961	7209101	638	-	.	ID="RND-1_FAMILY-39";Tend="1324";Tstart="1180";shortTE="F";uid="ac166365-823c-41de-86b0-2cf313b4dfd8"
CM022883.1	RepeatMasker	Unknown	11178405	11178517	647	-	.	ID="RND-1_FAMILY-337";Tend="1022";Tstart="908";shortTE="F";uid="f6997ff8-47d8-46f9-b02d-592aec6ccfbc"
CM022883.1	RepeatMasker	LINE/Dong-R4	9421310	9421495	1455	-	.	ID="RND-6_FAMILY-2216";Tend="2240";Tstart="2055";shortTE="F";uid="bc867652-4dc7-48e4-8e7b-96f14a6bf1ea"
CM022883.1	RepeatMasker	DNA/TcMar-Tc1	7185087	7185262	1001	-	.	ID="RND-5_FAMILY-6";Tend="1469";Tstart="1287";shortTE="F";uid="3a5f0982-036f-4be7-b36b-a19386d30ac6"
CM022883.1	RepeatMasker	Unknown	10960707	10960961	1691	-	.	ID="RND-6_FAMILY-1527";Tend="1172";Tstart="911";shortTE="F";uid="62693c4a-2122-4667-88d9-675236137e2a"
CM022883.1	RepeatMasker	LINE/RTE-BovB	5994553	5994739	591	-	.	ID="RND-4_FAMILY-658";Tend="592";Tstart="249";shortTE="F";uid="f6a03d00-8cd4-42e6-92ba-d0a237b72131"
CM022883.1	RepeatMasker	DNA/TcMar-Tc1	12728042	12728730	2046	-	.	ID="RND-4_FAMILY-629";Tend="1697";Tstart="988";shortTE="F";uid="7fe1c9f8-9553-4098-b4c0-9488cdcd4565"
CM022883.1	RepeatMasker	Unknown	15182951	15183176	1034	-	.	ID="RND-2_FAMILY-87";Tend="1181";Tstart="942";shortTE="F";uid="50605df5-85b1-4cfd-acee-8e094a7daf78"
CM022883.1	RepeatMasker	Unknown	15893552	15893714	582	-	.	ID="RND-6_FAMILY-232";Tend="1668";Tstart="1499";shortTE="F";uid="c188a4e6-6aae-417d-8780-7df9f2162782"
CM022883.1	RepeatMasker	DNA/hAT-Tip100	12225767	12226150	2619	-	.	ID="RND-5_FAMILY-735";Tend="1564";Tstart="1202";shortTE="F";uid="824593f9-09be-417c-a945-c4ac53ecbad9"
CM022883.1	RepeatMasker	Unknown	20432493	20432619	927	-	.	ID="RND-6_FAMILY-5947";Tend="1274";Tstart="1148";shortTE="F";uid="1d18febc-3f83-4ad3-bb4b-6d95b274d024"
CM022883.1	RepeatMasker	Unknown	14937298	14937641	946	-	.	ID="RND-6_FAMILY-1696";Tend="2201";Tstart="1907";shortTE="F";uid="4665bc4b-a0e7-4541-958c-96e543fceb2f"
CM022883.1	RepeatMasker	SINE/5S	18016491	18016658	1153	-	.	ID="RND-4_FAMILY-2290";Tend="1125";Tstart="959";shortTE="F";uid="12ce4455-2397-447d-ab0c-b8546a8e79a5"
CM022883.1	RepeatMasker	Unknown	9305662	9306590	6394	-	.	ID="RND-1_FAMILY-474";Tend="1785";Tstart="816";shortTE="F";uid="32b5aaf5-bbd1-4f0c-90e2-1507ce4fade6"
CM022883.1	RepeatMasker	Unknown	6216361	6216466	576	-	.	ID="RND-5_FAMILY-555";Tend="1244";Tstart="1134";shortTE="F";uid="60bf6e84-c5f0-405e-af38-2e818a341281"
CM022883.1	RepeatMasker	Unknown	10566150	10566331	974	-	.	ID="RND-2_FAMILY-22";Tend="1141";Tstart="958";shortTE="F";uid="c0b1e294-1863-4d83-b8db-0f401fe3a1e1"
CM022883.1	RepeatMasker	Unknown	8754312	8754524	1485	-	.	ID="RND-1_FAMILY-66";Tend="1139";Tstart="937";shortTE="F";uid="96aa16e1-8968-43dd-9fcb-427c823955ec"
CM022883.1	RepeatMasker	Unknown	21154303	21154625	2224	-	.	ID="RND-1_FAMILY-716";Tend="1384";Tstart="1068";shortTE="F";uid="a545f2f0-352e-4e9f-b3a4-e0e178bdc2c9"
CM022883.1	RepeatMasker	Satellite	3180775	3180920	474	-	.	ID="RND-6_FAMILY-577";Tend="907";Tstart="753";shortTE="F";uid="3d283172-27d3-4d06-abc4-3c789bca8694"
CM022883.1	RepeatMasker	LINE/CR1	21749020	21749156	1174	-	.	ID="RND-1_FAMILY-382";Tend="1466";Tstart="1330";shortTE="F";uid="2b783333-325f-4356-83ac-ce1e30efd442"
CM022883.1	RepeatMasker	DNA/TcMar-Mariner	17238317	17239023	5322	-	.	ID="RND-1_FAMILY-346";Tend="1688";Tstart="960";shortTE="F";uid="1f268199-26e6-4989-8f01-9745a3231135"
CM022883.1	RepeatMasker	RC/Helitron	19944747	19945132	1670	-	.	ID="RND-6_FAMILY-20544";Tend="1219";Tstart="847";shortTE="F";uid="bee4eb06-e019-41bb-9d5b-89a9489f13c2"
CM022883.1	RepeatMasker	Unknown	10289989	10290883	1243	-	.	ID="RND-1_FAMILY-92";Tend="1838";Tstart="881";shortTE="F";uid="d2fbe9d1-723c-49f8-b6f0-34431461b66b"
CM022883.1	RepeatMasker	LTR/Gypsy	16220143	16220379	679	-	.	ID="RND-6_FAMILY-8386";Tend="1760";Tstart="1524";shortTE="F";uid="372ebf46-a0ec-49db-a568-0d8b3638d42d"
CM022883.1	RepeatMasker	Unknown	5349990	5350307	2746	-	.	ID="RND-1_FAMILY-368";Tend="1157";Tstart="840";shortTE="F";uid="04f69ebe-7f4b-4bac-8fc1-722957df7fe1"
CM022883.1	RepeatMasker	SINE/tRNA-RTE	19932673	19932989	2303	-	.	ID="RND-4_FAMILY-632";Tend="1107";Tstart="796";shortTE="F";uid="e529c084-2e62-4c80-9791-52b9f7759e7c"
CM022883.1	RepeatMasker	LINE/L2	352466	352742	1502	-	.	ID="RND-5_FAMILY-207";TEgroup="ctg_10%7CRND-5_FAMILY-207%7C1";Tend="1225";Tstart="1013";shortTE="F";uid="230386bb-2da1-4816-a934-1fd3c16645c5"
CM022883.1	RepeatMasker	DNA/hAT-Tip100	18835209	18835342	821	-	.	ID="RND-3_FAMILY-262";Tend="1121";Tstart="985";shortTE="F";uid="6ad2e223-25dc-49a6-8250-a6f734a107cf"
CM022883.1	RepeatMasker	Unknown	1387767	1388184	3230	-	.	ID="RND-1_FAMILY-720";Tend="1320";Tstart="891";shortTE="F";uid="5edf664f-303c-47fd-8550-e659c12e266b"
CM022883.1	RepeatMasker	Unknown	6005962	6006237	750	-	.	ID="RND-4_FAMILY-560";Tend="1506";Tstart="1235";shortTE="F";uid="6566e777-17bb-49f2-8597-fe87901e4f0f"
CM022883.1	RepeatMasker	Unknown	19441582	19441918	2161	-	.	ID="RND-5_FAMILY-215";Tend="1320";Tstart="910";shortTE="F";uid="836bd247-1963-47ad-88a4-3957518791d7"
CM022883.1	RepeatMasker	Unknown	17874489	17874855	810	-	.	ID="RND-6_FAMILY-5252";TEgroup="ctg_10%7CRND-6_FAMILY-5252%7C3";Tend="1042";Tstart="826";shortTE="F";uid="2932a82c-3ecc-4417-b881-f5917b81bf04"
CM022883.1	RepeatMasker	Unknown	17934754	17934896	912	-	.	ID="RND-4_FAMILY-737";Tend="956";Tstart="805";shortTE="F";uid="9cab02fa-db55-48c0-8995-24670e1d95c3"
CM022883.1	RepeatMasker	Unknown	7069232	7069473	972	-	.	ID="RND-5_FAMILY-2473";Tend="1105";Tstart="899";shortTE="F";uid="a89bf90b-69d4-495a-815c-118db7810836"
CM022883.1	RepeatMasker	Unknown	10001752	10001905	558	-	.	ID="RND-1_FAMILY-935";Tend="1063";Tstart="902";shortTE="F";uid="1f78c73c-575f-4648-a743-b03f29590cc2"
CM022883.1	RepeatMasker	DNA/TcMar-Tc1	2326231	2326791	3102	-	.	ID="RND-1_FAMILY-1118";Tend="1475";Tstart="932";shortTE="F";uid="beaa888c-05fb-4ab7-b8ba-669658b6cc43"
CM022883.1	RepeatMasker	Unknown	841933	842109	514	-	.	ID="RND-2_FAMILY-22";TEgroup="ctg_10%7CRND-2_FAMILY-22%7C2";Tend="1071";Tstart="955";shortTE="T";uid="f8c1922d-e9d1-408a-8dec-cafb80c31697"
CM022883.1	RepeatMasker	Unknown	2571398	2571651	657	-	.	ID="RND-4_FAMILY-30";Tend="1292";Tstart="938";shortTE="F";uid="4bf8a2e3-cc14-43bf-9854-d6cb114bdf2e"
CM022883.1	RepeatMasker	Unknown	18158664	18158792	1038	-	.	ID="RND-6_FAMILY-4449";Tend="964";Tstart="837";shortTE="F";uid="94e72bf9-49c4-4baa-a8d3-f96abb782440"
CM022883.1	RepeatMasker	Unknown	6075842	6076220	1104	-	.	ID="RND-6_FAMILY-7290";Tend="1358";Tstart="911";shortTE="F";uid="62d73210-61d1-42cf-b014-5777aecd184d"
CM022883.1	RepeatMasker	Unknown	287680	287852	1108	-	.	ID="RND-1_FAMILY-66";Tend="1111";Tstart="938";shortTE="F";uid="d1d76c8a-f699-45e2-b17b-fc9cfac8e514"
CM022883.1	RepeatMasker	RC/Helitron	9779394	9779996	4321	-	.	ID="RND-6_FAMILY-4124";Tend="1756";Tstart="1148";shortTE="F";uid="60bbd8bb-3e8b-432c-b9c2-1dec3e03acb6"
CM022883.1	RepeatMasker	Satellite	4413227	4413484	801	-	.	ID="RND-6_FAMILY-577";Tend="1053";Tstart="757";shortTE="F";uid="ade2a92e-ec90-4cda-95bc-e2dbc2b40c5a"
CM022883.1	RepeatMasker	LINE/I-Jockey	21890512	21890628	897	-	.	ID="RND-1_FAMILY-230";Tend="982";Tstart="854";shortTE="F";uid="ceec065a-d271-4bda-95e6-ae284af7d34d"
CM022883.1	RepeatMasker	DNA/hAT-Tip100	11052296	11052567	1607	-	.	ID="RND-5_FAMILY-697";Tend="1163";Tstart="871";shortTE="F";uid="7726886e-c8e6-4287-80a7-bf53c48d619f"
CM022883.1	RepeatMasker	LINE/CR1	20091979	20092079	506	-	.	ID="RND-5_FAMILY-303";Tend="388";Tstart="291";shortTE="F";uid="ee83a9e6-6ad9-4dcb-abd9-4ab8c40c56d4"
CM022883.1	RepeatMasker	LINE/I	18394714	18394822	406	-	.	ID="RND-5_FAMILY-300";Tend="746";Tstart="633";shortTE="F";uid="93d8c61e-a1db-4e74-98da-637eb0de894c"
CM022883.1	RepeatMasker	Unknown	10181732	10181930	1111	-	.	ID="RND-4_FAMILY-560";Tend="1540";Tstart="1299";shortTE="F";uid="067fde77-7423-4c08-8078-71fa4f67520f"
CM022883.1	RepeatMasker	Unknown	4566232	4566628	719	-	.	ID="RND-1_FAMILY-96";TEgroup="ctg_10%7CRND-1_FAMILY-96%7C4";Tend="1263";Tstart="969";shortTE="T";uid="2a01695c-f217-48b1-86cf-f06ef5d994ab"
CM022883.1	RepeatMasker	LTR/Gypsy	15650601	15650929	1490	-	.	ID="RND-5_FAMILY-481";Tend="1573";Tstart="1278";shortTE="F";uid="05b4710a-6d08-461e-94b4-eed7976d4003"
CM022883.1	RepeatMasker	LTR	16084889	16085016	473	-	.	ID="RND-6_FAMILY-1428";Tend="1433";Tstart="1312";shortTE="F";uid="a2152e0c-e2a3-4b1d-bc1e-b878252aada6"
CM022883.1	RepeatMasker	Unknown	3817652	3817987	2625	-	.	ID="RND-6_FAMILY-8794";Tend="1331";Tstart="994";shortTE="F";uid="f8fe4a44-c9b7-4fcc-bdd9-2fcd8d923421"
CM022883.1	RepeatMasker	Unknown	19682962	19683191	523	-	.	ID="RND-1_FAMILY-563";Tend="1791";Tstart="1557";shortTE="F";uid="fd7b93dd-d4bf-4cb0-97f9-aade7ac42747"
CM022883.1	RepeatMasker	Unknown	7554215	7554465	2009	-	.	ID="RND-6_FAMILY-7290";Tend="1426";Tstart="1176";shortTE="F";uid="3b4c8c9a-5817-4025-a9f4-56c5358cce93"
CM022883.1	RepeatMasker	Unknown	7508145	7508854	3609	-	.	ID="RND-1_FAMILY-266";Tend="1717";Tstart="956";shortTE="F";uid="93fe70e7-3136-4c9e-b0cc-3f6710a9fd67"
CM022883.1	RepeatMasker	Unknown	10633342	10633533	868	-	.	ID="RND-1_FAMILY-422";Tend="992";Tstart="799";shortTE="F";uid="3f49b1a7-f484-4a2f-84df-cc8c3693a11a"
CM022883.1	RepeatMasker	Unknown	12325163	12325317	993	-	.	ID="RND-5_FAMILY-336";Tend="2179";Tstart="2015";shortTE="F";uid="8c59e435-3300-4a99-b59b-c506b990c36a"
CM022883.1	RepeatMasker	DNA/TcMar-Tc1	11739437	11740010	3782	-	.	ID="rnd-5_family-1880";Tend="1493";Tstart="923";shortTE="F";uid="8317afe4-0332-47e0-b2a8-d1a38a04b703"
CM022883.1	RepeatMasker	Satellite	10730334	10730637	2140	-	.	ID="RND-6_FAMILY-577";Tend="1030";Tstart="744";shortTE="F";uid="acb928ad-eb70-4f34-839e-8767ec9cf128"
CM022883.1	RepeatMasker	DNA/TcMar-Tc1	14382112	14382616	2490	-	.	ID="RND-1_FAMILY-1116";Tend="2652";Tstart="2190";shortTE="F";uid="7b90f7cd-1387-424f-84c0-a3a6ec0b467c"
CM022883.1	RepeatMasker	Unknown	6414715	6415081	1229	-	.	ID="RND-1_FAMILY-251";Tend="495";Tstart="111";shortTE="F";uid="6e79b635-0879-4761-a5b4-fa92cfb677d4"
CM022883.1	RepeatMasker	Unknown	20038990	20039195	1149	-	.	ID="RND-6_FAMILY-7290";Tend="1420";Tstart="1155";shortTE="F";uid="c0adffad-e44a-428a-9ee0-e34f5c43969c"
CM022883.1	RepeatMasker	Satellite	17390463	17390729	1064	-	.	ID="RND-6_FAMILY-5508";Tend="1637";Tstart="1363";shortTE="F";uid="82a34def-11cd-40f9-8ccd-f57817baf5b9"
CM022883.1	RepeatMasker	Unknown	10316355	10316926	3040	-	.	ID="RND-1_FAMILY-793";Tend="1610";Tstart="938";shortTE="F";uid="cec2d111-9f76-49fc-afca-ca16618b92d8"
CM022883.1	RepeatMasker	Unknown	7274371	7274572	1297	-	.	ID="RND-3_FAMILY-332";Tend="1562";Tstart="1363";shortTE="F";uid="11438888-f78b-449e-b847-c7488f566348"
CM022883.1	RepeatMasker	DNA/TcMar-Tc1	4390344	4391222	6995	-	.	ID="RND-6_FAMILY-514";Tend="1824";Tstart="910";shortTE="F";uid="7a73f484-18ef-4698-aca3-ea5e31c86c5b"
CM022883.1	RepeatMasker	Unknown	3801117	3801311	864	-	.	ID="RND-2_FAMILY-22";Tend="1157";Tstart="954";shortTE="F";uid="9fd6e42a-a46a-4f4b-8aa8-8d26a01c2a85"
CM022883.1	RepeatMasker	Unknown	14519346	14519466	478	-	.	ID="RND-1_FAMILY-90";TEgroup="ctg_10%7CRND-1_FAMILY-90%7C6";Tend="1900";Tstart="722";shortTE="T";uid="84fb58d9-ac3e-4eaa-a1b1-2942b172912a"
CM022883.1	RepeatMasker	LINE/I-Jockey	11973196	11973454	1119	-	.	ID="RND-4_FAMILY-1457";Tend="1242";Tstart="936";shortTE="F";uid="bb53d12f-fde0-4792-ac6a-3382cf063677"
CM022883.1	RepeatMasker	Unknown	21342474	21342794	2052	-	.	ID="RND-1_FAMILY-86";Tend="1201";Tstart="891";shortTE="F";uid="a4420aff-f480-4bf3-a852-b9d9cbd53534"
CM022883.1	RepeatMasker	DNA/TcMar-Tc1	5753725	5754421	4915	-	.	ID="RND-5_FAMILY-238";Tend="1494";Tstart="702";shortTE="F";uid="cb51c10e-ee19-42a1-a1f3-663ad6848d43"
CM022883.1	RepeatMasker	RC/Helitron	8335741	8335861	842	-	.	ID="RND-1_FAMILY-476";Tend="2239";Tstart="2118";shortTE="F";uid="ef60862f-3d20-4a90-a4fd-79d31509685d"
CM022883.1	RepeatMasker	Unknown	17056442	17056621	1258	-	.	ID="RND-6_FAMILY-1126";Tend="648";Tstart="478";shortTE="F";uid="72b098b9-43b1-4100-a5c7-c22539bcf759"
CM022883.1	RepeatMasker	DNA/MULE-MuDR	20662920	20663081	689	-	.	ID="RND-1_FAMILY-161";Tend="1114";Tstart="936";shortTE="F";uid="946dce6a-ee19-418f-bfc2-9018ef3a3267"
CM022883.1	RepeatMasker	Unknown	18983174	18983889	5154	-	.	ID="RND-1_FAMILY-102";Tend="1988";Tstart="963";shortTE="F";uid="b83e1658-b892-4430-a969-478239fab567"
CM022883.1	RepeatMasker	DNA/PIF-Harbinger	20847206	20847748	4606	-	.	ID="RND-1_FAMILY-229";Tend="1425";Tstart="883";shortTE="F";uid="d35f143a-526f-4251-a412-badeb3cdefc6"
CM022883.1	RepeatMasker	DNA/PIF-Harbinger	3631401	3631503	420	-	.	ID="RND-5_FAMILY-244";Tend="970";Tstart="867";shortTE="F";uid="807b6e60-dfad-47c2-86dd-4726ac2ea45e"
CM022883.1	RepeatMasker	DNA/hAT-Tip100	12059783	12059940	553	-	.	ID="RND-4_FAMILY-13";Tend="1095";Tstart="934";shortTE="F";uid="8862f9a8-3996-4b65-9c1a-d1aa08e0394d"
CM022883.1	RepeatMasker	Unknown	16454419	16454613	897	-	.	ID="RND-2_FAMILY-22";Tend="1140";Tstart="954";shortTE="F";uid="8b5d34b6-c99c-4832-b0a7-eabc6fd9bc2a"
CM022883.1	RepeatMasker	Unknown	20437509	20438023	2299	-	.	ID="RND-4_FAMILY-1041";Tend="1364";Tstart="851";shortTE="F";uid="7c7c1ba8-79cd-4da1-a0b2-d9ce53e12121"
CM022883.1	RepeatMasker	Unknown	817114	817424	1629	-	.	ID="RND-5_FAMILY-2328";Tend="1178";Tstart="874";shortTE="F";uid="3a1296dd-2d22-4201-8b28-0454a359d5dc"
CM022883.1	RepeatMasker	RC/Helitron	15603653	15603753	863	-	.	ID="RND-6_FAMILY-707";Tend="969";Tstart="869";shortTE="F";uid="dd5a5dce-cfcd-4387-89bc-ffb707eb7a21"
CM022883.1	RepeatMasker	DNA/TcMar-Tc1	3288705	3288818	942	-	.	ID="RND-1_FAMILY-423";Tend="1695";Tstart="1582";shortTE="F";uid="303f2de6-bd08-4e91-a9e9-9e9ebc0ed6e5"
CM022883.1	RepeatMasker	Unknown	12745765	12745890	456	-	.	ID="RND-5_FAMILY-277";Tend="846";Tstart="725";shortTE="F";uid="d0171ea0-84fe-4288-8119-e39adbdb3a0c"
CM022883.1	RepeatMasker	RC/Helitron	12175042	12175226	833	-	.	ID="RND-6_FAMILY-4124";Tend="1456";Tstart="1237";shortTE="F";uid="c7339881-3799-4756-8e28-601d2a848d59"
CM022883.1	RepeatMasker	Unknown	7566227	7566327	661	-	.	ID="RND-1_FAMILY-49";Tend="1070";Tstart="968";shortTE="F";uid="31f775f7-89b4-4dd9-a345-887ebc5bb78f"
CM022883.1	RepeatMasker	DNA/TcMar-Tc1	8547763	8548172	1944	-	.	ID="rnd-1_family-873";Tend="519";Tstart="96";shortTE="F";uid="77f35a20-5291-4e59-af23-47a9f6cecd57"
CM022883.1	RepeatMasker	DNA/Academ-1	12119607	12120396	1217	-	.	ID="RND-5_FAMILY-208";TEgroup="ctg_10%7CRND-5_FAMILY-208%7C2";Tend="3502";Tstart="276";shortTE="F";uid="589e11a4-50aa-419c-ac4b-c352413b2989"
CM022883.1	RepeatMasker	RC/Helitron	10287478	10287647	589	-	.	ID="RND-1_FAMILY-898";Tend="2779";Tstart="2562";shortTE="F";uid="5b33953d-56b5-4fd8-94a6-05870e171c34"
CM022883.1	RepeatMasker	SINE/tRNA-RTE	6753218	6753486	539	-	.	ID="RND-4_FAMILY-384";TEgroup="ctg_10%7CRND-4_FAMILY-384%7C1";Tend="1061";Tstart="880";shortTE="F";uid="50622fbd-c8ab-4320-969c-45b92580ed8d"
CM022883.1	RepeatMasker	RC/Helitron	2345275	2345556	1741	-	.	ID="RND-1_FAMILY-50";Tend="1160";Tstart="886";shortTE="F";uid="8d5bd1e2-c135-4378-ad13-d78a6576eba0"
CM022883.1	RepeatMasker	LINE/R1-LOA	12244293	12244532	1262	-	.	ID="RND-6_FAMILY-3612";Tend="3328";Tstart="3102";shortTE="F";uid="236136d4-6e61-40f6-b226-a6e2e5af34ea"
CM022883.1	RepeatMasker	Unknown	1368806	1369076	1967	-	.	ID="RND-6_FAMILY-11719";Tend="1231";Tstart="933";shortTE="F";uid="77944229-15d4-4fe9-b06a-e1d4ba9457a9"
CM022883.1	RepeatMasker	RC/Helitron	19252649	19252875	506	-	.	ID="RND-6_FAMILY-4124";Tend="1528";Tstart="1189";shortTE="F";uid="95852711-cf24-4d69-8b38-e4a9ab94d3e7"
CM022883.1	RepeatMasker	LINE/Penelope	17937911	17938032	838	-	.	ID="RND-1_FAMILY-172";Tend="1459";Tstart="1338";shortTE="F";uid="ada0bc0a-8a6e-491d-aaea-bdb46faad264"
CM022883.1	RepeatMasker	Unknown	7773759	7773866	720	-	.	ID="RND-6_FAMILY-8794";Tend="1334";Tstart="1224";shortTE="F";uid="7c2f7655-c460-4c34-a703-f73a8e3e0982"
CM022883.1	RepeatMasker	Unknown	6035174	6035280	789	-	.	ID="RND-6_FAMILY-1768";Tend="1216";Tstart="1109";shortTE="F";uid="ef1ee2c8-6f67-4e2e-b67c-49109dd18b11"
CM022883.1	RepeatMasker	SINE/MIR	9624191	9624403	807	-	.	ID="RND-1_FAMILY-44";Tend="1095";Tstart="883";shortTE="F";uid="efe1b5f8-462d-4860-b46d-43dc565e23a8"
CM022883.1	RepeatMasker	Unknown	6033209	6033543	2681	-	.	ID="RND-5_FAMILY-2268";Tend="1481";Tstart="1140";shortTE="F";uid="4cfa286e-281c-4724-9cce-3859af794137"
CM022883.1	RepeatMasker	Unknown	9343426	9343574	421	-	.	ID="RND-6_FAMILY-1647";Tend="684";Tstart="543";shortTE="F";uid="f3eb6638-c3f6-45fc-9989-cf778efb3a0e"
CM022883.1	RepeatMasker	Unknown	5746083	5746644	2976	-	.	ID="RND-1_FAMILY-287";Tend="1471";Tstart="910";shortTE="F";uid="e220e327-3c59-4eb7-9805-9bb77bbe9a4c"
CM022883.1	RepeatMasker	LINE/Penelope	3031684	3031857	1191	-	.	ID="RND-5_FAMILY-2484";Tend="1593";Tstart="1417";shortTE="F";uid="839f6dba-76ff-4762-a588-6eec155fb049"
CM022883.1	RepeatMasker	Unknown	4078009	4078385	1754	-	.	ID="RND-4_FAMILY-209";Tend="1527";Tstart="1125";shortTE="F";uid="2e66f69f-95bd-4788-ab1a-a1d5e66a87ef"
CM022883.1	RepeatMasker	Unknown	12484987	12485131	595	-	.	ID="HALYOMORPHA_HALYS-4_FAMILY-325";Tend="357";Tstart="207";shortTE="F";uid="c61a0eac-1da2-4004-96b6-f130d55ed801"
CM022883.1	RepeatMasker	DNA/hAT-Blackjack	7156974	7157157	1204	-	.	ID="RND-1_FAMILY-481";Tend="1036";Tstart="833";shortTE="F";uid="bc8ca34f-a738-4da6-a4a8-e5e648e8ccb0"
CM022883.1	RepeatMasker	Unknown	8066407	8066605	921	-	.	ID="RND-1_FAMILY-287";Tend="1097";Tstart="912";shortTE="F";uid="36b4e062-135a-4038-81a1-517e57c85e8d"
CM022883.1	RepeatMasker	Unknown	7678448	7679019	2514	-	.	ID="RND-1_FAMILY-11";Tend="1289";Tstart="731";shortTE="F";uid="15de6def-1b3f-4826-9664-98568be3e2a3"
CM022883.1	RepeatMasker	Unknown	10356199	10356654	542	-	.	ID="RND-5_FAMILY-1081";Tend="1217";Tstart="771";shortTE="F";uid="cb0675e2-04fe-4204-be34-34d1bda9c4ce"
CM022883.1	RepeatMasker	SINE/5S	4833647	4833937	1865	-	.	ID="RND-5_FAMILY-710";Tend="1118";Tstart="815";shortTE="F";uid="7e6a0739-d101-4324-bac8-27131e357829"
CM022883.1	RepeatMasker	Unknown	3800417	3800763	2471	-	.	ID="RND-1_FAMILY-96";Tend="1287";Tstart="958";shortTE="F";uid="6ab30a6f-ccb7-424b-b7f7-b8479b3af320"
CM022883.1	RepeatMasker	SINE/tRNA-RTE	15715853	15716054	692	-	.	ID="RND-1_FAMILY-65";Tend="1094";Tstart="859";shortTE="F";uid="2fc8abe3-f473-4dd5-83ce-605cc89bf74b"
CM022883.1	RepeatMasker	LINE/RTE-BovB	14885785	14886082	1514	-	.	ID="RND-5_FAMILY-1885";Tend="1217";Tstart="900";shortTE="F";uid="098730a1-0836-4449-9c66-717fb6bda2bd"
CM022883.1	RepeatMasker	Unknown	19100805	19100931	501	-	.	ID="RND-3_FAMILY-37";Tend="1276";Tstart="1144";shortTE="F";uid="dfc42c0a-daa0-4303-a7a7-65dad891a094"
CM022883.1	RepeatMasker	DNA/hAT-Tip100	10631056	10631268	803	-	.	ID="RND-3_FAMILY-262";Tend="1048";Tstart="825";shortTE="F";uid="9fc11e97-d076-4deb-898f-f2b5c8e4217f"
CM022883.1	RepeatMasker	DNA/TcMar-Tc1	4662489	4662640	415	-	.	ID="RND-1_FAMILY-1116";Tend="1288";Tstart="1136";shortTE="F";uid="ec3ae9e3-6fe7-4369-9b28-8d8748bc6eb0"
CM022883.1	RepeatMasker	Unknown	1517418	1517574	608	-	.	ID="RND-4_FAMILY-70";Tend="977";Tstart="823";shortTE="F";uid="d3e9c94a-7781-41b0-81c8-7e76df99ff86"
CM022883.1	RepeatMasker	Satellite	11132800	11132947	1091	-	.	ID="RND-6_FAMILY-577";Tend="148";Tstart="1";shortTE="F";uid="d9ef9fdf-101d-4fbd-bc1b-c43e10da78ee"
CM022883.1	RepeatMasker	DNA/hAT-Tip100	1066180	1066552	1841	-	.	ID="RND-4_FAMILY-2323";Tend="2194";Tstart="1798";shortTE="F";uid="ab17db1a-1c42-4aba-b116-894d190be848"
CM022883.1	RepeatMasker	Satellite	20140868	20141112	2066	-	.	ID="RND-6_FAMILY-577";Tend="1293";Tstart="1049";shortTE="F";uid="1e382a55-42a2-4576-b6b7-e42819c63ad6"
CM022883.1	RepeatMasker	Unknown	8394628	8394765	875	-	.	ID="RND-5_FAMILY-34";Tend="1080";Tstart="936";shortTE="F";uid="7770bd5a-dad3-4547-870b-27a0ab1f38b2"
CM022883.1	RepeatMasker	Unknown	4553965	4554070	456	-	.	ID="RND-1_FAMILY-518";Tend="1289";Tstart="1104";shortTE="F";uid="bd8c5a58-1a58-4117-8eb5-5b1e52db1708"
CM022883.1	RepeatMasker	LINE/RTE-BovB	4584564	4585184	1465	-	.	ID="RND-6_FAMILY-8770";Tend="1578";Tstart="973";shortTE="F";uid="0cb03195-b56c-4c59-a01f-9d6e42a0974a"
CM022883.1	RepeatMasker	LINE/I-Jockey	227524	227735	1315	-	.	ID="RND-1_FAMILY-850";Tend="1093";Tstart="887";shortTE="F";uid="21f27a85-112d-44a7-91e1-2bb30e730bb0"
CM022883.1	RepeatMasker	LINE/RTE-BovB	4659334	4659460	915	-	.	ID="RND-1_FAMILY-30";Tend="928";Tstart="801";shortTE="F";uid="cd90fc50-554f-4073-b19b-412e569a5a82"
CM022883.1	RepeatMasker	Satellite	12119213	12119417	1386	-	.	ID="RND-6_FAMILY-577";Tend="1030";Tstart="812";shortTE="F";uid="da2cbecb-304c-4985-8589-045231bc3539"
CM022883.1	RepeatMasker	Unknown	8385090	8385320	555	-	.	ID="RND-1_FAMILY-783";TEgroup="ctg_10%7CRND-1_FAMILY-783%7C2";Tend="983";Tstart="917";shortTE="T";uid="3d33cf91-d5d8-484f-94ed-963400bb976b"
CM022883.1	RepeatMasker	LINE/Penelope	5270590	5271000	3030	-	.	ID="RND-6_FAMILY-6622";Tend="1372";Tstart="952";shortTE="F";uid="337446ba-4586-4160-9eb1-c5e5bb385e51"
CM022883.1	RepeatMasker	Unknown	3572619	3572850	1628	-	.	ID="RND-5_FAMILY-949";Tend="532";Tstart="289";shortTE="F";uid="618d208a-3d22-4c65-b19f-e934e972b62b"
CM022883.1	RepeatMasker	DNA/TcMar-Tc1	1081410	1081555	1120	-	.	ID="RND-1_FAMILY-961";Tend="1763";Tstart="1621";shortTE="F";uid="d0400764-47b8-43d7-a13e-02bb8c40525b"
CM022883.1	RepeatMasker	Unknown	9101774	9102058	2023	-	.	ID="RND-6_FAMILY-7290";Tend="1437";Tstart="1155";shortTE="F";uid="dfc4f3f2-3a83-4b15-9c07-61c6946cb2ee"
CM022883.1	RepeatMasker	DNA	2465778	2466171	2247	-	.	ID="RND-3_FAMILY-44";Tend="2963";Tstart="2581";shortTE="F";uid="128d193f-f97f-43bf-8d1f-cdb07cc9e284"
CM022883.1	RepeatMasker	Unknown	3472783	3472931	1026	-	.	ID="RND-1_FAMILY-581";Tend="1298";Tstart="1156";shortTE="F";uid="06f7093a-6323-467c-a978-8803b2f1e847"
CM022883.1	RepeatMasker	Unknown	21137866	21138253	2349	-	.	ID="RND-6_FAMILY-1901";Tend="1298";Tstart="911";shortTE="F";uid="ed05af96-69eb-4a52-b784-72c910796606"
CM022883.1	RepeatMasker	RC/Helitron	6558048	6558558	2973	-	.	ID="RND-6_FAMILY-707";Tend="1459";Tstart="874";shortTE="F";uid="2ba56fec-168f-4851-964b-1569546824a1"
CM022883.1	RepeatMasker	DNA/hAT-Tip100	4691133	4691684	3052	-	.	ID="RND-1_FAMILY-543";Tend="1410";Tstart="855";shortTE="F";uid="8552b3e9-f1a9-4410-9f27-5088071ab0cc"
CM022883.1	RepeatMasker	LINE/I	5015127	5015638	1270	-	.	ID="RND-1_FAMILY-639";Tend="1372";Tstart="863";shortTE="F";uid="dfa2534e-786c-4018-a176-74a3cdd25d84"
CM022883.1	RepeatMasker	Unknown	835287	836115	4369	-	.	ID="RND-6_FAMILY-7358";Tend="2486";Tstart="1068";shortTE="F";uid="d5dfd582-405d-4c70-91e4-77e3de3d3f2f"
CM022883.1	RepeatMasker	Unknown	18391137	18391426	1606	-	.	ID="RND-3_FAMILY-254";Tend="1213";Tstart="907";shortTE="F";uid="3a751e96-d27e-44e3-a976-2db800c42316"
CM022883.1	RepeatMasker	LINE/RTE-BovB	15796880	15797083	569	-	.	ID="RND-6_FAMILY-380";Tend="1096";Tstart="878";shortTE="F";uid="53ec674f-51cd-4cc9-8858-239de19c3c2f"
CM022883.1	RepeatMasker	Unknown	19139796	19140099	832	-	.	ID="RND-6_FAMILY-7290";Tend="1333";Tstart="931";shortTE="F";uid="a2fcb559-653d-4b53-81f2-7bfac2c35c13"
CM022883.1	RepeatMasker	LINE/RTE-BovB	21087482	21087692	1426	-	.	ID="RND-1_FAMILY-75";Tend="1823";Tstart="1597";shortTE="F";uid="dc71fed8-97c8-4b85-9e17-7d48e1e048f3"
CM022883.1	RepeatMasker	DNA/hAT-Tip100	1043184	1043481	1508	-	.	ID="RND-4_FAMILY-2323";Tend="2124";Tstart="1791";shortTE="F";uid="bdbf4095-ae35-4f14-b876-d3556b531f25"
CM022883.1	RepeatMasker	Unknown	16003130	16003335	713	-	.	ID="RND-5_FAMILY-34";Tend="1122";Tstart="916";shortTE="F";uid="40047e31-b346-4745-a56c-74205bde231b"
CM022883.1	RepeatMasker	Unknown	21137617	21137745	440	-	.	ID="RND-5_FAMILY-9339";Tend="798";Tstart="678";shortTE="F";uid="fac65e41-f7e8-425d-bdc3-d6ecbd51e290"
CM022883.1	RepeatMasker	Unknown	8808935	8809052	725	-	.	ID="RND-1_FAMILY-219";Tend="1042";Tstart="909";shortTE="F";uid="0f2c2847-2d43-42fb-a1b9-2ad0d5b7e26f"
CM022883.1	RepeatMasker	Unknown	10875540	10875745	762	-	.	ID="RND-1_FAMILY-99";Tend="1109";Tstart="888";shortTE="F";uid="6540a271-541e-45c8-9ede-526b5be45bba"
CM022883.1	RepeatMasker	Satellite	13519606	13519757	880	-	.	ID="RND-6_FAMILY-46";Tend="1375";Tstart="1220";shortTE="F";uid="618d8b0e-5b2d-4517-b7aa-e431c8ec473b"
CM022883.1	RepeatMasker	DNA/hAT	16647462	16648213	4066	-	.	ID="RND-1_FAMILY-436";Tend="1627";Tstart="854";shortTE="F";uid="250825cf-bca1-4be9-a60b-cdad4bc04ebb"
CM022883.1	RepeatMasker	Unknown	2422219	2422407	969	-	.	ID="RND-3_FAMILY-254";Tend="1101";Tstart="914";shortTE="F";uid="b420afcb-3d91-4fed-8dff-62e5f62552fc"
CM022883.1	RepeatMasker	DNA/TcMar-Tc1	20407053	20407675	4206	-	.	ID="rnd-5_family-1880";Tend="1493";Tstart="297";shortTE="F";uid="3a3c4fbd-c65e-4832-a31a-bca534201c0e"
CM022883.1	RepeatMasker	LINE/I-Jockey	6121965	6122170	1812	-	.	ID="RND-6_FAMILY-11134";Tend="2529";Tstart="2324";shortTE="F";uid="8af0b710-9882-46a4-b024-eaf8b63fbf6e"
CM022883.1	RepeatMasker	Unknown	3872334	3872527	1059	-	.	ID="RND-2_FAMILY-22";Tend="1147";Tstart="954";shortTE="F";uid="78eb27a5-2e15-480a-a43e-d4e92483b5de"
CM022883.1	RepeatMasker	DNA/TcMar-Tc1	9557271	9557707	2116	-	.	ID="RND-4_FAMILY-779";Tend="1322";Tstart="823";shortTE="F";uid="73a4eb86-9bb2-4874-811e-0417b541a669"
CM022883.1	RepeatMasker	Unknown	773809	773933	851	-	.	ID="RND-4_FAMILY-832";Tend="1056";Tstart="923";shortTE="F";uid="564992ca-cd5a-4ba5-97e7-5e67d38354a9"
CM022883.1	RepeatMasker	Unknown	9163853	9164144	1836	-	.	ID="RND-6_FAMILY-3656";Tend="1560";Tstart="1255";shortTE="F";uid="3a26016f-bec7-448d-94c6-3a58f0b7520c"
CM022883.1	RepeatMasker	Satellite	17115900	17116112	803	-	.	ID="RND-6_FAMILY-46";Tend="1497";Tstart="1232";shortTE="F";uid="ec4df8d6-1ce9-44f8-8748-f615964294a8"
CM022883.1	RepeatMasker	SINE/5S	2441064	2441387	1735	-	.	ID="RND-5_FAMILY-566";Tend="1184";Tstart="865";shortTE="F";uid="b8603015-1405-41fd-9725-f8ca9d70563a"
CM022883.1	RepeatMasker	Satellite	20073899	20074187	1948	-	.	ID="RND-6_FAMILY-46";Tend="1273";Tstart="935";shortTE="F";uid="9de436a8-5593-41a8-b3da-909ca1ff857e"
CM022883.1	RepeatMasker	Unknown	17391374	17391546	555	-	.	ID="RND-1_FAMILY-92";TEgroup="ctg_10%7CRND-1_FAMILY-92%7C1";Tend="1139";Tstart="951";shortTE="T";uid="140a8a84-e0b0-40c1-98af-94a5d077d9e2"
CM022883.1	RepeatMasker	Unknown	9048683	9048889	536	-	.	ID="RND-6_FAMILY-2400";Tend="1365";Tstart="1172";shortTE="F";uid="67111880-a934-4f59-8076-e130452f43a5"
CM022883.1	RepeatMasker	Unknown	3965336	3965549	1139	-	.	ID="RND-6_FAMILY-2576";Tend="531";Tstart="325";shortTE="F";uid="7bda88f7-24ad-489c-825a-be55ac2dec9e"
CM022883.1	RepeatMasker	RC/Helitron	4570976	4571112	1101	-	.	ID="RND-6_FAMILY-707";Tend="1012";Tstart="876";shortTE="F";uid="0fcaf5e5-278f-4911-8ab3-c0d8f57ae81a"
CM022883.1	RepeatMasker	LINE/RTE-BovB	9067536	9067686	423	-	.	ID="RND-6_FAMILY-380";Tend="1026";Tstart="902";shortTE="F";uid="ec950838-98eb-4ebd-90e0-567cf60a6720"
CM022883.1	RepeatMasker	Satellite	7539320	7539592	2163	-	.	ID="RND-6_FAMILY-577";Tend="1301";Tstart="1031";shortTE="F";uid="8954e08f-3d23-4772-a35c-e46ad37c9c4c"
CM022883.1	RepeatMasker	Unknown	9440275	9440450	827	-	.	ID="RND-6_FAMILY-10";Tend="1336";Tstart="1131";shortTE="F";uid="0ac506fb-2e98-4276-8a8d-d402ea26f08a"
CM022883.1	RepeatMasker	SINE/tRNA-RTE	4542981	4543123	856	-	.	ID="RND-1_FAMILY-48";Tend="1135";Tstart="991";shortTE="F";uid="0c9e6bb3-6caf-47da-97d2-bc5f77074383"
CM022883.1	RepeatMasker	DNA/CMC-Chapaev-3	6978140	6978384	764	-	.	ID="RND-6_FAMILY-672";Tend="1411";Tstart="1123";shortTE="F";uid="6130b12d-b3d4-42e5-80c2-935ef37f92c0"
CM022883.1	RepeatMasker	Unknown	421053	421179	434	-	.	ID="RND-6_FAMILY-4999";TEgroup="ctg_10%7CRND-6_FAMILY-4999%7C1";Tend="1157";Tstart="1096";shortTE="T";uid="e655f1ca-ac88-4df7-a4aa-d61df364f554"
CM022883.1	RepeatMasker	Satellite	17020145	17020329	873	-	.	ID="RND-3_FAMILY-672";Tend="1164";Tstart="932";shortTE="F";uid="9ea067b6-2233-4249-a54c-9b12f03fc69f"
CM022883.1	RepeatMasker	DNA/TcMar-Tc1	11484679	11485025	593	-	.	ID="MARINER-4_HMM";Tend="1198";Tstart="852";shortTE="F";uid="f66a3b8e-0b07-4d48-bcff-8562aa93a6f2"
CM022883.1	RepeatMasker	Unknown	902990	903276	2337	-	.	ID="RND-6_FAMILY-439";Tend="1105";Tstart="819";shortTE="F";uid="739d3fe9-e32c-4b1a-ad2a-5a3bdbcbd330"
CM022883.1	RepeatMasker	Unknown	5504307	5504493	1174	-	.	ID="RND-1_FAMILY-66";Tend="1135";Tstart="933";shortTE="F";uid="3009aa53-d98e-474b-b06a-459b367cf0c6"
CM022883.1	RepeatMasker	Unknown	10292621	10292806	1001	-	.	ID="RND-6_FAMILY-3033";Tend="1733";Tstart="1544";shortTE="F";uid="d5038da6-06db-434e-ba12-4c7370dba7d5"
CM022883.1	RepeatMasker	Unknown	5696147	5696311	703	-	.	ID="RND-5_FAMILY-2473";Tend="1641";Tstart="1479";shortTE="F";uid="621bf0bf-d688-432a-8a88-57621498fcac"
CM022883.1	RepeatMasker	Unknown	2672089	2672266	871	-	.	ID="RND-1_FAMILY-49";Tend="1146";Tstart="952";shortTE="F";uid="bb10e026-c31a-48e2-ab9d-eba53f6b489c"
CM022883.1	RepeatMasker	Unknown	1009039	1009206	782	-	.	ID="RND-2_FAMILY-22";Tend="1131";Tstart="971";shortTE="F";uid="6ae82b9e-f77b-4c35-b6f2-2dc3647425b8"
CM022883.1	RepeatMasker	RC/Helitron	12739051	12739359	1788	-	.	ID="RND-1_FAMILY-984";Tend="1842";Tstart="1540";shortTE="F";uid="360641bc-ec41-4f76-a6c5-4ae8bbd4a0d1"
CM022883.1	RepeatMasker	Unknown	21238027	21238139	931	-	.	ID="RND-6_FAMILY-3165";Tend="884";Tstart="772";shortTE="F";uid="d02f74be-a47c-4aec-a5c4-b9a71e3d16c7"
CM022883.1	RepeatMasker	SINE/tRNA-RTE	7753929	7754264	2430	-	.	ID="RND-4_FAMILY-384";Tend="1189";Tstart="861";shortTE="F";uid="08d5edab-ff70-4792-a6eb-dc81b2f4218d"
CM022883.1	RepeatMasker	DNA	19533637	19534024	3312	-	.	ID="RND-5_FAMILY-2114";Tend="1032";Tstart="645";shortTE="F";uid="165a2902-6616-4f51-b264-ac4f755f506b"
CM022883.1	RepeatMasker	Unknown	4393321	4393652	2617	-	.	ID="RND-5_FAMILY-806";Tend="1277";Tstart="913";shortTE="F";uid="67c69f73-7a54-4de2-8f34-5344881cadbe"
CM022883.1	RepeatMasker	Satellite	16393640	16393898	1636	-	.	ID="RND-6_FAMILY-46";Tend="1507";Tstart="1233";shortTE="F";uid="b94767a5-b370-45cd-89ed-374640e421f8"
CM022883.1	RepeatMasker	Unknown	4443107	4443469	650	-	.	ID="RND-5_FAMILY-2891";TEgroup="ctg_10%7CRND-5_FAMILY-2891%7C1";Tend="985";Tstart="823";shortTE="F";uid="0e4d5260-07b3-4a1f-8fce-d9f1652ae532"
CM022883.1	RepeatMasker	Unknown	9988791	9989458	4162	-	.	ID="RND-1_FAMILY-49";Tend="1619";Tstart="957";shortTE="F";uid="6c543b28-8f53-4137-99e1-238a55d66a1c"
CM022883.1	RepeatMasker	DNA/hAT-Tip100	9426768	9427756	2115	-	.	ID="RND-1_FAMILY-585";TEgroup="ctg_10%7CRND-1_FAMILY-585%7C3";Tend="1825";Tstart="839";shortTE="F";uid="950396e5-ead5-4c32-857c-3b33240de44b"
CM022883.1	RepeatMasker	DNA/hAT-Tip100	14075974	14076319	885	-	.	ID="RND-3_FAMILY-262";Tend="1118";Tstart="814";shortTE="F";uid="2062f433-9881-4613-8048-382cb514ea11"
CM022883.1	RepeatMasker	LINE/RTE-BovB	145374	145546	1269	-	.	ID="RND-1_FAMILY-75";Tend="1787";Tstart="1615";shortTE="F";uid="6566150c-d76f-4a2f-952d-e4ef04ddff71"
CM022883.1	RepeatMasker	RC/Helitron	19159125	19159274	1263	-	.	ID="RND-6_FAMILY-8344";Tend="723";Tstart="573";shortTE="F";uid="113fd1c2-d886-44b0-96f1-f22edd322d7b"
CM022883.1	RepeatMasker	Unknown	20030766	20031168	1924	-	.	ID="RND-6_FAMILY-6755";Tend="1407";Tstart="1016";shortTE="F";uid="1ac022ff-139c-4f6c-bf55-18b92647ec3a"
CM022883.1	RepeatMasker	Unknown	19820091	19820221	437	-	.	ID="RND-6_FAMILY-446";Tend="1442";Tstart="1297";shortTE="F";uid="7ae6169d-d5ed-4000-9524-61b34700220c"
CM022883.1	RepeatMasker	Unknown	12547495	12547734	915	-	.	ID="RND-5_FAMILY-197";Tend="1132";Tstart="899";shortTE="F";uid="09a88236-647c-425a-a6f0-abe9b4b3c56d"
CM022883.1	RepeatMasker	DNA/hAT-Tip100	13548265	13548379	694	-	.	ID="RND-1_FAMILY-209";Tend="992";Tstart="878";shortTE="F";uid="64bb0075-ab37-45ff-976e-9e044ad6a544"
CM022883.1	RepeatMasker	Unknown	2117097	2117487	2810	-	.	ID="RND-1_FAMILY-118";Tend="1369";Tstart="925";shortTE="F";uid="3d7965e3-8e68-4ad7-8e8e-346c0d62949a"
CM022883.1	RepeatMasker	DNA/hAT-Tip100	18160642	18160749	516	-	.	ID="RND-6_FAMILY-4173";Tend="435";Tstart="327";shortTE="F";uid="e36c9326-a8cb-4ee4-bc91-aac9e38f9454"
CM022883.1	RepeatMasker	Unknown	21205186	21205293	800	-	.	ID="RND-1_FAMILY-123";Tend="802";Tstart="695";shortTE="F";uid="dba8b5c8-bf6b-4bd3-bd24-fd92c32a879d"
CM022883.1	RepeatMasker	Satellite	6464200	6464525	2225	-	.	ID="RND-6_FAMILY-577";Tend="1030";Tstart="710";shortTE="F";uid="ecd4f1eb-0064-439c-94d5-c65deec25069"
CM022883.1	RepeatMasker	Unknown	7745591	7745797	1442	-	.	ID="RND-1_FAMILY-53";Tend="1112";Tstart="905";shortTE="F";uid="cfd71fe7-9326-4084-95d1-307232753bf9"
CM022883.1	RepeatMasker	LINE/CRE	10124230	10124390	880	-	.	ID="RND-5_FAMILY-973";Tend="1005";Tstart="842";shortTE="F";uid="7ac81e60-a75e-44f2-8f3e-7e17ead7434f"
CM022883.1	RepeatMasker	DNA/hAT-Tip100	9102144	9102331	1315	-	.	ID="RND-4_FAMILY-13";Tend="1055";Tstart="862";shortTE="F";uid="1fce7129-3159-40f4-92ae-ba40bacfba73"
CM022883.1	RepeatMasker	Satellite	7986347	7986557	1527	-	.	ID="RND-6_FAMILY-577";Tend="1014";Tstart="795";shortTE="F";uid="a69719c6-da9c-4339-a6f7-7c66f3d6efb8"
CM022883.1	RepeatMasker	LINE/RTE-BovB	3291620	3291788	926	-	.	ID="RND-6_FAMILY-447";Tend="1204";Tstart="1044";shortTE="F";uid="0f36b7cc-d0e5-47a3-b9d6-a1d2a49c02ab"
CM022883.1	RepeatMasker	RC/Helitron	3961557	3961711	1227	-	.	ID="RND-6_FAMILY-317";Tend="1155";Tstart="986";shortTE="F";uid="0e3c37e3-c913-47ba-8211-dc5a9b75cfc2"
CM022883.1	RepeatMasker	Unknown	11718533	11718901	1796	-	.	ID="RND-5_FAMILY-2328";Tend="1249";Tstart="884";shortTE="F";uid="d1dd7cb8-42be-4de8-86a3-83103bd59667"
CM022883.1	RepeatMasker	SINE/tRNA-RTE	5734461	5734621	773	-	.	ID="RND-1_FAMILY-48";Tend="1068";Tstart="883";shortTE="F";uid="c7ff27d6-7a4b-48c2-9162-8c6b34f5d1bb"
CM022883.1	RepeatMasker	RC/Helitron	10867043	10867211	465	-	.	ID="RND-1_FAMILY-496";Tend="1198";Tstart="1033";shortTE="F";uid="7f5139d4-0bb8-445c-b262-f243c5af999d"
CM022883.1	RepeatMasker	DNA/TcMar-Tc1	19265566	19265953	1890	-	.	ID="RND-6_FAMILY-514";Tend="1284";Tstart="919";shortTE="F";uid="d4b9a17e-e4d9-47dc-84f5-0d69c8ff2be3"
CM022883.1	RepeatMasker	Satellite	92386	92493	661	-	.	ID="RND-3_FAMILY-672";Tend="1149";Tstart="1042";shortTE="F";uid="7e30533c-6b21-4a59-acd1-d3ae9aecad06"
CM022883.1	RepeatMasker	Unknown	18229842	18230381	4073	-	.	ID="RND-1_FAMILY-325";Tend="2286";Tstart="1745";shortTE="F";uid="b5acd554-5c5f-4a4d-890f-574d785c97d0"
CM022883.1	RepeatMasker	Unknown	20495793	20495948	851	-	.	ID="RND-1_FAMILY-355";Tend="1363";Tstart="1205";shortTE="F";uid="d1ca8694-4684-49c0-881f-164f30e0119c"
CM022883.1	RepeatMasker	DNA/TcMar-Mariner	19373516	19373633	475	-	.	ID="MARINER-N9_RPR";Tend="703";Tstart="586";shortTE="F";uid="ebc49e82-6ff0-4581-92b1-12faca5b4460"
CM022883.1	RepeatMasker	LINE/R1-LOA	1198402	1199494	9351	-	.	ID="RND-1_FAMILY-180";Tend="3209";Tstart="2117";shortTE="F";uid="a9b28895-a655-40e0-bbbb-be64becd59e2"
CM022883.1	RepeatMasker	Unknown	13524647	13524848	553	-	.	ID="RND-6_FAMILY-6755";Tend="1259";Tstart="1074";shortTE="F";uid="34d881a0-d445-4040-908a-398e57cba139"
CM022883.1	RepeatMasker	Unknown	21052200	21052400	468	-	.	ID="RND-3_FAMILY-721";Tend="1038";Tstart="829";shortTE="F";uid="35333478-2e4a-4594-90bc-e8cf0497308b"
CM022883.1	RepeatMasker	Unknown	15676462	15676755	1390	-	.	ID="RND-6_FAMILY-154";Tend="1891";Tstart="1631";shortTE="F";uid="96eee154-76e3-4a5f-ae91-38815b16a120"
CM022883.1	RepeatMasker	SINE/tRNA-RTE	17397378	17397663	1193	-	.	ID="RND-4_FAMILY-384";Tend="1167";Tstart="838";shortTE="F";uid="1f33103e-3c37-420f-9b63-b4d6c21a6e1b"
CM022883.1	RepeatMasker	Unknown	20395207	20395841	4780	-	.	ID="RND-1_FAMILY-89";Tend="1606";Tstart="970";shortTE="F";uid="61c54306-3f28-4db2-be97-fed1e5937ce5"
CM022883.1	RepeatMasker	Unknown	11174445	11174641	816	-	.	ID="RND-6_FAMILY-8384";Tend="1394";Tstart="1198";shortTE="F";uid="d4b86215-f7c8-4f83-9aec-8d54fe8e3bda"
CM022883.1	RepeatMasker	Unknown	720512	721099	3031	-	.	ID="RND-4_FAMILY-132";Tend="1479";Tstart="941";shortTE="F";uid="a3477d6b-fe1d-49c5-ad19-02cb129bdabb"
CM022883.1	RepeatMasker	LINE/Penelope	16064037	16064218	457	-	.	ID="RND-6_FAMILY-3156";Tend="1117";Tstart="917";shortTE="F";uid="5ab511f5-ceec-40da-8230-d791d1f1201b"
CM022883.1	RepeatMasker	SINE/tRNA-RTE	14222579	14222744	578	-	.	ID="RND-1_FAMILY-48";Tend="1182";Tstart="971";shortTE="F";uid="d6fe8b5e-53b6-4d02-8ba3-eff4a93ecca7"
CM022883.1	RepeatMasker	Unknown	21248647	21248839	847	-	.	ID="RND-6_FAMILY-6615";Tend="1072";Tstart="913";shortTE="F";uid="525096a3-360d-474c-b0bc-d15984065452"
CM022883.1	RepeatMasker	SINE/tRNA-RTE	3262484	3262741	1467	-	.	ID="RND-6_FAMILY-11569";Tend="1191";Tstart="945";shortTE="F";uid="84d137b9-fbf3-45f9-b8b3-33a75e48e81b"
CM022883.1	RepeatMasker	Unknown	11645769	11645946	1290	-	.	ID="RND-1_FAMILY-665";Tend="1095";Tstart="917";shortTE="F";uid="d59849ee-b443-47de-9b4b-bd44bb7c0c92"
CM022883.1	RepeatMasker	RC/Helitron	15974615	15974763	676	-	.	ID="RND-6_FAMILY-20544";Tend="1517";Tstart="1367";shortTE="F";uid="65aeb84c-ccb8-4b38-a35c-b25d2941546b"
CM022883.1	RepeatMasker	Unknown	2554955	2555146	1018	-	.	ID="RND-6_FAMILY-222";Tend="1007";Tstart="808";shortTE="F";uid="33dbe16f-c4eb-4f76-abbd-3093079f9334"
CM022883.1	RepeatMasker	Unknown	20432619	20432961	2648	-	.	ID="RND-6_FAMILY-4208";Tend="1251";Tstart="905";shortTE="F";uid="e92bd420-dacb-4eb7-af56-090bbd05f440"
CM022883.1	RepeatMasker	LINE/RTE-BovB	11521360	11521551	661	-	.	ID="RND-1_FAMILY-75";Tend="1823";Tstart="1593";shortTE="F";uid="28d58b51-f015-42b6-b4b0-de76a15cb971"
CM022883.1	RepeatMasker	Unknown	6356772	6357049	1635	-	.	ID="RND-6_FAMILY-7290";Tend="1409";Tstart="1155";shortTE="F";uid="fa35c48c-92ee-4e47-b80b-dd5bff63d02e"
CM022883.1	RepeatMasker	Unknown	19183539	19183693	588	-	.	ID="RND-4_FAMILY-560";Tend="988";Tstart="851";shortTE="F";uid="701c9042-fd4c-4038-b73f-4389f8aeb1d9"
CM022883.1	RepeatMasker	SINE/tRNA-RTE	20402717	20402899	1011	-	.	ID="RND-6_FAMILY-1330";Tend="1112";Tstart="936";shortTE="F";uid="a9d48266-a975-471b-9de9-a2b33a9d09e5"
CM022883.1	RepeatMasker	Unknown	21643690	21643906	603	-	.	ID="RND-3_FAMILY-332";Tend="1569";Tstart="1354";shortTE="F";uid="47d77331-44e3-46c3-aa74-4176b6843dfe"
CM022883.1	RepeatMasker	DNA/Maverick	5776335	5776509	498	-	.	ID="RND-6_FAMILY-759";Tend="1587";Tstart="1419";shortTE="F";uid="3572baf0-5e07-452c-bdd2-e6382e8c3c67"
CM022883.1	RepeatMasker	SINE/MIR	12368984	12369221	1158	-	.	ID="RND-1_FAMILY-44";Tend="1182";Tstart="937";shortTE="F";uid="678e7600-b461-4cce-ac95-1f7b1d5fcc75"
CM022883.1	RepeatMasker	LTR	20510580	20511057	3948	-	.	ID="RND-1_FAMILY-150";Tend="1579";Tstart="1107";shortTE="F";uid="ab103efd-6de5-476c-863e-b46b4e883568"
CM022883.1	RepeatMasker	DNA/hAT-Tip100	17380500	17380784	1244	-	.	ID="RND-1_FAMILY-585";Tend="1141";Tstart="842";shortTE="F";uid="082a47ff-742a-4399-ad4b-a447baf834ae"
CM022883.1	RepeatMasker	Unknown	4017630	4018160	2408	-	.	ID="RND-5_FAMILY-7807";Tend="1429";Tstart="840";shortTE="F";uid="9f83ceba-e775-41b2-b7b6-703383cdaf9d"
CM022883.1	RepeatMasker	Unknown	440186	440287	2787	-	.	ID="RND-6_FAMILY-1688";Tend="1226";Tstart="865";shortTE="F";uid="c13a93c5-846a-48ae-a8ad-a62500899cec"
CM022883.1	RepeatMasker	LINE/RTE-BovB	12312062	12312480	1119	-	.	ID="RND-6_FAMILY-1535";Tend="1378";Tstart="954";shortTE="F";uid="02e85093-55da-4365-ace8-9e6d76ddcf08"
CM022883.1	RepeatMasker	DNA/hAT-Tip100	6910286	6910805	3522	-	.	ID="RND-1_FAMILY-209";Tend="1367";Tstart="877";shortTE="F";uid="30894125-1010-411c-afa3-5b66d49bf4da"
CM022883.1	RepeatMasker	DNA/hAT-Tip100	13897839	13897941	808	-	.	ID="RND-6_FAMILY-6216";Tend="1273";Tstart="1171";shortTE="F";uid="938d1a93-bd66-4764-b70d-58944ab27f20"
CM022883.1	RepeatMasker	DNA/TcMar-Tc1	12889258	12889380	803	-	.	ID="rnd-1_family-961";Tend="984";Tstart="876";shortTE="F";uid="9ad76d36-c314-4ab0-b70d-c913d7360bcb"
CM022883.1	RepeatMasker	Unknown	743724	743954	1687	-	.	ID="RND-6_FAMILY-10911";Tend="1130";Tstart="896";shortTE="F";uid="b2b5b8e6-1cbe-4a2a-b7a0-4ef892394bd0"
CM022883.1	RepeatMasker	Unknown	1950340	1950517	839	-	.	ID="RND-3_FAMILY-316";Tend="1216";Tstart="1044";shortTE="F";uid="42d127f1-732b-43aa-b712-706855b3c42b"
CM022883.1	RepeatMasker	Satellite	4673882	4674057	782	-	.	ID="RND-6_FAMILY-46";Tend="1451";Tstart="1274";shortTE="F";uid="be02544d-df47-4dc8-beef-382627b23efa"
CM022883.1	RepeatMasker	Unknown	13556619	13557063	2241	-	.	ID="RND-3_FAMILY-332";Tend="1383";Tstart="924";shortTE="F";uid="c802f63e-cf96-4d8e-b205-0e8bccb6c117"
CM022883.1	RepeatMasker	Satellite	4780243	4780413	1013	-	.	ID="RND-6_FAMILY-46";Tend="1407";Tstart="1230";shortTE="F";uid="e4272646-2e2e-4a15-bda9-75cbd0b21ddc"
CM022883.1	RepeatMasker	Unknown	3719578	3719728	969	-	.	ID="RND-6_FAMILY-1527";Tend="1079";Tstart="928";shortTE="F";uid="eb6a6352-b466-4aba-a22c-4d854e45f05f"
CM022883.1	RepeatMasker	LINE/RTE-BovB	5429631	5429809	838	-	.	ID="RND-1_FAMILY-30";Tend="1054";Tstart="879";shortTE="F";uid="2c247796-f088-4618-8ab4-cc98cb26cfa4"
CM022883.1	RepeatMasker	RC/Helitron	16856005	16856260	1685	-	.	ID="RND-6_FAMILY-317";Tend="1155";Tstart="929";shortTE="F";uid="7fad3a92-b959-4345-a1c9-1e4efd25b05c"
CM022883.1	RepeatMasker	Unknown	6956583	6957436	1245	-	.	ID="RND-6_FAMILY-11719";TEgroup="ctg_10%7CRND-6_FAMILY-11719%7C3";Tend="1676";Tstart="930";shortTE="F";uid="d9b82635-3177-41ea-b490-985228d3dcbd"
CM022883.1	RepeatMasker	LINE/I	16752794	16752952	755	-	.	ID="RND-5_FAMILY-335";Tend="1344";Tstart="1181";shortTE="F";uid="768b6a53-c7e9-4456-a56a-cec82e973163"
CM022883.1	RepeatMasker	Unknown	18485397	18485506	452	-	.	ID="RND-2_FAMILY-87";Tend="1072";Tstart="947";shortTE="F";uid="fadaed31-882b-43df-98f7-7ee681266fee"
CM022883.1	RepeatMasker	DNA/TcMar-Mariner	2760663	2760823	428	-	.	ID="MARINER-69_LMI";Tend="403";Tstart="232";shortTE="F";uid="c5dc44bb-7bd3-4ce8-9f4a-a7ee573615d3"
CM022883.1	RepeatMasker	LINE/RTE-BovB	17299551	17299839	1266	-	.	ID="RND-5_FAMILY-1885";Tend="1215";Tstart="918";shortTE="F";uid="224cc2ba-49b6-44e9-bd8e-c112b6bf01ab"
CM022883.1	RepeatMasker	Unknown	6718550	6718877	2542	-	.	ID="RND-1_FAMILY-115";Tend="1268";Tstart="908";shortTE="F";uid="e25ec436-ae76-4570-aa2f-2138be95ebe9"
CM022883.1	RepeatMasker	Unknown	2087397	2087715	2586	-	.	ID="RND-1_FAMILY-518";Tend="980";Tstart="663";shortTE="F";uid="aef8b87c-a03f-40be-93e7-8c7019daa857"
CM022883.1	RepeatMasker	SINE/tRNA-RTE	8613021	8613248	626	-	.	ID="RND-1_FAMILY-87";Tend="1166";Tstart="914";shortTE="F";uid="7db8928d-60e5-4d7a-acb2-4ac0414ad2c0"
CM022883.1	RepeatMasker	LINE/I-Jockey	20129530	20129971	3923	-	.	ID="RND-1_FAMILY-807";Tend="1413";Tstart="972";shortTE="F";uid="05f38e9d-7103-4ce6-9241-576485ce2b3a"
CM022883.1	RepeatMasker	Unknown	717674	717896	966	-	.	ID="RND-6_FAMILY-6037";Tend="1092";Tstart="875";shortTE="F";uid="f4812ce2-7c25-4c4a-8766-d49825d800a3"
CM022883.1	RepeatMasker	Unknown	17817110	17817349	502	-	.	ID="RND-1_FAMILY-563";Tend="1817";Tstart="1557";shortTE="F";uid="5d38dc54-0e1a-43de-9c92-d4ce6babebb7"
CM022883.1	RepeatMasker	Unknown	5614803	5615258	2244	-	.	ID="RND-1_FAMILY-121";TEgroup="ctg_10%7CRND-1_FAMILY-121%7C2";Tend="1631";Tstart="1269";shortTE="F";uid="c4fcbbde-c935-41cb-b19d-e393e83b4193"
CM022883.1	RepeatMasker	DNA/hAT-hATx	2194499	2194719	1886	-	.	ID="RND-1_FAMILY-405";Tend="1169";Tstart="949";shortTE="F";uid="7a6fc984-5ddf-4b75-ae8e-f6f651285d36"
CM022883.1	RepeatMasker	Unknown	3568094	3568292	1160	-	.	ID="RND-1_FAMILY-66";Tend="1148";Tstart="937";shortTE="F";uid="8ce188ff-9f9a-431b-a9b6-47c48d242d8e"
CM022883.1	RepeatMasker	Unknown	3577196	3577643	2042	-	.	ID="RND-3_FAMILY-37";Tend="1369";Tstart="902";shortTE="F";uid="85eab192-9e00-4e4b-ab97-8f70b6696132"
CM022883.1	RepeatMasker	Unknown	3966388	3966557	1382	-	.	ID="RND-1_FAMILY-599";Tend="948";Tstart="780";shortTE="F";uid="224203f0-7952-4140-b4ff-56bd59de37d5"
CM022883.1	RepeatMasker	Unknown	1882894	1883307	3426	-	.	ID="RND-1_FAMILY-152";Tend="1386";Tstart="966";shortTE="F";uid="f588e119-5452-4649-a975-ae83913691e6"
CM022883.1	RepeatMasker	Unknown	208310	208549	1965	-	.	ID="RND-6_FAMILY-7290";Tend="1401";Tstart="1162";shortTE="F";uid="2883dff6-7849-48e2-92cd-d0587cc2751e"
CM022883.1	RepeatMasker	Unknown	19991243	19991426	585	-	.	ID="RND-5_FAMILY-1737";Tend="1149";Tstart="912";shortTE="F";uid="74232f1a-45be-4006-98c6-f8cb8e10923e"
CM022883.1	RepeatMasker	Unknown	6472031	6472213	1192	-	.	ID="RND-5_FAMILY-34";Tend="1117";Tstart="917";shortTE="F";uid="69f5ddc7-12f7-4b9c-810f-7c391644a39e"
CM022883.1	RepeatMasker	Unknown	12750805	12750970	542	-	.	ID="RND-5_FAMILY-3291";Tend="699";Tstart="543";shortTE="F";uid="81370d81-b357-4991-a353-8ec9ca9bf428"
CM022883.1	RepeatMasker	RC/Helitron	21502321	21502449	587	-	.	ID="HELITRON-N7_PXU";Tend="128";Tstart="1";shortTE="F";uid="7da08506-a2b9-4e4b-9d4b-96427797160e"
CM022883.1	RepeatMasker	Unknown	18630712	18630846	1106	-	.	ID="RND-4_FAMILY-132";Tend="1083";Tstart="951";shortTE="F";uid="31cad175-3b8b-4a06-9ed4-98de33f1d88d"
CM022883.1	RepeatMasker	DNA/TcMar-Tc1	16590968	16591104	562	-	.	ID="RND-1_FAMILY-360";Tend="1616";Tstart="1471";shortTE="F";uid="7e378e85-f668-44ba-adac-5b2871841625"
CM022883.1	RepeatMasker	Unknown	5060577	5060732	803	-	.	ID="RND-1_FAMILY-627";Tend="1223";Tstart="1058";shortTE="F";uid="64df6c8d-6d34-4271-959c-e0da13b66358"
CM022883.1	RepeatMasker	Unknown	16458780	16458925	449	-	.	ID="RND-2_FAMILY-87";Tend="1320";Tstart="1140";shortTE="F";uid="081ea912-c2c2-42a8-94e3-71d5d60db800"
CM022883.1	RepeatMasker	DNA/Sola-1	17129600	17129791	1342	-	.	ID="RND-6_FAMILY-924";Tend="1472";Tstart="1279";shortTE="F";uid="f7a34dd0-d269-411d-942f-48cf47c4d615"
CM022883.1	RepeatMasker	SINE/tRNA-RTE	9204543	9204808	1981	-	.	ID="RND-4_FAMILY-632";Tend="1092";Tstart="829";shortTE="F";uid="65c8a215-11a4-4c1c-a868-b595697fb574"
CM022883.1	RepeatMasker	Unknown	16037568	16037720	471	-	.	ID="RND-6_FAMILY-2400";Tend="1334";Tstart="1180";shortTE="F";uid="4912b4d0-47eb-4f9d-99ab-a376c65f20a9"
CM022883.1	RepeatMasker	DNA/CMC-Chapaev-3	20602721	20602830	605	-	.	ID="RND-6_FAMILY-2378";Tend="1302";Tstart="1181";shortTE="F";uid="8bcaee8d-d462-452c-b998-533e40b126d4"
CM022883.1	RepeatMasker	LINE/I	20484505	20484981	3727	-	.	ID="RND-6_FAMILY-288";Tend="1212";Tstart="736";shortTE="F";uid="f61e70dd-d533-40d8-bcd0-d109f35a29ef"
CM022883.1	RepeatMasker	Unknown	6194726	6195432	1549	-	.	ID="RND-6_FAMILY-791";TEgroup="ctg_10%7CRND-6_FAMILY-791%7C1";Tend="1775";Tstart="783";shortTE="F";uid="8ae13d60-15a8-4d51-a960-279464c9b291"
CM022883.1	RepeatMasker	Unknown	7864062	7864252	615	-	.	ID="RND-1_FAMILY-606";Tend="1184";Tstart="984";shortTE="F";uid="085eabb1-c1c7-4754-a32f-860bce282bc8"
CM022883.1	RepeatMasker	RC/Helitron	21108130	21108305	1206	-	.	ID="RND-6_FAMILY-317";Tend="1181";Tstart="990";shortTE="F";uid="9f495251-ee3c-47ed-94cf-ac0308e242b6"
CM022883.1	RepeatMasker	DNA/hAT-Tip100	5333596	5334201	2718	-	.	ID="RND-4_FAMILY-2323";Tend="2383";Tstart="1801";shortTE="F";uid="aa882265-60ea-4f43-baf4-2c43eb4be431"
CM022883.1	RepeatMasker	LINE/RTE-BovB	15978602	15979180	1386	-	.	ID="RND-6_FAMILY-8770";Tend="1576";Tstart="998";shortTE="F";uid="6166ba3d-eb93-4720-ba40-c5870be4b015"
CM022883.1	RepeatMasker	Unknown	14094880	14095370	3074	-	.	ID="RND-6_FAMILY-232";Tend="545";Tstart="61";shortTE="F";uid="a4ca8f98-2d23-4a6d-bcb9-263713a14a8a"
CM022883.1	RepeatMasker	RC/Helitron	18159632	18159766	568	-	.	ID="RND-5_FAMILY-848";Tend="1594";Tstart="1428";shortTE="F";uid="5b75f3f6-cdea-4444-869c-f6c42b896382"
CM022883.1	RepeatMasker	DNA/TcMar-Tc1	18310280	18311018	4797	-	.	ID="RND-5_FAMILY-1306";Tend="1093";Tstart="360";shortTE="F";uid="1c958f0d-7fbb-4b2d-8d39-251e12ce9b7a"
CM022883.1	RepeatMasker	Unknown	381614	381791	504	-	.	ID="RND-6_FAMILY-2400";Tend="1338";Tstart="1178";shortTE="F";uid="fc8b5aa1-157b-4060-b96e-32d6fb371dda"
CM022883.1	RepeatMasker	DNA/TcMar-Tc1	4236245	4236576	2048	-	.	ID="RND-1_FAMILY-226";Tend="1619";Tstart="1291";shortTE="F";uid="aa0a70e1-f3dd-4532-a3c4-6c283ac309ee"
CM022883.1	RepeatMasker	Unknown	2946328	2946560	950	-	.	ID="RND-6_FAMILY-524";Tend="1314";Tstart="1056";shortTE="F";uid="4b849c8d-f399-437f-a9b6-5b5007030272"
CM022883.1	RepeatMasker	DNA/hAT-Tip100	10498708	10498924	479	-	.	ID="RND-5_FAMILY-682";Tend="1493";Tstart="1271";shortTE="F";uid="be3c9f65-c31b-4904-895f-f59ee42f18f2"
CM022883.1	RepeatMasker	LINE/RTE-BovB	1864177	1864311	556	-	.	ID="RND-6_FAMILY-3380";Tend="988";Tstart="791";shortTE="F";uid="9a8b8cd1-cfbb-49f5-a7e8-af754b09ea26"
CM022883.1	RepeatMasker	SINE/tRNA-RTE	3048210	3048512	2182	-	.	ID="RND-4_FAMILY-632";Tend="1115";Tstart="821";shortTE="F";uid="99e0454a-44d4-48b7-8e31-c4fd139b7d85"
CM022883.1	RepeatMasker	Unknown	4869871	4870530	4474	-	.	ID="RND-1_FAMILY-323";Tend="1016";Tstart="306";shortTE="F";uid="29280529-729e-429c-be98-d0b04f2430b8"
CM022883.1	RepeatMasker	DNA/hAT-Tip100	21845060	21845420	1447	-	.	ID="RND-3_FAMILY-262";Tend="1118";Tstart="814";shortTE="F";uid="e510bc79-ae89-459d-b7e4-e604aacf38bd"
CM022883.1	RepeatMasker	Unknown	2892819	2893071	956	-	.	ID="RND-5_FAMILY-555";Tend="1247";Tstart="970";shortTE="F";uid="7f022e06-a970-4759-b0e0-ad07bc7e68ad"
CM022883.1	RepeatMasker	RC/Helitron	14233575	14233759	649	-	.	ID="RND-1_FAMILY-193";Tend="1732";Tstart="1397";shortTE="F";uid="3abf18d0-6e0e-4a3a-aa3e-4f16edb0e796"
CM022883.1	RepeatMasker	Unknown	12475337	12475444	726	-	.	ID="RND-1_FAMILY-337";Tend="1010";Tstart="911";shortTE="F";uid="2a153877-19ef-4832-8536-f5683ef436c6"
CM022883.1	RepeatMasker	LTR/Gypsy	18398885	18399065	472	-	.	ID="RND-6_FAMILY-8386";Tend="782";Tstart="572";shortTE="F";uid="2645d3b0-c208-4ce7-a2e0-533ecebdbd80"
CM022883.1	RepeatMasker	Unknown	6326232	6326781	1109	-	.	ID="RND-1_FAMILY-11";TEgroup="ctg_10%7CRND-1_FAMILY-11%7C1";Tend="1356";Tstart="988";shortTE="F";uid="8c367510-bf45-4345-8869-4e61974315d6"
CM022883.1	RepeatMasker	LINE/RTE-BovB	6199732	6199941	869	-	.	ID="RND-1_FAMILY-75";Tend="1823";Tstart="1607";shortTE="F";uid="e8893da5-65bc-4cc0-9253-5f2c760ddd1b"
CM022883.1	RepeatMasker	Unknown	5000666	5001035	1997	-	.	ID="RND-1_FAMILY-115";Tend="1267";Tstart="891";shortTE="F";uid="8615c489-1c29-45ab-aebf-4c693c4f0e69"
CM022883.1	RepeatMasker	RC/Helitron	20189108	20189379	2004	-	.	ID="RND-6_FAMILY-12178";Tend="1273";Tstart="953";shortTE="F";uid="0cf9c430-5304-48ca-89a3-971471d4e99c"
CM022883.1	RepeatMasker	Unknown	16165604	16165966	2027	-	.	ID="RND-1_FAMILY-67";Tend="1536";Tstart="1251";shortTE="F";uid="62bedfad-d843-429b-9181-e956007dc99e"
CM022883.1	RepeatMasker	DNA/hAT-Tip100	9770287	9770733	1311	-	.	ID="RND-5_FAMILY-3248";Tend="1712";Tstart="1269";shortTE="F";uid="4d8d5b60-573d-4268-9c04-056b8526b35c"
CM022883.1	RepeatMasker	Unknown	17856880	17857063	769	-	.	ID="RND-2_FAMILY-22";Tend="1142";Tstart="954";shortTE="F";uid="d1996d4d-55b3-4b3a-bafe-b0d08d3e09b3"
CM022883.1	RepeatMasker	Unknown	19429742	19430323	3751	-	.	ID="RND-6_FAMILY-11719";Tend="1679";Tstart="1086";shortTE="F";uid="c1edd221-4d61-477a-87ef-ec857c5f4621"
CM022883.1	RepeatMasker	Unknown	10678250	10678391	906	-	.	ID="RND-2_FAMILY-22";Tend="1093";Tstart="952";shortTE="F";uid="986692dc-d315-420e-b0db-3f88f01d5708"
CM022883.1	RepeatMasker	SINE/tRNA-RTE	5607029	5607274	1403	-	.	ID="RND-1_FAMILY-48";Tend="1189";Tstart="924";shortTE="F";uid="2569e2b4-2f5e-4c05-83e7-84c273b04bd1"
CM022883.1	RepeatMasker	LINE/R1-LOA	10906771	10907194	2247	-	.	ID="RND-4_FAMILY-994";Tend="1318";Tstart="862";shortTE="F";uid="31f0a27c-9f6b-454d-97fb-2b8a6012e38b"
CM022883.1	RepeatMasker	DNA/MULE-MuDR	16031933	16032112	1288	-	.	ID="RND-1_FAMILY-161";Tend="1124";Tstart="936";shortTE="F";uid="f98c1f29-293f-4e44-af10-623999d2c203"
CM022883.1	RepeatMasker	Unknown	787901	788275	2908	-	.	ID="RND-1_FAMILY-152";Tend="1387";Tstart="967";shortTE="F";uid="1a8a7596-15bf-446d-9d5f-66ba80e976f8"
CM022883.1	RepeatMasker	SINE/tRNA-RTE	6332853	6333026	1189	-	.	ID="RND-1_FAMILY-29";Tend="1127";Tstart="957";shortTE="F";uid="ba58288f-7d3d-4449-80ae-e580812e28bf"
CM022883.1	RepeatMasker	Satellite	8440076	8440228	889	-	.	ID="RND-6_FAMILY-577";Tend="917";Tstart="760";shortTE="F";uid="b6da7ab0-e7c4-416d-97d8-b2efc147dc45"
CM022883.1	RepeatMasker	Unknown	9377941	9378140	750	-	.	ID="RND-1_FAMILY-66";Tend="1150";Tstart="954";shortTE="F";uid="bc7a5a1b-3979-44d4-8c21-cd317852969d"
CM022883.1	RepeatMasker	Unknown	9688939	9689099	498	-	.	ID="RND-4_FAMILY-2111";Tend="1133";Tstart="937";shortTE="F";uid="56d5ff53-903b-403d-afe2-572afa48aeb7"
CM022883.1	RepeatMasker	Unknown	9103472	9103802	2796	-	.	ID="RND-5_FAMILY-909";Tend="1131";Tstart="799";shortTE="F";uid="fa56974d-b33a-4fe4-9aef-2524a45eab90"
CM022883.1	RepeatMasker	Unknown	21456856	21456970	612	-	.	ID="RND-1_FAMILY-336";Tend="1075";Tstart="958";shortTE="F";uid="a8b63b81-b348-4aaa-a1dd-2fe4275229e3"
CM022883.1	RepeatMasker	Unknown	4467838	4468157	941	-	.	ID="RND-1_FAMILY-279";Tend="1227";Tstart="821";shortTE="F";uid="447218b1-0dc5-4a5a-8798-ee9b4ae1f30b"
CM022883.1	RepeatMasker	DNA/hAT-Ac	6599579	6600212	4690	-	.	ID="RND-5_FAMILY-599";Tend="1562";Tstart="927";shortTE="F";uid="f4323d4e-9ef2-475b-ba9b-3357b5b705b8"
CM022883.1	RepeatMasker	LINE/RTE-BovB	17422648	17422772	834	-	.	ID="RND-1_FAMILY-30";Tend="1038";Tstart="916";shortTE="F";uid="0a2b5f0c-930a-4e9d-8235-5e563d40e1f6"
CM022883.1	RepeatMasker	RC/Helitron	3971952	3972235	1722	-	.	ID="RND-4_FAMILY-2756";Tend="1245";Tstart="925";shortTE="F";uid="de0a0c56-1572-47ed-8c63-34ee5fa9e3cf"
CM022883.1	RepeatMasker	RC/Helitron	1449969	1450225	1978	-	.	ID="RND-1_FAMILY-151";Tend="1236";Tstart="981";shortTE="F";uid="7e2044c1-9e69-455e-a1bb-516c427a679b"
CM022883.1	RepeatMasker	Unknown	8485591	8486162	2570	-	.	ID="RND-1_FAMILY-579";TEgroup="ctg_10%7CRND-1_FAMILY-579%7C3";Tend="2496";Tstart="45";shortTE="F";uid="28fc2a57-d47b-4aeb-a71e-e746e3d5d3a9"
CM022883.1	RepeatMasker	Unknown	15931858	15931962	421	-	.	ID="RND-1_FAMILY-256";Tend="1250";Tstart="1131";shortTE="F";uid="8eff6b9f-7019-417c-8403-8c6492f4a003"
CM022883.1	RepeatMasker	RC/Helitron	15347072	15347195	560	-	.	ID="RND-4_FAMILY-2756";Tend="1046";Tstart="919";shortTE="F";uid="ac2ba29c-3c88-4922-8711-0de88beefd62"
CM022883.1	RepeatMasker	Unknown	19799984	19800733	4403	-	.	ID="RND-6_FAMILY-1317";Tend="1664";Tstart="939";shortTE="F";uid="aaa2654b-5a56-4ca6-882e-3d3035fd8495"
CM022883.1	RepeatMasker	LINE/I-Jockey	1610472	1610761	434	-	.	ID="JOCKEY-3_DGRI";Tend="3483";Tstart="3208";shortTE="F";uid="f39a8505-f8fd-4eb8-9617-12c9ed419c0b"
CM022883.1	RepeatMasker	Unknown	16688694	16689338	4515	-	.	ID="RND-1_FAMILY-49";Tend="1621";Tstart="964";shortTE="F";uid="ad3f7ec2-9a94-4898-bf2c-61893f4ba452"
CM022883.1	RepeatMasker	Unknown	1449584	1449877	2501	-	.	ID="RND-5_FAMILY-806";Tend="1206";Tstart="913";shortTE="F";uid="672f3432-4a8e-472a-8ed0-fa99571801d6"
CM022883.1	RepeatMasker	Unknown	349716	350209	3086	-	.	ID="RND-6_FAMILY-6343";Tend="1367";Tstart="882";shortTE="F";uid="0e3090cf-a8f4-4805-9576-7e3af7d2ea5e"
CM022883.1	RepeatMasker	DNA	8727576	8727865	1007	-	.	ID="RND-5_FAMILY-2114";Tend="1959";Tstart="1674";shortTE="F";uid="1f114232-a2bd-4282-8240-5e407398d917"
CM022883.1	RepeatMasker	Unknown	10567829	10568107	1641	-	.	ID="RND-1_FAMILY-91";Tend="1154";Tstart="876";shortTE="F";uid="1cfffd5e-893b-48a1-8c1f-d88e98d90dae"
CM022883.1	RepeatMasker	LINE/CR1	9854095	9854244	428	-	.	ID="RND-5_FAMILY-1004";Tend="1334";Tstart="1158";shortTE="F";uid="ba09b96e-8861-4be5-9463-3c4254cee7b5"
CM022883.1	RepeatMasker	Unknown	20406270	20406374	901	-	.	ID="RND-4_FAMILY-132";Tend="1053";Tstart="949";shortTE="F";uid="5f80b375-72d4-4974-b26c-5558cd44e3c4"
CM022883.1	RepeatMasker	Satellite	21635756	21635918	1109	-	.	ID="RND-6_FAMILY-46";Tend="1399";Tstart="1232";shortTE="F";uid="3ff5f595-fae1-44d4-8a7f-8a7af2d46e42"
CM022883.1	RepeatMasker	Satellite	8681071	8681293	706	-	.	ID="RND-3_FAMILY-672";Tend="244";Tstart="1";shortTE="F";uid="ec00d34a-a6c1-4835-a3fe-59492357405b"
CM022883.1	RepeatMasker	SINE/MIR	16606230	16606450	1175	-	.	ID="RND-1_FAMILY-44";Tend="1113";Tstart="884";shortTE="F";uid="60e18332-39af-421e-980d-c7b0a55e792f"
CM022883.1	RepeatMasker	Unknown	1631746	1631918	1096	-	.	ID="RND-1_FAMILY-219";Tend="1082";Tstart="896";shortTE="F";uid="7a5b0e53-288c-416b-b8c7-cbf333659452"
CM022883.1	RepeatMasker	DNA/hAT-Tip100	6653980	6654237	1552	-	.	ID="RND-5_FAMILY-697";Tend="1156";Tstart="867";shortTE="F";uid="1cf26c87-cf23-49f0-a1b2-5500941994ff"
CM022883.1	RepeatMasker	RC/Helitron	12694528	12694898	1174	-	.	ID="RND-6_FAMILY-4124";Tend="1719";Tstart="1305";shortTE="F";uid="adffb267-7650-4563-a759-5c154bab62d6"
CM022883.1	RepeatMasker	Unknown	19412787	19412889	448	-	.	ID="RND-1_FAMILY-627";Tend="1151";Tstart="1057";shortTE="F";uid="41564969-cbd9-418c-aca0-3ab628d0cc06"
CM022883.1	RepeatMasker	LINE/RTE-BovB	11331996	11332144	984	-	.	ID="RND-1_FAMILY-75";Tend="1757";Tstart="1605";shortTE="F";uid="b7ee9147-7548-4a30-845e-59f27f5eb412"
CM022883.1	RepeatMasker	LTR/Copia	15728912	15729027	748	-	.	ID="RND-6_FAMILY-2605";Tend="1313";Tstart="1182";shortTE="F";uid="9b4e0ac6-b3a0-44c2-a061-7aaafa066218"
CM022883.1	RepeatMasker	Unknown	12967457	12968181	5395	-	.	ID="RND-1_FAMILY-616";Tend="1591";Tstart="845";shortTE="F";uid="155068b1-0b0c-4dbc-842c-7e69ae0f06cf"
CM022883.1	RepeatMasker	RC/Helitron	6016305	6016738	3306	-	.	ID="RND-1_FAMILY-171";Tend="2675";Tstart="2242";shortTE="F";uid="cc57efa3-dff8-421e-a91e-b3cc70329c61"
CM022883.1	RepeatMasker	Unknown	21147789	21147903	649	-	.	ID="RND-6_FAMILY-7290";Tend="1167";Tstart="1047";shortTE="F";uid="768ce0fd-c2a7-4dcb-a11f-c9b46b372449"
CM022883.1	RepeatMasker	Unknown	12109856	12110195	1320	-	.	ID="RND-6_FAMILY-2909";Tend="3198";Tstart="2829";shortTE="F";uid="d9a2cee3-c84f-4342-98af-eaa574d8bb32"
CM022883.1	RepeatMasker	Unknown	6865455	6866586	8820	-	.	ID="RND-1_FAMILY-101";Tend="2003";Tstart="832";shortTE="F";uid="6c8aacc7-e4db-4945-8f6c-f4899ec4d08d"
CM022883.1	RepeatMasker	Unknown	2434418	2434585	947	-	.	ID="RND-6_FAMILY-9040";Tend="1154";Tstart="986";shortTE="F";uid="0090b912-69b3-42d4-bcdf-024abfaaf1d2"
CM022883.1	RepeatMasker	Unknown	21841287	21841431	858	-	.	ID="RND-5_FAMILY-502";Tend="1054";Tstart="951";shortTE="F";uid="21a099e9-1d7f-4f18-818f-37b8ae3c506a"
CM022883.1	RepeatMasker	LINE/RTE-BovB	4696182	4696302	753	-	.	ID="RND-6_FAMILY-380";Tend="1197";Tstart="1076";shortTE="F";uid="06c78518-a12c-47e4-9607-fc778561d513"
CM022883.1	RepeatMasker	Unknown	4349824	4350163	2677	-	.	ID="RND-6_FAMILY-1527";Tend="1243";Tstart="909";shortTE="F";uid="c3f2227f-a0e9-4491-af91-fd2d414ebf33"
CM022883.1	RepeatMasker	Unknown	2485172	2485449	2255	-	.	ID="RND-1_FAMILY-136";Tend="1709";Tstart="1435";shortTE="F";uid="276c233e-6c1f-4769-a4f9-bebe913f6bfa"
CM022883.1	RepeatMasker	Unknown	11845926	11846057	516	-	.	ID="RND-5_FAMILY-502";Tend="1526";Tstart="1395";shortTE="F";uid="21debb63-11a1-43e1-a5e7-b7512c378493"
CM022883.1	RepeatMasker	DNA/hAT-Tag1	19607181	19607760	1682	-	.	ID="RND-5_FAMILY-3870";TEgroup="ctg_10%7CRND-5_FAMILY-3870%7C2";Tend="1383";Tstart="704";shortTE="F";uid="bef8c6c0-24b9-4601-822c-3d32e9c6bf97"
CM022883.1	RepeatMasker	Unknown	7933401	7933513	611	-	.	ID="RND-5_FAMILY-4504";Tend="730";Tstart="610";shortTE="F";uid="8d004c76-5d47-43b3-b139-6942dbf21d10"
CM022883.1	RepeatMasker	Satellite	19135187	19135490	1434	-	.	ID="RND-6_FAMILY-46";Tend="1270";Tstart="960";shortTE="F";uid="4c74ca0c-dc22-48ea-b31b-6d57f040ce5f"
CM022883.1	RepeatMasker	LINE/R1-LOA	3107444	3107592	566	-	.	ID="RND-1_FAMILY-938";Tend="769";Tstart="620";shortTE="F";uid="9e0763f9-e666-4b7e-8355-c773ea83d029"
CM022883.1	RepeatMasker	Unknown	3571453	3571820	2441	-	.	ID="RND-5_FAMILY-806";Tend="1275";Tstart="913";shortTE="F";uid="2f382bac-779b-430c-835e-44f374adff54"
CM022883.1	RepeatMasker	Unknown	5717492	5717663	782	-	.	ID="RND-2_FAMILY-22";Tend="1140";Tstart="956";shortTE="F";uid="8cb21780-2f39-47e8-bd1f-09c957889660"
CM022883.1	RepeatMasker	Unknown	2701311	2701481	1445	-	.	ID="RND-6_FAMILY-222";Tend="1704";Tstart="1535";shortTE="F";uid="abd74104-1bb0-4db0-856b-8328d640b0f5"
CM022883.1	RepeatMasker	Unknown	16119400	16119671	1542	-	.	ID="RND-1_FAMILY-355";Tend="987";Tstart="716";shortTE="F";uid="145af17d-cb44-4ae4-94e7-f6b99b30fd06"
CM022883.1	RepeatMasker	Unknown	18773860	18774046	776	-	.	ID="RND-6_FAMILY-9040";Tend="1366";Tstart="1164";shortTE="F";uid="45747a31-8c7b-46db-8580-4d5a4bc53b35"
CM022883.1	RepeatMasker	Unknown	10688810	10689151	2757	-	.	ID="RND-5_FAMILY-806";Tend="1270";Tstart="916";shortTE="F";uid="fb28cafa-ee50-45a5-9e15-fa1ca1a85cad"
CM022883.1	RepeatMasker	Unknown	4833932	4834307	1531	-	.	ID="RND-1_FAMILY-281";Tend="1365";Tstart="1012";shortTE="F";uid="6006ff4c-3b17-45eb-9bb4-3e63c0bd7595"
CM022883.1	RepeatMasker	Unknown	5792193	5792487	2089	-	.	ID="RND-1_FAMILY-728";Tend="1317";Tstart="1006";shortTE="F";uid="853e63d7-abf0-48bf-b35c-2151d2cd4e29"
CM022883.1	RepeatMasker	Unknown	11296395	11296593	1021	-	.	ID="RND-1_FAMILY-164";Tend="864";Tstart="641";shortTE="F";uid="027790cf-73da-4c0f-8292-1e6259a8881e"
CM022883.1	RepeatMasker	Unknown	991025	991151	610	-	.	ID="RND-1_FAMILY-137";Tend="1193";Tstart="1066";shortTE="F";uid="064e6dd2-1037-4386-9d76-9d9422d1ee01"
CM022883.1	RepeatMasker	DNA/MULE-MuDR	20511290	20511464	1117	-	.	ID="RND-5_FAMILY-444";Tend="1092";Tstart="908";shortTE="F";uid="0453309a-fa87-4764-a0d1-e6c22b7986f4"
CM022883.1	RepeatMasker	Unknown	18915824	18915982	1022	-	.	ID="RND-5_FAMILY-5890";Tend="1570";Tstart="1414";shortTE="F";uid="861c79bb-869f-45c9-b94b-46dd44d52bac"
CM022883.1	RepeatMasker	Unknown	8314623	8314964	1248	-	.	ID="RND-1_FAMILY-191";Tend="2087";Tstart="1694";shortTE="F";uid="2c388932-8ac1-4647-9f15-affefc2512d4"
CM022883.1	RepeatMasker	Unknown	14614823	14615017	781	-	.	ID="RND-1_FAMILY-99";Tend="1069";Tstart="883";shortTE="F";uid="2f1f810c-2f9a-4acf-81d5-aeb359ae2adb"
CM022883.1	RepeatMasker	LINE/L2	12930126	12930878	3466	-	.	ID="RND-5_FAMILY-424";Tend="2437";Tstart="1673";shortTE="F";uid="6784f41d-d26e-460a-ab30-a226b22e91e4"
CM022883.1	RepeatMasker	DNA/hAT-Tip100	7788344	7788555	929	-	.	ID="RND-3_FAMILY-262";Tend="1026";Tstart="814";shortTE="F";uid="b061e404-a65b-44bc-be4e-ded47a9c64b3"
CM022883.1	RepeatMasker	DNA/hAT-Tip100	929015	929184	1266	-	.	ID="RND-1_FAMILY-412";Tend="1060";Tstart="896";shortTE="F";uid="d3ecb974-b9f8-4ebd-99df-d5699dfdac1e"
CM022883.1	RepeatMasker	LINE/I	10998291	10998450	762	-	.	ID="RND-1_FAMILY-786";Tend="1790";Tstart="1629";shortTE="F";uid="cc6cdcde-ffa7-45c7-9e9d-a837c1f4adfb"
CM022883.1	RepeatMasker	DNA/hAT-Tip100	16750234	16750374	844	-	.	ID="RND-1_FAMILY-585";Tend="976";Tstart="834";shortTE="F";uid="885838fe-db2c-4ae8-90a2-6f2be4848f0f"
CM022883.1	RepeatMasker	Unknown	18022195	18022466	1133	-	.	ID="RND-5_FAMILY-1452";Tend="1148";Tstart="825";shortTE="F";uid="53a977ee-e16c-4522-b804-6f245e2a1d9e"
CM022883.1	RepeatMasker	RC/Helitron	2857309	2857411	495	-	.	ID="RND-5_FAMILY-688";Tend="1024";Tstart="932";shortTE="F";uid="d1a55a01-a4e5-4625-a48a-a1748a3b507e"
CM022883.1	RepeatMasker	DNA/TcMar-Mariner	9803357	9803661	1288	-	.	ID="MARINER-N9_RPR";Tend="703";Tstart="399";shortTE="F";uid="599b4e3a-133a-4f3b-b700-6741b94d94ce"
CM022883.1	RepeatMasker	Unknown	5634507	5635117	2383	-	.	ID="RND-1_FAMILY-624";Tend="1442";Tstart="854";shortTE="F";uid="463cacb1-1985-4600-8ca8-8ad72adaae57"
CM022883.1	RepeatMasker	RC/Helitron	16549084	16549214	416	-	.	ID="RND-5_FAMILY-688";Tend="1068";Tstart="926";shortTE="F";uid="5d9e9e3d-29a8-49b6-a322-df6278a6072d"
CM022883.1	RepeatMasker	Unknown	8729345	8729544	776	-	.	ID="RND-1_FAMILY-53";Tend="1089";Tstart="897";shortTE="F";uid="2d1f71e2-4cee-42e5-b063-f206a8fea418"
CM022883.1	RepeatMasker	Unknown	13756756	13756934	1141	-	.	ID="RND-6_FAMILY-3422";Tend="842";Tstart="637";shortTE="F";uid="3f0586af-148a-4c30-9e6d-610aeaf629b2"
CM022883.1	RepeatMasker	DNA/CMC-Chapaev-3	20708923	20709024	532	-	.	ID="RND-6_FAMILY-2378";Tend="1328";Tstart="1229";shortTE="F";uid="a312d3b5-eeb2-424f-9f65-f99c8be48d39"
CM022883.1	RepeatMasker	Unknown	11523991	11524199	1277	-	.	ID="RND-6_FAMILY-713";Tend="903";Tstart="716";shortTE="F";uid="320ecea7-44c6-477c-a805-d4f12c13df1a"
CM022883.1	RepeatMasker	Unknown	6132040	6132349	1527	-	.	ID="RND-6_FAMILY-4302";Tend="744";Tstart="435";shortTE="F";uid="96b3fbdc-f437-4a69-98bf-953868611da8"
CM022883.1	RepeatMasker	Unknown	3938505	3938633	731	-	.	ID="RND-4_FAMILY-30";Tend="1288";Tstart="1153";shortTE="F";uid="b9a7510f-d1fd-4f19-acee-4ce894bf91b6"
CM022883.1	RepeatMasker	Unknown	14204497	14204670	707	-	.	ID="RND-2_FAMILY-22";Tend="1137";Tstart="955";shortTE="F";uid="ff7b6f9e-532c-4e24-b4aa-b3a14bf21b2f"
CM022883.1	RepeatMasker	Unknown	5102432	5102779	2888	-	.	ID="RND-6_FAMILY-13993";Tend="997";Tstart="649";shortTE="F";uid="e7bfa055-aa5f-4972-84d2-0b11fdb8a60b"
CM022883.1	RepeatMasker	Unknown	12187425	12187579	779	-	.	ID="RND-5_FAMILY-591";Tend="1114";Tstart="939";shortTE="F";uid="0a1dbdd3-4fad-4399-8c61-9d2b20a8cbf1"
CM022883.1	RepeatMasker	Unknown	19001986	19002195	417	-	.	ID="RND-1_FAMILY-606";Tend="1131";Tstart="940";shortTE="F";uid="b506f0f7-7d03-47ff-8544-bccc50e5e361"
CM022883.1	RepeatMasker	Unknown	8270293	8270427	491	-	.	ID="RND-6_FAMILY-370";Tend="1958";Tstart="1826";shortTE="F";uid="f6e3acd5-4d6c-4215-af04-55c9e029dd8f"
CM022883.1	RepeatMasker	Unknown	9481972	9482325	904	-	.	ID="RND-6_FAMILY-4672";Tend="553";Tstart="330";shortTE="F";uid="65401f7c-6c31-4372-9e81-171c421f50b5"
CM022883.1	RepeatMasker	Unknown	5827037	5827223	1050	-	.	ID="RND-1_FAMILY-310";Tend="1185";Tstart="952";shortTE="F";uid="c63be3ac-108e-43f8-9204-fcc82e5bd749"
CM022883.1	RepeatMasker	Unknown	19052378	19052546	1012	-	.	ID="RND-1_FAMILY-39";Tend="999";Tstart="834";shortTE="F";uid="ee49f7fe-acbf-42a6-9426-fffbd2f656ad"
CM022883.1	RepeatMasker	Unknown	12912926	12913103	777	-	.	ID="RND-6_FAMILY-1688";Tend="1551";Tstart="1356";shortTE="F";uid="e4738b18-8416-4b3f-95c8-3372553c6b68"
CM022883.1	RepeatMasker	RC/Helitron	3254171	3254310	845	-	.	ID="RND-5_FAMILY-688";Tend="1065";Tstart="932";shortTE="F";uid="b22760fe-6376-4531-9de5-aa4ef86df3cc"
CM022883.1	RepeatMasker	DNA/hAT-Tip100	13051692	13051803	665	-	.	ID="RND-5_FAMILY-3574";Tend="1221";Tstart="1113";shortTE="F";uid="3395bf6d-898f-411a-9308-30266fec05f9"
CM022883.1	RepeatMasker	DNA/hAT	18248686	18249221	4007	-	.	ID="RND-6_FAMILY-6935";Tend="1446";Tstart="926";shortTE="F";uid="43101e69-b467-4451-badc-96dc8ebc6286"
CM022883.1	RepeatMasker	DNA/PIF-Spy	19264306	19265335	595	-	.	ID="RND-4_FAMILY-830";TEgroup="ctg_10%7CRND-4_FAMILY-830%7C4";Tend="1509";Tstart="740";shortTE="T";uid="0476c567-4d0c-473f-b9a3-50f3524f1cb1"
CM022883.1	RepeatMasker	LINE/RTE-BovB	8118436	8118654	1689	-	.	ID="RND-1_FAMILY-75";Tend="1820";Tstart="1605";shortTE="F";uid="1897de88-9c96-4c42-b1ec-feef4159e7c4"
CM022883.1	RepeatMasker	SINE/tRNA-RTE	2812323	2812559	1067	-	.	ID="RND-4_FAMILY-384";Tend="1175";Tstart="903";shortTE="F";uid="3edc2706-d7ab-4ab2-8654-b82e0baa9535"
CM022883.1	RepeatMasker	DNA/TcMar-Mariner	9345352	9346015	2880	-	.	ID="RND-1_FAMILY-380";Tend="1324";Tstart="587";shortTE="F";uid="7bcddea1-fef7-4ae7-8b39-46315f8e125f"
CM022883.1	RepeatMasker	SINE/tRNA-RTE	21005232	21005556	2766	-	.	ID="RND-1_FAMILY-29";Tend="1131";Tstart="808";shortTE="F";uid="541adbde-e497-4c93-b1d1-b1a671335095"
CM022883.1	RepeatMasker	SINE/5S	4591972	4592304	1218	-	.	ID="RND-5_FAMILY-1177";Tend="1146";Tstart="820";shortTE="F";uid="bb9d27fd-987d-4f03-8d31-5d0e0eb0fa66"
CM022883.1	RepeatMasker	Unknown	3964148	3964475	1173	-	.	ID="RND-1_FAMILY-279";Tend="1207";Tstart="876";shortTE="F";uid="9704aade-4f46-4944-8818-a6b9b462b470"
CM022883.1	RepeatMasker	LINE/RTE-BovB	8346670	8347502	5884	-	.	ID="RND-1_FAMILY-75";Tend="1824";Tstart="984";shortTE="F";uid="380dbd78-9e92-4499-8c9a-2be1c3b092b5"
CM022883.1	RepeatMasker	Unknown	4601987	4602473	4003	-	.	ID="RND-1_FAMILY-654";Tend="1488";Tstart="992";shortTE="F";uid="c40dd1f9-84c7-405e-bf1d-e50c02d9886f"
CM022883.1	RepeatMasker	LTR/Gypsy	9604984	9605114	735	-	.	ID="RND-5_FAMILY-5855";Tend="1050";Tstart="920";shortTE="F";uid="98f1aaf3-9b08-4e79-8d07-75ddb005bdcc"
CM022883.1	RepeatMasker	DNA/hAT-Tip100	9009475	9009774	2079	-	.	ID="RND-1_FAMILY-785";Tend="1493";Tstart="1157";shortTE="F";uid="4bd70221-8e81-4e39-bd1c-1efcb3d6012d"
CM022883.1	RepeatMasker	DNA/TcMar-Tc1	14958197	14958479	999	-	.	ID="RND-1_FAMILY-339";Tend="1190";Tstart="879";shortTE="F";uid="4ad174c7-3f45-47e7-b9d1-438543d8bc82"
CM022883.1	RepeatMasker	Unknown	4625101	4625215	681	-	.	ID="RND-6_FAMILY-4111";Tend="1193";Tstart="1073";shortTE="F";uid="1ea583c6-9ee5-425f-b8cb-671cd8617a36"
CM022883.1	RepeatMasker	Unknown	16237178	16237348	445	-	.	ID="RND-6_FAMILY-2902";Tend="1551";Tstart="1381";shortTE="F";uid="31c36c57-8ba6-44e6-b4a0-f526d2f95dd9"
CM022883.1	RepeatMasker	Unknown	8578039	8578315	1357	-	.	ID="RND-1_FAMILY-591";Tend="1192";Tstart="905";shortTE="F";uid="62c232a2-4a8d-416a-950d-2168b4040580"
CM022883.1	RepeatMasker	RC/Helitron	6683017	6684585	5769	-	.	ID="RND-6_FAMILY-671";Tend="2302";Tstart="989";shortTE="F";uid="2bed6ce1-a616-428d-a346-6fb3e8d13e72"
CM022883.1	RepeatMasker	DNA/hAT-Tip100	246282	246661	1712	-	.	ID="RND-1_FAMILY-785";Tend="1155";Tstart="834";shortTE="F";uid="ab90f6d6-c553-47cc-910c-69782cf6b8c7"
CM022883.1	RepeatMasker	RC/Helitron	6355643	6355912	1830	-	.	ID="RND-6_FAMILY-2083";Tend="1258";Tstart="969";shortTE="F";uid="9963d1e6-6ba9-4585-b01e-9670a3a152ec"
CM022883.1	RepeatMasker	LINE/RTE-BovB	9288002	9288114	764	-	.	ID="RND-1_FAMILY-30";Tend="914";Tstart="803";shortTE="F";uid="0df112c7-c3e1-4e8b-bdb0-c2d4b805e6e4"
CM022883.1	RepeatMasker	DNA/TcMar-Tc1	8597811	8598753	7693	-	.	ID="RND-5_FAMILY-2403";Tend="1836";Tstart="898";shortTE="F";uid="e829b256-1379-4302-adaa-d46902541121"
CM022883.1	RepeatMasker	Unknown	2993745	2994182	1440	-	.	ID="RND-1_FAMILY-203";Tend="1282";Tstart="771";shortTE="F";uid="b349c92e-72b0-4308-85ab-b5d63cebc14c"
CM022883.1	RepeatMasker	Unknown	8188884	8189158	1555	-	.	ID="RND-1_FAMILY-191";Tend="2087";Tstart="1774";shortTE="F";uid="3493bdbc-d878-4a98-b80a-6517668cf736"
CM022883.1	RepeatMasker	Unknown	12569941	12570414	2381	-	.	ID="RND-1_FAMILY-358";Tend="921";Tstart="412";shortTE="F";uid="daf60e2f-4397-4af4-9542-3254a7650e24"
CM022883.1	RepeatMasker	Unknown	15929519	15929931	3254	-	.	ID="RND-6_FAMILY-6836";Tend="1321";Tstart="907";shortTE="F";uid="0b7d3096-aa76-44f1-8e7a-b67c3c37ed88"
CM022883.1	RepeatMasker	Unknown	10040846	10041381	4025	-	.	ID="RND-5_FAMILY-2990";Tend="1398";Tstart="845";shortTE="F";uid="d67db837-2054-4eee-bfa5-a9c671f2bfae"
CM022883.1	RepeatMasker	DNA/hAT-Tip100	13460512	13460703	1052	-	.	ID="RND-1_FAMILY-814";Tend="2404";Tstart="2201";shortTE="F";uid="9f27a13e-7425-4f93-a763-0c8ac53f332a"
CM022883.1	RepeatMasker	Unknown	8762779	8763169	2565	-	.	ID="RND-6_FAMILY-2909";Tend="3207";Tstart="2820";shortTE="F";uid="10e1e4ab-c650-4860-adec-9b4603ce46e4"
CM022883.1	RepeatMasker	Unknown	8262732	8263192	3105	-	.	ID="RND-1_FAMILY-287";Tend="1474";Tstart="999";shortTE="F";uid="a4bf3b5f-9f93-4d1e-960e-511fc0f39c76"
CM022883.1	RepeatMasker	Unknown	1183573	1183717	814	-	.	ID="RND-5_FAMILY-197";Tend="1046";Tstart="897";shortTE="F";uid="c9ffd959-82c2-467d-acca-c42545c48894"
CM022883.1	RepeatMasker	Satellite	3275485	3275712	1369	-	.	ID="RND-6_FAMILY-577";Tend="987";Tstart="753";shortTE="F";uid="b29b61cd-bf4f-4fd7-afc6-b666b20bf3a6"
CM022883.1	RepeatMasker	Unknown	10492180	10492467	655	-	.	ID="RND-5_FAMILY-1615";Tend="296";Tstart="9";shortTE="F";uid="d9d495b5-169f-42e0-960e-c1a031ff7cfa"
CM022883.1	RepeatMasker	RC/Helitron	15939331	15939596	2053	-	.	ID="RND-6_FAMILY-707";Tend="1170";Tstart="876";shortTE="F";uid="c8c76518-9d95-4dc1-bda8-79023a242ff2"
CM022883.1	RepeatMasker	LINE/Penelope	2423177	2423440	726	-	.	ID="RND-1_FAMILY-304";Tend="1516";Tstart="1249";shortTE="F";uid="76a6a92f-6bd0-44d1-b030-f920231f2b44"
CM022883.1	RepeatMasker	DNA/hAT-Tip100	8224793	8225008	1397	-	.	ID="RND-4_FAMILY-13";Tend="1095";Tstart="863";shortTE="F";uid="918e96a7-d68e-4714-8318-40856f911342"
CM022883.1	RepeatMasker	Unknown	17524903	17525052	617	-	.	ID="RND-1_FAMILY-147";Tend="1333";Tstart="1191";shortTE="F";uid="bbfb1320-a68a-4a71-9419-7b228c0e5eff"
CM022883.1	RepeatMasker	Unknown	8516362	8516508	979	-	.	ID="RND-6_FAMILY-4736";Tend="1133";Tstart="980";shortTE="F";uid="fcc7e1b5-ef85-4a2a-8231-d76ea876ae19"
CM022883.1	RepeatMasker	LINE/R1	2621363	2622184	1404	-	.	ID="RND-6_FAMILY-4904";Tend="1578";Tstart="757";shortTE="F";uid="af3fea1b-7039-4abc-af37-fde0c6340618"
CM022883.1	RepeatMasker	Unknown	3030617	3030788	506	-	.	ID="RND-1_FAMILY-89";TEgroup="ctg_10%7CRND-1_FAMILY-89%7C2";Tend="1604";Tstart="1523";shortTE="T";uid="194e7739-dffb-462b-9646-b31b32482719"
CM022883.1	RepeatMasker	DNA/TcMar-Tc1	3852553	3852888	2814	-	.	ID="RND-1_FAMILY-54";Tend="1253";Tstart="908";shortTE="F";uid="6f93a73d-e531-439d-b594-511e135042d7"
CM022883.1	RepeatMasker	LINE/RTE-BovB	11839010	11839216	539	-	.	ID="RND-5_FAMILY-1885";Tend="1199";Tstart="962";shortTE="F";uid="cc5495d7-2a66-4a2a-a7e4-b8511d6742e0"
CM022883.1	RepeatMasker	Unknown	12727869	12728041	3024	-	.	ID="RND-6_FAMILY-7358";Tend="2468";Tstart="1199";shortTE="F";uid="a205a10b-eb93-44c1-b492-438169ce23b8"
CM022883.1	RepeatMasker	SINE/tRNA-RTE	13793224	13793385	939	-	.	ID="RND-1_FAMILY-65";Tend="1046";Tstart="890";shortTE="F";uid="6f59defd-2af5-4d32-98da-34cc3cd20b5d"
CM022883.1	RepeatMasker	Unknown	8931379	8931733	2135	-	.	ID="RND-6_FAMILY-7290";Tend="1420";Tstart="891";shortTE="F";uid="3bff8097-314f-45ac-9832-b1c4aafaeacd"
CM022883.1	RepeatMasker	Unknown	21142017	21142268	1483	-	.	ID="RND-6_FAMILY-9040";Tend="1246";Tstart="978";shortTE="F";uid="39d1013d-f06b-493b-8019-d8c50ab9a7b9"
CM022883.1	RepeatMasker	Unknown	16333107	16333627	3500	-	.	ID="RND-6_FAMILY-222";Tend="1707";Tstart="1163";shortTE="F";uid="04e09bb7-c7e7-4372-ada3-6700e0d5282f"
CM022883.1	RepeatMasker	LINE/Penelope	21050957	21051072	558	-	.	ID="RND-6_FAMILY-1295";Tend="1580";Tstart="1465";shortTE="F";uid="3e696e1c-c7b6-4b0a-884c-cdb57e1daee1"
CM022883.1	RepeatMasker	Unknown	13446614	13446842	715	-	.	ID="RND-4_FAMILY-1056";Tend="552";Tstart="319";shortTE="F";uid="c1a512b9-3334-47ea-8d06-19091f610ba8"
CM022883.1	RepeatMasker	Unknown	12763271	12763402	850	-	.	ID="RND-5_FAMILY-2348";Tend="1405";Tstart="1267";shortTE="F";uid="6b027e24-1bf4-4603-89e5-13e1d78ffe2b"
CM022883.1	RepeatMasker	Unknown	2960218	2960460	1025	-	.	ID="RND-1_FAMILY-67";Tend="1957";Tstart="1716";shortTE="F";uid="1054d99e-348b-4e5b-aaf8-fb3c8caedcf0"
CM022883.1	RepeatMasker	LINE/RTE-BovB	1556747	1556985	574	-	.	ID="RND-6_FAMILY-491";Tend="922";Tstart="684";shortTE="F";uid="e365b19a-1e74-409e-95a5-54c37d587a13"
CM022883.1	RepeatMasker	DNA/TcMar-Tc1	1940948	1941063	434	-	.	ID="RND-6_FAMILY-6188";Tend="721";Tstart="247";shortTE="F";uid="96fb1790-82e0-4619-b2ad-2aa583509e75"
CM022883.1	RepeatMasker	Unknown	20803771	20803931	1294	-	.	ID="RND-1_FAMILY-525";Tend="1003";Tstart="845";shortTE="F";uid="8c70307b-71ae-4ba1-8921-1ac0a701987f"
CM022883.1	RepeatMasker	Unknown	685585	685749	819	-	.	ID="RND-5_FAMILY-1523";Tend="1120";Tstart="930";shortTE="F";uid="43c87f9f-aa11-4620-a0a1-bc93984a7e96"
CM022883.1	RepeatMasker	RC/Helitron	7394737	7395029	1972	-	.	ID="RND-4_FAMILY-77";Tend="1739";Tstart="1431";shortTE="F";uid="98a120d4-16f4-4a7b-b5e1-75c90d685ea5"
CM022883.1	RepeatMasker	Unknown	4027980	4028210	1795	-	.	ID="RND-1_FAMILY-96";Tend="1288";Tstart="980";shortTE="F";uid="942d518f-0743-4b9f-a295-0630cf047092"
CM022883.1	RepeatMasker	Unknown	14305491	14305653	454	-	.	ID="RND-5_FAMILY-16";Tend="1617";Tstart="1450";shortTE="F";uid="e3a4cdee-91a9-4e68-b629-779469b1d920"
CM022883.1	RepeatMasker	DNA/hAT-Tip100	9162712	9163001	1239	-	.	ID="RND-1_FAMILY-585";TEgroup="ctg_10%7CRND-1_FAMILY-585%7C2";Tend="1016";Tstart="819";shortTE="F";uid="b32f7158-b730-4786-b000-9a94d41de5fe"
CM022883.1	RepeatMasker	Unknown	7536684	7536906	607	-	.	ID="RND-4_FAMILY-560";Tend="1080";Tstart="878";shortTE="F";uid="d85a3046-06b4-433c-ac6a-d99692c3b8c0"
CM022883.1	RepeatMasker	DNA/hAT-Tip100	18439514	18439752	1370	-	.	ID="RND-5_FAMILY-697";Tend="1135";Tstart="871";shortTE="F";uid="23b63b37-1fec-4269-877b-2ad1ae77f6cd"
CM022883.1	RepeatMasker	RC/Helitron	10253111	10253328	1765	-	.	ID="RND-6_FAMILY-20544";Tend="1345";Tstart="1128";shortTE="F";uid="3591e5d1-a6a0-441d-97dd-97abfe1f6e6e"
CM022883.1	RepeatMasker	RC/Helitron	7356185	7356523	2610	-	.	ID="RND-1_FAMILY-31";Tend="1530";Tstart="1206";shortTE="F";uid="99bde4fb-1e22-4cb7-a7cd-4fee3a2886d5"
CM022883.1	RepeatMasker	Unknown	7924300	7924534	744	-	.	ID="RND-6_FAMILY-6003";Tend="456";Tstart="220";shortTE="F";uid="2a289f90-fd38-4ca6-ba63-0aaeead0d3ee"
CM022883.1	RepeatMasker	Unknown	16760587	16760851	987	-	.	ID="RND-5_FAMILY-1339";Tend="975";Tstart="732";shortTE="F";uid="714d4aa5-dc03-412c-a365-b76e731e72e0"
CM022883.1	RepeatMasker	LINE/RTE-X	14810572	14810680	412	-	.	ID="RND-6_FAMILY-4949";Tend="2161";Tstart="2056";shortTE="F";uid="965c5e03-875f-4721-ae12-b238814def7e"
CM022883.1	RepeatMasker	DNA/hAT-Tip100	9081407	9081669	627	-	.	ID="rnd-3_family-262";Tend="1043";Tstart="827";shortTE="F";uid="4fab3e29-ae72-4cb0-9a12-644db4063f85"
CM022883.1	RepeatMasker	SINE/MIR	1737997	1738183	745	-	.	ID="RND-1_FAMILY-44";Tend="1076";Tstart="873";shortTE="F";uid="665302ba-e46a-4fcf-84a6-0d8deecef925"
CM022883.1	RepeatMasker	Unknown	5746640	5746951	1666	-	.	ID="RND-2_FAMILY-87";Tend="1279";Tstart="947";shortTE="F";uid="8ee7e450-d794-40bd-8881-60b3bd7f6155"
CM022883.1	RepeatMasker	Unknown	9691797	9692089	1766	-	.	ID="RND-3_FAMILY-316";Tend="1166";Tstart="846";shortTE="F";uid="3cd05629-8a04-4023-a135-03a199d5c9d2"
CM022883.1	RepeatMasker	Satellite	1967230	1967435	1049	-	.	ID="RND-6_FAMILY-577";Tend="1010";Tstart="786";shortTE="F";uid="c72cdf30-f54b-4c93-bafd-e993fc01dbf4"
CM022883.1	RepeatMasker	DNA/hAT-Charlie	18256052	18256254	1490	-	.	ID="RND-2_FAMILY-110";Tend="1165";Tstart="966";shortTE="F";uid="bc75f7de-63a4-44f8-85a0-01e13b10398e"
CM022883.1	RepeatMasker	LINE/CR1	14933057	14933283	677	-	.	ID="RND-1_FAMILY-162";TEgroup="ctg_10%7CRND-1_FAMILY-162%7C1";Tend="2035";Tstart="810";shortTE="T";uid="6905c6e8-40ef-4d2e-8f6a-d0fa8c6ba39f"
CM022883.1	RepeatMasker	DNA/hAT-Tag1	7847789	7848093	2092	-	.	ID="RND-1_FAMILY-755";Tend="1499";Tstart="1206";shortTE="F";uid="c5def5bc-3183-40a1-9f03-28f7438c825f"
CM022883.1	RepeatMasker	Unknown	7230473	7230674	493	-	.	ID="RND-4_FAMILY-1056";Tend="736";Tstart="399";shortTE="F";uid="e50f63a8-00a7-4900-9d7c-d52c2cde67cc"
CM022883.1	RepeatMasker	Unknown	21571372	21571538	1108	-	.	ID="RND-1_FAMILY-53";Tend="1092";Tstart="906";shortTE="F";uid="9600d2cf-7fc9-414e-aa71-874fed021327"
CM022883.1	RepeatMasker	Unknown	11172277	11172470	1663	-	.	ID="RND-6_FAMILY-3656";Tend="1113";Tstart="921";shortTE="F";uid="c45721d5-c36e-4660-92ab-947cc555b2ed"
CM022883.1	RepeatMasker	RC/Helitron	7935100	7935331	1723	-	.	ID="RND-1_FAMILY-193";Tend="886";Tstart="659";shortTE="F";uid="48137400-1fcf-4f63-af6a-23afd5073e71"
CM022883.1	RepeatMasker	Unknown	4229299	4229478	1109	-	.	ID="RND-1_FAMILY-66";Tend="1148";Tstart="950";shortTE="F";uid="62103933-0980-4049-988e-68854d38941b"
CM022883.1	RepeatMasker	DNA/TcMar-Tc1	909304	909541	1376	-	.	ID="rnd-6_family-4109";Tend="938";Tstart="698";shortTE="F";uid="3f7d89af-6deb-401d-80c5-2eca2099f7a6"
CM022883.1	RepeatMasker	LINE/R1	2095352	2095913	4887	-	.	ID="RND-5_FAMILY-1772";Tend="1462";Tstart="896";shortTE="F";uid="1f2493f4-6e71-4a50-8c18-bf77dd018588"
CM022883.1	RepeatMasker	RC/Helitron	9979968	9980134	799	-	.	ID="RND-1_FAMILY-204";Tend="2699";Tstart="2541";shortTE="F";uid="434edaf7-3b16-4c4f-9886-c5a4a8cf3f87"
CM022883.1	RepeatMasker	RC/Helitron	20269833	20270542	4121	-	.	ID="RND-6_FAMILY-7275";Tend="1631";Tstart="864";shortTE="F";uid="3724a8d7-9db4-4403-8c51-4e9872465b9a"
CM022883.1	RepeatMasker	SINE/5S	12364808	12365110	2038	-	.	ID="RND-4_FAMILY-2290";Tend="1099";Tstart="802";shortTE="F";uid="90bd81b2-fa63-431a-91be-a84a851b4156"
CM022883.1	RepeatMasker	Satellite	7049293	7049835	1604	-	.	ID="RND-5_FAMILY-399";Tend="1465";Tstart="912";shortTE="F";uid="2621cadc-da8e-491b-8006-82360288ea29"
CM022883.1	RepeatMasker	Unknown	17914885	17914999	533	-	.	ID="RND-1_FAMILY-337";Tend="1139";Tstart="1024";shortTE="F";uid="33fcf4a0-d895-421b-8cb1-2970274823aa"
CM022883.1	RepeatMasker	Unknown	1609974	1610309	1011	-	.	ID="RND-1_FAMILY-279";Tend="1294";Tstart="920";shortTE="F";uid="afd85635-67d4-4ed5-932f-a40d1d5fc3bc"
CM022883.1	RepeatMasker	Unknown	1704744	1705150	3049	-	.	ID="RND-1_FAMILY-152";Tend="1643";Tstart="964";shortTE="F";uid="72e1e8de-e1b5-4336-b0e1-197e77af3fc4"
CM022883.1	RepeatMasker	LINE/CR1	8772712	8772854	425	-	.	ID="RND-5_FAMILY-3086";Tend="1225";Tstart="1084";shortTE="F";uid="e3b62406-d88c-44fc-b6f8-ac1467f6a743"
CM022883.1	RepeatMasker	Unknown	6246730	6247043	1606	-	.	ID="RND-1_FAMILY-394";Tend="1295";Tstart="987";shortTE="F";uid="98edc03e-9a52-4751-a160-4366ce8a17a4"
CM022883.1	RepeatMasker	Unknown	7052138	7052333	1158	-	.	ID="RND-6_FAMILY-7290";Tend="1409";Tstart="1210";shortTE="F";uid="07ebe431-747b-4a69-a287-e04204f5db54"
CM022883.1	RepeatMasker	Unknown	7758510	7758737	482	-	.	ID="RND-1_FAMILY-728";Tend="1264";Tstart="1005";shortTE="F";uid="7472f026-8c1e-4340-9083-7fb94f4ec3d0"
CM022883.1	RepeatMasker	Unknown	18993302	18993475	974	-	.	ID="RND-5_FAMILY-1523";Tend="1110";Tstart="926";shortTE="F";uid="ff83504a-8829-4099-add7-ef69d3d8e5e9"
CM022883.1	RepeatMasker	DNA/TcMar-Mariner	7995028	7995344	1182	-	.	ID="HALYOMORPHA_HALYS-5_FAMILY-689";Tend="845";Tstart="538";shortTE="F";uid="fd8b54ea-e5e5-4bd4-b986-e301c5a0a90b"
CM022883.1	RepeatMasker	LTR	3719346	3719644	1827	-	.	ID="RND-1_FAMILY-150";Tend="1114";Tstart="901";shortTE="F";uid="8108bb72-525b-42d6-b117-9c676bb6717d"
CM022883.1	RepeatMasker	Satellite	6212922	6213095	1051	-	.	ID="RND-3_FAMILY-672";Tend="1168";Tstart="973";shortTE="F";uid="8c429943-5f42-41d3-86c2-a1ecc12dfb04"
CM022883.1	RepeatMasker	Unknown	4018392	4018522	943	-	.	ID="RND-4_FAMILY-56";Tend="1398";Tstart="1266";shortTE="F";uid="b15ddb81-e31b-48b6-b1ad-c5d1d4eaefea"
CM022883.1	RepeatMasker	Satellite	789893	790158	2237	-	.	ID="RND-6_FAMILY-46";Tend="1194";Tstart="926";shortTE="F";uid="83951a6b-625a-4678-8321-29a236d55ef7"
CM022883.1	RepeatMasker	Unknown	19285370	19285567	752	-	.	ID="RND-1_FAMILY-336";Tend="1165";Tstart="967";shortTE="F";uid="46d05a2d-4014-44ca-9cda-440d64a24d41"
CM022883.1	RepeatMasker	Unknown	9386512	9387041	3406	-	.	ID="RND-1_FAMILY-233";Tend="1371";Tstart="798";shortTE="F";uid="1d412316-dd93-420f-85a5-30b5e030ffc7"
CM022883.1	RepeatMasker	Unknown	15736961	15737186	648	-	.	ID="RND-4_FAMILY-1056";Tend="551";Tstart="353";shortTE="F";uid="b468721e-e9d3-4f0a-a65f-a8d58b9983a6"
CM022883.1	RepeatMasker	Unknown	4120491	4120592	753	-	.	ID="RND-1_FAMILY-337";Tend="1122";Tstart="1021";shortTE="F";uid="1cf3df7b-ce40-418f-bccb-0db9dd10a45b"
CM022883.1	RepeatMasker	SINE/MIR	20155054	20155159	557	-	.	ID="RND-1_FAMILY-44";Tend="1184";Tstart="1080";shortTE="F";uid="cd0be34d-6b65-49f3-beb9-fcbd21827c54"
CM022883.1	RepeatMasker	DNA/Academ-1	6407534	6407725	808	-	.	ID="RND-5_FAMILY-2350";Tend="1057";Tstart="859";shortTE="F";uid="8140e944-c843-4278-a62a-136cf112097b"
CM022883.1	RepeatMasker	SINE/tRNA-RTE	21503652	21503807	564	-	.	ID="RND-6_FAMILY-5487";Tend="1839";Tstart="1676";shortTE="F";uid="3019b3d0-ea42-4e4e-9644-d656e437a7a0"
CM022883.1	RepeatMasker	Unknown	4486580	4486680	663	-	.	ID="RND-5_FAMILY-215";Tend="1014";Tstart="913";shortTE="F";uid="d7b9480b-6dba-416e-8ee4-d56bfe5e861e"
CM022883.1	RepeatMasker	DNA/TcMar-Tc1	12993852	12994310	2450	-	.	ID="RND-5_FAMILY-2403";TEgroup="ctg_10%7CRND-5_FAMILY-2403%7C3";Tend="1853";Tstart="1338";shortTE="F";uid="740efae9-b376-4ef5-916e-744fd4185d56"
CM022883.1	RepeatMasker	RC/Helitron	4883929	4884252	1493	-	.	ID="RND-6_FAMILY-6367";Tend="1309";Tstart="849";shortTE="F";uid="b09c0426-3ec8-49f0-82ce-0816f7305df5"
CM022883.1	RepeatMasker	Unknown	7091145	7091337	1258	-	.	ID="RND-4_FAMILY-560";Tend="1040";Tstart="853";shortTE="F";uid="4ea14546-3f67-4e29-982c-364d1d61b27c"
CM022883.1	RepeatMasker	Unknown	10025269	10025875	3403	-	.	ID="RND-4_FAMILY-132";Tend="1517";Tstart="953";shortTE="F";uid="9c19e1ce-afed-44d1-94e8-55f5092c058c"
CM022883.1	RepeatMasker	DNA/TcMar-Mariner	12644698	12644914	1599	-	.	ID="RND-5_FAMILY-240";Tend="1692";Tstart="1476";shortTE="F";uid="52ca6299-063c-47db-8013-7e7eb7b04b0e"
CM022883.1	RepeatMasker	LINE/R1	4219949	4220067	472	-	.	ID="RND-5_FAMILY-1772";Tend="1462";Tstart="1344";shortTE="F";uid="2f71f2eb-c8e1-4a44-9d14-e30e39dbe0b3"
CM022883.1	RepeatMasker	Unknown	5136268	5136554	1963	-	.	ID="RND-5_FAMILY-502";Tend="1516";Tstart="1224";shortTE="F";uid="04836f82-593a-41f6-9210-78aabce50c56"
CM022883.1	RepeatMasker	Unknown	7483551	7483702	622	-	.	ID="RND-6_FAMILY-9040";Tend="1097";Tstart="946";shortTE="F";uid="86f085b1-aee9-414d-9331-04242c0f4a8f"
CM022883.1	RepeatMasker	SINE/tRNA-RTE	7894970	7895169	713	-	.	ID="RND-4_FAMILY-384";Tend="1164";Tstart="959";shortTE="F";uid="9512d2ae-5749-4309-816b-da56d06b9e74"
CM022883.1	RepeatMasker	DNA/hAT-Tag1	10008428	10008626	1550	-	.	ID="RND-1_FAMILY-756";Tend="1161";Tstart="964";shortTE="F";uid="ae476d7e-fa4e-4bdb-9403-924072d335e4"
CM022883.1	RepeatMasker	DNA/TcMar-Tc1	13502902	13503616	4127	-	.	ID="rnd-1_family-54";Tend="1683";Tstart="822";shortTE="F";uid="dd1833ac-2c8f-4a80-9ef8-8b41489f7d4b"
CM022883.1	RepeatMasker	SINE/MIR	6521114	6521466	1357	-	.	ID="RND-1_FAMILY-44";Tend="1182";Tstart="856";shortTE="F";uid="9c940ff1-8ef5-490f-a09d-4b8ca2f93a4a"
CM022883.1	RepeatMasker	Unknown	8266153	8266282	756	-	.	ID="RND-4_FAMILY-132";Tend="1519";Tstart="1399";shortTE="F";uid="5483996e-fd78-4e6b-944d-6b3ac87f5478"
CM022883.1	RepeatMasker	RC/Helitron	10963551	10964349	4025	-	.	ID="RND-1_FAMILY-8";Tend="1553";Tstart="836";shortTE="F";uid="7e9de865-40c9-48e5-a010-93fef2c704db"
CM022883.1	RepeatMasker	LINE/RTE-RTE	8320	8651	1696	-	.	ID="RND-6_FAMILY-2693";Tend="1442";Tstart="1119";shortTE="F";uid="ee627a01-d53a-475f-a5b2-0a995162dad1"
CM022883.1	RepeatMasker	RC/Helitron	1963381	1963725	2458	-	.	ID="RND-5_FAMILY-848";Tend="1221";Tstart="884";shortTE="F";uid="aca482a4-c6ab-439d-ba8d-6afee53d7e61"
CM022883.1	RepeatMasker	Unknown	5388025	5388338	2625	-	.	ID="RND-6_FAMILY-9040";Tend="1289";Tstart="977";shortTE="F";uid="f92d716e-30bf-4d8b-9e5b-2d8f6343202f"
CM022883.1	RepeatMasker	LINE/I-Jockey	2141498	2141599	420	-	.	ID="RND-4_FAMILY-1457";Tend="1244";Tstart="1145";shortTE="F";uid="89a31e2b-255d-4592-ac3b-b92cb1705c13"
CM022883.1	RepeatMasker	Unknown	1834285	1834737	3180	-	.	ID="RND-5_FAMILY-502";Tend="1398";Tstart="956";shortTE="F";uid="495a6a79-6b23-4405-9180-f8c551c49fe1"
CM022883.1	RepeatMasker	Unknown	5779041	5779156	883	-	.	ID="RND-6_FAMILY-793";Tend="1068";Tstart="953";shortTE="F";uid="085248e1-9b49-4174-b4e4-a2a5ce57a8c7"
CM022883.1	RepeatMasker	RC/Helitron	9903899	9904321	2603	-	.	ID="RND-4_FAMILY-2756";Tend="1369";Tstart="925";shortTE="F";uid="6ad1b8ab-12ec-402f-99cc-1f18e05eef88"
CM022883.1	RepeatMasker	LINE/Penelope	5745405	5745538	564	-	.	ID="RND-6_FAMILY-236";Tend="1468";Tstart="1325";shortTE="F";uid="6223ee19-7481-4f42-af9f-7fd9538ebaca"
CM022883.1	RepeatMasker	Unknown	16061249	16061853	2584	-	.	ID="RND-1_FAMILY-624";Tend="1403";Tstart="853";shortTE="F";uid="6d153935-b760-4d2d-bf4a-08d930fb30d4"
CM022883.1	RepeatMasker	DNA/CMC-Chapaev-3	7196262	7196717	3187	-	.	ID="RND-5_FAMILY-2511";Tend="1401";Tstart="902";shortTE="F";uid="460ab801-7b96-4f0b-b5b6-b4c47708a0f5"
CM022883.1	RepeatMasker	Satellite	18837603	18837717	931	-	.	ID="RND-6_FAMILY-577";Tend="867";Tstart="753";shortTE="F";uid="cee71969-e83e-443b-ba79-f2a90138bab5"
CM022883.1	RepeatMasker	RC/Helitron	6231785	6232379	3605	-	.	ID="RND-6_FAMILY-4124";Tend="1739";Tstart="1141";shortTE="F";uid="c5407242-28be-41e7-b697-4f3548f077b9"
CM022883.1	RepeatMasker	DNA/hAT-Tip100	10705140	10705264	753	-	.	ID="RND-1_FAMILY-1044";Tend="1301";Tstart="1176";shortTE="F";uid="8be4f4c3-d6cc-45bf-9809-bbf550805d2c"
CM022883.1	RepeatMasker	LINE/CR1	7283726	7283860	477	-	.	ID="RND-6_FAMILY-3568";Tend="1760";Tstart="1620";shortTE="F";uid="8f6e85f2-86d8-4ae1-bddd-5c962ee0eab1"
CM022883.1	RepeatMasker	LINE/RTE-BovB	6848688	6848868	545	-	.	ID="RND-6_FAMILY-380";TEgroup="ctg_10%7CRND-6_FAMILY-380%7C12";Tend="1198";Tstart="1103";shortTE="T";uid="76367f49-0525-4de4-bd3e-1ab1a50c17f2"
CM022883.1	RepeatMasker	Unknown	8191489	8191596	672	-	.	ID="RND-6_FAMILY-503";Tend="1356";Tstart="1247";shortTE="F";uid="4199e97a-858c-41f9-a5ea-8dcb79ab6e27"
CM022883.1	RepeatMasker	Unknown	1689702	1690135	3240	-	.	ID="RND-1_FAMILY-152";Tend="1390";Tstart="959";shortTE="F";uid="30639991-2640-449d-be98-9e8a48ba7033"
CM022883.1	RepeatMasker	Unknown	2731441	2731726	1650	-	.	ID="RND-1_FAMILY-319";Tend="1043";Tstart="777";shortTE="F";uid="57572218-5151-4133-9c49-7f56713899ed"
CM022883.1	RepeatMasker	Satellite	18446135	18446336	1452	-	.	ID="RND-6_FAMILY-46";Tend="1452";Tstart="1251";shortTE="F";uid="a4727727-6cc3-4eb4-9b0a-630902b6dd02"
CM022883.1	RepeatMasker	DNA/hAT-Tip100	4549325	4549559	1251	-	.	ID="RND-5_FAMILY-697";Tend="1102";Tstart="869";shortTE="F";uid="5f2c3004-4067-49b7-bc6f-55391ee58bcd"
CM022883.1	RepeatMasker	RC/Helitron	13513547	13513974	1185	-	.	ID="RND-5_FAMILY-470";Tend="1360";Tstart="910";shortTE="F";uid="98a8b2c2-f617-4706-88e3-e61fce700365"
CM022883.1	RepeatMasker	Unknown	6248528	6248685	957	-	.	ID="RND-5_FAMILY-1590";Tend="1651";Tstart="1489";shortTE="F";uid="05f6a0a7-9b92-4e28-b79c-d2870ec533d7"
CM022883.1	RepeatMasker	Unknown	7971225	7971385	881	-	.	ID="RND-4_FAMILY-1697";Tend="945";Tstart="791";shortTE="F";uid="4b965bb3-48c8-4c18-aa56-ab5b80fcdaaf"
CM022883.1	RepeatMasker	LINE/RTE-BovB	19591320	19591616	1994	-	.	ID="RND-5_FAMILY-579";Tend="1325";Tstart="1015";shortTE="F";uid="9b4a1e36-927a-48d9-937d-d496d0bdb310"
CM022883.1	RepeatMasker	Unknown	9337164	9337303	408	-	.	ID="HALYOMORPHA_HALYS-4_FAMILY-1301";Tend="498";Tstart="347";shortTE="F";uid="d48ee0db-14cb-469b-a5ee-16306b7219ff"
CM022883.1	RepeatMasker	Unknown	3479701	3479938	1681	-	.	ID="RND-1_FAMILY-102";Tend="1200";Tstart="967";shortTE="F";uid="737be75f-8a30-4060-9afa-bcbfe7e25438"
CM022883.1	RepeatMasker	Unknown	7773851	7773971	417	-	.	ID="RND-1_FAMILY-1024";Tend="2308";Tstart="2201";shortTE="F";uid="51ea7d06-0902-4b16-beff-d2bf0bccf298"
CM022883.1	RepeatMasker	RC/Helitron	3254730	3254930	624	-	.	ID="RND-4_FAMILY-808";Tend="1077";Tstart="854";shortTE="F";uid="7e6d8ebe-7ddc-4d1a-9d8b-a39c3bd82e57"
CM022883.1	RepeatMasker	Unknown	7845653	7846069	2705	-	.	ID="RND-1_FAMILY-281";Tend="1342";Tstart="904";shortTE="F";uid="a8ceb824-9237-4c98-b2bc-6b96aa54ee4a"
CM022883.1	RepeatMasker	Unknown	15701003	15701204	814	-	.	ID="RND-2_FAMILY-87";Tend="1313";Tstart="1078";shortTE="F";uid="4dbd3633-020c-4352-8924-86af9b075518"
CM022883.1	RepeatMasker	SINE/tRNA-RTE	18029415	18029597	1036	-	.	ID="RND-6_FAMILY-1330";Tend="1107";Tstart="921";shortTE="F";uid="acb28674-5935-4498-9e2f-cc58ef0db70d"
CM022883.1	RepeatMasker	Unknown	10294130	10294267	548	-	.	ID="RND-5_FAMILY-2473";Tend="1763";Tstart="1494";shortTE="F";uid="655ab106-b14d-43b8-b8d5-02e2efd18651"
CM022883.1	RepeatMasker	Unknown	7238454	7238621	1289	-	.	ID="RND-1_FAMILY-414";Tend="1103";Tstart="934";shortTE="F";uid="728e16b6-56c0-47e7-8933-dfca9fca6258"
CM022883.1	RepeatMasker	Satellite	12087635	12087885	1955	-	.	ID="RND-6_FAMILY-46";Tend="1478";Tstart="1226";shortTE="F";uid="5f58db4e-b852-4d9a-bab5-254cac0658f0"
CM022883.1	RepeatMasker	Unknown	17090594	17090726	774	-	.	ID="RND-1_FAMILY-294";Tend="1502";Tstart="1363";shortTE="F";uid="c37530ef-1484-4da2-989c-5c44174b9b7f"
CM022883.1	RepeatMasker	RC/Helitron	1057330	1057430	838	-	.	ID="RND-4_FAMILY-269";Tend="1222";Tstart="1122";shortTE="F";uid="e5e64a0f-0fda-4318-ac12-ed16b8e8c221"
CM022883.1	RepeatMasker	LINE/I	3842886	3842994	403	-	.	ID="RND-4_FAMILY-214";Tend="1107";Tstart="999";shortTE="F";uid="83b98dfc-bab7-4377-ba24-8c253bc15b69"
CM022883.1	RepeatMasker	SINE/tRNA-RTE	7949101	7949370	1584	-	.	ID="RND-4_FAMILY-632";Tend="1094";Tstart="794";shortTE="F";uid="d6c3570f-4f77-4db3-b685-f25aab0e9d8b"
CM022883.1	RepeatMasker	Unknown	2219505	2219755	747	-	.	ID="RND-3_FAMILY-183";Tend="1078";Tstart="766";shortTE="F";uid="19b339ee-4a01-4ce1-9936-7f1507228c8a"
CM022883.1	RepeatMasker	Unknown	19940662	19940868	740	-	.	ID="RND-6_FAMILY-5252";Tend="993";Tstart="787";shortTE="F";uid="f305fb9f-7109-4695-832b-94c2d8b5b51d"
CM022883.1	RepeatMasker	Unknown	10626835	10627037	495	-	.	ID="RND-6_FAMILY-370";Tend="2006";Tstart="1814";shortTE="F";uid="4f35ac98-ba58-4ea7-905d-345e654debe5"
CM022883.1	RepeatMasker	Unknown	1571453	1571620	1104	-	.	ID="RND-1_FAMILY-90";Tend="869";Tstart="701";shortTE="F";uid="a85f7679-0986-4724-a612-5e8d2fc5c058"
CM022883.1	RepeatMasker	Satellite	6725608	6725863	1827	-	.	ID="RND-6_FAMILY-577";Tend="1028";Tstart="766";shortTE="F";uid="9060c627-aa42-44a0-ae05-fc7cf4154106"
CM022883.1	RepeatMasker	RC/Helitron	1807797	1807926	924	-	.	ID="RND-6_FAMILY-317";Tend="1052";Tstart="928";shortTE="F";uid="60fc5ad2-b6c5-4034-a401-ad32ef4ebaf0"
CM022883.1	RepeatMasker	Unknown	18808485	18808692	1023	-	.	ID="RND-4_FAMILY-560";Tend="1048";Tstart="847";shortTE="F";uid="3342ade2-4c96-4aac-b39d-942e25b0b287"
CM022883.1	RepeatMasker	Unknown	2444737	2445156	3183	-	.	ID="RND-1_FAMILY-152";Tend="1386";Tstart="964";shortTE="F";uid="c07909f5-432f-4b0c-a9a3-3658cf02db2a"
CM022883.1	RepeatMasker	Unknown	5017070	5017241	543	-	.	ID="RND-5_FAMILY-4504";Tend="1137";Tstart="959";shortTE="F";uid="2b21592e-2dc7-421b-bf05-61375f74dda0"
CM022883.1	RepeatMasker	DNA/TcMar-Tc1	2036501	2036860	1121	-	.	ID="mariner-12_hsal";Tend="3270";Tstart="3048";shortTE="F";uid="6300d268-46f6-4a13-bed2-7f3a78809d1d"
CM022883.1	RepeatMasker	Unknown	11259651	11259922	1297	-	.	ID="RND-4_FAMILY-132";Tend="1292";Tstart="1012";shortTE="F";uid="36cef4b3-86f9-410e-b667-b8096e95b8bc"
CM022883.1	RepeatMasker	Unknown	3578967	3579137	809	-	.	ID="RND-4_FAMILY-30";Tend="1173";Tstart="986";shortTE="F";uid="eee05f03-8f56-4272-a453-32f0be8baa29"
CM022883.1	RepeatMasker	Unknown	19098673	19098830	905	-	.	ID="RND-6_FAMILY-755";Tend="1043";Tstart="890";shortTE="F";uid="a6d131ff-2f6b-4ede-b346-19fd8223550b"
CM022883.1	RepeatMasker	SINE/tRNA-RTE	12367438	12367560	567	-	.	ID="RND-1_FAMILY-48";Tend="1186";Tstart="1057";shortTE="F";uid="478ec7e6-10bd-40ed-91bd-bccf3225bb45"
CM022883.1	RepeatMasker	RC/Helitron	10037793	10038198	2113	-	.	ID="RND-4_FAMILY-2756";Tend="1366";Tstart="976";shortTE="F";uid="65e5add0-687c-49ce-80f1-7e3c181cbd65"
CM022883.1	RepeatMasker	Unknown	4205421	4205786	1418	-	.	ID="RND-6_FAMILY-92";TEgroup="ctg_10%7CRND-6_FAMILY-92%7C6";Tend="1470";Tstart="1222";shortTE="F";uid="4d4fba41-9e77-4a1f-a46e-433d99fd6e09"
CM022883.1	RepeatMasker	DNA/TcMar-Mariner	21402042	21402160	702	-	.	ID="RND-5_FAMILY-1509";Tend="776";Tstart="671";shortTE="F";uid="abca9075-1dd6-4f5c-bdd5-82ca9c3fc43f"
CM022883.1	RepeatMasker	Satellite	14159871	14159971	459	-	.	ID="RND-6_FAMILY-5508";Tend="1461";Tstart="1364";shortTE="F";uid="ffeb3f8a-ce2b-4a97-a4b4-01b8934baaa8"
CM022883.1	RepeatMasker	RC/Helitron	18175438	18175621	1340	-	.	ID="RND-6_FAMILY-317";Tend="1166";Tstart="981";shortTE="F";uid="65824a86-19e5-433d-99e6-857f0634bb80"
CM022883.1	RepeatMasker	Unknown	5167500	5167637	608	-	.	ID="RND-1_FAMILY-336";Tend="1169";Tstart="1031";shortTE="F";uid="6a85f81b-c6ee-4385-91d3-99f4c6afd69f"
CM022883.1	RepeatMasker	LINE/CR1	9072629	9072921	2097	-	.	ID="RND-5_FAMILY-1384";Tend="1571";Tstart="1276";shortTE="F";uid="2ac841c3-31dc-4ef5-a663-6e31b145f1b5"
CM022883.1	RepeatMasker	DNA/TcMar-Tc1	20883515	20883635	880	-	.	ID="RND-6_FAMILY-1003";Tend="1635";Tstart="1512";shortTE="F";uid="1248bec1-3c33-46ed-a50d-ce313585b68e"
CM022883.1	RepeatMasker	Unknown	21561040	21561300	2011	-	.	ID="RND-1_FAMILY-218";Tend="1182";Tstart="901";shortTE="F";uid="1d915146-9a8a-4485-bd8f-44c4720807c8"
CM022883.1	RepeatMasker	Unknown	3292896	3293330	1213	-	.	ID="RND-1_FAMILY-203";Tend="2081";Tstart="1598";shortTE="F";uid="05028307-dd3e-44b0-a0fd-674b7f83b774"
CM022883.1	RepeatMasker	Unknown	1563203	1563319	663	-	.	ID="RND-1_FAMILY-147";Tend="1333";Tstart="1255";shortTE="F";uid="84731f7c-e304-43d4-8beb-795c234d98ad"
CM022883.1	RepeatMasker	Unknown	16176616	16176769	900	-	.	ID="RND-4_FAMILY-560";Tend="1009";Tstart="853";shortTE="F";uid="a598aea0-0ffb-4e65-b496-01a040f34268"
CM022883.1	RepeatMasker	Satellite	1406294	1406641	1646	-	.	ID="RND-6_FAMILY-577";TEgroup="ctg_10%7CRND-6_FAMILY-577%7C1";Tend="1003";Tstart="753";shortTE="F";uid="306880ac-2977-48a7-9824-b5640be6d2f8"
CM022883.1	RepeatMasker	Unknown	11463593	11463731	572	-	.	ID="RND-6_FAMILY-1735";Tend="1165";Tstart="1024";shortTE="F";uid="5bd22d7a-2a58-4e60-9ab5-30bbbf5c52c4"
CM022883.1	RepeatMasker	SINE/tRNA-RTE	14065087	14065409	619	-	.	ID="RND-1_FAMILY-65";TEgroup="ctg_10%7CRND-1_FAMILY-65%7C5";Tend="1132";Tstart="900";shortTE="F";uid="d75fb1d8-7639-4bd0-add7-d4bc8ae14568"
CM022883.1	RepeatMasker	Unknown	45795	45946	882	-	.	ID="RND-1_FAMILY-99";Tend="1048";Tstart="889";shortTE="F";uid="e6078ba3-991a-4a42-a2b4-319a82e02301"
CM022883.1	RepeatMasker	Unknown	6966137	6966288	729	-	.	ID="RND-1_FAMILY-213";Tend="1110";Tstart="921";shortTE="F";uid="69a4a9d8-153f-487c-9a70-4a1c133505ff"
CM022883.1	RepeatMasker	DNA/hAT-Tip100	5206413	5206623	875	-	.	ID="RND-4_FAMILY-13";Tend="1097";Tstart="862";shortTE="F";uid="e168e085-09fe-4e31-b311-9bf2374f858d"
CM022883.1	RepeatMasker	RC/Helitron	11324449	11324638	1417	-	.	ID="RND-1_FAMILY-984";Tend="1733";Tstart="1539";shortTE="F";uid="4c1af921-28d2-4f58-989a-b40c59fab120"
CM022883.1	RepeatMasker	Unknown	20749444	20749552	892	-	.	ID="RND-6_FAMILY-222";Tend="1704";Tstart="1596";shortTE="F";uid="39a1bd11-24b1-4a5d-bd6a-06e3e69dabf3"
CM022883.1	RepeatMasker	LINE/L2	3934068	3934298	584	-	.	ID="RND-5_FAMILY-1805";Tend="602";Tstart="407";shortTE="F";uid="badc1944-8e59-461c-b594-defe0068c082"
CM022883.1	RepeatMasker	DNA/TcMar-Tc1	903301	903415	785	-	.	ID="RND-4_FAMILY-629";Tend="1401";Tstart="1287";shortTE="F";uid="594fc2ea-47fa-4a87-b2ed-0a6d8d850eb4"
CM022883.1	RepeatMasker	Unknown	12362407	12362611	866	-	.	ID="RND-1_FAMILY-49";Tend="1184";Tstart="971";shortTE="F";uid="31ec2d00-8aef-4f54-8495-2663da09e7ce"
CM022883.1	RepeatMasker	Unknown	19459338	19459500	1256	-	.	ID="RND-6_FAMILY-5941";Tend="1407";Tstart="1240";shortTE="F";uid="16059b92-3aa5-4cbd-bfba-94d81ab67018"
CM022883.1	RepeatMasker	Unknown	13285655	13285801	927	-	.	ID="RND-5_FAMILY-277";Tend="1864";Tstart="1693";shortTE="F";uid="401bdab4-def3-414d-867e-8948e880ef19"
CM022883.1	RepeatMasker	DNA/Ginger-2	745112	745441	1836	-	.	ID="rnd-1_family-774";Tend="1181";Tstart="867";shortTE="F";uid="d2c92acf-3533-4d67-9aab-1ccaf2764888"
CM022883.1	RepeatMasker	Unknown	15393128	15393253	914	-	.	ID="RND-6_FAMILY-2460";Tend="974";Tstart="848";shortTE="F";uid="9d8561e9-6545-475a-ad49-854be11fe762"
CM022883.1	RepeatMasker	Unknown	3321693	3321961	2175	-	.	ID="RND-1_FAMILY-199";Tend="2179";Tstart="1908";shortTE="F";uid="7db18a70-51a6-47ff-b6f9-7e69be2b0c29"
CM022883.1	RepeatMasker	LINE/RTE-BovB	21351454	21351669	659	-	.	ID="RND-5_FAMILY-1885";Tend="1192";Tstart="936";shortTE="F";uid="0b62218e-84e0-430a-bf96-9c2bcb634211"
CM022883.1	RepeatMasker	SINE/tRNA-RTE	1466317	1466451	632	-	.	ID="RND-4_FAMILY-632";Tend="1057";Tstart="924";shortTE="F";uid="1e26126f-4ea5-4ffb-9a4c-d49395fe1a7b"
CM022883.1	RepeatMasker	Unknown	17616057	17616173	455	-	.	ID="RND-6_FAMILY-370";Tend="1939";Tstart="1815";shortTE="F";uid="19468934-78be-4414-8e65-dca69a4a158e"
CM022883.1	RepeatMasker	Unknown	20718290	20718915	4175	-	.	ID="RND-1_FAMILY-41";Tend="1760";Tstart="1133";shortTE="F";uid="7d82e128-9407-4aa9-8ddb-c2e4b4cf49bf"
CM022883.1	RepeatMasker	DNA/TcMar-Tc1	10890408	10890660	906	-	.	ID="RND-6_FAMILY-1003";Tend="1207";Tstart="936";shortTE="F";uid="34cc4d4d-90bb-4709-a10c-0ce505cfa179"
CM022883.1	RepeatMasker	DNA/TcMar-Tc1	10999705	11000268	2124	-	.	ID="RND-4_FAMILY-1141";Tend="616";Tstart="68";shortTE="F";uid="71482dc0-8663-473a-ba69-57e2582d2e32"
CM022883.1	RepeatMasker	Satellite	12677940	12678205	1903	-	.	ID="RND-6_FAMILY-577";Tend="1290";Tstart="1032";shortTE="F";uid="a70c8f5c-6bc2-4bca-8a41-fc91a3fb791f"
CM022883.1	RepeatMasker	Unknown	2589713	2589894	1350	-	.	ID="RND-1_FAMILY-208";Tend="1718";Tstart="1509";shortTE="F";uid="e26e7914-21ed-45f1-afdf-f9efecc886c5"
CM022883.1	RepeatMasker	Unknown	11831618	11832931	1069	-	.	ID="RND-5_FAMILY-1615";Tend="1734";Tstart="686";shortTE="F";uid="18bddc6a-64c3-4bf1-a1f2-0e8ee6654f13"
CM022883.1	RepeatMasker	Unknown	7510960	7511086	1009	-	.	ID="RND-1_FAMILY-563";Tend="2282";Tstart="2160";shortTE="F";uid="cb1801e9-5d3c-4430-b3d3-89f1012e712e"
CM022883.1	RepeatMasker	LINE/RTE-BovB	7682412	7682560	920	-	.	ID="RND-1_FAMILY-75";Tend="1835";Tstart="1689";shortTE="F";uid="6533e824-b1b7-4d32-a747-9871f18df2b8"
CM022883.1	RepeatMasker	RC/Helitron	20067287	20067525	1132	-	.	ID="RND-1_FAMILY-50";Tend="1172";Tstart="932";shortTE="F";uid="18837e54-bb70-40dd-8a13-8479ab89752e"
CM022883.1	RepeatMasker	LINE/CR1	5453831	5454009	793	-	.	ID="RND-5_FAMILY-235";Tend="1483";Tstart="1269";shortTE="F";uid="a105fd48-73e7-4d30-b06a-cca6b9777525"
CM022883.1	RepeatMasker	Unknown	6603092	6603262	1249	-	.	ID="RND-1_FAMILY-53";Tend="1090";Tstart="905";shortTE="F";uid="bd867416-2f39-42ae-8f08-58a3434ce4f6"
CM022883.1	RepeatMasker	DNA/TcMar-Tc1	14095374	14095482	568	-	.	ID="RND-1_FAMILY-114";Tend="840";Tstart="730";shortTE="F";uid="5ab8e9c0-a394-4d35-90ed-ba463d8ca9d2"
CM022883.1	RepeatMasker	DNA/hAT-Tip100	5925844	5925988	495	-	.	ID="RND-5_FAMILY-697";Tend="1058";Tstart="908";shortTE="F";uid="2c360f72-382a-43ac-a787-6f7b589f5d53"
CM022883.1	RepeatMasker	Unknown	7353914	7354257	2549	-	.	ID="RND-4_FAMILY-56";Tend="1439";Tstart="1096";shortTE="F";uid="e84d3635-47a2-4e01-8374-e8aac1f4d973"
CM022883.1	RepeatMasker	RC/Helitron	16241794	16241979	1291	-	.	ID="RND-6_FAMILY-4124";Tend="771";Tstart="577";shortTE="F";uid="b4ec9288-6170-45c8-b675-1a66cb5e29aa"
CM022883.1	RepeatMasker	RC/Helitron	20620115	20620525	2970	-	.	ID="RND-6_FAMILY-2083";Tend="1710";Tstart="1294";shortTE="F";uid="a37f02f6-fadc-4fb1-b34e-b2c9f16f9992"
CM022883.1	RepeatMasker	SINE/tRNA-RTE	3858826	3859191	1597	-	.	ID="RND-4_FAMILY-384";Tend="1172";Tstart="809";shortTE="F";uid="5070a377-baa4-4549-ad6e-5722dfe3b594"
CM022883.1	RepeatMasker	LINE/RTE-BovB	16820422	16820614	1408	-	.	ID="RND-1_FAMILY-75";Tend="1823";Tstart="1627";shortTE="F";uid="b6c3a21e-f75e-49b6-ac54-bcdc8380f6ad"
CM022883.1	RepeatMasker	DNA/hAT-Tip100	16268766	16268947	914	-	.	ID="RND-4_FAMILY-13";Tend="1040";Tstart="860";shortTE="F";uid="4d10517e-a1dd-4170-93e0-e7d8dd32cad7"
CM022883.1	RepeatMasker	DNA/TcMar-Tc1	12520067	12520217	724	-	.	ID="RND-1_FAMILY-1007";Tend="723";Tstart="574";shortTE="F";uid="dfe3da23-80c5-4ac4-a808-f82d1c663c31"
CM022883.1	RepeatMasker	Unknown	13458339	13458458	641	-	.	ID="RND-4_FAMILY-30";Tend="1288";Tstart="1169";shortTE="F";uid="159d286a-7e07-4cf2-b7fa-adc7cd263ce6"
CM022883.1	RepeatMasker	Satellite	9537876	9538168	1971	-	.	ID="RND-6_FAMILY-577";Tend="1333";Tstart="1028";shortTE="F";uid="d446e136-cc64-4340-b5b0-99b56d163e10"
CM022883.1	RepeatMasker	Satellite	19291251	19291416	1276	-	.	ID="RND-6_FAMILY-46";Tend="1392";Tstart="1228";shortTE="F";uid="d95b4c44-ac29-4ffa-9c9b-73c1fae7c54b"
CM022883.1	RepeatMasker	Unknown	17595869	17596318	1294	-	.	ID="RND-1_FAMILY-251";Tend="507";Tstart="79";shortTE="F";uid="4e0f0020-c96f-49e5-87e7-a9a3970622c5"
CM022883.1	RepeatMasker	RC/Helitron	7605462	7606078	4498	-	.	ID="RND-6_FAMILY-20544";Tend="1555";Tstart="917";shortTE="F";uid="bb5dfaf1-53d0-4588-a449-9add11326496"
CM022883.1	RepeatMasker	DNA/TcMar-Tc1	16308168	16308315	684	-	.	ID="RND-6_FAMILY-6767";Tend="318";Tstart="178";shortTE="F";uid="ce9ef26c-5604-4780-820a-e7426adbaa21"
CM022883.1	RepeatMasker	Unknown	12362821	12362925	409	-	.	ID="RND-2_FAMILY-87";Tend="1062";Tstart="957";shortTE="F";uid="451d0ca8-9e6e-425f-ae69-5ef7bbe7cddf"
CM022883.1	RepeatMasker	SINE/tRNA-RTE	8839534	8839835	1672	-	.	ID="RND-4_FAMILY-384";Tend="1177";Tstart="853";shortTE="F";uid="78c9a561-58a2-4369-8b3f-13806602f882"
CM022883.1	RepeatMasker	Unknown	4487986	4488483	2651	-	.	ID="RND-5_FAMILY-1010";Tend="1418";Tstart="783";shortTE="F";uid="af552526-1efe-47a5-801e-5ca2dca7a766"
CM022883.1	RepeatMasker	RC/Helitron	17078231	17078444	407	-	.	ID="RND-6_FAMILY-4124";Tend="1712";Tstart="1518";shortTE="F";uid="3d1d84a4-5f6f-473a-8e19-273a1c1e9a4f"
CM022883.1	RepeatMasker	Unknown	19757036	19757279	2142	-	.	ID="RND-6_FAMILY-92";Tend="1507";Tstart="1264";shortTE="F";uid="b6e91d7a-c2a6-4c43-b87d-766127a82069"
CM022883.1	RepeatMasker	Unknown	9208412	9208669	1235	-	.	ID="RND-6_FAMILY-154";Tend="1450";Tstart="1213";shortTE="F";uid="e4597e24-58c7-4637-b80e-f9b6a06dabda"
CM022883.1	RepeatMasker	Unknown	4885446	4885773	2624	-	.	ID="RND-1_FAMILY-96";Tend="1285";Tstart="958";shortTE="F";uid="ff0677ea-7a44-4269-bc80-661e4493112d"
CM022883.1	RepeatMasker	Satellite	7286104	7286302	1683	-	.	ID="RND-5_FAMILY-2656";Tend="869";Tstart="670";shortTE="F";uid="67d916d6-486e-45a6-84ed-3d875e7e95b8"
CM022883.1	RepeatMasker	LINE/Penelope	20486231	20486415	926	-	.	ID="RND-1_FAMILY-304";Tend="1572";Tstart="1389";shortTE="F";uid="a8bc538e-478d-49ec-9474-08a72dd47514"
CM022883.1	RepeatMasker	LINE/CRE	4688671	4689125	3982	-	.	ID="RND-5_FAMILY-1280";Tend="1170";Tstart="716";shortTE="F";uid="caf2e384-e241-4a2e-8cee-f6f08e788ea3"
CM022883.1	RepeatMasker	Unknown	2662984	2663151	996	-	.	ID="RND-1_FAMILY-549";Tend="1996";Tstart="1830";shortTE="F";uid="1c958194-e743-4b4b-a43b-4162ec278774"
CM022883.1	RepeatMasker	RC/Helitron	3775191	3775329	838	-	.	ID="RND-4_FAMILY-2756";Tend="1054";Tstart="925";shortTE="F";uid="a9526d7d-6e91-430a-9d9b-c0d0008147ea"
CM022883.1	RepeatMasker	Unknown	9247158	9247332	537	-	.	ID="RND-1_FAMILY-137";Tend="1169";Tstart="998";shortTE="F";uid="082d698c-00b8-4246-a77f-5f586079f944"
CM022883.1	RepeatMasker	Unknown	18153024	18153441	1070	-	.	ID="RND-6_FAMILY-2803";Tend="1465";Tstart="1019";shortTE="F";uid="dc00fd7b-e51c-4158-b512-24adadb39de0"
CM022883.1	RepeatMasker	Satellite	6881520	6881833	1548	-	.	ID="RND-5_FAMILY-399";Tend="1512";Tstart="1208";shortTE="F";uid="8738bcf0-b0c7-49be-82bc-996a1dff6171"
CM022883.1	RepeatMasker	Unknown	17738912	17739237	667	-	.	ID="RND-3_FAMILY-183";TEgroup="ctg_10%7CRND-3_FAMILY-183%7C5";Tend="1454";Tstart="1008";shortTE="F";uid="314761c3-777c-41bb-a8b8-b5ceb4b2f737"
CM022883.1	RepeatMasker	DNA/TcMar-Tc1	19762780	19763173	3161	-	.	ID="RND-5_FAMILY-701";Tend="1392";Tstart="993";shortTE="F";uid="158ff419-4bd9-4852-a991-26181c75ef1a"
CM022883.1	RepeatMasker	DNA/hAT-Ac	20980904	20982247	9396	-	.	ID="RND-1_FAMILY-69";Tend="2043";Tstart="727";shortTE="F";uid="781c10aa-c57a-497c-bc63-7f622bdf9d86"
CM022883.1	RepeatMasker	Unknown	1838382	1838787	3015	-	.	ID="RND-1_FAMILY-358";Tend="3247";Tstart="2845";shortTE="F";uid="ffaebe03-e861-4d25-ab79-52738d5506fd"
CM022883.1	RepeatMasker	Unknown	19550280	19550551	578	-	.	ID="RND-1_FAMILY-325";TEgroup="ctg_10%7CRND-1_FAMILY-325%7C4";Tend="2293";Tstart="866";shortTE="T";uid="be39af1e-9a1f-4b52-b42b-94f77385e539"
CM022883.1	RepeatMasker	LINE/CR1	6464500	6464690	512	-	.	ID="RND-5_FAMILY-303";Tend="380";Tstart="198";shortTE="F";uid="c3264e94-8fb6-4e96-a858-c508c5ad51ca"
CM022883.1	RepeatMasker	DNA/TcMar-Mariner	4695220	4695836	3503	-	.	ID="RND-1_FAMILY-380";Tend="1330";Tstart="585";shortTE="F";uid="bed73f3e-e8d4-45be-a022-60f2330cba49"
CM022883.1	RepeatMasker	RC/Helitron	10730627	10730814	1068	-	.	ID="RND-6_FAMILY-20544";Tend="1517";Tstart="1332";shortTE="F";uid="66067dce-11b8-47cc-beec-b7c732841c80"
CM022883.1	RepeatMasker	RC/Helitron	19597137	19597578	3134	-	.	ID="RND-6_FAMILY-2083";Tend="1411";Tstart="970";shortTE="F";uid="049a6251-5200-44e3-a7ce-bb73b25d1214"
CM022883.1	RepeatMasker	Unknown	4133604	4133879	2149	-	.	ID="RND-6_FAMILY-7290";Tend="1423";Tstart="1148";shortTE="F";uid="bf7b3c1d-31c3-48cc-88fe-9b2f34fb96e3"
CM022883.1	RepeatMasker	Unknown	18029185	18029351	844	-	.	ID="RND-2_FAMILY-22";Tend="1140";Tstart="955";shortTE="F";uid="111a8ea8-b9c8-4549-a086-5160659b0313"
CM022883.1	RepeatMasker	Unknown	4390222	4390344	447	-	.	ID="RND-5_FAMILY-1380";Tend="656";Tstart="516";shortTE="F";uid="9193874a-bb4f-4e2a-bc72-32b349978b2f"
CM022883.1	RepeatMasker	Unknown	6125971	6126080	435	-	.	ID="RND-1_FAMILY-219";Tend="1024";Tstart="892";shortTE="F";uid="50bffe61-2bb3-4b58-9f11-66a2ad86e4e7"
CM022883.1	RepeatMasker	DNA/hAT-Ac	17388806	17389039	1890	-	.	ID="RND-1_FAMILY-69";Tend="978";Tstart="744";shortTE="F";uid="122b1922-b847-4fde-9c5c-8842f64fe55c"
CM022883.1	RepeatMasker	Unknown	3284041	3284225	827	-	.	ID="RND-5_FAMILY-2334";Tend="1120";Tstart="974";shortTE="F";uid="0cccb233-789b-413c-a585-43f1c3f9c548"
CM022883.1	RepeatMasker	Unknown	15060445	15060589	591	-	.	ID="RND-1_FAMILY-441";Tend="1330";Tstart="1185";shortTE="F";uid="6a5829b2-e62e-4aae-933f-494fba886b71"
CM022883.1	RepeatMasker	Unknown	20947562	20947676	591	-	.	ID="RND-4_FAMILY-560";Tend="978";Tstart="872";shortTE="F";uid="9bae5c4d-2382-459a-a520-f343b116426d"
CM022883.1	RepeatMasker	Unknown	10933175	10933330	836	-	.	ID="RND-4_FAMILY-70";Tend="1005";Tstart="839";shortTE="F";uid="5e7bea12-e0cf-4d0a-8882-0b91dd9727df"
CM022883.1	RepeatMasker	Unknown	18538674	18538946	1099	-	.	ID="RND-6_FAMILY-2400";Tend="1255";Tstart="969";shortTE="F";uid="b2d1f872-4cfa-4e9c-be0a-6e245718400d"
CM022883.1	RepeatMasker	Unknown	13982178	13982368	941	-	.	ID="RND-1_FAMILY-287";Tend="1473";Tstart="1224";shortTE="F";uid="5b39ba82-671a-4bad-9f8b-d38299ab1458"
CM022883.1	RepeatMasker	LINE/RTE-BovB	13426807	13426993	1348	-	.	ID="RND-1_FAMILY-75";Tend="1325";Tstart="1138";shortTE="F";uid="a58b4a35-2282-4b1b-aa9c-e311e2d4aaa4"
CM022883.1	RepeatMasker	Unknown	295055	295361	2216	-	.	ID="RND-1_FAMILY-49";Tend="1512";Tstart="1211";shortTE="F";uid="3d70d687-908f-4a87-898e-6501f2582540"
CM022883.1	RepeatMasker	Unknown	8374580	8374777	733	-	.	ID="RND-1_FAMILY-213";Tend="1054";Tstart="914";shortTE="F";uid="7d700beb-9d4f-4539-9724-e04c7e5612bc"
CM022883.1	RepeatMasker	SINE/tRNA-RTE	12881700	12882094	740	-	.	ID="RND-4_FAMILY-384";TEgroup="ctg_10%7CRND-4_FAMILY-384%7C7";Tend="1172";Tstart="891";shortTE="F";uid="3d6d6604-5ee4-4b62-a351-ca6f426642aa"
CM022883.1	RepeatMasker	SINE/tRNA-RTE	9828920	9829031	863	-	.	ID="RND-6_FAMILY-1330";Tend="1035";Tstart="923";shortTE="F";uid="eccf13a3-15b4-44ac-8ac9-ef68a5f206a0"
CM022883.1	RepeatMasker	Unknown	5029059	5029203	1102	-	.	ID="RND-1_FAMILY-55";Tend="2333";Tstart="2190";shortTE="F";uid="7d39a6fe-64a8-4b14-a765-d132a7bef504"
CM022883.1	RepeatMasker	RC/Helitron	5843090	5843553	3510	-	.	ID="RND-1_FAMILY-31";Tend="1529";Tstart="1054";shortTE="F";uid="e267707e-24e9-4e2c-9db0-f7b06da712d9"
CM022883.1	RepeatMasker	Unknown	16187040	16187241	1705	-	.	ID="RND-6_FAMILY-3656";Tend="1120";Tstart="923";shortTE="F";uid="f4ee827f-5fb9-4c95-826d-4c8f3fb599a6"
CM022883.1	RepeatMasker	DNA/hAT-Blackjack	2981653	2982057	2483	-	.	ID="RND-1_FAMILY-493";Tend="1348";Tstart="961";shortTE="F";uid="a2e3d402-9a92-44e6-b7ab-a19be6c3c506"
CM022883.1	RepeatMasker	Unknown	4631992	4632326	1907	-	.	ID="RND-6_FAMILY-11688";Tend="1406";Tstart="773";shortTE="F";uid="23a785fd-db08-45cf-8bce-a2c773716879"
CM022883.1	RepeatMasker	Unknown	4584072	4584213	648	-	.	ID="RND-5_FAMILY-2591";Tend="725";Tstart="573";shortTE="F";uid="cc790735-79a5-49a5-9ca3-471931268e00"
CM022883.1	RepeatMasker	Unknown	1358725	1358854	752	-	.	ID="RND-1_FAMILY-368";Tend="1003";Tstart="839";shortTE="F";uid="45f4bf5b-fc7d-4679-a427-99f724daf4aa"
CM022883.1	RepeatMasker	Unknown	16624156	16624371	1812	-	.	ID="RND-1_FAMILY-96";Tend="1286";Tstart="1061";shortTE="F";uid="65cb174e-2cca-4cc3-912f-efac6ae3e805"
CM022883.1	RepeatMasker	Unknown	11362370	11362574	1221	-	.	ID="RND-1_FAMILY-66";Tend="1147";Tstart="928";shortTE="F";uid="a8dc47cd-dba4-42b9-be3e-13a030ad2d15"
CM022883.1	RepeatMasker	Unknown	813033	813484	3709	-	.	ID="RND-6_FAMILY-8794";Tend="1331";Tstart="878";shortTE="F";uid="bbafbb93-8e65-4337-83fd-487326a0d4aa"
CM022883.1	RepeatMasker	SINE/tRNA-RTE	15518434	15518714	1803	-	.	ID="RND-1_FAMILY-29";Tend="1125";Tstart="806";shortTE="F";uid="557242cd-62bb-4b95-86f3-e52fd931e938"
CM022883.1	RepeatMasker	DNA/TcMar-Tc1	2736778	2737221	2960	-	.	ID="RND-5_FAMILY-701";Tend="1760";Tstart="1304";shortTE="F";uid="0220d408-e817-48f1-b825-c2a64ef4042a"
CM022883.1	RepeatMasker	Unknown	13809171	13809374	524	-	.	ID="RND-6_FAMILY-232";Tend="1740";Tstart="1507";shortTE="F";uid="3eee9dcd-e59a-4675-9f58-9afdb7a94e91"
CM022883.1	RepeatMasker	Unknown	4221146	4221507	2745	-	.	ID="RND-4_FAMILY-832";Tend="1336";Tstart="957";shortTE="F";uid="623fb470-f242-4f72-b6e8-e4052bf2eefb"
CM022883.1	RepeatMasker	Unknown	14377429	14377597	811	-	.	ID="RND-1_FAMILY-140";Tend="866";Tstart="677";shortTE="F";uid="328435ba-2b25-43c3-a098-74fdf8ab56d0"
CM022883.1	RepeatMasker	LINE/L2	9720450	9720743	1821	-	.	ID="RND-6_FAMILY-7412";Tend="1254";Tstart="913";shortTE="F";uid="3191b52e-651b-4243-b8ac-182df07ef346"
CM022883.1	RepeatMasker	Unknown	2501321	2501536	1392	-	.	ID="RND-6_FAMILY-7290";Tend="1066";Tstart="878";shortTE="F";uid="4b925dd0-bf8f-456d-bfd4-5657af78f481"
CM022883.1	RepeatMasker	RC/Helitron	9977763	9977895	498	-	.	ID="RND-1_FAMILY-204";Tend="2698";Tstart="2552";shortTE="F";uid="e56c6e4d-fc18-41db-ac74-842fa6970073"
CM022883.1	RepeatMasker	SINE/tRNA-RTE	6028709	6028825	532	-	.	ID="RND-1_FAMILY-48";Tend="1187";Tstart="1058";shortTE="F";uid="3a386c77-b49b-4d6b-9131-a903662f83e9"
CM022883.1	RepeatMasker	LINE/I	21578119	21578237	442	-	.	ID="RND-4_FAMILY-214";Tend="1085";Tstart="957";shortTE="F";uid="b3fba40e-91a9-4d89-b250-2a8e5fe27846"
CM022883.1	RepeatMasker	Unknown	13286312	13286508	1020	-	.	ID="RND-1_FAMILY-593";Tend="1070";Tstart="880";shortTE="F";uid="1a087daf-a9d2-498c-ad42-7680d6283e2d"
CM022883.1	RepeatMasker	LINE/Penelope	3473192	3473434	690	-	.	ID="RND-6_FAMILY-7391";TEgroup="ctg_10%7CRND-6_FAMILY-7391%7C1";Tend="1150";Tstart="1009";shortTE="F";uid="0ca366bc-f260-4291-b43a-596c7ed68aa0"
CM022883.1	RepeatMasker	Unknown	474726	475239	2591	-	.	ID="RND-1_FAMILY-210";Tend="1445";Tstart="933";shortTE="F";uid="3e182f56-9415-448a-86d1-8693e1bbb602"
CM022883.1	RepeatMasker	Unknown	2266596	2266931	780	-	.	ID="RND-1_FAMILY-191";Tend="1031";Tstart="717";shortTE="F";uid="1df0e908-083f-4990-b00b-5a2d0479e243"
CM022883.1	RepeatMasker	LINE/L2	1861557	1861693	672	-	.	ID="RND-5_FAMILY-857";Tend="780";Tstart="644";shortTE="F";uid="1ce69aa8-18b2-4d18-92d5-6d879360affc"
CM022883.1	RepeatMasker	DNA/TcMar-Tc1	2191332	2191791	3035	-	.	ID="RND-1_FAMILY-961";Tend="1763";Tstart="1320";shortTE="F";uid="e7017b9c-809c-433f-aa48-8e50ab42e839"
CM022883.1	RepeatMasker	DNA/TcMar-Mariner	4403786	4403922	443	-	.	ID="RND-6_FAMILY-14361";Tend="837";Tstart="685";shortTE="F";uid="ed957ed0-3075-4208-a226-53ac071e03f4"
CM022883.1	RepeatMasker	Unknown	21745418	21745573	542	-	.	ID="RND-6_FAMILY-3679";Tend="1791";Tstart="1609";shortTE="F";uid="03416800-d186-4754-ad51-94809a4dbe7b"
CM022883.1	RepeatMasker	Unknown	21163629	21163777	530	-	.	ID="RND-2_FAMILY-22";Tend="1143";Tstart="958";shortTE="F";uid="079603de-19d6-46d4-b59f-795d523d4cea"
CM022883.1	RepeatMasker	Unknown	5134636	5134812	1062	-	.	ID="RND-1_FAMILY-336";Tend="1164";Tstart="979";shortTE="F";uid="4987da56-d2a3-42e3-bd62-792ec030bfff"
CM022883.1	RepeatMasker	Unknown	12059934	12060165	1549	-	.	ID="RND-1_FAMILY-137";Tend="1211";Tstart="988";shortTE="F";uid="9895b6a4-8e97-487b-9c5f-33f06ed5df30"
CM022883.1	RepeatMasker	RC/Helitron	8215710	8216001	1554	-	.	ID="RND-6_FAMILY-2083";Tend="1728";Tstart="1183";shortTE="F";uid="5571423f-9c77-4311-8ef0-5c7f4c1adc87"
CM022883.1	RepeatMasker	Unknown	8830094	8830263	765	-	.	ID="RND-1_FAMILY-66";Tend="1085";Tstart="934";shortTE="F";uid="281ab746-51f1-443a-8650-572ec1444e09"
CM022883.1	RepeatMasker	DNA/TcMar-Tc1	16714927	16715597	5071	-	.	ID="RND-1_FAMILY-288";Tend="1694";Tstart="979";shortTE="F";uid="ee957ea5-85d3-47ba-a1b2-0df1e36b21f8"
CM022883.1	RepeatMasker	LINE/Penelope	6755761	6755876	583	-	.	ID="RND-1_FAMILY-254";Tend="1573";Tstart="1459";shortTE="F";uid="b7c9ca30-d08f-47d8-8512-43f4f7b89ba3"
CM022883.1	RepeatMasker	DNA/hAT-Tip100	2905030	2905470	3093	-	.	ID="RND-1_FAMILY-1044";Tend="1280";Tstart="758";shortTE="F";uid="6c51a9e7-2758-4415-adba-268d8176b6ea"
CM022883.1	RepeatMasker	LINE/CR1	3081985	3082228	1076	-	.	ID="RND-1_FAMILY-667";Tend="1043";Tstart="748";shortTE="F";uid="a6458574-4d1c-446f-ac5e-4edabfb4caa7"
CM022883.1	RepeatMasker	Unknown	584765	584922	754	-	.	ID="RND-6_FAMILY-7290";Tend="1334";Tstart="1155";shortTE="F";uid="4e602070-5ab7-4fcb-bcb9-91a8de15ad6b"
CM022883.1	RepeatMasker	Unknown	11487983	11488139	710	-	.	ID="RND-1_FAMILY-325";Tend="1084";Tstart="924";shortTE="F";uid="96875032-f693-4724-9517-6ad35cafe833"
CM022883.1	RepeatMasker	RC/Helitron	4377411	4377773	2311	-	.	ID="RND-4_FAMILY-2756";Tend="1363";Tstart="1030";shortTE="F";uid="7d393a4a-43aa-483a-9f72-eba2f72b57a7"
CM022883.1	RepeatMasker	LINE/RTE-BovB	8548161	8548521	425	-	.	ID="RND-6_FAMILY-4661";Tend="1109";Tstart="715";shortTE="F";uid="f30d398b-d554-4a40-b132-c032cb361efc"
CM022883.1	RepeatMasker	Unknown	6893815	6893995	885	-	.	ID="RND-1_FAMILY-414";Tend="1103";Tstart="937";shortTE="F";uid="4e22c5fd-eed7-4d9e-9c83-d57ca8fcf793"
CM022883.1	RepeatMasker	Satellite	4820916	4821157	1808	-	.	ID="RND-6_FAMILY-577";Tend="1012";Tstart="773";shortTE="F";uid="39e48fd8-dc83-47a6-9323-3ed55c31d2dd"
CM022883.1	RepeatMasker	SINE/tRNA-RTE	11684205	11684396	1012	-	.	ID="RND-6_FAMILY-1330";Tend="1132";Tstart="927";shortTE="F";uid="9f669572-e8d7-49b5-a985-2de855d04e89"
CM022883.1	RepeatMasker	LINE/CR1	18567110	18567881	4793	-	.	ID="RND-5_FAMILY-1626";Tend="854";Tstart="141";shortTE="F";uid="b7fcfe8a-5e49-43cd-a001-13c44da8677d"
CM022883.1	RepeatMasker	Unknown	7822258	7822379	418	-	.	ID="RND-6_FAMILY-1679";Tend="1481";Tstart="1359";shortTE="F";uid="6c0d66db-188c-48f5-aed6-fbe04c9dc138"
CM022883.1	RepeatMasker	Unknown	5285213	5285327	584	-	.	ID="RND-5_FAMILY-1523";Tend="1110";Tstart="988";shortTE="F";uid="afb6b8d4-a987-4553-8433-e0a1300abd76"
CM022883.1	RepeatMasker	Unknown	15317871	15318284	1679	-	.	ID="RND-6_FAMILY-4075";Tend="1299";Tstart="888";shortTE="F";uid="cccfde95-bf96-46af-9a94-7a7c7ad52780"
CM022883.1	RepeatMasker	RC/Helitron	18532988	18533110	592	-	.	ID="RND-1_FAMILY-204";Tend="2691";Tstart="2570";shortTE="F";uid="8d2e7aee-36f5-4d5d-9e86-0e6d183b3cba"
CM022883.1	RepeatMasker	LINE/R1-LOA	5675086	5675221	550	-	.	ID="RND-1_FAMILY-938";Tend="1252";Tstart="1097";shortTE="F";uid="3ad247ea-af70-4608-a871-7d881df88f7e"
CM022883.1	RepeatMasker	LINE/R1-LOA	8327412	8327535	436	-	.	ID="RND-6_FAMILY-3612";Tend="3405";Tstart="3291";shortTE="F";uid="d5c86e25-ae6c-48c6-8e04-f442f6ee36c4"
CM022883.1	RepeatMasker	Unknown	20237100	20237313	717	-	.	ID="RND-1_FAMILY-1076";Tend="1267";Tstart="1054";shortTE="F";uid="4a466552-e495-4341-a3e3-458c297f79ca"
CM022883.1	RepeatMasker	DNA/hAT-Tip100	1556347	1556633	1190	-	.	ID="RND-3_FAMILY-262";TEgroup="ctg_10%7CRND-3_FAMILY-262%7C2";Tend="1121";Tstart="812";shortTE="F";uid="7de2f58c-00a9-47fb-a735-bd31a8076f7d"
CM022883.1	RepeatMasker	DNA/hAT-Tip100	17934896	17935034	1111	-	.	ID="RND-1_FAMILY-209";Tend="1366";Tstart="1227";shortTE="F";uid="e5d03e2e-74f2-44d3-9f53-1ae397599652"
CM022883.1	RepeatMasker	Unknown	3971615	3971907	950	-	.	ID="RND-1_FAMILY-137";TEgroup="ctg_10%7CRND-1_FAMILY-137%7C2";Tend="1182";Tstart="982";shortTE="F";uid="f4038331-2c72-45f3-b795-95a723d83bb0"
CM022883.1	RepeatMasker	LINE/Penelope	7083400	7083541	685	-	.	ID="RND-6_FAMILY-236";Tend="138";Tstart="3";shortTE="F";uid="121e40de-42cc-46c0-8fe0-8515e137825c"
CM022883.1	RepeatMasker	DNA/hAT-Blackjack	6345070	6345611	3380	-	.	ID="RND-1_FAMILY-696";Tend="1392";Tstart="810";shortTE="F";uid="9e7f4050-4961-4de9-ba05-68ef7a6e99f0"
CM022883.1	RepeatMasker	Unknown	16081026	16081197	853	-	.	ID="RND-1_FAMILY-53";Tend="1086";Tstart="905";shortTE="F";uid="3e10e1cb-dba0-491d-af50-eace9e599e48"
CM022883.1	RepeatMasker	RC/Helitron	1726746	1727260	3446	-	.	ID="RND-4_FAMILY-269";Tend="1706";Tstart="1183";shortTE="F";uid="ba1f3c06-26ac-4a13-8836-41d6ca360d30"
CM022883.1	RepeatMasker	Unknown	19299388	19299589	1428	-	.	ID="RND-1_FAMILY-281";Tend="1342";Tstart="1112";shortTE="F";uid="8ba9ca27-2050-479b-ba67-88ea6ef119e4"
CM022883.1	RepeatMasker	DNA/hAT-Charlie	17210377	17210736	2040	-	.	ID="RND-2_FAMILY-110";Tend="1325";Tstart="974";shortTE="F";uid="a66d1bfa-6d64-4203-b53f-8d48982594c7"
CM022883.1	RepeatMasker	DNA/hAT-Blackjack	7595636	7595793	456	-	.	ID="RND-4_FAMILY-1024";Tend="1902";Tstart="1755";shortTE="F";uid="0d3347c0-55b1-4188-a1c7-5f3f6fe20124"
CM022883.1	RepeatMasker	LINE/RTE-BovB	10023824	10024161	1898	-	.	ID="RND-6_FAMILY-380";Tend="1194";Tstart="859";shortTE="F";uid="54c3b44f-4b63-4a19-9641-c945662a09d9"
CM022883.1	RepeatMasker	Unknown	6126952	6127134	918	-	.	ID="RND-1_FAMILY-219";Tend="1090";Tstart="894";shortTE="F";uid="5ce6ec53-15a8-4e00-9d44-12e85a70a119"
CM022883.1	RepeatMasker	Unknown	10143866	10144015	902	-	.	ID="RND-3_FAMILY-254";Tend="1233";Tstart="1071";shortTE="F";uid="0f2f7039-4753-4cbb-b84e-3f851724df81"
CM022883.1	RepeatMasker	LTR/Gypsy	21149419	21149749	2623	-	.	ID="RND-6_FAMILY-1213";Tend="1316";Tstart="986";shortTE="F";uid="f7721c3b-27bb-47c3-ac8f-b51c0e5457ee"
CM022883.1	RepeatMasker	LINE/RTE-BovB	2435915	2436273	676	-	.	ID="RND-6_FAMILY-380";TEgroup="ctg_10%7CRND-6_FAMILY-380%7C3";Tend="1198";Tstart="922";shortTE="T";uid="3af4f852-6944-4d83-9d8e-801feef0d619"
CM022883.1	RepeatMasker	Unknown	5057799	5057992	1353	-	.	ID="RND-1_FAMILY-66";Tend="1138";Tstart="942";shortTE="F";uid="2c0321c7-da19-4cdf-86a5-78574898c1b1"
CM022883.1	RepeatMasker	Unknown	17477543	17478186	4782	-	.	ID="RND-5_FAMILY-650";Tend="1729";Tstart="1043";shortTE="F";uid="7ea91133-e73e-4266-8962-b92cf0504869"
CM022883.1	RepeatMasker	SINE/tRNA-RTE	3904760	3904876	429	-	.	ID="RND-6_FAMILY-5487";Tend="1834";Tstart="1714";shortTE="F";uid="11b1f2b7-6b2b-4c5b-9bc8-c20234fe321b"
CM022883.1	RepeatMasker	Unknown	8422840	8422951	784	-	.	ID="RND-1_FAMILY-472";Tend="1050";Tstart="929";shortTE="F";uid="d539255a-ed91-4866-9fc4-3ecfeb93761d"
CM022883.1	RepeatMasker	LINE/RTE-BovB	7101820	7101941	820	-	.	ID="RND-1_FAMILY-30";Tend="921";Tstart="800";shortTE="F";uid="82db89dc-c23b-4869-b3b5-1689f2162bec"
CM022883.1	RepeatMasker	Unknown	17460641	17460798	867	-	.	ID="RND-6_FAMILY-8017";Tend="1424";Tstart="1277";shortTE="F";uid="f0323db2-edaa-4be9-a303-55c412b56bc8"
CM022883.1	RepeatMasker	Unknown	6884651	6884762	426	-	.	ID="RND-6_FAMILY-1679";Tend="1467";Tstart="1359";shortTE="F";uid="844b1d6c-9743-4501-b7e2-d548fb7116db"
CM022883.1	RepeatMasker	Unknown	15888083	15888367	1541	-	.	ID="RND-3_FAMILY-37";Tend="1207";Tstart="895";shortTE="F";uid="bb061f66-9bbd-4d21-ac1e-852daa47250d"
CM022883.1	RepeatMasker	LINE/CR1	5182723	5183094	2099	-	.	ID="RND-6_FAMILY-854";Tend="1305";Tstart="861";shortTE="F";uid="c7d28879-3ae6-4d19-9ddc-d9a2e67260b8"
CM022883.1	RepeatMasker	Unknown	4195743	4196002	1792	-	.	ID="RND-1_FAMILY-218";Tend="1179";Tstart="899";shortTE="F";uid="a6c858db-e11e-4506-9a5b-1702e3baf474"
CM022883.1	RepeatMasker	Unknown	7875023	7875287	533	-	.	ID="RND-1_FAMILY-232";Tend="2255";Tstart="2026";shortTE="F";uid="239cac1a-6307-467e-ac00-16ba927729d8"
CM022883.1	RepeatMasker	Satellite	5609248	5609433	640	-	.	ID="RND-6_FAMILY-577";Tend="995";Tstart="785";shortTE="F";uid="e4cac0cb-c47b-4aaf-b07b-4b43c099def9"
CM022883.1	RepeatMasker	Satellite	15033603	15033893	1771	-	.	ID="RND-6_FAMILY-577";Tend="1025";Tstart="752";shortTE="F";uid="3fc9aeac-7d54-44cc-aec3-97016f4fd3df"
CM022883.1	RepeatMasker	Unknown	1586124	1586270	896	-	.	ID="RND-6_FAMILY-3656";Tend="1517";Tstart="1371";shortTE="F";uid="6a5e4b95-c8d3-4680-9244-ca53640e9374"
CM022883.1	RepeatMasker	LINE/I-Jockey	7634738	7635350	1181	-	.	ID="RND-6_FAMILY-11818";TEgroup="ctg_10%7CRND-6_FAMILY-11818%7C1";Tend="1934";Tstart="440";shortTE="F";uid="4c9e992f-b180-4250-8e36-78879574ee6e"
CM022883.1	RepeatMasker	RC/Helitron	19622051	19622290	1645	-	.	ID="RND-6_FAMILY-317";Tend="1155";Tstart="923";shortTE="F";uid="4e4f1bed-9b26-49ee-bf7c-39187b2cb4e7"
CM022883.1	RepeatMasker	Unknown	17934278	17934478	805	-	.	ID="RND-1_FAMILY-140";Tend="839";Tstart="641";shortTE="F";uid="ac7c525b-09e9-4cb7-b3e4-ecf188ee86c2"
CM022883.1	RepeatMasker	Unknown	17861345	17861571	1260	-	.	ID="RND-6_FAMILY-6755";Tend="1263";Tstart="1020";shortTE="F";uid="3842419a-e153-4b08-941d-9c35bac051eb"
CM022883.1	RepeatMasker	RC/Helitron	21907485	21909062	1884	-	.	ID="RND-6_FAMILY-5746";TEgroup="ctg_10%7CRND-6_FAMILY-5746%7C1";Tend="2231";Tstart="766";shortTE="F";uid="5831a8f5-ef49-4cd2-b035-0c7c326ccea1"
CM022883.1	RepeatMasker	Unknown	10984666	10984891	1614	-	.	ID="RND-1_FAMILY-49";Tend="1175";Tstart="954";shortTE="F";uid="923d5a07-3367-4db9-85b6-a0d4324091d2"
CM022883.1	RepeatMasker	Unknown	15197241	15197398	400	-	.	ID="RND-5_FAMILY-9339";Tend="2428";Tstart="2248";shortTE="F";uid="22a78cd5-68a4-47f3-8845-9ce9d7f59cbc"
CM022883.1	RepeatMasker	Unknown	2833358	2833809	1757	-	.	ID="RND-1_FAMILY-191";Tend="2080";Tstart="1625";shortTE="F";uid="6b0bbc43-2f36-44c0-b351-46c4e2af7a1b"
CM022883.1	RepeatMasker	Unknown	7499954	7500480	2671	-	.	ID="RND-5_FAMILY-1590";Tend="1889";Tstart="1425";shortTE="F";uid="f176a3d4-1d09-402b-b381-8f8f68cf3b2a"
CM022883.1	RepeatMasker	Unknown	11227721	11227894	1064	-	.	ID="RND-6_FAMILY-1191";Tend="879";Tstart="696";shortTE="F";uid="bbf956b1-2bed-4dce-8a2c-1998b1d4f7d1"
CM022883.1	RepeatMasker	Unknown	17996413	17996541	551	-	.	ID="RND-6_FAMILY-232";Tend="1630";Tstart="1502";shortTE="F";uid="f38ef6bb-07d2-43f7-9da9-42bb734ef403"
CM022883.1	RepeatMasker	LINE/CR1	1738763	1738960	551	-	.	ID="RND-6_FAMILY-12989";TEgroup="ctg_10%7CRND-6_FAMILY-12989%7C1";Tend="1415";Tstart="1317";shortTE="F";uid="9445b3ab-2669-44a4-9900-2f2d3f909a48"
CM022883.1	RepeatMasker	Unknown	20603363	20603630	1239	-	.	ID="RND-6_FAMILY-7290";Tend="1419";Tstart="1146";shortTE="F";uid="01d12a37-67ff-48ee-8f89-82e7047db00c"
CM022883.1	RepeatMasker	Unknown	7108909	7109101	825	-	.	ID="RND-6_FAMILY-7290";Tend="1365";Tstart="1154";shortTE="F";uid="d418b92c-4763-4833-9b55-190cff90a854"
CM022883.1	RepeatMasker	RC/Helitron	21042942	21043180	1592	-	.	ID="RND-1_FAMILY-193";Tend="893";Tstart="659";shortTE="F";uid="48f5b0a5-8e7a-49d0-bd07-e41ce29fb2f3"
CM022883.1	RepeatMasker	DNA/TcMar-Tc1	2527619	2528832	9374	-	.	ID="RND-6_FAMILY-8143";Tend="2133";Tstart="916";shortTE="F";uid="08ef88cb-cc18-458f-bbba-a074cbfcd8b9"
CM022883.1	RepeatMasker	Unknown	15863211	15864314	4250	-	.	ID="RND-4_FAMILY-337";Tend="2043";Tstart="958";shortTE="F";uid="c0a315e0-4a67-4446-aefb-f8d2877a4290"
CM022883.1	RepeatMasker	DNA/hAT-Tip100	2254814	2255084	1573	-	.	ID="RND-1_FAMILY-585";Tend="1109";Tstart="837";shortTE="F";uid="f6efcf9b-338d-412e-b706-27b801356f0b"
CM022883.1	RepeatMasker	DNA/TcMar-Tc1	6290562	6291260	5472	-	.	ID="RND-1_FAMILY-288";Tend="1696";Tstart="978";shortTE="F";uid="99a33a39-90bf-4b51-8e22-c066de1c1efb"
CM022883.1	RepeatMasker	LINE/Penelope	11730167	11730416	1825	-	.	ID="RND-1_FAMILY-194";Tend="1695";Tstart="1451";shortTE="F";uid="798c85f4-b404-4f35-ba50-46c7f22a0dd8"
CM022883.1	RepeatMasker	DNA/hAT-Tip100	4845730	4845885	992	-	.	ID="RND-1_FAMILY-819";Tend="1326";Tstart="1170";shortTE="F";uid="b74f6e39-38d7-4f08-89f7-414b11c90872"
CM022883.1	RepeatMasker	Unknown	11767341	11767767	2882	-	.	ID="RND-5_FAMILY-336";Tend="3478";Tstart="3045";shortTE="F";uid="2284abcd-d9e5-477e-9c1a-83fc7e6c4ddd"
CM022883.1	RepeatMasker	Unknown	4204391	4204644	1333	-	.	ID="RND-5_FAMILY-2990";Tend="1394";Tstart="1098";shortTE="F";uid="91ac95d4-4f67-49c2-886e-c2975e2094f5"
CM022883.1	RepeatMasker	LINE/RTE-BovB	16439177	16439484	2206	-	.	ID="RND-5_FAMILY-1885";Tend="1219";Tstart="910";shortTE="F";uid="6693f1e4-e8df-4b7c-81ed-7dd52fde5eb1"
CM022883.1	RepeatMasker	Unknown	8642473	8642662	714	-	.	ID="RND-1_FAMILY-66";Tend="1129";Tstart="937";shortTE="F";uid="ee264384-1e40-4c67-9814-54c127d213e2"
CM022883.1	RepeatMasker	Unknown	19394378	19394526	880	-	.	ID="RND-4_FAMILY-4275";Tend="1086";Tstart="938";shortTE="F";uid="12f503dd-d295-4800-babe-f18e5531b378"
CM022883.1	RepeatMasker	DNA/hAT-Tip100	7871805	7873084	4681	-	.	ID="RND-6_FAMILY-5659";TEgroup="ctg_10%7CRND-6_FAMILY-5659%7C1";Tend="1249";Tstart="102";shortTE="F";uid="eba84da6-b8f4-4312-b2c6-bdcb212688d2"
CM022883.1	RepeatMasker	Unknown	9826939	9827096	609	-	.	ID="RND-2_FAMILY-87";Tend="1115";Tstart="942";shortTE="F";uid="24cfde73-fda1-43c8-b943-f161873a1213"
CM022883.1	RepeatMasker	LINE/RTE-BovB	3174400	3174617	932	-	.	ID="RND-5_FAMILY-907";Tend="1187";Tstart="972";shortTE="F";uid="ca2c08b4-eb71-4cff-ad78-d9bf1029774a"
CM022883.1	RepeatMasker	LINE/RTE-BovB	21751529	21751988	1396	-	.	ID="RND-6_FAMILY-1079";Tend="1201";Tstart="741";shortTE="F";uid="a425372e-fe76-4b61-a121-19f82555ee4a"
CM022883.1	RepeatMasker	RC/Helitron	8591540	8592023	2980	-	.	ID="RND-6_FAMILY-20544";Tend="1547";Tstart="1036";shortTE="F";uid="b77b47ae-9fca-47aa-af06-6358b23e3935"
CM022883.1	RepeatMasker	LINE/RTE-BovB	10217921	10218234	1639	-	.	ID="RND-1_FAMILY-30";Tend="1127";Tstart="799";shortTE="F";uid="d3dffabb-dcf7-4133-ba75-a4f750c828b9"
CM022883.1	RepeatMasker	LINE/Penelope	4384358	4384859	2359	-	.	ID="RND-1_FAMILY-172";Tend="1497";Tstart="955";shortTE="F";uid="9da8dac9-1f9e-4438-9345-740d1a23709e"
CM022883.1	RepeatMasker	Unknown	12737258	12737377	443	-	.	ID="RND-1_FAMILY-41";Tend="1778";Tstart="1671";shortTE="F";uid="da650dc0-20e6-4479-8ade-d3fcfa5ada99"
CM022883.1	RepeatMasker	LINE/L2	4132375	4132506	601	-	.	ID="RND-1_FAMILY-904";Tend="675";Tstart="545";shortTE="F";uid="962bae41-c3ce-487a-8a4e-83c7e860c076"
CM022883.1	RepeatMasker	DNA/hAT-Charlie	18820770	18821337	3017	-	.	ID="RND-1_FAMILY-582";TEgroup="ctg_10%7CRND-1_FAMILY-582%7C4";Tend="1682";Tstart="954";shortTE="F";uid="7f198543-8ce4-482e-b23c-859a2f26d9af"
CM022883.1	RepeatMasker	DNA/CMC-Chapaev-3	16608953	16609067	672	-	.	ID="rnd-6_family-2378";Tend="1292";Tstart="1183";shortTE="F";uid="18e92a21-c031-4fd4-9094-3544348a25dc"
CM022883.1	RepeatMasker	Unknown	8370951	8371133	1005	-	.	ID="RND-6_FAMILY-8017";Tend="1451";Tstart="1278";shortTE="F";uid="181b10a7-ebc1-4ae2-a391-6121b0556250"
CM022883.1	RepeatMasker	Satellite	18139493	18139877	1520	-	.	ID="RND-6_FAMILY-577";Tend="1294";Tstart="855";shortTE="F";uid="fef6244e-909f-44bd-887c-a58083420097"
CM022883.1	RepeatMasker	Unknown	2563312	2563431	475	-	.	ID="RND-4_FAMILY-45";Tend="1078";Tstart="977";shortTE="F";uid="2fe3a82e-9241-4265-a36f-ae23fae8ebad"
CM022883.1	RepeatMasker	Unknown	16756614	16756717	462	-	.	ID="RND-4_FAMILY-132";Tend="1521";Tstart="1407";shortTE="F";uid="a848871e-4a67-4239-856f-dbc39247cd8e"
CM022883.1	RepeatMasker	DNA/hAT-Tip100	2718243	2718706	2361	-	.	ID="RND-4_FAMILY-2323";Tend="2376";Tstart="1799";shortTE="F";uid="33a0bfa4-071a-4d5c-8862-b356bf67f393"
CM022883.1	RepeatMasker	LINE/CR1	16284397	16284515	549	-	.	ID="RND-1_FAMILY-367";Tend="1594";Tstart="1487";shortTE="F";uid="ecb7e51f-9f29-410a-8582-771c0b612565"
CM022883.1	RepeatMasker	RC/Helitron	3709385	3710161	5430	-	.	ID="RND-2_FAMILY-149";Tend="1728";Tstart="929";shortTE="F";uid="5dbb7cb7-29c7-4878-9089-068b65459bf2"
CM022883.1	RepeatMasker	Satellite	16391090	16391452	2359	-	.	ID="RND-6_FAMILY-46";Tend="1490";Tstart="1127";shortTE="F";uid="d67747b9-ff85-4569-b8e5-dcdd0b772f6f"
CM022883.1	RepeatMasker	SINE/tRNA-RTE	8837604	8837908	1933	-	.	ID="RND-1_FAMILY-29";Tend="1127";Tstart="828";shortTE="F";uid="6beeec79-c580-436b-88b2-27ee5bfcaa12"
CM022883.1	RepeatMasker	Unknown	18404065	18404393	578	-	.	ID="RND-6_FAMILY-1735";Tend="1425";Tstart="1021";shortTE="F";uid="46e219db-a9d2-4da2-b03d-d31c8c50fc42"
CM022883.1	RepeatMasker	Unknown	760928	761417	2790	-	.	ID="RND-5_FAMILY-2476";Tend="1405";Tstart="871";shortTE="F";uid="f8fbfea2-53fa-48b5-97fc-c835b0df28fa"
CM022883.1	RepeatMasker	Unknown	21101649	21101913	1940	-	.	ID="RND-1_FAMILY-319";Tend="1107";Tstart="828";shortTE="F";uid="0b595364-3eb7-44ea-93a3-8fe0db7396af"
CM022883.1	RepeatMasker	RC/Helitron	13883848	13884225	2056	-	.	ID="RND-4_FAMILY-2756";Tend="1363";Tstart="925";shortTE="F";uid="20a8a63b-de4d-4e55-a8d9-5675b2620268"
CM022883.1	RepeatMasker	DNA/Sola-1	4043341	4043603	1511	-	.	ID="RND-6_FAMILY-924";Tend="1470";Tstart="1223";shortTE="F";uid="3ccb0c25-91df-45bb-9662-ac0e4c8595da"
CM022883.1	RepeatMasker	LINE/RTE-BovB	7469676	7469874	861	-	.	ID="RND-6_FAMILY-380";Tend="1195";Tstart="950";shortTE="F";uid="4db3c57f-e0bd-481c-8430-a11410ceef31"
CM022883.1	RepeatMasker	Unknown	19019203	19019507	1074	-	.	ID="RND-6_FAMILY-3995";Tend="1367";Tstart="1081";shortTE="F";uid="808ead31-5d21-43cc-a79c-29eb5b9bf747"
CM022883.1	RepeatMasker	RC/Helitron	8045555	8045810	994	-	.	ID="RND-1_FAMILY-50";Tend="1190";Tstart="878";shortTE="F";uid="2d1d5a01-235b-4dce-9add-0dc9138abc77"
CM022883.1	RepeatMasker	DNA/hAT-Charlie	20696750	20697425	2793	-	.	ID="RND-5_FAMILY-2667";TEgroup="ctg_10%7CRND-5_FAMILY-2667%7C3";Tend="1461";Tstart="617";shortTE="F";uid="9c901709-2012-4c82-a4c2-53270223cbdd"
CM022883.1	RepeatMasker	DNA/hAT-Tip100	9374898	9375065	812	-	.	ID="RND-3_FAMILY-262";Tend="1077";Tstart="912";shortTE="F";uid="ef49f740-743f-498e-8335-8699a6f9db0a"
CM022883.1	RepeatMasker	Unknown	15328929	15329123	776	-	.	ID="RND-1_FAMILY-39";Tend="1364";Tstart="1150";shortTE="F";uid="6045de9c-3d5f-4c72-8c9b-10abb51283d9"
CM022883.1	RepeatMasker	Unknown	14523835	14523939	756	-	.	ID="RND-5_FAMILY-2990";Tend="1392";Tstart="1286";shortTE="F";uid="ebe194c6-a5c8-49eb-83b9-8a2935f39676"
CM022883.1	RepeatMasker	SINE/MIR	21434625	21434836	1060	-	.	ID="RND-1_FAMILY-44";Tend="1093";Tstart="872";shortTE="F";uid="7db5b224-fd32-4383-a62c-a108eec9ae57"
CM022883.1	RepeatMasker	DNA/hAT-Tip100	4326083	4326219	1043	-	.	ID="RND-1_FAMILY-585";Tend="978";Tstart="842";shortTE="F";uid="272ef083-bdf4-457e-a215-5b8dbf797613"
CM022883.1	RepeatMasker	Unknown	9643203	9643742	2668	-	.	ID="RND-3_FAMILY-332";Tend="1550";Tstart="925";shortTE="F";uid="8b7e17ea-908a-4ac0-8c6d-0dda18952023"
CM022883.1	RepeatMasker	DNA/TcMar-Tc1	7697241	7697548	2278	-	.	ID="RND-6_FAMILY-514";Tend="1228";Tstart="913";shortTE="F";uid="a08b917b-2616-4be4-aa7b-8f65d05cfda9"
CM022883.1	RepeatMasker	Unknown	21689010	21689137	1085	-	.	ID="RND-5_FAMILY-73";Tend="924";Tstart="798";shortTE="F";uid="38ab4392-63bd-4bac-b452-1228255f03c5"
CM022883.1	RepeatMasker	Unknown	16812237	16812430	666	-	.	ID="RND-5_FAMILY-2398";Tend="993";Tstart="816";shortTE="F";uid="af7c8838-c214-483c-bae3-0cc6f1c7cc4b"
CM022883.1	RepeatMasker	Unknown	17401626	17401807	1211	-	.	ID="RND-1_FAMILY-336";Tend="1167";Tstart="987";shortTE="F";uid="e06c833c-79b8-4f5b-9700-3962b33a7db0"
CM022883.1	RepeatMasker	SINE/tRNA-RTE	4507516	4507659	498	-	.	ID="RND-1_FAMILY-65";Tend="1065";Tstart="899";shortTE="F";uid="af79dfea-1616-4087-ac0a-b1313eb71e2d"
CM022883.1	RepeatMasker	Satellite	7198144	7198255	400	-	.	ID="RND-6_FAMILY-46";Tend="1387";Tstart="1269";shortTE="F";uid="bcf20611-00df-4008-ab7b-b5ed57fed7fb"
CM022883.1	RepeatMasker	Unknown	10773867	10774203	507	-	.	ID="RND-1_FAMILY-11";TEgroup="ctg_10%7CRND-1_FAMILY-11%7C3";Tend="1143";Tstart="738";shortTE="F";uid="816d110d-74f6-4c67-9e5f-1de2821003be"
CM022883.1	RepeatMasker	Unknown	16201073	16201327	1618	-	.	ID="RND-4_FAMILY-337";Tend="1258";Tstart="1002";shortTE="F";uid="62f63114-8668-46c2-b921-dbdd8a02d46b"
CM022883.1	RepeatMasker	RC/Helitron	2927636	2927938	1814	-	.	ID="RND-5_FAMILY-848";Tend="1596";Tstart="1227";shortTE="F";uid="df8cfb32-7cef-49f6-9b5b-d2ebab530432"
CM022883.1	RepeatMasker	DNA/CMC-Chapaev-3	4196139	4196434	1924	-	.	ID="RND-6_FAMILY-672";Tend="1411";Tstart="1093";shortTE="F";uid="13a0ffa5-c4f7-43a6-860b-30150bf80ddd"
CM022883.1	RepeatMasker	Unknown	8316374	8316784	1464	-	.	ID="RND-6_FAMILY-399";Tend="1567";Tstart="1165";shortTE="F";uid="9966f3d0-1982-45fe-a632-d60b3ef1b132"
CM022883.1	RepeatMasker	LINE/CR1	20826713	20827286	4353	-	.	ID="RND-5_FAMILY-249";Tend="1819";Tstart="1205";shortTE="F";uid="097effd7-34ac-4558-aa55-72e60469f45d"
CM022883.1	RepeatMasker	Unknown	21898194	21898632	3319	-	.	ID="RND-1_FAMILY-152";Tend="1390";Tstart="967";shortTE="F";uid="1c05db60-185c-4658-b3ff-27e667b92bc0"
CM022883.1	RepeatMasker	DNA/TcMar-Tc1	8176422	8176692	2227	-	.	ID="RND-4_FAMILY-1141";Tend="887";Tstart="617";shortTE="F";uid="da5ddfa4-490a-4ff4-b8a4-d75f92753c47"
CM022883.1	RepeatMasker	Unknown	486104	486281	1243	-	.	ID="RND-6_FAMILY-9040";Tend="1184";Tstart="1011";shortTE="F";uid="1489c544-e68b-43bb-a0b9-ca5a6d994b81"
CM022883.1	RepeatMasker	SINE/tRNA-RTE	486297	486517	735	-	.	ID="RND-6_FAMILY-5487";Tend="1834";Tstart="1603";shortTE="F";uid="3b2a8c80-4c66-4cbd-acf9-25a2025719bf"
CM022883.1	RepeatMasker	Unknown	2257655	2257830	565	-	.	ID="RND-5_FAMILY-555";Tend="1090";Tstart="934";shortTE="F";uid="996e1b25-f7e1-44bb-9f57-b06349e83968"
CM022883.1	RepeatMasker	Unknown	12444235	12445018	3165	-	.	ID="RND-1_FAMILY-63";Tend="1237";Tstart="709";shortTE="F";uid="11d3fcb3-8cb7-4001-97a4-6c3f6c81dbbe"
CM022883.1	RepeatMasker	Unknown	9864126	9864322	1283	-	.	ID="RND-6_FAMILY-6615";Tend="1132";Tstart="906";shortTE="F";uid="98d14360-d288-47b3-9c63-92a224279805"
CM022883.1	RepeatMasker	LINE/Penelope	1309003	1309155	1184	-	.	ID="RND-1_FAMILY-194";Tend="1819";Tstart="1667";shortTE="F";uid="734d3f7b-6d59-4993-8a09-2631b5294eea"
CM022883.1	RepeatMasker	Unknown	10300744	10301140	1260	-	.	ID="RND-6_FAMILY-713";Tend="1141";Tstart="714";shortTE="F";uid="9cd7d2c2-c2c0-4f91-bcb4-d25905a47467"
CM022883.1	RepeatMasker	LINE/R1-LOA	9607265	9607451	804	-	.	ID="RND-6_FAMILY-13449";Tend="3654";Tstart="3461";shortTE="F";uid="1772da3f-314d-4743-9e47-2ac5d7b41f0b"
CM022883.1	RepeatMasker	Unknown	19665508	19665655	473	-	.	ID="RND-6_FAMILY-3679";Tend="1773";Tstart="1624";shortTE="F";uid="c54f423c-2c48-40be-b4a2-e3e5d2f0f7ad"
CM022883.1	RepeatMasker	Unknown	3928830	3929322	2216	-	.	ID="RND-4_FAMILY-132";Tend="1449";Tstart="954";shortTE="F";uid="23976cb3-bf7a-4f46-9bcf-b3ac1b2de263"
CM022883.1	RepeatMasker	LINE/I	667144	667280	652	-	.	ID="RND-6_FAMILY-8245";Tend="1196";Tstart="1055";shortTE="F";uid="cb011a1c-a82a-4b20-9185-7144622910a5"
CM022883.1	RepeatMasker	RC/Helitron	21090617	21090799	1344	-	.	ID="RND-6_FAMILY-2083";Tend="1156";Tstart="970";shortTE="F";uid="f5b7b5b6-d948-4ae3-8b55-779ba265b067"
CM022883.1	RepeatMasker	Unknown	2328608	2328718	428	-	.	ID="RND-1_FAMILY-140";Tend="767";Tstart="654";shortTE="F";uid="c87c7f4b-ec45-47ad-832f-4c2f14083798"
CM022883.1	RepeatMasker	RC/Helitron	3139761	3139915	1176	-	.	ID="RND-5_FAMILY-1099";Tend="2057";Tstart="1903";shortTE="F";uid="b07736ac-03dc-40c7-9be6-994d0fea13b3"
CM022883.1	RepeatMasker	RC/Helitron	416044	416633	4705	-	.	ID="RND-6_FAMILY-707";Tend="1470";Tstart="875";shortTE="F";uid="1ea50ace-4f93-42d9-a21d-f1e0b82c8299"
CM022883.1	RepeatMasker	LINE/L2	2938237	2938350	727	-	.	ID="RND-1_FAMILY-434";Tend="732";Tstart="608";shortTE="F";uid="56ae59a5-f088-4cde-98ba-9bbd192587df"
CM022883.1	RepeatMasker	RC/Helitron	10265874	10266020	827	-	.	ID="RND-6_FAMILY-2083";Tend="1113";Tstart="967";shortTE="F";uid="3f921c57-052a-4442-9aa6-5ceb38e1a18a"
CM022883.1	RepeatMasker	Unknown	8049942	8050138	580	-	.	ID="RND-6_FAMILY-1647";Tend="733";Tstart="529";shortTE="F";uid="4d73f539-a8bf-4306-b4e9-5f184f3b2e37"
CM022883.1	RepeatMasker	RC/Helitron	19327150	19327270	768	-	.	ID="RND-6_FAMILY-4124";Tend="1624";Tstart="1505";shortTE="F";uid="fa1fecdd-ae10-40b4-8eda-4553bd1b89b7"
CM022883.1	RepeatMasker	Unknown	11638593	11638729	812	-	.	ID="RND-4_FAMILY-70";Tend="1281";Tstart="1151";shortTE="F";uid="a7873c00-1fc4-4dfc-a2c5-76695419ef4f"
CM022883.1	RepeatMasker	Unknown	913539	913721	1306	-	.	ID="RND-1_FAMILY-89";Tend="1145";Tstart="963";shortTE="F";uid="de77a80e-0275-4cef-8eb2-3d280fa2406c"
CM022883.1	RepeatMasker	Satellite	9121225	9121512	1736	-	.	ID="RND-6_FAMILY-577";Tend="1010";Tstart="709";shortTE="F";uid="330b174c-8081-4c9c-9b7b-8a85aa939d31"
CM022883.1	RepeatMasker	Unknown	17709368	17709514	899	-	.	ID="RND-1_FAMILY-94";Tend="1030";Tstart="882";shortTE="F";uid="fc54b37b-b940-4f67-8518-fefdcc296e53"
CM022883.1	RepeatMasker	Unknown	18606627	18606900	1039	-	.	ID="RND-5_FAMILY-197";Tend="1142";Tstart="897";shortTE="F";uid="d5352c56-2a0b-4f39-a7fa-dd5fff0dbd84"
CM022883.1	RepeatMasker	RC/Helitron	5544154	5544375	680	-	.	ID="RND-1_FAMILY-314";Tend="1141";Tstart="904";shortTE="F";uid="08806bb8-f051-474b-92c1-85a056648138"
CM022883.1	RepeatMasker	Unknown	9719437	9719665	1048	-	.	ID="RND-6_FAMILY-7290";Tend="1425";Tstart="1178";shortTE="F";uid="2e7285a6-cce8-4939-a6fb-908273026cdc"
CM022883.1	RepeatMasker	Unknown	2321658	2321762	828	-	.	ID="RND-4_FAMILY-4275";Tend="1086";Tstart="974";shortTE="F";uid="dfac9f6d-18c8-41d8-9401-25b2bbfd2280"
CM022883.1	RepeatMasker	Unknown	3691497	3691670	533	-	.	ID="RND-5_FAMILY-2791";Tend="982";Tstart="808";shortTE="F";uid="011ad480-2791-494e-bedf-b85958d16cfb"
CM022883.1	RepeatMasker	Unknown	12474273	12474503	1509	-	.	ID="RND-5_FAMILY-2032";Tend="774";Tstart="548";shortTE="F";uid="98b429de-052c-4764-890b-70984f45bca9"
CM022883.1	RepeatMasker	Unknown	5675482	5675756	604	-	.	ID="RND-6_FAMILY-154";Tend="1529";Tstart="1215";shortTE="F";uid="c9cdb52b-5acc-4eef-9de9-d4074da717af"
CM022883.1	RepeatMasker	DNA/TcMar-Tc1	17976969	17977178	1276	-	.	ID="RND-1_FAMILY-698";Tend="1091";Tstart="851";shortTE="F";uid="4fafbe63-479c-4d59-8878-43df3ba267ac"
CM022883.1	RepeatMasker	Unknown	2389462	2389646	1399	-	.	ID="RND-5_FAMILY-574";Tend="693";Tstart="522";shortTE="F";uid="b295d7e6-98df-4b4d-89c0-a7c0699da00a"
CM022883.1	RepeatMasker	RC/Helitron	16176112	16176258	507	-	.	ID="RND-1_FAMILY-314";Tend="792";Tstart="654";shortTE="F";uid="e02ae567-c037-4196-9367-c07cbd40ccb0"
CM022883.1	RepeatMasker	LINE/Penelope	11846278	11846385	555	-	.	ID="RND-6_FAMILY-2845";Tend="1311";Tstart="1204";shortTE="F";uid="9501c92d-fde4-450b-a085-53a7f80b4c55"
CM022883.1	RepeatMasker	Unknown	12756802	12757152	1529	-	.	ID="RND-6_FAMILY-4449";Tend="1175";Tstart="823";shortTE="F";uid="b7b1586b-f69f-4d69-83ad-60166f2157fe"
CM022883.1	RepeatMasker	Unknown	10422410	10422675	1509	-	.	ID="RND-1_FAMILY-281";TEgroup="ctg_10%7CRND-1_FAMILY-281%7C2";Tend="1340";Tstart="962";shortTE="F";uid="b53f096f-2375-4a26-8334-bb82078cc164"
CM022883.1	RepeatMasker	Unknown	18592208	18592366	567	-	.	ID="RND-2_FAMILY-87";Tend="1179";Tstart="982";shortTE="F";uid="9b0e88e8-1e76-485f-a75b-e0ac50135237"
CM022883.1	RepeatMasker	Unknown	5507550	5508071	1576	-	.	ID="RND-1_FAMILY-191";TEgroup="ctg_10%7CRND-1_FAMILY-191%7C1";Tend="2089";Tstart="811";shortTE="F";uid="c2b9ac59-0fec-4c30-9005-3627b29856b8"
CM022883.1	RepeatMasker	LINE/RTE-BovB	16967794	16967991	986	-	.	ID="RND-5_FAMILY-579";Tend="1294";Tstart="1080";shortTE="F";uid="e3fbc9f5-7114-45a8-ab32-36f3d1f58aab"
CM022883.1	RepeatMasker	Unknown	17200520	17200708	449	-	.	ID="RND-6_FAMILY-6755";Tend="1250";Tstart="1081";shortTE="F";uid="face52b4-2d8f-4c91-96a5-55a1f31eb2a4"
CM022883.1	RepeatMasker	Unknown	13319873	13320176	2187	-	.	ID="RND-6_FAMILY-7290";Tend="1162";Tstart="863";shortTE="F";uid="cb108fc2-584c-47a2-97d8-1852cb361ddd"
CM022883.1	RepeatMasker	RC/Helitron	2763128	2763335	1706	-	.	ID="RND-6_FAMILY-317";Tend="1156";Tstart="935";shortTE="F";uid="a3ba87d8-1254-43d3-9bd9-b951affc1e8c"
CM022883.1	RepeatMasker	Unknown	1664413	1664766	2211	-	.	ID="RND-1_FAMILY-102";Tend="1284";Tstart="957";shortTE="F";uid="fbc0aa3a-b33a-48c0-9831-c9908c2df004"
CM022883.1	RepeatMasker	RC/Helitron	11780845	11781085	1742	-	.	ID="RND-1_FAMILY-285";Tend="1093";Tstart="844";shortTE="F";uid="7f654997-33fb-4bb8-9e0d-a33ab337bfa7"
CM022883.1	RepeatMasker	DNA/TcMar-Tc1	9003805	9004329	3388	-	.	ID="RND-5_FAMILY-1880";Tend="1463";Tstart="902";shortTE="F";uid="7dca72ee-947e-48e7-9237-c1fa7a29f94e"
CM022883.1	RepeatMasker	DNA/hAT-Tip100	20590311	20590586	676	-	.	ID="RND-3_FAMILY-262";Tend="1078";Tstart="792";shortTE="F";uid="6b3ba798-251a-43d3-8f4d-2111aab05784"
CM022883.1	RepeatMasker	Unknown	4255965	4256099	830	-	.	ID="RND-4_FAMILY-4275";Tend="1083";Tstart="940";shortTE="F";uid="8b00ce6b-75b4-4eb3-94de-6c805ac3a629"
CM022883.1	RepeatMasker	Unknown	10074544	10074663	550	-	.	ID="RND-6_FAMILY-3995";Tend="1372";Tstart="1247";shortTE="F";uid="0c82868b-669d-4f6c-a520-bfe154c91011"
CM022883.1	RepeatMasker	LINE/RTE-BovB	18942922	18943142	1124	-	.	ID="RND-5_FAMILY-1885";Tend="1136";Tstart="899";shortTE="F";uid="a373eb8d-cb67-4abb-95fd-5cb2b00bf7ac"
CM022883.1	RepeatMasker	RC/Helitron	1760962	1761212	2077	-	.	ID="RND-6_FAMILY-12178";Tend="1205";Tstart="956";shortTE="F";uid="127f292f-a82d-4dea-8f83-2c38b3ab1199"
CM022883.1	RepeatMasker	Unknown	18432545	18432769	1046	-	.	ID="RND-6_FAMILY-7290";Tend="1426";Tstart="1175";shortTE="F";uid="fba3bb54-9544-49f2-875c-b8325171386d"
CM022883.1	RepeatMasker	RC/Helitron	12207960	12208191	1885	-	.	ID="RND-5_FAMILY-688";Tend="1678";Tstart="1447";shortTE="F";uid="add2d155-330a-4d96-9fc5-aa88825f094f"
CM022883.1	RepeatMasker	Unknown	6226258	6226485	675	-	.	ID="RND-1_FAMILY-49";Tend="1490";Tstart="1236";shortTE="F";uid="d41ab47d-72bb-432b-ac05-4a9e8983c59d"
CM022883.1	RepeatMasker	Unknown	15128083	15128251	1119	-	.	ID="RND-1_FAMILY-159";Tend="1124";Tstart="968";shortTE="F";uid="1839c911-f139-4faa-8710-e731a779753a"
CM022883.1	RepeatMasker	DNA/hAT-Ac	16559171	16559304	713	-	.	ID="RND-1_FAMILY-69";Tend="1845";Tstart="1707";shortTE="F";uid="c00c0da3-70e2-4b07-a1f6-082ffa50adc2"
CM022883.1	RepeatMasker	SINE/MIR	17093667	17093938	1052	-	.	ID="RND-1_FAMILY-44";Tend="1181";Tstart="872";shortTE="F";uid="0352adc6-0bd7-49be-b6ef-b1e5bc1f0b8c"
CM022883.1	RepeatMasker	Unknown	17210278	17210381	488	-	.	ID="RND-6_FAMILY-3995";Tend="1268";Tstart="1162";shortTE="F";uid="c3e90a9c-1398-4974-b0cb-3ca31610749a"
CM022883.1	RepeatMasker	LINE/CR1	21476597	21476703	666	-	.	ID="RND-5_FAMILY-3442";Tend="540";Tstart="444";shortTE="F";uid="c27f4190-a369-4fd7-84b2-c6fedd7a9796"
CM022883.1	RepeatMasker	Unknown	11907275	11907649	1130	-	.	ID="RND-2_FAMILY-238";Tend="2179";Tstart="1787";shortTE="F";uid="b9730f6a-7ca1-49db-912f-40f9645c10ef"
CM022883.1	RepeatMasker	Unknown	20399006	20399166	466	-	.	ID="RND-6_FAMILY-399";Tend="2193";Tstart="2031";shortTE="F";uid="d10819f7-70d6-4bef-8bf4-b6679a5cc7c7"
CM022883.1	RepeatMasker	Satellite	8996435	8996712	2237	-	.	ID="RND-6_FAMILY-46";Tend="1210";Tstart="934";shortTE="F";uid="f7d2ea4c-cd88-4cb7-ab9a-84b983899a9e"
CM022883.1	RepeatMasker	RC/Helitron	7668830	7668973	558	-	.	ID="RND-6_FAMILY-20544";Tend="1542";Tstart="1395";shortTE="F";uid="7e084efa-dad6-488f-b0b3-ccc9e47d904a"
CM022883.1	RepeatMasker	Unknown	4414320	4414565	1162	-	.	ID="RND-6_FAMILY-6755";Tend="1274";Tstart="1012";shortTE="F";uid="2ad031f2-e9b0-4513-a339-eefb7fe6c905"
CM022883.1	RepeatMasker	DNA/Sola-1	6303712	6304011	796	-	.	ID="RND-6_FAMILY-924";Tend="1497";Tstart="1177";shortTE="F";uid="f8cb2018-7bb6-41f4-afe9-c277b34c4f18"
CM022883.1	RepeatMasker	Unknown	8412818	8412991	1166	-	.	ID="RND-6_FAMILY-6615";Tend="1057";Tstart="884";shortTE="F";uid="3f530207-94c2-4058-bc4d-9fc093a50fd7"
CM022883.1	RepeatMasker	Unknown	16213717	16214571	4636	-	.	ID="RND-1_FAMILY-191";Tend="2089";Tstart="1177";shortTE="F";uid="72771669-d38c-42bc-8f99-4f7fca72aa7a"
CM022883.1	RepeatMasker	LINE/Penelope	16795261	16795826	4373	-	.	ID="RND-6_FAMILY-1806";Tend="1602";Tstart="1017";shortTE="F";uid="3be65828-6c4d-4174-b3c5-5b9215ecdaed"
CM022883.1	RepeatMasker	Unknown	686569	686728	707	-	.	ID="RND-1_FAMILY-66";Tend="1108";Tstart="945";shortTE="F";uid="db4940d3-33c5-4dbb-9710-64f4065c8432"
CM022883.1	RepeatMasker	LINE/CR1	519431	519777	2522	-	.	ID="RND-1_FAMILY-367";Tend="1615";Tstart="1268";shortTE="F";uid="ed0d9a70-bc20-49c1-b6a3-0267ee3772de"
CM022883.1	RepeatMasker	LINE/RTE-BovB	19294846	19294983	606	-	.	ID="RND-5_FAMILY-1885";Tend="1221";Tstart="980";shortTE="F";uid="a70fc805-03b2-413e-a5bb-76dcce365b7c"
CM022883.1	RepeatMasker	Unknown	2643702	2643821	977	-	.	ID="RND-1_FAMILY-337";Tend="1135";Tstart="1017";shortTE="F";uid="241ef715-b861-4225-a805-1eae5e3ef5f9"
CM022883.1	RepeatMasker	Unknown	10394253	10395168	1894	-	.	ID="RND-1_FAMILY-11";Tend="1450";Tstart="683";shortTE="F";uid="a3b829d2-f026-48ca-bcfd-40f8473eec40"
CM022883.1	RepeatMasker	RC/Helitron	12861435	12861551	564	-	.	ID="HELITRON-N7_PXU";Tend="110";Tstart="1";shortTE="F";uid="a440133c-f687-4521-a803-333180ffa57d"
CM022883.1	RepeatMasker	DNA/hAT-Blackjack	4074517	4074749	1021	-	.	ID="RND-1_FAMILY-603";Tend="1388";Tstart="1162";shortTE="F";uid="075a2e89-464c-40ad-bfad-7f9d7cd2c248"
CM022883.1	RepeatMasker	Unknown	10169960	10170230	1391	-	.	ID="RND-6_FAMILY-1901";Tend="1633";Tstart="1348";shortTE="F";uid="43535137-1f68-4ab3-8087-46290797c497"
CM022883.1	RepeatMasker	LINE/RTE-BovB	842901	843013	639	-	.	ID="RND-6_FAMILY-380";Tend="1198";Tstart="1090";shortTE="F";uid="ae10dde7-93ea-4383-9c8e-456ee97fdc9f"
CM022883.1	RepeatMasker	Unknown	9618246	9618524	1861	-	.	ID="RND-6_FAMILY-7290";Tend="1422";Tstart="1156";shortTE="F";uid="6b53f422-ad28-42ca-aaa0-2aa234a1eae4"
CM022883.1	RepeatMasker	Unknown	7549162	7549355	767	-	.	ID="RND-1_FAMILY-281";TEgroup="ctg_10%7CRND-1_FAMILY-281%7C1";Tend="1352";Tstart="955";shortTE="T";uid="4322e447-2138-475c-86d7-bd05c80da1f8"
CM022883.1	RepeatMasker	Unknown	13509117	13509224	547	-	.	ID="RND-1_FAMILY-219";Tend="1090";Tstart="956";shortTE="F";uid="352349f9-7e32-406e-9903-e25b57d76be4"
CM022883.1	RepeatMasker	DNA/TcMar-Tc1	882298	882536	1796	-	.	ID="RND-4_FAMILY-1141";Tend="868";Tstart="629";shortTE="F";uid="fceab68e-68d9-41fb-974a-c642e0fd0f25"
CM022883.1	RepeatMasker	Unknown	11970842	11971498	725	-	.	ID="RND-3_FAMILY-316";Tend="1561";Tstart="1180";shortTE="F";uid="92602744-7788-4290-912d-80ba6afaa053"
CM022883.1	RepeatMasker	SINE/tRNA-RTE	7857677	7857801	825	-	.	ID="RND-4_FAMILY-384";Tend="1187";Tstart="1068";shortTE="F";uid="5b567efd-d18c-4772-812b-d510c94d9973"
CM022883.1	RepeatMasker	Unknown	5928944	5929128	631	-	.	ID="RND-6_FAMILY-10134";Tend="1555";Tstart="1388";shortTE="F";uid="991d58bf-889f-4f54-8a86-32337a11592b"
CM022883.1	RepeatMasker	RC/Helitron	5684010	5684564	4839	-	.	ID="RND-6_FAMILY-12178";Tend="1506";Tstart="953";shortTE="F";uid="15ff3480-a97c-497d-960a-0f448875d587"
CM022883.1	RepeatMasker	DNA/TcMar-Tc1	7225514	7226042	3534	-	.	ID="RND-5_FAMILY-623";Tend="1494";Tstart="987";shortTE="F";uid="61a3b8f7-dba5-452a-86a7-350f90926118"
CM022883.1	RepeatMasker	Unknown	3475278	3475763	2912	-	.	ID="RND-5_FAMILY-1793";Tend="2019";Tstart="1532";shortTE="F";uid="03e19e29-eab3-4954-8ded-933408be423c"
CM022883.1	RepeatMasker	Unknown	199200	199441	1907	-	.	ID="RND-1_FAMILY-232";Tend="1034";Tstart="793";shortTE="F";uid="792cc817-26e4-49df-b53e-6fe8b588e4f7"
CM022883.1	RepeatMasker	DNA/MULE-MuDR	7998386	7998531	814	-	.	ID="RND-1_FAMILY-161";Tend="1109";Tstart="936";shortTE="F";uid="d8c2b8fd-8226-456e-b002-da42e028955a"
CM022883.1	RepeatMasker	LINE/CRE	14153245	14153405	1044	-	.	ID="RND-5_FAMILY-1280";Tend="1266";Tstart="1105";shortTE="F";uid="a66dc13e-55dc-4fdc-9b3d-26e0631d7fd7"
CM022883.1	RepeatMasker	Satellite	19076833	19077094	2128	-	.	ID="RND-6_FAMILY-577";Tend="1295";Tstart="1034";shortTE="F";uid="943df3e7-d89c-4c76-8f2e-55043bc80ff8"
CM022883.1	RepeatMasker	Unknown	5391667	5392099	1651	-	.	ID="RND-1_FAMILY-422";Tend="1325";Tstart="809";shortTE="F";uid="bdfde850-0dde-4f82-9d4b-50d5d0188aa0"
CM022883.1	RepeatMasker	SINE/tRNA-RTE	11479817	11480139	2188	-	.	ID="RND-4_FAMILY-384";Tend="1183";Tstart="856";shortTE="F";uid="71bbf217-7eb1-476e-8e83-d943e17f5a05"
CM022883.1	RepeatMasker	Unknown	21766	21868	583	-	.	ID="RND-1_FAMILY-1027";Tend="937";Tstart="837";shortTE="F";uid="e97fc270-9daf-4114-a405-3616b6a4e1ae"
CM022883.1	RepeatMasker	DNA/TcMar-Tc1	18170975	18171855	6815	-	.	ID="RND-5_FAMILY-2403";Tend="1832";Tstart="928";shortTE="F";uid="20f7ea79-e062-4258-8fdf-afa379757eed"
CM022883.1	RepeatMasker	LINE/I	3300556	3300799	653	-	.	ID="RND-6_FAMILY-3072";Tend="1060";Tstart="806";shortTE="F";uid="1474cbbd-a44c-42bf-bc99-48fe4333a743"
CM022883.1	RepeatMasker	LINE/Dong-R4	11482586	11482856	613	-	.	ID="RND-4_FAMILY-201";Tend="1189";Tstart="918";shortTE="F";uid="9853937d-90fa-4005-9f8c-b328573b2330"
CM022883.1	RepeatMasker	Unknown	20821462	20821562	541	-	.	ID="RND-5_FAMILY-591";Tend="1128";Tstart="1030";shortTE="F";uid="b463ff96-9d5e-46ae-99a8-9bd9e8175095"
CM022883.1	RepeatMasker	Unknown	8709779	8709902	421	-	.	ID="RND-1_FAMILY-310";TEgroup="ctg_10%7CRND-1_FAMILY-310%7C3";Tend="1056";Tstart="951";shortTE="T";uid="ce1404ee-0979-41aa-961e-c19eaad63b59"
CM022883.1	RepeatMasker	DNA/Kolobok-T2	8823635	8823888	1540	-	.	ID="RND-1_FAMILY-20";Tend="1071";Tstart="813";shortTE="F";uid="ad1c3bda-cd88-4394-bd99-98bea7848ac0"
CM022883.1	RepeatMasker	Unknown	17311279	17311560	2143	-	.	ID="RND-4_FAMILY-642";Tend="1126";Tstart="864";shortTE="F";uid="4f5803b3-d70a-45cc-9543-adb87bb19128"
CM022883.1	RepeatMasker	Unknown	13162370	13162549	745	-	.	ID="RND-1_FAMILY-49";Tend="1202";Tstart="979";shortTE="F";uid="9344de42-d238-45ab-b291-e16ec46872ed"
CM022883.1	RepeatMasker	Unknown	17460864	17461022	421	-	.	ID="RND-6_FAMILY-3992";Tend="1549";Tstart="1385";shortTE="F";uid="56f5d291-f227-49e7-a997-34e10b311a5c"
CM022883.1	RepeatMasker	Satellite	3793819	3793948	929	-	.	ID="RND-6_FAMILY-46";Tend="1355";Tstart="1224";shortTE="F";uid="47f0b0f0-c008-4931-9f49-99681fd9b97a"
CM022883.1	RepeatMasker	Unknown	4104181	4104345	1375	-	.	ID="RND-2_FAMILY-87";Tend="1269";Tstart="1108";shortTE="F";uid="9bee9b32-a647-4d52-b85d-b31a365f7cc8"
CM022883.1	RepeatMasker	Unknown	14552770	14553101	661	-	.	ID="RND-2_FAMILY-22";TEgroup="ctg_10%7CRND-2_FAMILY-22%7C20";Tend="1146";Tstart="971";shortTE="F";uid="c33a48ac-221f-476d-9dcd-d3e5162218a1"
CM022883.1	RepeatMasker	Unknown	11526951	11527069	463	-	.	ID="RND-4_FAMILY-878";Tend="1417";Tstart="1300";shortTE="F";uid="7394e24b-d4cb-47f9-a5db-cf456940488f"
CM022883.1	RepeatMasker	Unknown	16584575	16584996	2854	-	.	ID="RND-6_FAMILY-6836";Tend="1318";Tstart="921";shortTE="F";uid="d4ebaf1d-cfe1-4fa9-a85d-6ecd0988479c"
CM022883.1	RepeatMasker	Satellite	14782335	14782558	1725	-	.	ID="RND-6_FAMILY-46";Tend="1186";Tstart="939";shortTE="F";uid="da50795d-3893-41de-8ca2-1649c53bf92e"
CM022883.1	RepeatMasker	Unknown	6948746	6949047	1368	-	.	ID="RND-6_FAMILY-6755";Tend="1407";Tstart="1080";shortTE="F";uid="610a06dc-0c1e-4372-b0cd-da2462c6ed60"
CM022883.1	RepeatMasker	DNA/hAT-hATx	12923446	12924264	5086	-	.	ID="RND-1_FAMILY-405";Tend="1766";Tstart="955";shortTE="F";uid="a231bfba-265c-42db-a0bd-890429b793a8"
CM022883.1	RepeatMasker	SINE/MIR	17055324	17055601	1193	-	.	ID="RND-1_FAMILY-44";Tend="1182";Tstart="873";shortTE="F";uid="4d16c073-3ba7-4ae5-9a41-cb055ff9dc45"
CM022883.1	RepeatMasker	Satellite	4648041	4648641	2181	-	.	ID="RND-6_FAMILY-46";TEgroup="ctg_10%7CRND-6_FAMILY-46%7C1";Tend="1451";Tstart="935";shortTE="F";uid="24a508ff-57ba-459e-a942-c481cc41e5fa"
CM022883.1	RepeatMasker	Satellite	8245910	8246187	2225	-	.	ID="RND-6_FAMILY-46";Tend="1211";Tstart="934";shortTE="F";uid="c9650474-295d-4ed5-8f4e-f3116a6572ce"
CM022883.1	RepeatMasker	LINE/I-Jockey	12997089	12997277	426	-	.	ID="RND-4_FAMILY-1457";Tend="1248";Tstart="1106";shortTE="F";uid="45444574-d69f-4857-9391-c3f9bb3b76c0"
CM022883.1	RepeatMasker	Unknown	1257113	1257495	3115	-	.	ID="RND-1_FAMILY-152";Tend="1386";Tstart="987";shortTE="F";uid="40665a5a-a5b5-4709-87ba-b61404d88a43"
CM022883.1	RepeatMasker	Unknown	7830057	7830967	6185	-	.	ID="RND-6_FAMILY-3995";Tend="1494";Tstart="532";shortTE="F";uid="f99bafce-0b24-4eea-91f4-bb222398647f"
CM022883.1	RepeatMasker	Unknown	7091894	7092061	1148	-	.	ID="RND-5_FAMILY-34";Tend="1122";Tstart="933";shortTE="F";uid="fc2d1cda-b27f-4037-926d-414da5225257"
CM022883.1	RepeatMasker	LINE/RTE-RTE	21967159	21967271	404	-	.	ID="RND-6_FAMILY-4503";Tend="1403";Tstart="1291";shortTE="F";uid="3bf563d0-040d-4923-abbf-6491b5bbd56f"
CM022883.1	RepeatMasker	RC/Helitron	691016	691271	829	-	.	ID="RND-6_FAMILY-4124";Tend="1309";Tstart="964";shortTE="F";uid="9d3ed141-3b71-4ac0-afa2-e1170cfd683f"
CM022883.1	RepeatMasker	Unknown	16457783	16457963	452	-	.	ID="RND-5_FAMILY-2591";Tend="508";Tstart="346";shortTE="F";uid="9eabea06-726e-4ca4-977c-0a705771585b"
CM022883.1	RepeatMasker	Unknown	13569811	13570097	2328	-	.	ID="RND-1_FAMILY-218";Tend="1184";Tstart="897";shortTE="F";uid="b3039663-652e-4f04-b009-c3b80dace7f3"
CM022883.1	RepeatMasker	DNA/hAT-Tip100	15938235	15938702	3074	-	.	ID="RND-1_FAMILY-209";Tend="1365";Tstart="875";shortTE="F";uid="1e769cba-6d24-4494-8b00-550ca623dfad"
CM022883.1	RepeatMasker	Unknown	12361070	12361316	1592	-	.	ID="RND-6_FAMILY-7290";Tend="1429";Tstart="1163";shortTE="F";uid="23de50c1-a181-4a00-95b2-a43d3ef0cc38"
CM022883.1	RepeatMasker	Satellite	20690435	20691055	3572	-	.	ID="RND-5_FAMILY-399";Tend="1215";Tstart="634";shortTE="F";uid="f75ef6c0-64b3-473e-8819-2593b3fafaeb"
CM022883.1	RepeatMasker	Unknown	10785641	10785852	1466	-	.	ID="RND-6_FAMILY-6836";Tend="1323";Tstart="1083";shortTE="F";uid="65cbe8ee-a9d6-4498-8e94-70968b7b9ff2"
CM022883.1	RepeatMasker	Unknown	16289445	16289554	480	-	.	ID="RND-6_FAMILY-4632";Tend="2131";Tstart="2024";shortTE="F";uid="afab1648-d37d-4ca4-9a42-1b838c47309d"
CM022883.1	RepeatMasker	LINE/Penelope	15957955	15958389	1786	-	.	ID="RND-1_FAMILY-304";TEgroup="ctg_10%7CRND-1_FAMILY-304%7C13";Tend="1563";Tstart="1291";shortTE="F";uid="bfa3d7ca-6acb-4966-8f17-3381298020f5"
CM022883.1	RepeatMasker	Unknown	17576457	17576577	814	-	.	ID="RND-4_FAMILY-30";Tend="1182";Tstart="1062";shortTE="F";uid="35f387f9-c749-4bcc-836b-468160af7797"
CM022883.1	RepeatMasker	Satellite	10411989	10412238	879	-	.	ID="RND-6_FAMILY-46";Tend="1468";Tstart="1210";shortTE="F";uid="30cc2ab6-f8cf-4b26-a6ee-f0b60e67a406"
CM022883.1	RepeatMasker	LINE/L2	12934517	12934646	580	-	.	ID="RND-4_FAMILY-1748";Tend="2447";Tstart="2315";shortTE="F";uid="b8f1e82d-10d4-4cd8-aaea-d8ebe02ca3ea"
CM022883.1	RepeatMasker	LINE/Penelope	21748204	21748621	863	-	.	ID="RND-1_FAMILY-447";TEgroup="ctg_10%7CRND-1_FAMILY-447%7C4";Tend="1005";Tstart="681";shortTE="F";uid="3e07570f-84e2-4fc4-bee7-51b1d06a4635"
CM022883.1	RepeatMasker	Unknown	10748637	10748774	1117	-	.	ID="RND-1_FAMILY-975";Tend="1545";Tstart="1408";shortTE="F";uid="0351b016-d551-45c3-a278-5a14c05b4d21"
CM022883.1	RepeatMasker	DNA/Kolobok-T2	10360366	10360483	677	-	.	ID="RND-1_FAMILY-20";Tend="1123";Tstart="1004";shortTE="F";uid="4ebe0084-a087-4016-949f-c01e048bb5dd"
CM022883.1	RepeatMasker	Unknown	1768037	1768180	1010	-	.	ID="RND-6_FAMILY-1527";Tend="1050";Tstart="911";shortTE="F";uid="32e7a390-9123-4cf2-913c-44b1acfcb4ec"
CM022883.1	RepeatMasker	Unknown	76476	76670	1546	-	.	ID="RND-1_FAMILY-136";Tend="1712";Tstart="1505";shortTE="F";uid="c0c8fe92-f0f9-4e10-b18b-619e2acab2c8"
CM022883.1	RepeatMasker	Unknown	12947637	12947935	664	-	.	ID="RND-1_FAMILY-39";Tend="1371";Tstart="1023";shortTE="F";uid="804c4484-e891-40b1-b057-46df18e939fa"
CM022883.1	RepeatMasker	DNA/hAT-Tip100	7208698	7208940	1266	-	.	ID="RND-4_FAMILY-13";Tend="1096";Tstart="862";shortTE="F";uid="2c24942c-c2f1-4fa5-bf29-d2479766ca27"
CM022883.1	RepeatMasker	Unknown	15362803	15363014	548	-	.	ID="RND-6_FAMILY-370";Tend="2006";Tstart="1821";shortTE="F";uid="514ef131-d174-46c7-93c7-d2e2ab35e626"
CM022883.1	RepeatMasker	RC/Helitron	14802625	14802787	890	-	.	ID="RND-5_FAMILY-322";Tend="1508";Tstart="1336";shortTE="F";uid="cd15fd83-362a-4bf7-9842-8c8f30f04faf"
CM022883.1	RepeatMasker	Unknown	419294	419435	965	-	.	ID="RND-1_FAMILY-210";Tend="1596";Tstart="1454";shortTE="F";uid="3952edde-f294-42e0-9b27-b5541360bf66"
CM022883.1	RepeatMasker	Satellite	10064610	10064756	780	-	.	ID="RND-6_FAMILY-577";Tend="145";Tstart="1";shortTE="F";uid="3c55d812-63e1-4146-9a54-85733368920c"
CM022883.1	RepeatMasker	RC/Helitron	15811084	15811191	882	-	.	ID="RND-6_FAMILY-6367";Tend="967";Tstart="860";shortTE="F";uid="3ffcbaea-3d11-46f5-9b69-7cc1a517bd99"
CM022883.1	RepeatMasker	DNA/hAT-Ac	1623430	1623701	1906	-	.	ID="rnd-1_family-69";Tend="2175";Tstart="1793";shortTE="F";uid="c1472599-5289-4327-a89c-59b1f1447e27"
CM022883.1	RepeatMasker	Unknown	7792399	7792663	1266	-	.	ID="RND-6_FAMILY-87";Tend="1217";Tstart="969";shortTE="F";uid="e78eb022-2323-45e0-a249-cdbea50998bd"
CM022883.1	RepeatMasker	LINE/CR1	16829816	16830039	615	-	.	ID="RND-1_FAMILY-869";Tend="2409";Tstart="2018";shortTE="F";uid="2eefe64a-d510-4c84-bfec-9f931f69647f"
CM022883.1	RepeatMasker	SINE/tRNA-RTE	191703	191925	925	-	.	ID="RND-1_FAMILY-29";Tend="1078";Tstart="847";shortTE="F";uid="6a60db3c-e3d8-4d0f-ac84-76ca5611edb5"
CM022883.1	RepeatMasker	Unknown	2901220	2901374	639	-	.	ID="RND-1_FAMILY-53";Tend="1139";Tstart="934";shortTE="F";uid="8a5cd96d-816f-4d3a-a016-7c5fbcfeec2c"
CM022883.1	RepeatMasker	Unknown	5738830	5739081	1183	-	.	ID="RND-3_FAMILY-183";Tend="1028";Tstart="777";shortTE="F";uid="b95553a8-beb3-4c86-8e23-42ffb5477088"
CM022883.1	RepeatMasker	Unknown	4506638	4507230	3966	-	.	ID="RND-5_FAMILY-1010";Tend="1429";Tstart="783";shortTE="F";uid="ec34af0d-c5f0-4c70-85ac-45d580b5fc4f"
CM022883.1	RepeatMasker	LINE/RTE-BovB	21453817	21453933	761	-	.	ID="RND-1_FAMILY-30";Tend="926";Tstart="801";shortTE="F";uid="05e1f099-963a-41c2-8ac7-831862115101"
CM022883.1	RepeatMasker	Unknown	8366695	8367076	1073	-	.	ID="RND-6_FAMILY-154";Tend="1728";Tstart="1313";shortTE="F";uid="9a668666-0beb-4569-9e30-0c3988aa54c1"
CM022883.1	RepeatMasker	Unknown	1463651	1463905	1065	-	.	ID="RND-6_FAMILY-2918";Tend="1544";Tstart="1284";shortTE="F";uid="8621ef19-35e0-43e1-8291-7ec5b9095d63"
CM022883.1	RepeatMasker	Unknown	21119170	21119409	1624	-	.	ID="RND-6_FAMILY-6343";Tend="1369";Tstart="1129";shortTE="F";uid="c3b5fe59-fc50-45bc-b15c-8890d1db5ddc"
CM022883.1	RepeatMasker	Unknown	372972	373126	1158	-	.	ID="RND-1_FAMILY-116";Tend="1111";Tstart="959";shortTE="F";uid="0fab2cb4-3f58-42a5-94a4-d3ce50f773b1"
CM022883.1	RepeatMasker	DNA/MULE-MuDR	6796310	6796423	435	-	.	ID="RND-1_FAMILY-161";Tend="1072";Tstart="934";shortTE="F";uid="915e01d9-d10b-4330-be7e-88c7394c0623"
CM022883.1	RepeatMasker	Unknown	11091084	11091283	1304	-	.	ID="RND-1_FAMILY-219";Tend="1089";Tstart="891";shortTE="F";uid="479e0edc-cc9b-4b41-9f2a-7bf7c8ce17ec"
CM022883.1	RepeatMasker	Unknown	14131501	14131814	1016	-	.	ID="RND-6_FAMILY-6755";Tend="1406";Tstart="1069";shortTE="F";uid="c4c893c1-49e2-4a27-b7e2-d4e851fced87"
CM022883.1	RepeatMasker	LINE/I	5612216	5612540	2688	-	.	ID="RND-6_FAMILY-2686";Tend="1323";Tstart="999";shortTE="F";uid="6e04aa3a-0be7-4b54-b007-5380a82f5aae"
CM022883.1	RepeatMasker	Unknown	18917193	18917325	533	-	.	ID="RND-6_FAMILY-9040";Tend="1340";Tstart="1191";shortTE="F";uid="938bcd06-2965-4c72-9639-22d909d0c8b4"
CM022883.1	RepeatMasker	DNA/hAT-Tip100	4979686	4979862	796	-	.	ID="RND-3_FAMILY-262";Tend="1075";Tstart="911";shortTE="F";uid="0174d471-908f-4a6c-bc69-9e5a8ceab926"
CM022883.1	RepeatMasker	Unknown	15372371	15372749	2550	-	.	ID="RND-1_FAMILY-152";Tend="1384";Tstart="965";shortTE="F";uid="473de5dc-59cc-470e-b712-b5c649bb3736"
CM022883.1	RepeatMasker	DNA/hAT-Tip100	5483959	5484119	970	-	.	ID="RND-5_FAMILY-697";Tend="1044";Tstart="873";shortTE="F";uid="865d7c91-80f7-49c0-9e65-a7640e43b05b"
CM022883.1	RepeatMasker	LINE/I-Jockey	2683463	2683667	1307	-	.	ID="RND-5_FAMILY-2234";Tend="1292";Tstart="1090";shortTE="F";uid="61a403f7-9857-4197-b254-a6983c38ab6e"
CM022883.1	RepeatMasker	Satellite	9353864	9354015	874	-	.	ID="RND-6_FAMILY-577";Tend="870";Tstart="725";shortTE="F";uid="94003937-9ead-482b-bd9a-dcc275aecbec"
CM022883.1	RepeatMasker	Unknown	11901593	11901937	1488	-	.	ID="RND-6_FAMILY-399";Tend="1343";Tstart="1015";shortTE="F";uid="febdfa39-b3e3-46a5-b1f3-c2fa8cdeab5a"
CM022883.1	RepeatMasker	DNA/hAT-Tip100	4018912	4019215	1944	-	.	ID="RND-1_FAMILY-209";Tend="1191";Tstart="879";shortTE="F";uid="a303e06f-7a7a-45b9-b201-a9ee40690d81"
CM022883.1	RepeatMasker	RC/Helitron	10383608	10384138	4096	-	.	ID="RND-5_FAMILY-470";Tend="1462";Tstart="936";shortTE="F";uid="70861270-1f2a-4d84-80b9-bade0d428da2"
CM022883.1	RepeatMasker	LINE/CR1	7033650	7034008	1305	-	.	ID="RND-6_FAMILY-728";Tend="1106";Tstart="771";shortTE="F";uid="2de2fd5c-69fa-41c2-adf9-2655dceabdce"
CM022883.1	RepeatMasker	RC/Helitron	15047029	15047361	1704	-	.	ID="RND-1_FAMILY-193";TEgroup="ctg_10%7CRND-1_FAMILY-193%7C9";Tend="1995";Tstart="859";shortTE="F";uid="4ac178c0-4456-4310-b799-2d09de5a57dc"
CM022883.1	RepeatMasker	Unknown	5079370	5079483	548	-	.	ID="RND-6_FAMILY-793";Tend="971";Tstart="863";shortTE="F";uid="3579f110-8944-4cb5-836e-df57f8341bd0"
CM022883.1	RepeatMasker	DNA/hAT-Tip100	7855820	7856236	914	-	.	ID="RND-3_FAMILY-262";TEgroup="ctg_10%7CRND-3_FAMILY-262%7C15";Tend="1111";Tstart="810";shortTE="F";uid="ddceecf3-6597-4f8f-84a5-ea12daf7f850"
CM022883.1	RepeatMasker	Unknown	8686221	8686354	869	-	.	ID="RND-1_FAMILY-49";Tend="1099";Tstart="962";shortTE="F";uid="894b8afb-9687-490d-8529-3c23182c08d9"
CM022883.1	RepeatMasker	Unknown	12655457	12655884	2563	-	.	ID="RND-1_FAMILY-221";Tend="1424";Tstart="949";shortTE="F";uid="6873e840-d53d-48f1-a2fc-f6abc94bff73"
CM022883.1	RepeatMasker	DNA/TcMar-Tc1	15402950	15403431	3558	-	.	ID="RND-1_FAMILY-114";Tend="1122";Tstart="630";shortTE="F";uid="e69e8c39-6643-4a9d-a333-0a6a6fda2704"
CM022883.1	RepeatMasker	DNA/TcMar-Tc1	21529533	21530276	5540	-	.	ID="RND-6_FAMILY-11572";Tend="1657";Tstart="899";shortTE="F";uid="3c0cf917-7e23-49cb-b349-fa640ed9545b"
CM022883.1	RepeatMasker	RC/Helitron	2612442	2612626	1533	-	.	ID="RND-6_FAMILY-317";Tend="1163";Tstart="980";shortTE="F";uid="05627a59-1fb7-4e7b-822c-26c98776c53a"
CM022883.1	RepeatMasker	RC/Helitron	3341910	3343022	7481	-	.	ID="RND-6_FAMILY-671";TEgroup="ctg_10%7CRND-6_FAMILY-671%7C1";Tend="2278";Tstart="1128";shortTE="F";uid="43466019-f4c4-4971-8a0a-e33bf849594f"
CM022883.1	RepeatMasker	Unknown	4234173	4234325	415	-	.	ID="RND-1_FAMILY-319";Tend="1178";Tstart="1028";shortTE="F";uid="b9d9f53d-db2d-4a06-b03f-b05368701298"
CM022883.1	RepeatMasker	Unknown	18528936	18529202	1088	-	.	ID="RND-1_FAMILY-11";Tend="1019";Tstart="722";shortTE="F";uid="e6700cc7-001c-42a9-b195-8bd61cf84b93"
CM022883.1	RepeatMasker	LINE/R1-LOA	10056886	10057210	1707	-	.	ID="RND-6_FAMILY-3612";Tend="3430";Tstart="3098";shortTE="F";uid="31d811ee-cf93-4652-9e31-97a0e427c8e2"
CM022883.1	RepeatMasker	LINE/RTE-BovB	7071769	7071991	1306	-	.	ID="RND-1_FAMILY-75";Tend="1818";Tstart="1604";shortTE="F";uid="ffec1d58-28e0-4868-a029-690d6b412b29"
CM022883.1	RepeatMasker	LINE/Penelope	7450649	7451012	2182	-	.	ID="RND-1_FAMILY-304";TEgroup="ctg_10%7CRND-1_FAMILY-304%7C7";Tend="1562";Tstart="1283";shortTE="F";uid="20eb8465-caed-457a-9ab1-2f29e17ecc7c"
CM022883.1	RepeatMasker	LINE/L2	7087997	7088416	1590	-	.	ID="RND-1_FAMILY-308";Tend="1094";Tstart="612";shortTE="F";uid="edd952a0-586d-4f40-abab-bd0a322d751e"
CM022883.1	RepeatMasker	RC/Helitron	7151363	7152068	5268	-	.	ID="RND-5_FAMILY-688";Tend="1670";Tstart="930";shortTE="F";uid="37422053-e033-4283-b3c9-65294d753ad0"
CM022883.1	RepeatMasker	RC/Helitron	13713534	13714101	3438	-	.	ID="RND-6_FAMILY-4124";Tend="1762";Tstart="1158";shortTE="F";uid="93da7fbf-0679-4354-b335-a18e3b08014c"
CM022883.1	RepeatMasker	Unknown	12265160	12265345	1585	-	.	ID="RND-6_FAMILY-1696";Tend="1383";Tstart="1198";shortTE="F";uid="2d7f46c2-1448-4e88-ab8b-5a82a7e8ee2b"
CM022883.1	RepeatMasker	Unknown	13397945	13398093	583	-	.	ID="RND-2_FAMILY-22";Tend="1148";Tstart="1002";shortTE="F";uid="837cfac7-5a57-4c54-b4e5-93a15747f5bb"
CM022883.1	RepeatMasker	Unknown	8311311	8311418	609	-	.	ID="RND-4_FAMILY-4275";Tend="1073";Tstart="970";shortTE="F";uid="a5d60cc7-982a-42ea-8140-e59079f879fc"
CM022883.1	RepeatMasker	Unknown	17796958	17797107	1086	-	.	ID="RND-1_FAMILY-606";Tend="1164";Tstart="1016";shortTE="F";uid="a7365844-59d0-406d-af90-768d9ba0fd2d"
CM022883.1	RepeatMasker	RC/Helitron	19550047	19550266	1751	-	.	ID="RND-6_FAMILY-317";Tend="1155";Tstart="935";shortTE="F";uid="8948c1ae-6af2-4947-a9ed-0bf3da58483b"
CM022883.1	RepeatMasker	Unknown	18535437	18536069	3123	-	.	ID="RND-1_FAMILY-191";Tend="2100";Tstart="1416";shortTE="F";uid="3fc0a0bb-ae6f-43d4-9863-4fcf2fd8715b"
CM022883.1	RepeatMasker	DNA/Ginger-2	16208846	16209178	1393	-	.	ID="RND-5_FAMILY-1152";Tend="835";Tstart="460";shortTE="F";uid="b7a19b6c-60d5-4c33-ac0e-bb7037279ee4"
CM022883.1	RepeatMasker	Unknown	21526056	21526551	1051	-	.	ID="RND-4_FAMILY-560";Tend="1563";Tstart="1005";shortTE="F";uid="698cc06b-d8ec-4f3a-bd79-dc200edb958d"
CM022883.1	RepeatMasker	Unknown	21264818	21264920	858	-	.	ID="RND-1_FAMILY-53";Tend="1024";Tstart="922";shortTE="F";uid="9694bf9e-ec98-4f0b-8a4e-74ca4305e635"
CM022883.1	RepeatMasker	Unknown	4426732	4427137	737	-	.	ID="RND-6_FAMILY-6755";Tend="1391";Tstart="1030";shortTE="F";uid="43e2c097-a767-47bb-adbd-7a742b4e41a4"
CM022883.1	RepeatMasker	SINE/tRNA-RTE	21650842	21651152	2122	-	.	ID="RND-4_FAMILY-632";Tend="1108";Tstart="794";shortTE="F";uid="89a24397-5f79-49e3-9f0f-b249bc0cb09e"
CM022883.1	RepeatMasker	DNA/TcMar-Tc1	11395074	11395260	709	-	.	ID="RND-1_FAMILY-658";Tend="2301";Tstart="2104";shortTE="F";uid="a396473b-1f2b-419b-9e11-8de1d81f9465"
CM022883.1	RepeatMasker	Unknown	1255974	1256117	1121	-	.	ID="RND-6_FAMILY-5252";Tend="1042";Tstart="899";shortTE="F";uid="86601142-f5bf-4a7f-8d4c-5a360428e69d"
CM022883.1	RepeatMasker	SINE/5S	8737997	8738266	980	-	.	ID="RND-5_FAMILY-96";Tend="1117";Tstart="818";shortTE="F";uid="e3d7e86f-ff97-4def-9c90-e076c5750ce5"
CM022883.1	RepeatMasker	RC/Helitron	15672121	15672333	1362	-	.	ID="RND-1_FAMILY-270";Tend="1221";Tstart="965";shortTE="F";uid="0995f370-5b40-46e4-ae82-1d2b28a61d4f"
CM022883.1	RepeatMasker	LTR/Copia	15945970	15946155	600	-	.	ID="RND-6_FAMILY-6520";Tend="1091";Tstart="907";shortTE="F";uid="c390262a-05ae-4986-8e43-72241429b023"
CM022883.1	RepeatMasker	Unknown	13855993	13856124	661	-	.	ID="RND-6_FAMILY-503";Tend="715";Tstart="538";shortTE="F";uid="3cb7896d-b298-4190-bbc8-d9d8bfdeb9fb"
CM022883.1	RepeatMasker	Unknown	524942	525297	2908	-	.	ID="RND-5_FAMILY-806";Tend="1270";Tstart="919";shortTE="F";uid="44f2eeff-a157-41d2-a2cb-6cd6049cdaec"
CM022883.1	RepeatMasker	Satellite	14996245	14996480	682	-	.	ID="RND-6_FAMILY-577";Tend="1028";Tstart="772";shortTE="F";uid="7ed040f5-aa17-46b2-ba84-397088866fe2"
CM022883.1	RepeatMasker	Satellite	20906276	20906482	1141	-	.	ID="RND-6_FAMILY-46";Tend="1484";Tstart="1230";shortTE="F";uid="809236c3-8eb2-45ea-a4a5-8be2085e6b4b"
CM022883.1	RepeatMasker	Unknown	2588528	2588729	810	-	.	ID="RND-2_FAMILY-22";Tend="1143";Tstart="933";shortTE="F";uid="5d083a8f-83d1-4581-aeb9-0d2243f64e6a"
CM022883.1	RepeatMasker	DNA/TcMar-Tc1	21356046	21356177	810	-	.	ID="RND-5_FAMILY-1880";Tend="1658";Tstart="1523";shortTE="F";uid="76fda103-a0c0-4c0d-917d-c74b48bb24f2"
CM022883.1	RepeatMasker	Unknown	17503406	17503645	1015	-	.	ID="RND-1_FAMILY-414";TEgroup="ctg_10%7CRND-1_FAMILY-414%7C1";Tend="1102";Tstart="930";shortTE="F";uid="e9459a7a-c8b9-4b9c-a866-ae87d523ec5e"
CM022883.1	RepeatMasker	Satellite	21186680	21186950	1739	-	.	ID="RND-6_FAMILY-577";Tend="1037";Tstart="757";shortTE="F";uid="de1a6fd7-88f9-4369-a5c1-c2384d6ffac3"
CM022883.1	RepeatMasker	DNA/hAT-Tip100	7987279	7987642	2069	-	.	ID="RND-3_FAMILY-262";Tend="1173";Tstart="813";shortTE="F";uid="e589b33d-55dd-4225-9433-a6b58b239f5a"
CM022883.1	RepeatMasker	DNA/hAT-Charlie	18105582	18105722	1041	-	.	ID="RND-4_FAMILY-36";Tend="1251";Tstart="1108";shortTE="F";uid="cc7affa9-e73e-4ea5-bc3b-0d1822a90f0f"
CM022883.1	RepeatMasker	LINE/Penelope	1063572	1063709	871	-	.	ID="RND-1_FAMILY-447";Tend="908";Tstart="755";shortTE="F";uid="8d3afcc4-4a3e-49b2-ad1d-95cc85eeb823"
CM022883.1	RepeatMasker	Unknown	20780613	20780722	580	-	.	ID="RND-1_FAMILY-99";TEgroup="ctg_10%7CRND-1_FAMILY-99%7C8";Tend="1308";Tstart="877";shortTE="T";uid="ac5f6587-ee57-4e21-b4f1-33222ab32ac2"
CM022883.1	RepeatMasker	Unknown	4248857	4249092	1367	-	.	ID="RND-1_FAMILY-66";Tend="1158";Tstart="935";shortTE="F";uid="4c151f9b-b2c6-49e4-898c-71d634b259c1"
CM022883.1	RepeatMasker	Unknown	20526044	20526204	452	-	.	ID="RND-4_FAMILY-1056";Tend="526";Tstart="352";shortTE="F";uid="6ddf8c79-2dca-4aa1-abbe-d11a534f45ab"
CM022883.1	RepeatMasker	Unknown	9676600	9676736	419	-	.	ID="RND-6_FAMILY-793";Tend="1105";Tstart="947";shortTE="F";uid="38ae7c94-a281-463e-8e9b-ad047994bb68"
CM022883.1	RepeatMasker	LINE/CR1	16916588	16916760	1262	-	.	ID="RND-6_FAMILY-14193";Tend="1123";Tstart="957";shortTE="F";uid="a7e0b555-c630-445d-901d-5555bcaea228"
CM022883.1	RepeatMasker	Unknown	3953281	3953622	2220	-	.	ID="RND-3_FAMILY-332";Tend="1269";Tstart="878";shortTE="F";uid="3e853ef9-b8c9-4220-b264-8f1cfe7da520"
CM022883.1	RepeatMasker	LINE/RTE-BovB	10991348	10991552	433	-	.	ID="RND-6_FAMILY-4119";Tend="1347";Tstart="1106";shortTE="F";uid="ab6f0cae-3952-49b2-a4fc-fa42b0dca051"
CM022883.1	RepeatMasker	Unknown	12894894	12895280	898	-	.	ID="RND-2_FAMILY-238";Tend="1186";Tstart="833";shortTE="F";uid="9409e1df-0746-44d7-b91a-765530c680e8"
CM022883.1	RepeatMasker	Unknown	11819860	11820345	3438	-	.	ID="RND-6_FAMILY-1527";Tend="1372";Tstart="882";shortTE="F";uid="dd61989a-f224-40b4-b1a8-949214c04093"
CM022883.1	RepeatMasker	DNA/hAT-Tag1	21446424	21446556	802	-	.	ID="RND-1_FAMILY-749";Tend="1120";Tstart="973";shortTE="F";uid="5f505abf-e1ed-4ef7-9c9b-2dad2aae1e5c"
CM022883.1	RepeatMasker	LINE/RTE-BovB	20923936	20924333	1126	-	.	ID="RND-1_FAMILY-30";Tend="1121";Tstart="801";shortTE="F";uid="b0d4ec99-5f66-4b1f-9a5e-6ab691242ff3"
CM022883.1	RepeatMasker	DNA/hAT-Charlie	7241506	7241725	1505	-	.	ID="RND-5_FAMILY-2667";Tend="816";Tstart="616";shortTE="F";uid="2c7529cd-3c53-4da9-a233-9da6f109b89e"
CM022883.1	RepeatMasker	Unknown	13604745	13604988	1599	-	.	ID="RND-1_FAMILY-337";Tend="1157";Tstart="912";shortTE="F";uid="b0ec497b-f1fe-4c9c-a9cd-0f0851bebbd0"
CM022883.1	RepeatMasker	Satellite	8590055	8590315	1838	-	.	ID="RND-6_FAMILY-577";Tend="1003";Tstart="741";shortTE="F";uid="0ccc383a-e596-450e-bb4b-1b7bd2a4eb09"
CM022883.1	RepeatMasker	Unknown	12512735	12513208	3527	-	.	ID="RND-6_FAMILY-8794";Tend="1331";Tstart="877";shortTE="F";uid="8fcec2fe-3924-426e-aa78-90b9a0988985"
CM022883.1	RepeatMasker	LINE/I	1238044	1238398	2813	-	.	ID="RND-1_FAMILY-639";Tend="1385";Tstart="1030";shortTE="F";uid="d328a463-4cab-40c3-a81e-1921c9b6e492"
CM022883.1	RepeatMasker	RC/Helitron	2539473	2539607	1069	-	.	ID="RND-6_FAMILY-317";Tend="1055";Tstart="929";shortTE="F";uid="28f08453-4e3e-4df0-8cbb-12f3c0f1a9ce"
CM022883.1	RepeatMasker	DNA/hAT-Charlie	13094074	13094584	2199	-	.	ID="RND-5_FAMILY-565";TEgroup="ctg_10%7CRND-5_FAMILY-565%7C2";Tend="1338";Tstart="699";shortTE="F";uid="ba761172-12ce-474f-8776-0d23315bbe04"
CM022883.1	RepeatMasker	DNA/hAT-Blackjack	7883239	7883596	2151	-	.	ID="RND-1_FAMILY-481";Tend="1215";Tstart="840";shortTE="F";uid="2642d4c0-a164-4ca8-ba40-70c0874f9876"
CM022883.1	RepeatMasker	Unknown	18960109	18960476	933	-	.	ID="RND-1_FAMILY-1131";TEgroup="ctg_10%7CRND-1_FAMILY-1131%7C1";Tend="850";Tstart="683";shortTE="F";uid="c06a9190-e239-4b53-b1f6-964074218eba"
CM022883.1	RepeatMasker	Unknown	11423235	11424147	2505	-	.	ID="RND-6_FAMILY-2404";TEgroup="ctg_10%7CRND-6_FAMILY-2404%7C1";Tend="801";Tstart="61";shortTE="F";uid="627ba066-ecae-4200-b662-5a4204e02729"
CM022883.1	RepeatMasker	RC/Helitron	5884208	5884372	963	-	.	ID="RND-1_FAMILY-193";Tend="1943";Tstart="1784";shortTE="F";uid="11f3c02d-d62a-4008-8f67-80c54cb8d004"
CM022883.1	RepeatMasker	Unknown	17691115	17691540	1727	-	.	ID="RND-1_FAMILY-251";Tend="507";Tstart="111";shortTE="F";uid="1e261350-a4c9-48f8-aa67-7e5078d74d27"
CM022883.1	RepeatMasker	Unknown	8714522	8715022	1810	-	.	ID="RND-6_FAMILY-7290";Tend="1415";Tstart="907";shortTE="F";uid="4c702c72-beec-49f8-b9de-11674fae6adc"
CM022883.1	RepeatMasker	RC/Helitron	4939580	4939821	671	-	.	ID="RND-4_FAMILY-269";TEgroup="ctg_10%7CRND-4_FAMILY-269%7C4";Tend="1783";Tstart="788";shortTE="T";uid="ab7e4bfe-73bc-4e30-a019-87885d65404f"
CM022883.1	RepeatMasker	Unknown	12597149	12597770	3348	-	.	ID="RND-3_FAMILY-332";Tend="1560";Tstart="913";shortTE="F";uid="2f9359dd-2c06-45ad-a289-399bd452fea1"
CM022883.1	RepeatMasker	Unknown	15711306	15711514	980	-	.	ID="RND-1_FAMILY-310";Tend="1189";Tstart="954";shortTE="F";uid="859f6975-c99e-4b31-8b26-cbcae02bca35"
CM022883.1	RepeatMasker	Unknown	1089230	1089364	672	-	.	ID="RND-1_FAMILY-221";Tend="1413";Tstart="1207";shortTE="F";uid="8f9e09d7-10ad-4625-9fea-459f7187e902"
CM022883.1	RepeatMasker	LINE/CR1	21361668	21362372	2366	-	.	ID="RND-5_FAMILY-910";Tend="1700";Tstart="993";shortTE="F";uid="f5a51fd5-70ec-4d43-9600-8bb5247af3f4"
CM022883.1	RepeatMasker	DNA/hAT-Tip100	10713159	10713351	1007	-	.	ID="RND-6_FAMILY-8566";Tend="1422";Tstart="1246";shortTE="F";uid="11b3083d-0ed1-4127-b532-26fa1d36244e"
CM022883.1	RepeatMasker	DNA/hAT-Tip100	3098226	3098528	1873	-	.	ID="RND-1_FAMILY-267";Tend="1376";Tstart="1024";shortTE="F";uid="880f4742-579a-4f1b-a742-21fc54057b9d"
CM022883.1	RepeatMasker	Unknown	18447297	18447492	870	-	.	ID="RND-6_FAMILY-3995";Tend="1338";Tstart="1128";shortTE="F";uid="2d6b270d-3acb-4c66-98c5-55c247f49b58"
CM022883.1	RepeatMasker	Unknown	11129717	11129908	490	-	.	ID="RND-1_FAMILY-39";Tend="1324";Tstart="1168";shortTE="F";uid="7dac2b3c-99ea-4cff-bac3-d26ab0130d84"
CM022883.1	RepeatMasker	LINE/I-Jockey	7901060	7901181	746	-	.	ID="RND-6_FAMILY-2155";Tend="2354";Tstart="2221";shortTE="F";uid="312a09d4-9911-46f8-a11c-1f1650d463d5"
CM022883.1	RepeatMasker	Unknown	676416	676950	2065	-	.	ID="RND-6_FAMILY-399";Tend="1216";Tstart="623";shortTE="F";uid="b0e0170b-1558-40eb-b491-8e0553998493"
CM022883.1	RepeatMasker	DNA/TcMar-Mariner	15773676	15773905	931	-	.	ID="MARINER-N9_RPR";Tend="703";Tstart="474";shortTE="F";uid="6453be9a-ad5f-4e6b-bce9-8ca5a649e2ae"
CM022883.1	RepeatMasker	DNA/TcMar-Tc1	3410867	3411135	2664	-	.	ID="RND-1_FAMILY-1007";Tend="1160";Tstart="419";shortTE="F";uid="44209221-9bf5-46fc-bf63-f80c02af8654"
CM022883.1	RepeatMasker	Satellite	19111062	19111556	2184	-	.	ID="RND-6_FAMILY-46";Tend="562";Tstart="1";shortTE="F";uid="37b032ce-b7c0-4ae6-80bd-dee3bc6288b3"
CM022883.1	RepeatMasker	Unknown	14539039	14539312	1462	-	.	ID="RND-6_FAMILY-7290";Tend="1416";Tstart="1150";shortTE="F";uid="6cb05d7b-dfee-4b2a-95e9-065f42522cca"
CM022883.1	RepeatMasker	DNA/hAT-Tip100	5268264	5268398	409	-	.	ID="RND-5_FAMILY-697";Tend="1011";Tstart="869";shortTE="F";uid="a6a2cbcd-51a8-4112-b758-28d8769b0165"
CM022883.1	RepeatMasker	DNA/hAT-Tip100	18689774	18690080	1222	-	.	ID="rnd-5_family-3574";Tend="1331";Tstart="871";shortTE="F";uid="08e82f4a-0e46-4605-a0cc-2084efe96e2a"
CM022883.1	RepeatMasker	Unknown	296906	297026	512	-	.	ID="RND-6_FAMILY-7290";Tend="1284";Tstart="1171";shortTE="F";uid="e5466b83-5dfb-44ff-a5fa-665d735eace4"
CM022883.1	RepeatMasker	LINE/I	19246535	19246893	997	-	.	ID="RND-5_FAMILY-4756";TEgroup="ctg_10%7CRND-5_FAMILY-4756%7C1";Tend="1209";Tstart="948";shortTE="F";uid="076713c2-02d0-4f94-bfff-de61b1460814"
CM022883.1	RepeatMasker	Satellite	9932228	9932408	657	-	.	ID="RND-3_FAMILY-672";Tend="1165";Tstart="966";shortTE="F";uid="c764bf03-889a-40b2-8c38-7e6717d8c4bc"
CM022883.1	RepeatMasker	Unknown	2667376	2668001	4317	-	.	ID="RND-1_FAMILY-49";Tend="1618";Tstart="964";shortTE="F";uid="c4cff2ba-e992-402c-a90a-e3d541d6e515"
CM022883.1	RepeatMasker	LINE/L2	6494682	6494862	1182	-	.	ID="RND-1_FAMILY-484";Tend="2090";Tstart="1911";shortTE="F";uid="cc5558bc-992d-408c-b521-f436b394ca09"
CM022883.1	RepeatMasker	Unknown	15354478	15354802	1209	-	.	ID="RND-2_FAMILY-87";Tend="1293";Tstart="931";shortTE="F";uid="0d54553c-ad69-4c17-9432-0e2447f8e93c"
CM022883.1	RepeatMasker	SINE/5S	15897330	15897607	1062	-	.	ID="RND-4_FAMILY-2290";Tend="1156";Tstart="874";shortTE="F";uid="1dc483eb-e0d7-48db-91a8-f146773e2319"
CM022883.1	RepeatMasker	LTR/ERV1	19269383	19269563	1257	-	.	ID="RND-1_FAMILY-268";Tend="1091";Tstart="877";shortTE="F";uid="6e407a6d-f352-4f72-a537-a75e22583a94"
CM022883.1	RepeatMasker	Unknown	2888014	2888117	761	-	.	ID="RND-4_FAMILY-4275";Tend="1086";Tstart="985";shortTE="F";uid="ee8d697b-0e65-4e53-894b-574f04c7a0c4"
CM022883.1	RepeatMasker	Unknown	9602605	9602913	450	-	.	ID="RND-1_FAMILY-492";Tend="1322";Tstart="1008";shortTE="F";uid="d611ded7-74a9-4f91-916e-14e224c5a070"
CM022883.1	RepeatMasker	Unknown	11213010	11213172	1098	-	.	ID="RND-1_FAMILY-414";Tend="1104";Tstart="925";shortTE="F";uid="4609b978-365f-4dfd-b5a3-573b8fb7e92a"
CM022883.1	RepeatMasker	Unknown	475357	475635	1852	-	.	ID="RND-6_FAMILY-7290";Tend="1428";Tstart="1163";shortTE="F";uid="cadb78af-3fee-47e6-b8da-b7b8fa893294"
CM022883.1	RepeatMasker	LINE/R1-LOA	1545151	1545255	699	-	.	ID="RND-4_FAMILY-883";Tend="1084";Tstart="984";shortTE="F";uid="4cb45bb6-42d2-4d83-a64f-d41de4a397bf"
CM022883.1	RepeatMasker	DNA/TcMar-Tc1	2523644	2524462	4860	-	.	ID="RND-1_FAMILY-423";Tend="1703";Tstart="924";shortTE="F";uid="0f972e86-ddf0-44d9-ba4a-9bcc8c911b23"
CM022883.1	RepeatMasker	DNA/TcMar-Tc1	7752944	7753053	722	-	.	ID="RND-5_FAMILY-963";Tend="1142";Tstart="1032";shortTE="F";uid="b9f641b5-b980-461b-b95c-1af435a1b852"
CM022883.1	RepeatMasker	DNA/TcMar-Tc1	9448384	9448863	1148	-	.	ID="RND-1_FAMILY-377";Tend="1630";Tstart="1171";shortTE="F";uid="11997fa7-2cf7-40a3-922d-b0f6c59151ea"
CM022883.1	RepeatMasker	LINE/I	6832380	6832538	526	-	.	ID="RND-5_FAMILY-991";Tend="1384";Tstart="1207";shortTE="F";uid="0eb0043a-4d34-48dc-9f54-50b45379f06b"
CM022883.1	RepeatMasker	SINE/tRNA-RTE	6021913	6022193	939	-	.	ID="RND-1_FAMILY-48";Tend="1181";Tstart="893";shortTE="F";uid="148872e5-8568-4a52-920d-301bc42b6bd0"
CM022883.1	RepeatMasker	Satellite	2944504	2944651	690	-	.	ID="RND-6_FAMILY-577";Tend="982";Tstart="827";shortTE="F";uid="00131905-d100-42e4-92c4-6d5a995861a3"
CM022883.1	RepeatMasker	SINE/5S	9022046	9022364	2395	-	.	ID="RND-6_FAMILY-1021";Tend="1208";Tstart="816";shortTE="F";uid="429ee71b-b617-488b-b88a-333ff17b0f5b"
CM022883.1	RepeatMasker	Unknown	6364994	6365262	1899	-	.	ID="RND-6_FAMILY-7290";Tend="1430";Tstart="1149";shortTE="F";uid="6a2aab40-eb58-4726-adbb-d293ded1c618"
CM022883.1	RepeatMasker	Unknown	10294359	10294672	2174	-	.	ID="RND-1_FAMILY-67";Tend="1568";Tstart="1251";shortTE="F";uid="8fcee8a8-3eee-499c-8713-178271d862bb"
CM022883.1	RepeatMasker	Unknown	18285601	18285714	540	-	.	ID="RND-6_FAMILY-232";Tend="1592";Tstart="1467";shortTE="F";uid="82c18676-010e-4b25-8242-38312bcb02fc"
CM022883.1	RepeatMasker	Unknown	7396063	7396956	5493	-	.	ID="RND-5_FAMILY-909";Tend="1671";Tstart="797";shortTE="F";uid="dfc1142b-f083-4bec-9837-1e12b866fc02"
CM022883.1	RepeatMasker	LINE/I-Jockey	4591010	4591187	849	-	.	ID="RND-4_FAMILY-1457";Tend="1190";Tstart="1018";shortTE="F";uid="bf07f1e7-eee0-4031-b80e-51a5229dd92b"
CM022883.1	RepeatMasker	Unknown	10285225	10285356	1061	-	.	ID="RND-1_FAMILY-472";Tend="1052";Tstart="925";shortTE="F";uid="aae1354e-0e2e-45e8-90c2-e6a05668bca0"
CM022883.1	RepeatMasker	SINE/MIR	17587519	17587854	2867	-	.	ID="RND-1_FAMILY-44";Tend="1206";Tstart="873";shortTE="F";uid="5fb71483-c006-44d4-aa99-cbf2ffd1faee"
CM022883.1	RepeatMasker	SINE/tRNA-RTE	8355911	8356228	2791	-	.	ID="RND-1_FAMILY-29";Tend="1125";Tstart="806";shortTE="F";uid="d080c182-3248-4b10-98f7-cf863a9662b4"
CM022883.1	RepeatMasker	DNA/hAT-Tag1	12729587	12730157	3599	-	.	ID="RND-6_FAMILY-13095";Tend="1527";Tstart="899";shortTE="F";uid="2a069a34-f5b9-4b1d-888c-8562d109bb99"
CM022883.1	RepeatMasker	LINE/R1-LOA	2922838	2923115	1807	-	.	ID="RND-4_FAMILY-994";Tend="1292";Tstart="996";shortTE="F";uid="1f612324-26a9-4cf3-9839-6237b231504b"
CM022883.1	RepeatMasker	DNA/TcMar-Tc1	1123383	1123656	1162	-	.	ID="RND-5_FAMILY-1880";Tend="1462";Tstart="1250";shortTE="F";uid="9fc85e17-6f41-48d9-9dc6-cd12ea41f774"
CM022883.1	RepeatMasker	Unknown	9541058	9541259	473	-	.	ID="RND-6_FAMILY-370";Tend="2006";Tstart="1808";shortTE="F";uid="85537611-83c9-41f9-ae85-4c5e34bedddf"
CM022883.1	RepeatMasker	RC/Helitron	12283453	12283597	1021	-	.	ID="RND-6_FAMILY-317";Tend="1060";Tstart="927";shortTE="F";uid="c491b15d-fc44-4e29-9830-baa3edc423c2"
CM022883.1	RepeatMasker	DNA/hAT-Blackjack	6093368	6093696	1474	-	.	ID="RND-1_FAMILY-603";Tend="1393";Tstart="1098";shortTE="F";uid="ff8b6f38-dd59-4e6d-a6a8-d58df81b0975"
CM022883.1	RepeatMasker	Unknown	15810151	15810375	974	-	.	ID="RND-6_FAMILY-8473";Tend="678";Tstart="514";shortTE="F";uid="20ca5bd4-edfd-43bf-934f-561d3f76d9bf"
CM022883.1	RepeatMasker	Unknown	8344106	8344609	3298	-	.	ID="RND-1_FAMILY-1040";Tend="1443";Tstart="920";shortTE="F";uid="76194e10-9453-454e-ae80-45c0c4210011"
CM022883.1	RepeatMasker	LINE/Penelope	14925224	14925342	473	-	.	ID="RND-1_FAMILY-172";Tend="1433";Tstart="1314";shortTE="F";uid="e1db35c9-24af-4a80-bba9-0c50421625f4"
CM022883.1	RepeatMasker	DNA	2360128	2360531	2040	-	.	ID="RND-3_FAMILY-44";Tend="2449";Tstart="2024";shortTE="F";uid="f65173a4-0484-48b4-a399-07179a2d6c2c"
CM022883.1	RepeatMasker	LINE/RTE-BovB	3186773	3187124	1179	-	.	ID="RND-1_FAMILY-75";Tend="1764";Tstart="1363";shortTE="F";uid="490803e6-246c-4b24-b30c-9fa40c9ce688"
CM022883.1	RepeatMasker	RC/Helitron	3316142	3317312	4398	-	.	ID="RND-1_FAMILY-31";TEgroup="ctg_10%7CRND-1_FAMILY-31%7C1";Tend="1532";Tstart="930";shortTE="F";uid="12ed6137-979a-430c-9213-f0f3abd0dc10"
CM022883.1	RepeatMasker	Unknown	5875750	5875893	976	-	.	ID="RND-1_FAMILY-154";Tend="1244";Tstart="1098";shortTE="F";uid="eb60600d-ad4c-493c-8813-8a71698d73f7"
CM022883.1	RepeatMasker	RC/Helitron	21621560	21622280	5078	-	.	ID="RND-5_FAMILY-688";Tend="1678";Tstart="933";shortTE="F";uid="405a229c-881b-4456-81cb-240be1014d44"
CM022883.1	RepeatMasker	Unknown	7573721	7573895	747	-	.	ID="RND-6_FAMILY-5183";Tend="1451";Tstart="1182";shortTE="F";uid="aca343e4-253e-4b3e-8b17-b176014c2b92"
CM022883.1	RepeatMasker	Unknown	11211322	11211759	3050	-	.	ID="RND-6_FAMILY-87";Tend="1404";Tstart="976";shortTE="F";uid="7a69f606-2ef5-4e11-b873-521227e0070c"
CM022883.1	RepeatMasker	RC/Helitron	359167	359395	1253	-	.	ID="RND-1_FAMILY-50";Tend="1159";Tstart="907";shortTE="F";uid="e0e91e13-b9d8-4cbb-8cc5-09fd42c0ce77"
CM022883.1	RepeatMasker	Unknown	19356689	19356826	1088	-	.	ID="RND-3_FAMILY-316";Tend="963";Tstart="825";shortTE="F";uid="362b5cd7-4d5b-4449-997d-2d60dfc7ab34"
CM022883.1	RepeatMasker	Unknown	17743271	17743672	3176	-	.	ID="RND-5_FAMILY-558";Tend="1415";Tstart="1008";shortTE="F";uid="d04b6b68-def6-4518-b8a9-8ee878031657"
CM022883.1	RepeatMasker	Unknown	15699193	15699305	557	-	.	ID="RND-2_FAMILY-22";Tend="1145";Tstart="1034";shortTE="F";uid="d9cb13c5-fcb3-4a63-a547-8100d66d0051"
CM022883.1	RepeatMasker	Satellite	3046197	3046438	1911	-	.	ID="RND-3_FAMILY-672";Tend="1178";Tstart="931";shortTE="F";uid="404cc23e-b3f2-493a-8852-261a929d6b08"
CM022883.1	RepeatMasker	Unknown	19198886	19199218	426	-	.	ID="RND-4_FAMILY-369";Tend="1544";Tstart="1148";shortTE="F";uid="aa2962af-00aa-4a5b-b1be-4fb4cffdb78f"
CM022883.1	RepeatMasker	Satellite	13333709	13333988	2273	-	.	ID="RND-6_FAMILY-577";Tend="1034";Tstart="755";shortTE="F";uid="c456daeb-40ad-49ab-a3c0-966b0df4dd6f"
CM022883.1	RepeatMasker	RC/Helitron	21673712	21673884	1095	-	.	ID="RND-6_FAMILY-671";Tend="1493";Tstart="1326";shortTE="F";uid="afcccb49-05bc-4fa4-9e21-8bab38cde938"
CM022883.1	RepeatMasker	Unknown	13939434	13939599	532	-	.	ID="RND-4_FAMILY-190";Tend="1330";Tstart="1167";shortTE="F";uid="dbf74f88-b5c2-4832-abb0-5382b6c8495c"
CM022883.1	RepeatMasker	Unknown	19350778	19351385	424	-	.	ID="RND-6_FAMILY-793";TEgroup="ctg_10%7CRND-6_FAMILY-793%7C4";Tend="1243";Tstart="872";shortTE="F";uid="e72c0ea2-6375-428c-8d2d-776c8df0a601"
CM022883.1	RepeatMasker	Unknown	4797318	4797447	1121	-	.	ID="RND-1_FAMILY-294";Tend="173";Tstart="44";shortTE="F";uid="6c05bbf0-39e5-482a-b63a-3d51ac378d07"
CM022883.1	RepeatMasker	DNA/TcMar-Tc1	5001201	5001379	653	-	.	ID="RND-5_FAMILY-1382";Tend="1184";Tstart="981";shortTE="F";uid="b018f89e-464c-44d0-adae-20a3574014c8"
CM022883.1	RepeatMasker	Unknown	838078	838214	525	-	.	ID="RND-6_FAMILY-7467";Tend="1185";Tstart="1055";shortTE="F";uid="f8063fde-5299-49ca-b110-9d279f60009a"
CM022883.1	RepeatMasker	Unknown	6796822	6797084	1722	-	.	ID="RND-5_FAMILY-28";Tend="1190";Tstart="907";shortTE="F";uid="f803a963-c9be-4843-8114-5acda5501e5d"
CM022883.1	RepeatMasker	Unknown	9020066	9020174	471	-	.	ID="RND-6_FAMILY-1679";Tend="1476";Tstart="1367";shortTE="F";uid="6683219b-8bce-4868-b8b2-2b1fac743eb4"
CM022883.1	RepeatMasker	Unknown	8472597	8472697	609	-	.	ID="RND-6_FAMILY-3995";Tend="1328";Tstart="1228";shortTE="F";uid="e67db7ec-c370-43f5-ba74-6f2c00062d33"
CM022883.1	RepeatMasker	Unknown	12616147	12616481	1637	-	.	ID="RND-5_FAMILY-2891";Tend="1177";Tstart="825";shortTE="F";uid="4fdae260-6bb9-40a9-92bb-af0fa915583c"
CM022883.1	RepeatMasker	SINE/MIR	12640633	12640898	903	-	.	ID="RND-1_FAMILY-44";Tend="1176";Tstart="883";shortTE="F";uid="265b54ba-5bbe-4ba7-8d3b-b40480bf0679"
CM022883.1	RepeatMasker	DNA/hAT-Tip100	4400423	4400640	906	-	.	ID="RND-4_FAMILY-13";Tend="1094";Tstart="851";shortTE="F";uid="c9d4a61e-3d16-4b20-87bb-ef17fdb0e6e9"
CM022883.1	RepeatMasker	Unknown	19426742	19427243	2624	-	.	ID="RND-4_FAMILY-132";Tend="1519";Tstart="952";shortTE="F";uid="4cc3029f-44e9-4dc7-9e6a-58a9fe657fdd"
CM022883.1	RepeatMasker	Unknown	10053482	10053613	588	-	.	ID="RND-5_FAMILY-4504";Tend="779";Tstart="644";shortTE="F";uid="6ad95068-c5bc-47b3-811e-748575f9b4be"
CM022883.1	RepeatMasker	Satellite	7096937	7097246	1420	-	.	ID="RND-5_FAMILY-2656";Tend="895";Tstart="588";shortTE="F";uid="4809afe3-fb55-4b0b-82be-8cfa9536c9c2"
CM022883.1	RepeatMasker	Unknown	19026284	19026399	466	-	.	ID="RND-6_FAMILY-1647";Tend="744";Tstart="632";shortTE="F";uid="96e5ff5e-b5f8-4394-81cf-024d984a28fa"
CM022883.1	RepeatMasker	Unknown	13310920	13311084	793	-	.	ID="RND-1_FAMILY-99";Tend="1063";Tstart="897";shortTE="F";uid="3aa63156-929f-43d9-a744-2eb9df64b6f3"
CM022883.1	RepeatMasker	Unknown	19291863	19291972	574	-	.	ID="RND-1_FAMILY-256";Tend="1250";Tstart="1131";shortTE="F";uid="6b0dd395-5576-41e9-8bcd-31bfa6617fe6"
CM022883.1	RepeatMasker	Unknown	557248	557465	1721	-	.	ID="RND-6_FAMILY-2400";Tend="1268";Tstart="1052";shortTE="F";uid="7ca9fec5-2524-4549-8839-82693825384c"
CM022883.1	RepeatMasker	DNA	14442695	14442846	888	-	.	ID="RND-4_FAMILY-1031";Tend="383";Tstart="242";shortTE="F";uid="b2a04aec-5cee-4dd4-bdc6-bd874d1eabb0"
CM022883.1	RepeatMasker	DNA/hAT-Tip100	10418048	10418826	1397	-	.	ID="RND-1_FAMILY-762";TEgroup="ctg_10%7CRND-1_FAMILY-762%7C1";Tend="1514";Tstart="902";shortTE="F";uid="1ba2d573-8913-496f-8921-b4fa9364b1bb"
CM022883.1	RepeatMasker	Unknown	18226700	18226818	561	-	.	ID="RND-5_FAMILY-656";Tend="915";Tstart="803";shortTE="F";uid="6d8a0b00-4913-49f6-a613-772bc50e5cf2"
CM022883.1	RepeatMasker	Unknown	10860627	10860755	419	-	.	ID="RND-6_FAMILY-3033";Tend="1553";Tstart="1424";shortTE="F";uid="a6d7ea1a-b14b-44e1-99e2-293753415923"
CM022883.1	RepeatMasker	DNA/TcMar-Mariner	1354506	1354830	2431	-	.	ID="RND-1_FAMILY-346";Tend="1690";Tstart="1363";shortTE="F";uid="562c184c-3830-4550-b790-b4f836817ed6"
CM022883.1	RepeatMasker	Unknown	1160261	1160418	750	-	.	ID="RND-1_FAMILY-716";Tend="1045";Tstart="887";shortTE="F";uid="287e500a-540f-49a9-ba1c-c8d7f33fdfad"
CM022883.1	RepeatMasker	Unknown	7847318	7847470	592	-	.	ID="RND-1_FAMILY-279";Tend="1199";Tstart="1038";shortTE="F";uid="048061b3-c8a2-451d-ba31-7d143654f45b"
CM022883.1	RepeatMasker	SINE/tRNA-RTE	15572711	15572814	610	-	.	ID="RND-6_FAMILY-1330";Tend="1031";Tstart="922";shortTE="F";uid="6ea230bb-8282-498e-a9c0-e11822e1f62e"
CM022883.1	RepeatMasker	Satellite	19269940	19271618	13550	-	.	ID="RND-5_FAMILY-2631";Tend="2371";Tstart="677";shortTE="F";uid="1fcb36c4-03c0-448a-afca-6dae545320c7"
CM022883.1	RepeatMasker	Unknown	9190367	9190561	781	-	.	ID="RND-1_FAMILY-279";Tend="1114";Tstart="911";shortTE="F";uid="3cbe460f-bd1a-4fc1-ac2d-e65be343acda"
CM022883.1	RepeatMasker	Satellite	19012547	19012677	632	-	.	ID="RND-5_FAMILY-2656";Tend="897";Tstart="771";shortTE="F";uid="01125805-4153-49c0-8a4c-aa9c17ae7459"
CM022883.1	RepeatMasker	Unknown	13188279	13188477	665	-	.	ID="RND-5_FAMILY-16";Tend="1576";Tstart="1333";shortTE="F";uid="eaaa849f-4fbf-4401-8d3e-07f93475191f"
CM022883.1	RepeatMasker	Unknown	1955554	1955665	464	-	.	ID="RND-5_FAMILY-539";Tend="1119";Tstart="1001";shortTE="F";uid="292cdec8-9f3a-4ed7-a40d-17bf0a633948"
CM022883.1	RepeatMasker	DNA/TcMar-Mariner	19200305	19200612	1061	-	.	ID="RND-5_FAMILY-1509";Tend="917";Tstart="678";shortTE="F";uid="40e3b56b-9a3f-40a1-b4c3-e24242f6e0c7"
CM022883.1	RepeatMasker	Unknown	4799695	4799841	556	-	.	ID="RND-3_FAMILY-183";Tend="1245";Tstart="1125";shortTE="F";uid="2664b8a3-55b8-44fb-b5ec-177ed72ca42c"
CM022883.1	RepeatMasker	DNA/hAT-Charlie	4794434	4794611	1057	-	.	ID="RND-2_FAMILY-110";Tend="1192";Tstart="974";shortTE="F";uid="ebd9d5f4-6ffa-4ebe-9580-3ff1a5a4b8f7"
CM022883.1	RepeatMasker	Unknown	991161	991313	1270	-	.	ID="RND-1_FAMILY-147";Tend="1325";Tstart="1172";shortTE="F";uid="294d46b4-d1d5-4606-9d9e-048d1117528b"
CM022883.1	RepeatMasker	Unknown	9088056	9088239	510	-	.	ID="RND-6_FAMILY-6755";Tend="1262";Tstart="1090";shortTE="F";uid="91b6f146-732a-43f1-a8e8-7750a9ef1a9d"
CM022883.1	RepeatMasker	LTR/Pao	20557881	20557984	452	-	.	ID="RND-6_FAMILY-475";Tend="683";Tstart="580";shortTE="F";uid="b4c1181b-f746-4706-a803-65c86e7c415a"
CM022883.1	RepeatMasker	DNA/hAT-Tip100	16341185	16341669	3329	-	.	ID="rnd-1_family-217";Tend="1522";Tstart="845";shortTE="F";uid="1c9972ec-9eb4-4e6b-95f2-6c962f03c5d8"
CM022883.1	RepeatMasker	Unknown	12379231	12379578	4096	-	.	ID="RND-6_FAMILY-7358";Tend="2392";Tstart="849";shortTE="F";uid="4939878f-8785-4af4-94e4-fe827907249a"
CM022883.1	RepeatMasker	SINE/tRNA-RTE	4289873	4290148	1492	-	.	ID="RND-4_FAMILY-384";Tend="1158";Tstart="887";shortTE="F";uid="04dbe57e-3fb7-40ed-a1ba-5f2fd5ccd587"
CM022883.1	RepeatMasker	Satellite	21516211	21516318	701	-	.	ID="RND-5_FAMILY-399";Tend="110";Tstart="1";shortTE="F";uid="9f9700d8-2a55-4ac7-935a-1093586759f8"
CM022883.1	RepeatMasker	RC/Helitron	7925681	7925898	1242	-	.	ID="RND-1_FAMILY-31";Tend="1667";Tstart="1359";shortTE="F";uid="7d8be108-6177-4fd1-93a3-79199f6300f0"
CM022883.1	RepeatMasker	DNA/CMC-Chapaev-3	9206955	9207064	573	-	.	ID="RND-6_FAMILY-3653";Tend="1054";Tstart="946";shortTE="F";uid="1fead4cc-ef4c-405a-bd15-d798f54271ff"
CM022883.1	RepeatMasker	SINE/tRNA-RTE	21364780	21365041	1860	-	.	ID="RND-4_FAMILY-384";Tend="1177";Tstart="901";shortTE="F";uid="6d1bdf2c-e67b-40e1-9642-b935518d63dc"
CM022883.1	RepeatMasker	DNA/hAT-Tip100	6362830	6363013	720	-	.	ID="RND-4_FAMILY-13";Tend="1095";Tstart="860";shortTE="F";uid="ca32eece-8ab1-41b6-879b-42819af07d5a"
CM022883.1	RepeatMasker	RC/Helitron	5381954	5382387	631	-	.	ID="RND-1_FAMILY-50";TEgroup="ctg_10%7CRND-1_FAMILY-50%7C2";Tend="1192";Tstart="886";shortTE="F";uid="0ed65112-1ddb-44ab-81a4-6d050582f884"
CM022883.1	RepeatMasker	Satellite	17673834	17674153	1754	-	.	ID="RND-6_FAMILY-46";Tend="338";Tstart="1";shortTE="F";uid="e6a6b04c-b9e8-451a-9474-e05e2e7ea25e"
CM022883.1	RepeatMasker	LINE/CR1	3132646	3133151	3753	-	.	ID="RND-6_FAMILY-77";Tend="1960";Tstart="1415";shortTE="F";uid="80ae1019-a1b5-4e39-8bab-63ab73c4c387"
CM022883.1	RepeatMasker	DNA/TcMar-Tc1	1867198	1867378	1418	-	.	ID="RND-5_FAMILY-701";Tend="1180";Tstart="1000";shortTE="F";uid="c140cedb-5339-4cd6-a09e-79371eee4373"
CM022883.1	RepeatMasker	Unknown	2559251	2559490	647	-	.	ID="RND-5_FAMILY-9339";Tend="2446";Tstart="2248";shortTE="F";uid="7a679e45-c1fd-482d-b384-90b62e8022e3"
CM022883.1	RepeatMasker	Unknown	18087565	18088136	2894	-	.	ID="RND-1_FAMILY-422";Tend="1375";Tstart="808";shortTE="F";uid="c27d713b-4d97-4c46-8b27-5eeca90a0be0"
CM022883.1	RepeatMasker	SINE/MIR	21533473	21533691	770	-	.	ID="RND-1_FAMILY-44";Tend="1123";Tstart="873";shortTE="F";uid="f07e7e00-d66b-4da8-8ca4-c9cfad32d530"
CM022883.1	RepeatMasker	Unknown	2725989	2726361	1674	-	.	ID="RND-6_FAMILY-1150";Tend="1029";Tstart="671";shortTE="F";uid="f4196e31-ee94-438c-9089-61302878c233"
CM022883.1	RepeatMasker	RC/Helitron	4344196	4344342	781	-	.	ID="RND-6_FAMILY-4124";Tend="1458";Tstart="1314";shortTE="F";uid="00d29507-50da-4b69-81f7-fbab28ea0ae6"
CM022883.1	RepeatMasker	LINE/RTE-BovB	4995534	4995829	1804	-	.	ID="RND-5_FAMILY-1885";Tend="1220";Tstart="896";shortTE="F";uid="67af4bac-c1aa-4372-88f3-63262ec3644b"
CM022883.1	RepeatMasker	Unknown	4038084	4038472	2125	-	.	ID="RND-6_FAMILY-3995";TEgroup="ctg_10%7CRND-6_FAMILY-3995%7C3";Tend="854";Tstart="595";shortTE="F";uid="68cc8fe8-b49a-42e4-9bfd-63013ea70862"
CM022883.1	RepeatMasker	Satellite	7503700	7503987	2348	-	.	ID="RND-6_FAMILY-46";Tend="1220";Tstart="933";shortTE="F";uid="6607f859-f7fc-452d-95f4-5b057a2f395f"
CM022883.1	RepeatMasker	Unknown	12007941	12008090	807	-	.	ID="RND-5_FAMILY-1523";Tend="1088";Tstart="928";shortTE="F";uid="57fb204d-9e65-4aee-a1de-ca148281884f"
CM022883.1	RepeatMasker	SINE/tRNA-RTE	7492002	7492304	1658	-	.	ID="RND-4_FAMILY-384";Tend="1174";Tstart="880";shortTE="F";uid="ccf08e81-d068-418f-b944-2e6c381358d1"
CM022883.1	RepeatMasker	LINE/L2	352842	353164	1598	-	.	ID="RND-5_FAMILY-207";Tend="1095";Tstart="807";shortTE="F";uid="fa707d75-5242-42a5-ad0a-a01859749b09"
CM022883.1	RepeatMasker	Unknown	6667677	6668307	4889	-	.	ID="RND-1_FAMILY-109";Tend="1879";Tstart="1243";shortTE="F";uid="2635d7fa-035d-491b-a787-bdbecb997c2f"
CM022883.1	RepeatMasker	Unknown	3033916	3034112	682	-	.	ID="RND-1_FAMILY-294";Tend="1791";Tstart="1571";shortTE="F";uid="3f16e3df-5f05-4ae9-8afc-fff0b8390215"
CM022883.1	RepeatMasker	Unknown	14620443	14620587	1051	-	.	ID="RND-6_FAMILY-92";Tend="1480";Tstart="1342";shortTE="F";uid="fe2fa0c1-7ea9-4c93-80e6-245809f457eb"
CM022883.1	RepeatMasker	Unknown	17440559	17440662	510	-	.	ID="RND-6_FAMILY-1727";Tend="1558";Tstart="1455";shortTE="F";uid="eef25c70-3d4a-4fb8-a1b4-110a86c31532"
CM022883.1	RepeatMasker	Unknown	3122359	3122463	672	-	.	ID="RND-1_FAMILY-203";Tend="1201";Tstart="1094";shortTE="F";uid="d3737d1b-db24-4412-80c4-6626825856ae"
CM022883.1	RepeatMasker	Unknown	8369183	8369462	1621	-	.	ID="RND-4_FAMILY-176";Tend="1262";Tstart="941";shortTE="F";uid="adb9f79d-70ae-4c38-8c41-cb61de49d063"
CM022883.1	RepeatMasker	DNA/hAT-Tip100	17917648	17917870	1614	-	.	ID="RND-6_FAMILY-6216";Tend="1394";Tstart="1169";shortTE="F";uid="7f41b5a3-2a8b-4bd1-bd0a-1b08efe83e8e"
CM022883.1	RepeatMasker	Satellite	11691294	11691451	642	-	.	ID="RND-6_FAMILY-46";Tend="1432";Tstart="1262";shortTE="F";uid="4d609f82-bff9-48e9-b518-7c8100812c6d"
CM022883.1	RepeatMasker	DNA/TcMar-Tc1	12911778	12912166	628	-	.	ID="RND-6_FAMILY-237";TEgroup="ctg_10%7CRND-6_FAMILY-237%7C1";Tend="1219";Tstart="474";shortTE="F";uid="5009eebd-dbad-4031-956d-1479688f529c"
CM022883.1	RepeatMasker	SINE/5S	3658332	3658481	797	-	.	ID="RND-5_FAMILY-566";Tend="1125";Tstart="977";shortTE="F";uid="1e97b1a7-0852-486e-a218-15c7f9f6840b"
CM022883.1	RepeatMasker	Unknown	13814001	13814191	1618	-	.	ID="RND-6_FAMILY-9040";Tend="1165";Tstart="975";shortTE="F";uid="2d17eed6-8bf1-46a3-ae40-4982c99ef767"
CM022883.1	RepeatMasker	Unknown	15372112	15372310	856	-	.	ID="RND-6_FAMILY-7290";Tend="1363";Tstart="1140";shortTE="F";uid="c4d0204e-34c0-45d3-b7ee-12e7f94562e0"
CM022883.1	RepeatMasker	LINE/RTE-BovB	9611199	9611497	1385	-	.	ID="RND-5_FAMILY-1885";Tend="1214";Tstart="914";shortTE="F";uid="54311fb2-b0c3-40fe-9f29-a4f4c648befc"
CM022883.1	RepeatMasker	Unknown	6249111	6249565	3180	-	.	ID="RND-1_FAMILY-121";Tend="1362";Tstart="914";shortTE="F";uid="1ac352c5-b193-4af5-a3b4-f1e8b18ac088"
CM022883.1	RepeatMasker	Unknown	20586594	20586767	1091	-	.	ID="RND-5_FAMILY-4504";Tend="772";Tstart="601";shortTE="F";uid="15af8c26-c01c-4b94-b563-8d1fbbe67264"
CM022883.1	RepeatMasker	Satellite	20871157	20871400	2012	-	.	ID="RND-6_FAMILY-46";Tend="1194";Tstart="952";shortTE="F";uid="2fa8c874-517f-4269-8c4d-5a3bca8efd6b"
CM022883.1	RepeatMasker	Unknown	1676099	1676479	1241	-	.	ID="RND-4_FAMILY-132";Tend="1474";Tstart="1056";shortTE="F";uid="b612d65f-58b0-4f74-9209-8d8124a6471a"
CM022883.1	RepeatMasker	Unknown	2215225	2215357	618	-	.	ID="RND-5_FAMILY-197";Tend="1302";Tstart="1161";shortTE="F";uid="6557fd8a-04d7-4944-8ca2-9639a4eef711"
CM022883.1	RepeatMasker	RC/Helitron	8893565	8893997	3667	-	.	ID="RND-6_FAMILY-12178";Tend="1394";Tstart="957";shortTE="F";uid="1f741694-4fd7-4683-a892-a3e4bc7a2bf1"
CM022883.1	RepeatMasker	DNA/TcMar-Tc1	10847289	10848043	5074	-	.	ID="RND-1_FAMILY-455";Tend="1661";Tstart="930";shortTE="F";uid="a0a286e7-852d-49e0-9229-a878cb5332be"
CM022883.1	RepeatMasker	Unknown	10292129	10292631	2601	-	.	ID="RND-5_FAMILY-277";Tend="2030";Tstart="1472";shortTE="F";uid="a258eab2-9be4-4cef-968e-1948ade37b81"
CM022883.1	RepeatMasker	Unknown	12194879	12194988	843	-	.	ID="RND-1_FAMILY-137";Tend="1132";Tstart="1025";shortTE="F";uid="1963baa0-8314-491c-8c1f-1e93d5ee84db"
CM022883.1	RepeatMasker	DNA/hAT-Tip100	9493062	9493225	607	-	.	ID="RND-6_FAMILY-4173";Tend="467";Tstart="330";shortTE="F";uid="9933874e-30df-40ab-afca-7028ff08e98a"
CM022883.1	RepeatMasker	Unknown	4557117	4557235	948	-	.	ID="RND-1_FAMILY-325";Tend="1021";Tstart="903";shortTE="F";uid="3b5a0e46-27dc-40d6-907e-f8e1d6f0fe0b"
CM022883.1	RepeatMasker	Unknown	11919661	11920088	2037	-	.	ID="RND-1_FAMILY-279";Tend="1297";Tstart="817";shortTE="F";uid="a5a9c270-b448-46cf-9ea9-fa062033bee7"
CM022883.1	RepeatMasker	Unknown	1587449	1587573	899	-	.	ID="RND-6_FAMILY-3656";Tend="1053";Tstart="932";shortTE="F";uid="2eb473a3-a800-48ee-98d5-52f05f71f71c"
CM022883.1	RepeatMasker	Unknown	797010	797196	1109	-	.	ID="RND-1_FAMILY-336";Tend="1169";Tstart="978";shortTE="F";uid="feab3b96-c4d4-4bf4-ae2c-f4910ca7745b"
CM022883.1	RepeatMasker	DNA/hAT-Tip100	10771947	10773393	570	-	.	ID="RND-6_FAMILY-8566";TEgroup="ctg_10%7CRND-6_FAMILY-8566%7C2";Tend="1974";Tstart="274";shortTE="F";uid="4ffffb7f-ee3c-4cbf-8ff4-7c66adabc643"
CM022883.1	RepeatMasker	LTR/Gypsy	3928600	3928757	800	-	.	ID="RND-6_FAMILY-1213";Tend="1159";Tstart="1003";shortTE="F";uid="552eeb70-7925-465b-8efe-4638f2247fc0"
CM022883.1	RepeatMasker	SINE/MIR	5066742	5066941	668	-	.	ID="RND-1_FAMILY-44";Tend="1181";Tstart="1000";shortTE="F";uid="bfd6efbb-cd0d-4ce8-84a8-15781ad2146d"
CM022883.1	RepeatMasker	Unknown	9901884	9902180	1762	-	.	ID="RND-4_FAMILY-176";Tend="1261";Tstart="934";shortTE="F";uid="62f44d27-0dd5-441d-9a81-df3d83177e13"
CM022883.1	RepeatMasker	Unknown	18540975	18541142	490	-	.	ID="RND-1_FAMILY-266";Tend="1401";Tstart="1239";shortTE="F";uid="5b7c23d0-f131-44de-8701-78de99fb653a"
CM022883.1	RepeatMasker	DNA/hAT-Blackjack	11287633	11288326	5018	-	.	ID="RND-5_FAMILY-3008";Tend="1527";Tstart="815";shortTE="F";uid="1d120a85-4e0d-409e-833c-ccf2fe3def21"
CM022883.1	RepeatMasker	Unknown	7818651	7819043	455	-	.	ID="RND-1_FAMILY-203";TEgroup="ctg_10%7CRND-1_FAMILY-203%7C2";Tend="1028";Tstart="733";shortTE="F";uid="d64370a3-4bfa-4b06-a065-3cd169dc7b6b"
CM022883.1	RepeatMasker	Unknown	7188075	7188994	6597	-	.	ID="RND-1_FAMILY-643";Tend="1777";Tstart="858";shortTE="F";uid="6525de4c-0183-4cbc-971a-d01371d6ad8e"
CM022883.1	RepeatMasker	Unknown	20064288	20064422	1163	-	.	ID="RND-1_FAMILY-627";Tend="1484";Tstart="1350";shortTE="F";uid="f55847a7-c503-4c1a-a8c8-8be6383995fe"
CM022883.1	RepeatMasker	DNA/MULE-MuDR	16905754	16905900	844	-	.	ID="RND-1_FAMILY-161";Tend="1124";Tstart="976";shortTE="F";uid="0f39d7b9-5eba-4593-8aeb-b231c174652e"
CM022883.1	RepeatMasker	DNA/hAT-Charlie	7823491	7823777	1758	-	.	ID="RND-2_FAMILY-110";Tend="1220";Tstart="930";shortTE="F";uid="0d826616-6fc1-462f-9274-82d0523ed8c9"
CM022883.1	RepeatMasker	Unknown	281661	281870	1537	-	.	ID="RND-5_FAMILY-806";Tend="1164";Tstart="920";shortTE="F";uid="65948568-d323-4c99-8ed2-480f47fee944"
CM022883.1	RepeatMasker	DNA/TcMar-Tc1	11117809	11118216	3113	-	.	ID="RND-6_FAMILY-514";Tend="1328";Tstart="920";shortTE="F";uid="317fb878-c638-44e3-b254-ec21feceb460"
CM022883.1	RepeatMasker	Unknown	15748111	15748572	1823	-	.	ID="RND-1_FAMILY-49";Tend="1605";Tstart="1022";shortTE="F";uid="e0f0b4e0-5cd4-4dfe-b70e-85c9176df7e0"
CM022883.1	RepeatMasker	Unknown	12042559	12043181	3141	-	.	ID="RND-4_FAMILY-132";Tend="1526";Tstart="935";shortTE="F";uid="75cd5906-57d3-45e6-bc2e-6b71971d3283"
CM022883.1	RepeatMasker	Unknown	11647575	11647712	624	-	.	ID="RND-5_FAMILY-1027";Tend="1396";Tstart="1254";shortTE="F";uid="ca624506-a77b-4273-9d98-8a3586d77c78"
CM022883.1	RepeatMasker	DNA/TcMar-Tc1	19503638	19504438	5930	-	.	ID="RND-4_FAMILY-1141";Tend="1413";Tstart="616";shortTE="F";uid="9f231fcf-6fbf-42cb-b5bf-33653f128d80"
CM022883.1	RepeatMasker	DNA/Academ-1	105382	105588	1238	-	.	ID="RND-5_FAMILY-8139";Tend="877";Tstart="640";shortTE="F";uid="e6202718-b420-4c46-8255-f81c28dec903"
CM022883.1	RepeatMasker	RC/Helitron	19706844	19707016	1328	-	.	ID="RND-6_FAMILY-317";Tend="1163";Tstart="990";shortTE="F";uid="b0d480be-3978-4aeb-9543-19dc5bb9c784"
CM022883.1	RepeatMasker	LINE/RTE-BovB	11504065	11504506	1594	-	.	ID="RND-5_FAMILY-1885";TEgroup="ctg_10%7CRND-5_FAMILY-1885%7C11";Tend="1218";Tstart="904";shortTE="F";uid="2bc8e842-0f7b-4480-8467-0df424c7f886"
CM022883.1	RepeatMasker	DNA/PIF-Harbinger	12607654	12608312	5110	-	.	ID="RND-1_FAMILY-229";Tend="1613";Tstart="883";shortTE="F";uid="3987cc4b-6f7b-418f-b1a8-e5ffbe9d1163"
CM022883.1	RepeatMasker	DNA/TcMar-Tc1	3180188	3180330	625	-	.	ID="rnd-1_family-873";Tend="2482";Tstart="2404";shortTE="F";uid="661a680b-7088-4256-b1cd-ad85f7f67993"
CM022883.1	RepeatMasker	DNA/hAT-Tip100	18676906	18677057	1142	-	.	ID="RND-1_FAMILY-217";Tend="996";Tstart="845";shortTE="F";uid="b45036d6-9bd8-4fc0-85ab-f0a82809395c"
CM022883.1	RepeatMasker	LINE/Penelope	10925330	10925436	556	-	.	ID="RND-5_FAMILY-5224";Tend="1690";Tstart="1575";shortTE="F";uid="2cf8bdd8-8230-4b7f-b4bf-ccbcaf71b0d2"
CM022883.1	RepeatMasker	LINE/I-Jockey	8399674	8399938	709	-	.	ID="RND-5_FAMILY-2234";Tend="1321";Tstart="1103";shortTE="F";uid="5e3ef424-5d33-4d0d-abd9-9cf96182b09e"
CM022883.1	RepeatMasker	RC/Helitron	238169	238409	1743	-	.	ID="RND-1_FAMILY-193";Tend="901";Tstart="659";shortTE="F";uid="ca6ad6a8-192a-4256-ac73-7426bedd0219"
CM022883.1	RepeatMasker	Unknown	9843131	9843335	893	-	.	ID="RND-5_FAMILY-502";Tend="1178";Tstart="942";shortTE="F";uid="e13014c5-9b66-48b2-9370-cc8a4f000484"
CM022883.1	RepeatMasker	Unknown	5597854	5598014	898	-	.	ID="RND-4_FAMILY-560";Tend="1010";Tstart="857";shortTE="F";uid="7b59861d-093b-49c1-8a7b-bfb6c670c935"
CM022883.1	RepeatMasker	DNA/MULE-MuDR	1993224	1993331	689	-	.	ID="RND-5_FAMILY-444";Tend="1097";Tstart="992";shortTE="F";uid="cd266b8a-a624-4a25-9c37-2a6ae5c3a364"
CM022883.1	RepeatMasker	Unknown	1512211	1512327	678	-	.	ID="RND-1_FAMILY-627";Tend="1223";Tstart="1107";shortTE="F";uid="01038c1c-2556-43d5-b44a-66f7e5600524"
CM022883.1	RepeatMasker	DNA/TcMar-Tc1	15878606	15878841	1471	-	.	ID="RND-6_FAMILY-514";Tend="1284";Tstart="1043";shortTE="F";uid="4b830de6-77a2-4953-830e-e469fbfd9dea"
CM022883.1	RepeatMasker	Unknown	1105527	1105946	1636	-	.	ID="RND-1_FAMILY-52";TEgroup="ctg_10%7CRND-1_FAMILY-52%7C1";Tend="1767";Tstart="918";shortTE="F";uid="7dcf96bf-da8d-4810-9391-ee1070ad5be4"
CM022883.1	RepeatMasker	Unknown	21949632	21949889	1222	-	.	ID="RND-6_FAMILY-7290";Tend="1433";Tstart="1175";shortTE="F";uid="12d1994f-5d3d-48bd-a738-6fae4087d2ac"
CM022883.1	RepeatMasker	Unknown	11677402	11677906	911	-	.	ID="RND-4_FAMILY-30";TEgroup="ctg_10%7CRND-4_FAMILY-30%7C9";Tend="1242";Tstart="911";shortTE="F";uid="2b0d0791-b893-4f32-a3ea-df50f9efd8a4"
CM022883.1	RepeatMasker	DNA/hAT-Tip100	10675383	10675721	2356	-	.	ID="RND-1_FAMILY-785";Tend="1492";Tstart="1155";shortTE="F";uid="231a0d3c-78d0-4ad7-a3bc-4b813d4fee2a"
CM022883.1	RepeatMasker	DNA/TcMar-Tc1	5728268	5728622	1368	-	.	ID="RND-6_FAMILY-1003";Tend="1321";Tstart="943";shortTE="F";uid="e6e4daf4-eb4e-46fb-8104-c77c0bb5a9e8"
CM022883.1	RepeatMasker	SINE/tRNA-RTE	21601799	21601936	656	-	.	ID="RND-6_FAMILY-11569";Tend="1184";Tstart="1060";shortTE="F";uid="cc41e34d-fa09-4c33-878d-ccec47eac65e"
CM022883.1	RepeatMasker	Unknown	2975461	2975618	831	-	.	ID="RND-1_FAMILY-1067";Tend="523";Tstart="376";shortTE="F";uid="1e66e631-540b-4858-b3ad-6f87f219bcc7"
CM022883.1	RepeatMasker	Unknown	5830246	5830467	1612	-	.	ID="RND-6_FAMILY-7290";Tend="1419";Tstart="1183";shortTE="F";uid="a1ae2264-db39-4b88-ae1f-bf7fe03c1789"
CM022883.1	RepeatMasker	DNA/hAT-Blackjack	17301140	17301420	1647	-	.	ID="RND-1_FAMILY-481";Tend="1215";Tstart="946";shortTE="F";uid="5cfeb870-4e80-4bfe-91a7-5ec2c4813592"
CM022883.1	RepeatMasker	Unknown	17058678	17058923	741	-	.	ID="RND-4_FAMILY-560";Tend="1442";Tstart="846";shortTE="F";uid="fdde7a6d-6fcc-4b7f-a415-90fae422f3f5"
CM022883.1	RepeatMasker	Unknown	8820516	8820624	480	-	.	ID="RND-1_FAMILY-49";Tend="1051";Tstart="938";shortTE="F";uid="60b36f4b-2cba-404e-8e58-bd50f6253ae8"
CM022883.1	RepeatMasker	Unknown	17937127	17937422	564	-	.	ID="RND-1_FAMILY-1024";Tend="2314";Tstart="2068";shortTE="F";uid="4a919942-18ca-4557-ac02-d09af81ff847"
CM022883.1	RepeatMasker	Unknown	6714169	6714344	711	-	.	ID="RND-1_FAMILY-472";TEgroup="ctg_10%7CRND-1_FAMILY-472%7C2";Tend="1030";Tstart="929";shortTE="T";uid="98656198-8a74-4c5c-8d29-5f99f674dedf"
CM022883.1	RepeatMasker	Unknown	18626583	18626981	2148	-	.	ID="RND-1_FAMILY-492";Tend="1322";Tstart="945";shortTE="F";uid="4f37f909-641b-4478-a6cf-675d45c4fc44"
CM022883.1	RepeatMasker	DNA/hAT-Tip100	19364889	19365101	1030	-	.	ID="RND-3_FAMILY-262";Tend="1026";Tstart="814";shortTE="F";uid="e6333f84-6a56-49ab-9f74-74e77b2b2ee0"
CM022883.1	RepeatMasker	DNA/TcMar-Tc1	91607	92061	3541	-	.	ID="RND-5_FAMILY-701";Tend="1492";Tstart="991";shortTE="F";uid="b2b1f9ae-f3ee-4fda-a5d8-965b8342be17"
CM022883.1	RepeatMasker	RC/Helitron	5808000	5808296	2403	-	.	ID="RND-1_FAMILY-197";Tend="1147";Tstart="847";shortTE="F";uid="fc083c62-f57d-4a2e-b8dd-f03e47781d26"
CM022883.1	RepeatMasker	Unknown	3059587	3059814	779	-	.	ID="RND-6_FAMILY-6755";Tend="1293";Tstart="1019";shortTE="F";uid="eee7806e-1e3d-4686-8762-dc58457e1cf7"
CM022883.1	RepeatMasker	DNA/CMC-Chapaev-3	15981823	15982376	4077	-	.	ID="RND-5_FAMILY-2511";Tend="1469";Tstart="929";shortTE="F";uid="10f62042-aec2-46dc-9b24-f1de3b86ba4f"
CM022883.1	RepeatMasker	Satellite	19884203	19884446	603	-	.	ID="RND-6_FAMILY-46";Tend="1486";Tstart="1252";shortTE="F";uid="73e74a3a-2073-40a4-8556-11d76b38f7c6"
CM022883.1	RepeatMasker	Unknown	18665650	18666354	5131	-	.	ID="RND-1_FAMILY-720";Tend="1594";Tstart="891";shortTE="F";uid="12f19fbf-470a-4b33-8633-60c973243946"
CM022883.1	RepeatMasker	DNA/hAT-Tag1	391939	392066	1019	-	.	ID="RND-1_FAMILY-756";Tend="1147";Tstart="1020";shortTE="F";uid="def8b2ae-921a-46c4-a1db-ad118572d471"
CM022883.1	RepeatMasker	DNA/hAT-Tip100	4464743	4464988	1379	-	.	ID="RND-5_FAMILY-697";Tend="1139";Tstart="871";shortTE="F";uid="3890b75e-b0d1-4203-8f0b-bf47a71308d7"
CM022883.1	RepeatMasker	LINE/Penelope	12398986	12399168	1151	-	.	ID="RND-6_FAMILY-1806";Tend="1611";Tstart="1402";shortTE="F";uid="979c4cde-e484-4fdf-8a99-964e9532c645"
CM022883.1	RepeatMasker	Unknown	6401679	6401808	528	-	.	ID="RND-5_FAMILY-1380";Tend="639";Tstart="516";shortTE="F";uid="dd2c7524-012e-4717-bd47-39205a9e6c6e"
CM022883.1	RepeatMasker	DNA/TcMar-Tc1	7081557	7081935	1705	-	.	ID="RND-1_FAMILY-114";Tend="2455";Tstart="2142";shortTE="F";uid="52c51f67-a214-41a7-80df-294140534e0d"
CM022883.1	RepeatMasker	Unknown	4941186	4941316	771	-	.	ID="RND-1_FAMILY-219";Tend="1036";Tstart="896";shortTE="F";uid="fe9c5643-ba45-4b2c-a017-1e50cfe4ff44"
CM022883.1	RepeatMasker	Unknown	13920695	13920861	422	-	.	ID="RND-6_FAMILY-13999";Tend="1335";Tstart="1170";shortTE="F";uid="bb2607b9-5063-485a-9907-ab0aede45f6e"
CM022883.1	RepeatMasker	Unknown	12298200	12298625	3334	-	.	ID="RND-1_FAMILY-101";Tend="1254";Tstart="829";shortTE="F";uid="4b68c5e1-809f-4fdc-81bf-a226e4a2aed7"
CM022883.1	RepeatMasker	RC/Helitron	21659447	21659676	1756	-	.	ID="RND-6_FAMILY-317";Tend="1170";Tstart="934";shortTE="F";uid="b673d05e-261c-42a5-b9c6-463f46f0b1ba"
CM022883.1	RepeatMasker	Unknown	15132192	15132463	1659	-	.	ID="RND-6_FAMILY-7290";Tend="1430";Tstart="1161";shortTE="F";uid="74e5e7b5-8299-4581-8fb1-f90710fd4771"
CM022883.1	RepeatMasker	Unknown	11475870	11476030	537	-	.	ID="RND-1_FAMILY-49";Tend="1126";Tstart="961";shortTE="F";uid="603f79e8-34d9-46cc-ac85-f1ff5f01a6f7"
CM022883.1	RepeatMasker	Unknown	8757773	8758054	1533	-	.	ID="RND-4_FAMILY-176";Tend="1262";Tstart="922";shortTE="F";uid="62875d37-c5ba-4c6e-ba98-18ec70418d27"
CM022883.1	RepeatMasker	Unknown	20516279	20516919	1751	-	.	ID="RND-1_FAMILY-191";TEgroup="ctg_10%7CRND-1_FAMILY-191%7C8";Tend="2131";Tstart="1604";shortTE="F";uid="5661e6d3-1fa9-43d6-8adb-200c7cef4030"
CM022883.1	RepeatMasker	Unknown	3386830	3387326	3726	-	.	ID="RND-1_FAMILY-42";Tend="1674";Tstart="1171";shortTE="F";uid="579ff6de-ec83-4128-bacd-cf6978362f7c"
CM022883.1	RepeatMasker	Unknown	12583665	12584069	2411	-	.	ID="RND-1_FAMILY-63";Tend="1088";Tstart="728";shortTE="F";uid="ed638479-af84-45fb-bda9-3ef38eedf5a3"
CM022883.1	RepeatMasker	Unknown	20492959	20493286	2366	-	.	ID="RND-4_FAMILY-737";Tend="1091";Tstart="773";shortTE="F";uid="86d15eca-6ee4-4083-8cea-26528b8a5e38"
CM022883.1	RepeatMasker	SINE/tRNA-RTE	6947301	6947452	998	-	.	ID="RND-4_FAMILY-384";Tend="1176";Tstart="1010";shortTE="F";uid="8ed9cd02-8367-4fbc-b893-e937565417bb"
CM022883.1	RepeatMasker	Unknown	1678742	1679124	2758	-	.	ID="RND-1_FAMILY-152";Tend="1387";Tstart="967";shortTE="F";uid="baea1c39-ed62-4949-a1d2-a68c005203e4"
CM022883.1	RepeatMasker	Unknown	11862847	11862996	1280	-	.	ID="RND-1_FAMILY-138";Tend="944";Tstart="794";shortTE="F";uid="6a900ba4-69e0-4439-b692-fa32a8f5058c"
CM022883.1	RepeatMasker	SINE/tRNA-RTE	242250	242381	675	-	.	ID="RND-1_FAMILY-48";Tend="1031";Tstart="882";shortTE="F";uid="651778f1-c1c8-43d9-8cd1-db1bb7f85925"
CM022883.1	RepeatMasker	DNA/hAT-Tip100	10782704	10783070	2668	-	.	ID="RND-6_FAMILY-220";Tend="1327";Tstart="927";shortTE="F";uid="f031c58a-b5b9-46e2-bdd8-20bca8733751"
CM022883.1	RepeatMasker	Unknown	2580159	2580353	651	-	.	ID="RND-4_FAMILY-1056";Tend="572";Tstart="353";shortTE="F";uid="32e2316b-9e6d-407a-8986-7533214c9cd5"
CM022883.1	RepeatMasker	Unknown	650283	650402	478	-	.	ID="RND-1_FAMILY-199";Tend="666";Tstart="549";shortTE="F";uid="1ec8351b-0b01-450d-a129-b9612443efa5"
CM022883.1	RepeatMasker	Unknown	9508439	9509094	4963	-	.	ID="RND-1_FAMILY-28";Tend="1306";Tstart="654";shortTE="F";uid="7aedfc3c-0376-4d30-840c-dc2e035a6d26"
CM022883.1	RepeatMasker	SINE/tRNA-RTE	17004569	17004770	1195	-	.	ID="RND-1_FAMILY-65";Tend="1132";Tstart="939";shortTE="F";uid="e694c6b6-c784-4a18-939f-a39f2a15781f"
CM022883.1	RepeatMasker	DNA/TcMar-Tc1	3226721	3227556	4390	-	.	ID="RND-5_FAMILY-701";Tend="1760";Tstart="991";shortTE="F";uid="3c7fc1c9-f8c4-4921-bc24-e2cc46ead5a6"
CM022883.1	RepeatMasker	RC/Helitron	3815562	3816183	4110	-	.	ID="RND-6_FAMILY-20544";Tend="1544";Tstart="842";shortTE="F";uid="ebade794-f10b-4033-ac8e-5653c9ea425c"
CM022883.1	RepeatMasker	SINE/tRNA-RTE	5108621	5108813	702	-	.	ID="RND-6_FAMILY-1330";Tend="1120";Tstart="927";shortTE="F";uid="d49a4b4d-afaf-4a96-9012-0c402dc212e8"
CM022883.1	RepeatMasker	LTR/ERV1	21275023	21275200	1059	-	.	ID="RND-1_FAMILY-268";Tend="1153";Tstart="948";shortTE="F";uid="a4c443d4-a74b-4656-9169-97abd675ee18"
CM022883.1	RepeatMasker	Unknown	3127210	3127352	541	-	.	ID="RND-1_FAMILY-176";Tend="1027";Tstart="836";shortTE="F";uid="4f08170c-0f12-4dd0-ab9b-223f71b9d9b3"
CM022883.1	RepeatMasker	Unknown	18277660	18277830	607	-	.	ID="RND-1_FAMILY-49";Tend="1162";Tstart="967";shortTE="F";uid="d0c002a0-3a5c-4f4e-be7f-420c876c3d72"
CM022883.1	RepeatMasker	LINE/I-Jockey	11213831	11214319	2056	-	.	ID="RND-1_FAMILY-230";Tend="1439";Tstart="918";shortTE="F";uid="b6256e95-64a4-4430-a352-dd2ea6ca6b94"
CM022883.1	RepeatMasker	DNA/TcMar-Tc1	10775256	10776144	2341	-	.	ID="RND-1_FAMILY-54";TEgroup="ctg_10%7CRND-1_FAMILY-54%7C4";Tend="1444";Tstart="904";shortTE="F";uid="5d1c5202-675f-4566-8db1-3a80eff550c4"
CM022883.1	RepeatMasker	RC/Helitron	1723506	1723902	3025	-	.	ID="RND-1_FAMILY-31";Tend="1531";Tstart="1142";shortTE="F";uid="ea4aff1b-db50-43b3-a193-93e3216c5d3c"
CM022883.1	RepeatMasker	Unknown	2637676	2637873	498	-	.	ID="RND-1_FAMILY-89";TEgroup="ctg_10%7CRND-1_FAMILY-89%7C1";Tend="1604";Tstart="1523";shortTE="T";uid="b7a23fa4-1b0d-46bb-81dc-6f57a801b0dc"
CM022883.1	RepeatMasker	DNA/hAT-Ac	8033455	8033692	1085	-	.	ID="RND-1_FAMILY-69";Tend="1887";Tstart="1680";shortTE="F";uid="0062d7b4-a771-4236-b748-dca13f711f45"
CM022883.1	RepeatMasker	LINE/L2	11491255	11491392	801	-	.	ID="RND-6_FAMILY-5244";Tend="1541";Tstart="1410";shortTE="F";uid="ed626049-df3d-4f56-b954-57376285dbe4"
CM022883.1	RepeatMasker	Unknown	3475190	3475299	529	-	.	ID="RND-5_FAMILY-1523";Tend="1093";Tstart="989";shortTE="F";uid="a9a8e740-4167-438d-8614-27233bda388f"
CM022883.1	RepeatMasker	Unknown	4768297	4768405	475	-	.	ID="RND-6_FAMILY-17595";Tend="1358";Tstart="1249";shortTE="F";uid="bc29ac07-ebd3-443c-8f43-c409af39de2b"
CM022883.1	RepeatMasker	Unknown	8637138	8637526	2687	-	.	ID="RND-5_FAMILY-3189";Tend="3116";Tstart="2722";shortTE="F";uid="7cbad977-20a6-476e-886f-6492680d3520"
CM022883.1	RepeatMasker	LINE/RTE-BovB	8789718	8789900	1072	-	.	ID="RND-4_FAMILY-670";Tend="1271";Tstart="1088";shortTE="F";uid="1f4a4547-5b71-46ee-a94c-b66736ef5630"
CM022883.1	RepeatMasker	Unknown	18136218	18137497	9725	-	.	ID="RND-3_FAMILY-721";Tend="2185";Tstart="829";shortTE="F";uid="ca4b0723-d37c-4b38-8eb3-f15c5b0595a8"
CM022883.1	RepeatMasker	Satellite	7511942	7512237	2041	-	.	ID="RND-6_FAMILY-46";Tend="1497";Tstart="1202";shortTE="F";uid="f1a6bd3a-170b-4020-9b8a-a1d854ac50d8"
CM022883.1	RepeatMasker	DNA/hAT-Tip100	7318069	7318245	1131	-	.	ID="RND-5_FAMILY-3574";Tend="1495";Tstart="1312";shortTE="F";uid="67886628-b39d-47af-ab2a-f383fecffd46"
CM022883.1	RepeatMasker	DNA/Ginger-2	2482928	2483188	1743	-	.	ID="RND-1_FAMILY-113";Tend="1182";Tstart="898";shortTE="F";uid="e02d8240-28ee-41db-9263-72a17912efc5"
CM022883.1	RepeatMasker	Unknown	19444784	19445272	1478	-	.	ID="RND-1_FAMILY-903";TEgroup="ctg_10%7CRND-1_FAMILY-903%7C2";Tend="1695";Tstart="1357";shortTE="F";uid="ac3c15e3-e477-4940-a77f-8724b5278cb7"
CM022883.1	RepeatMasker	RC/Helitron	16971420	16971540	492	-	.	ID="RND-1_FAMILY-898";Tend="936";Tstart="816";shortTE="F";uid="c334dd3f-7806-4d68-ba37-672b71f936a4"
CM022883.1	RepeatMasker	Unknown	1249024	1249261	1499	-	.	ID="RND-4_FAMILY-132";Tend="1517";Tstart="1273";shortTE="F";uid="32ef864b-862e-4c95-a312-359cc6dce77f"
CM022883.1	RepeatMasker	LINE/I-Jockey	15979649	15980130	426	-	.	ID="TART_DV";TEgroup="ctg_10%7CTART_DV%7C4";Tend="2958";Tstart="2732";shortTE="F";uid="5e4bc759-d5c4-4053-bb18-55ee74880ed8"
CM022883.1	RepeatMasker	DNA/hAT-Tip100	4423005	4423507	2259	-	.	ID="RND-4_FAMILY-2323";Tend="2285";Tstart="1799";shortTE="F";uid="a1edb771-038e-4677-8ee1-7f5ee6f9ef22"
CM022883.1	RepeatMasker	Unknown	7453978	7454160	1244	-	.	ID="RND-1_FAMILY-101";Tend="1014";Tstart="832";shortTE="F";uid="09d9709d-450f-4432-96c8-6589ee7fb926"
CM022883.1	RepeatMasker	Unknown	17698180	17698294	689	-	.	ID="RND-1_FAMILY-66";Tend="1046";Tstart="934";shortTE="F";uid="eef0d88c-f56d-49b0-8e8b-343fa7749997"
CM022883.1	RepeatMasker	Satellite	21125704	21125897	1583	-	.	ID="RND-5_FAMILY-399";Tend="1198";Tstart="1005";shortTE="F";uid="2276a9ac-7168-4422-9256-df308ec2cefe"
CM022883.1	RepeatMasker	Unknown	21478292	21478466	433	-	.	ID="RND-6_FAMILY-4632";Tend="2248";Tstart="2059";shortTE="F";uid="7bdf4c89-c71a-40f0-9a7a-126c0c3a7ea4"
CM022883.1	RepeatMasker	Unknown	12898786	12899121	2081	-	.	ID="RND-3_FAMILY-254";Tend="1212";Tstart="902";shortTE="F";uid="06ab6b73-ac85-4a56-8d27-4ee93f49ba7b"
CM022883.1	RepeatMasker	DNA/TcMar-Tc1	9002044	9002253	1012	-	.	ID="RND-5_FAMILY-2677";Tend="1014";Tstart="806";shortTE="F";uid="44675468-e5df-4bee-99bf-204017fd023f"
CM022883.1	RepeatMasker	DNA/hAT-Charlie	12206984	12207574	2682	-	.	ID="RND-1_FAMILY-582";Tend="1541";Tstart="954";shortTE="F";uid="4a2e6f45-5f4f-4783-8e45-17d837009513"
CM022883.1	RepeatMasker	Unknown	17117209	17117372	688	-	.	ID="RND-6_FAMILY-9040";Tend="1206";Tstart="1031";shortTE="F";uid="adb54202-d21f-4d15-aea8-09ca61a51baf"
CM022883.1	RepeatMasker	Unknown	11712043	11712173	737	-	.	ID="RND-2_FAMILY-238";Tend="1230";Tstart="1100";shortTE="F";uid="b67916f0-f0b0-4fec-b022-5ae6ec691f15"
CM022883.1	RepeatMasker	DNA/TcMar-Tc1	5980912	5981335	1612	-	.	ID="RND-1_FAMILY-698";Tend="1405";Tstart="918";shortTE="F";uid="3e05339e-3205-4439-bebf-80bdc46e2449"
CM022883.1	RepeatMasker	RC/Helitron	13135533	13135714	742	-	.	ID="RND-6_FAMILY-4124";Tend="1753";Tstart="1553";shortTE="F";uid="58599efd-ebd1-4117-9cf7-688c59e216e5"
CM022883.1	RepeatMasker	Unknown	20321862	20322007	511	-	.	ID="RND-6_FAMILY-11688";Tend="990";Tstart="840";shortTE="F";uid="e34903e3-d705-4044-bec5-fbbc5e41f15f"
CM022883.1	RepeatMasker	Satellite	1426315	1426575	2265	-	.	ID="RND-6_FAMILY-577";Tend="1295";Tstart="1034";shortTE="F";uid="bd55aa6c-0c9a-4a80-bc3d-d5e513a15a1c"
CM022883.1	RepeatMasker	Unknown	16929644	16930010	1553	-	.	ID="RND-1_FAMILY-126";TEgroup="ctg_10%7CRND-1_FAMILY-126%7C2";Tend="1560";Tstart="927";shortTE="F";uid="db6a84b4-a134-4127-9c2c-dbaeddd89276"
CM022883.1	RepeatMasker	Unknown	16042087	16042283	1398	-	.	ID="RND-1_FAMILY-665";Tend="1128";Tstart="922";shortTE="F";uid="a70f3031-0ed0-4253-ac55-a0a9f234a2da"
CM022883.1	RepeatMasker	Unknown	16255003	16255567	3497	-	.	ID="RND-4_FAMILY-132";Tend="1529";Tstart="952";shortTE="F";uid="3d025efc-5526-4e91-8ce5-bc89dbd469d7"
CM022883.1	RepeatMasker	Unknown	18276586	18276853	2227	-	.	ID="RND-6_FAMILY-7290";Tend="1147";Tstart="879";shortTE="F";uid="4a8c7dcd-375a-422c-ba65-d8a143666dbb"
CM022883.1	RepeatMasker	Unknown	10339046	10340474	10408	-	.	ID="RND-1_FAMILY-474";Tend="2317";Tstart="816";shortTE="F";uid="eaf1d6a8-4a80-4a9d-a234-4c584d374583"
CM022883.1	RepeatMasker	LINE/RTE-BovB	4224850	4225174	1667	-	.	ID="RND-1_FAMILY-75";Tend="1820";Tstart="1463";shortTE="F";uid="519bc396-bd10-40ff-9fff-a769fee4ddec"
CM022883.1	RepeatMasker	SINE/tRNA-RTE	16047566	16047761	1242	-	.	ID="RND-6_FAMILY-11569";Tend="1135";Tstart="944";shortTE="F";uid="ea799fc3-0735-40e0-9879-fe46113a400f"
CM022883.1	RepeatMasker	Unknown	1712447	1712653	685	-	.	ID="RND-1_FAMILY-99";Tend="1102";Tstart="881";shortTE="F";uid="4210d926-b982-4fa6-b9a9-d91b84691d16"
CM022883.1	RepeatMasker	RC/Helitron	21641006	21641135	919	-	.	ID="RND-5_FAMILY-688";Tend="1683";Tstart="1549";shortTE="F";uid="08bb8c53-d4a9-4b3c-9361-69a4ed62b7cd"
CM022883.1	RepeatMasker	Unknown	16491713	16492049	2534	-	.	ID="RND-1_FAMILY-754";Tend="1248";Tstart="912";shortTE="F";uid="919e6ef6-d07f-4e00-9db0-6b742d616219"
CM022883.1	RepeatMasker	RC/Helitron	2684301	2685058	6549	-	.	ID="RND-5_FAMILY-688";Tend="1676";Tstart="927";shortTE="F";uid="d1ebf1cd-b3c1-4552-bf7b-165ca63814b5"
CM022883.1	RepeatMasker	DNA/TcMar-Tc1	17480955	17481377	1171	-	.	ID="RND-6_FAMILY-4109";TEgroup="ctg_10%7CRND-6_FAMILY-4109%7C20";Tend="1027";Tstart="771";shortTE="F";uid="7dadd82e-1ddd-49b6-83e2-fe80608dfa94"
CM022883.1	RepeatMasker	DNA/TcMar-Tc1	18147491	18147602	698	-	.	ID="RND-1_FAMILY-1118";Tend="897";Tstart="782";shortTE="F";uid="e3eec6b2-41ed-42d0-8ac8-ae9b988d3ea0"
CM022883.1	RepeatMasker	LTR/Gypsy	2982072	2982304	514	-	.	ID="RND-6_FAMILY-1213";Tend="1311";Tstart="1013";shortTE="F";uid="48d2464f-6df0-4cb7-808a-67221330a474"
CM022883.1	RepeatMasker	Unknown	9076407	9076512	731	-	.	ID="RND-2_FAMILY-87";Tend="1270";Tstart="1165";shortTE="F";uid="a8862042-c4d9-468f-97df-75272c56442a"
CM022883.1	RepeatMasker	Unknown	21405775	21405904	636	-	.	ID="RND-6_FAMILY-3679";Tend="1707";Tstart="1582";shortTE="F";uid="46fdcd91-00e1-4d14-bb55-ab589cca119c"
CM022883.1	RepeatMasker	Unknown	19272243	19272456	543	-	.	ID="RND-6_FAMILY-370";Tend="1996";Tstart="1810";shortTE="F";uid="ccb00817-4639-495a-bd49-139923ab77a0"
CM022883.1	RepeatMasker	LINE/Penelope	21349447	21349656	676	-	.	ID="RND-1_FAMILY-172";TEgroup="ctg_10%7CRND-1_FAMILY-172%7C15";Tend="1497";Tstart="1195";shortTE="T";uid="252a0486-6d14-4340-bd20-aa1345bcd3a6"
CM022883.1	RepeatMasker	LINE/RTE-BovB	4574328	4574935	1567	-	.	ID="RND-6_FAMILY-8770";Tend="1578";Tstart="973";shortTE="F";uid="bbe98fa2-33f2-40a9-9bd8-d50a5637b528"
CM022883.1	RepeatMasker	Unknown	8023035	8023180	579	-	.	ID="RND-3_FAMILY-316";Tend="1216";Tstart="1065";shortTE="F";uid="28a9ab93-dd43-4d11-9fb6-5ba8b8b4965d"
CM022883.1	RepeatMasker	Unknown	16208078	16208261	940	-	.	ID="RND-1_FAMILY-66";Tend="1132";Tstart="940";shortTE="F";uid="e43fd5d6-ca03-48a5-8bc4-d0032b18d35d"
CM022883.1	RepeatMasker	DNA/hAT-Tip100	7421748	7422094	2182	-	.	ID="RND-6_FAMILY-6216";Tend="1390";Tstart="997";shortTE="F";uid="25e92314-c507-4854-900f-41938d0cc998"
CM022883.1	RepeatMasker	Unknown	1970575	1970690	804	-	.	ID="RND-6_FAMILY-2978";Tend="1554";Tstart="1439";shortTE="F";uid="40b0f5c0-7a06-4313-80bf-addd59a87a11"
CM022883.1	RepeatMasker	DNA/hAT-Tip100	1963056	1963365	2245	-	.	ID="RND-5_FAMILY-3574";Tend="1191";Tstart="869";shortTE="F";uid="af426385-0bdd-4c03-9e98-335dbdacbb73"
CM022883.1	RepeatMasker	RC/Helitron	5278967	5279144	1346	-	.	ID="RND-6_FAMILY-317";Tend="1129";Tstart="929";shortTE="F";uid="ddfec5b1-4284-49e8-84f7-9e04acd1d5d5"
CM022883.1	RepeatMasker	DNA/TcMar-Tc1	8710947	8711104	1030	-	.	ID="RND-5_FAMILY-1670";Tend="1165";Tstart="997";shortTE="F";uid="677b8780-0b89-42ce-8402-b4bbc88e3733"
CM022883.1	RepeatMasker	Unknown	20974332	20974555	1188	-	.	ID="RND-5_FAMILY-34";Tend="1125";Tstart="938";shortTE="F";uid="781be927-37ed-44fa-8d89-0b7fcf24ba59"
CM022883.1	RepeatMasker	Unknown	3684938	3685056	705	-	.	ID="RND-2_FAMILY-22";Tend="1100";Tstart="982";shortTE="F";uid="e75dd6d0-f4de-4c38-9d99-65f07501644d"
CM022883.1	RepeatMasker	Unknown	13392920	13393430	3477	-	.	ID="RND-1_FAMILY-52";Tend="1463";Tstart="910";shortTE="F";uid="f2c7a49e-41e9-4815-8d71-5b34e8dea80b"
CM022883.1	RepeatMasker	Unknown	13173203	13173556	1457	-	.	ID="RND-4_FAMILY-132";Tend="1519";Tstart="1117";shortTE="F";uid="781776bb-aec6-4d00-9d69-5f8a3a5cf861"
CM022883.1	RepeatMasker	Satellite	7687728	7687870	794	-	.	ID="RND-3_FAMILY-672";Tend="1129";Tstart="931";shortTE="F";uid="20d2c226-77c9-4746-906a-0cf2eee0a376"
CM022883.1	RepeatMasker	Unknown	2791020	2791230	657	-	.	ID="RND-5_FAMILY-698";Tend="1101";Tstart="890";shortTE="F";uid="cbf6c80a-92da-4835-b777-0f2c2a03b8bb"
CM022883.1	RepeatMasker	Unknown	19519255	19519552	1689	-	.	ID="RND-1_FAMILY-140";Tend="1187";Tstart="704";shortTE="F";uid="bbf5ea01-333f-4baa-b0c8-770316956748"
CM022883.1	RepeatMasker	Unknown	4477829	4478020	688	-	.	ID="RND-5_FAMILY-555";Tend="1255";Tstart="1073";shortTE="F";uid="2d829bbb-69c4-4cb5-ac41-df41ff592a91"
CM022883.1	RepeatMasker	Unknown	17757601	17757728	533	-	.	ID="RND-1_FAMILY-66";Tend="1068";Tstart="939";shortTE="F";uid="66a7e382-bd68-4ffa-81c8-351bdfeb2bb0"
CM022883.1	RepeatMasker	SINE/tRNA-RTE	11922686	11922854	1233	-	.	ID="RND-1_FAMILY-29";Tend="1143";Tstart="977";shortTE="F";uid="26cc64db-df85-4ce2-9863-bf557497f843"
CM022883.1	RepeatMasker	Unknown	21783153	21783282	753	-	.	ID="RND-1_FAMILY-310";Tend="1192";Tstart="1072";shortTE="F";uid="8e919e03-721d-4539-915d-9fdbfe26e984"
CM022883.1	RepeatMasker	SINE/5S	21071341	21071565	1826	-	.	ID="RND-5_FAMILY-1177";Tend="1077";Tstart="856";shortTE="F";uid="e5dcb587-5015-4755-8cca-08b968f1e10d"
CM022883.1	RepeatMasker	DNA/hAT-Tip100	9990413	9990649	894	-	.	ID="RND-4_FAMILY-13";Tend="1094";Tstart="862";shortTE="F";uid="2b0e98f7-8a85-4501-bfed-5e8a2a801363"
CM022883.1	RepeatMasker	Unknown	218998	219207	941	-	.	ID="RND-6_FAMILY-6755";Tend="1263";Tstart="1022";shortTE="F";uid="a01e7ae6-45c3-408d-88c5-c64737a91e85"
CM022883.1	RepeatMasker	Unknown	18796276	18796407	470	-	.	ID="RND-2_FAMILY-22";Tend="1146";Tstart="984";shortTE="F";uid="a90c2bd2-9e09-46c8-a511-6953bd44ff69"
CM022883.1	RepeatMasker	SINE/MIR	1425637	1425949	2814	-	.	ID="RND-1_FAMILY-44";Tend="1184";Tstart="872";shortTE="F";uid="bceec9e6-c5f4-41db-9ec1-b2f4fd4e23eb"
CM022883.1	RepeatMasker	Unknown	17768406	17768669	674	-	.	ID="RND-6_FAMILY-5252";Tend="1081";Tstart="854";shortTE="F";uid="1ac1dab4-9e87-4213-800d-70f02505ff5a"
CM022883.1	RepeatMasker	DNA	12314784	12316389	9946	-	.	ID="rnd-3_family-44";Tend="2951";Tstart="1313";shortTE="F";uid="e8de490b-4780-4a58-99ba-0c2a0514433e"
CM022883.1	RepeatMasker	LINE/RTE-BovB	5976807	5977121	1386	-	.	ID="RND-5_FAMILY-1885";Tend="1216";Tstart="892";shortTE="F";uid="c26b153a-4148-4a9b-ba49-672f22ba1554"
CM022883.1	RepeatMasker	LINE/Penelope	18051106	18051218	524	-	.	ID="RND-5_FAMILY-2484";Tend="1599";Tstart="1483";shortTE="F";uid="b31b7040-4fd9-4647-914b-f0efdcc6ca16"
CM022883.1	RepeatMasker	Unknown	17895327	17895542	925	-	.	ID="RND-1_FAMILY-164";Tend="1202";Tstart="980";shortTE="F";uid="22d30077-c873-4b56-8e2d-b8d11d4b19ae"
CM022883.1	RepeatMasker	SINE/tRNA-RTE	14895857	14896096	1276	-	.	ID="RND-6_FAMILY-11569";Tend="1179";Tstart="941";shortTE="F";uid="329d1cf1-6501-4626-9d73-6cad5930e24d"
CM022883.1	RepeatMasker	RC/Helitron	453895	454023	426	-	.	ID="HELITRON-N7_PXU";Tend="125";Tstart="4";shortTE="F";uid="3744a018-64b7-499b-a093-10205c47763a"
CM022883.1	RepeatMasker	Unknown	11227325	11227602	1123	-	.	ID="RND-6_FAMILY-1901";Tend="1535";Tstart="1226";shortTE="F";uid="a219ce13-44c9-4706-919d-a801878052b6"
CM022883.1	RepeatMasker	LINE/Penelope	7064347	7064506	441	-	.	ID="RND-1_FAMILY-304";Tend="1453";Tstart="1288";shortTE="F";uid="dd31aed0-ee3b-4f6f-854b-25aa60cd9941"
CM022883.1	RepeatMasker	DNA/hAT-Blackjack	16004765	16004917	485	-	.	ID="RND-1_FAMILY-696";Tend="1395";Tstart="1254";shortTE="F";uid="0dd7e678-552f-410e-829e-1257d6ecb674"
CM022883.1	RepeatMasker	DNA/hAT-Charlie	3235312	3236017	3181	-	.	ID="RND-6_FAMILY-2166";TEgroup="ctg_10%7CRND-6_FAMILY-2166%7C1";Tend="1577";Tstart="810";shortTE="F";uid="66ea88b6-7ec6-494f-bcce-7d31b778e311"
CM022883.1	RepeatMasker	RC/Helitron	19542935	19543081	510	-	.	ID="RND-1_FAMILY-717";Tend="848";Tstart="707";shortTE="F";uid="01de589e-6d6a-4170-92cd-0296373b4f20"
CM022883.1	RepeatMasker	Unknown	7089372	7089812	3108	-	.	ID="RND-6_FAMILY-1527";Tend="1372";Tstart="913";shortTE="F";uid="83859752-c6b2-420b-83ad-8769e4bc1d71"
CM022883.1	RepeatMasker	Satellite	1805331	1805648	2010	-	.	ID="RND-6_FAMILY-577";Tend="1295";Tstart="1015";shortTE="F";uid="790b1acd-6b01-4fdd-a756-4795368697ac"
CM022883.1	RepeatMasker	Unknown	16790364	16790468	613	-	.	ID="RND-6_FAMILY-6615";Tend="1084";Tstart="978";shortTE="F";uid="be667a38-5245-4757-9e7b-f205d8e5ecef"
CM022883.1	RepeatMasker	Unknown	8116774	8116895	736	-	.	ID="RND-6_FAMILY-92";Tend="1465";Tstart="1334";shortTE="F";uid="2ef8169e-2b5b-4ed5-a9d2-36ccfd70bd95"
CM022883.1	RepeatMasker	LINE/L2	7565950	7566089	760	-	.	ID="RND-4_FAMILY-1395";Tend="704";Tstart="559";shortTE="F";uid="65d5e7b8-59a5-4687-bfbb-874e623d7502"
CM022883.1	RepeatMasker	Unknown	10902035	10902631	4263	-	.	ID="RND-1_FAMILY-49";Tend="1620";Tstart="955";shortTE="F";uid="ca003692-8e0f-4629-8b48-4fb6ac63c40f"
CM022883.1	RepeatMasker	Satellite	21806627	21806784	1221	-	.	ID="RND-6_FAMILY-46";Tend="1199";Tstart="1033";shortTE="F";uid="f1dc4e1e-ff13-4f76-a370-f00682bba56b"
CM022883.1	RepeatMasker	DNA/TcMar-Tc1	14714996	14715473	2940	-	.	ID="RND-5_FAMILY-1326";Tend="1400";Tstart="830";shortTE="F";uid="35bc1d46-f4a0-4cd6-8801-415d0c0cf099"
CM022883.1	RepeatMasker	DNA/hAT-Tip100	1966545	1966929	2246	-	.	ID="RND-1_FAMILY-566";Tend="1363";Tstart="892";shortTE="F";uid="d8762347-fd82-4180-a455-1e4179fd5261"
CM022883.1	RepeatMasker	DNA/hAT-Tip100	15710234	15710343	639	-	.	ID="RND-5_FAMILY-649";Tend="1402";Tstart="982";shortTE="F";uid="3a8f58b2-c9be-4367-aea5-457eb966e880"
CM022883.1	RepeatMasker	DNA/TcMar-Mariner	3497065	3497418	1546	-	.	ID="MARINER-25_SIN";Tend="353";Tstart="1";shortTE="F";uid="dafdafc5-4004-414a-b393-0f7c1235fc40"
CM022883.1	RepeatMasker	DNA/hAT-Tip100	11144929	11145114	952	-	.	ID="RND-3_FAMILY-262";Tend="1119";Tstart="923";shortTE="F";uid="9abc38c8-6ba7-4267-aaee-62f1d7e36848"
CM022883.1	RepeatMasker	RC/Helitron	17035871	17036160	2126	-	.	ID="RND-1_FAMILY-285";Tend="1095";Tstart="808";shortTE="F";uid="63529b9b-7d43-4e73-87db-0310981973a7"
CM022883.1	RepeatMasker	LINE/I-Jockey	19937438	19937868	453	-	.	ID="TART_DV";Tend="11571";Tstart="11362";shortTE="F";uid="1fe24e2f-4648-4744-a8db-3d6fc5c77f19"
CM022883.1	RepeatMasker	Unknown	18045241	18045412	468	-	.	ID="RND-1_FAMILY-137";Tend="1237";Tstart="1047";shortTE="F";uid="aeb76ccc-6669-4ded-a6be-a064e2b529d3"
CM022883.1	RepeatMasker	SINE/MIR	2010966	2011133	1236	-	.	ID="RND-1_FAMILY-44";Tend="1041";Tstart="874";shortTE="F";uid="0937f048-70c5-4ece-ab67-57f0ca466a81"
CM022883.1	RepeatMasker	Unknown	9945342	9945501	1083	-	.	ID="RND-5_FAMILY-336";Tend="2179";Tstart="2010";shortTE="F";uid="c723a09d-3d2e-4a8e-8412-2ad808beb27b"
CM022883.1	RepeatMasker	Unknown	8825270	8825388	816	-	.	ID="RND-1_FAMILY-99";Tend="1016";Tstart="891";shortTE="F";uid="0e2b8a43-b003-4589-8c72-4b8640f65816"
CM022883.1	RepeatMasker	LINE/Penelope	20823619	20823953	1097	-	.	ID="RND-1_FAMILY-829";TEgroup="ctg_10%7CRND-1_FAMILY-829%7C2";Tend="1693";Tstart="931";shortTE="F";uid="b1aac3c3-6104-4e10-922e-bd972b477421"
CM022883.1	RepeatMasker	SINE/tRNA-RTE	17574093	17574330	1634	-	.	ID="RND-1_FAMILY-65";Tend="1130";Tstart="893";shortTE="F";uid="cd69cb66-edb7-43f4-a1bf-9ed49df06cf8"
CM022883.1	RepeatMasker	Unknown	21333037	21333159	724	-	.	ID="RND-2_FAMILY-22";Tend="1088";Tstart="967";shortTE="F";uid="5fc1fbfc-1715-4484-b648-c01849025cbf"
CM022883.1	RepeatMasker	Unknown	15677618	15677844	480	-	.	ID="RND-1_FAMILY-422";Tend="1071";Tstart="887";shortTE="F";uid="bace2c6b-2a09-4fb8-ac54-bf5f69f6b3f9"
CM022883.1	RepeatMasker	Unknown	1456716	1456825	406	-	.	ID="RND-6_FAMILY-2576";Tend="1737";Tstart="1624";shortTE="F";uid="e04864cd-1677-4995-b4f6-b8dfcb87b2ef"
CM022883.1	RepeatMasker	Unknown	759734	760002	1772	-	.	ID="RND-1_FAMILY-67";Tend="1597";Tstart="1326";shortTE="F";uid="c8c365d8-d3d2-4df1-a504-ba4bcedff2dd"
CM022883.1	RepeatMasker	DNA/hAT-Charlie	10525249	10525660	2350	-	.	ID="RND-2_FAMILY-110";Tend="1320";Tstart="937";shortTE="F";uid="37f9acaf-d7d3-45bd-94cc-15bde6960e3d"
CM022883.1	RepeatMasker	Unknown	7953821	7954104	1221	-	.	ID="RND-5_FAMILY-533";TEgroup="ctg_10%7CRND-5_FAMILY-533%7C1";Tend="815";Tstart="400";shortTE="F";uid="dc63e65e-4ac5-4d4a-a45d-79c04a34bac5"
CM022883.1	RepeatMasker	Unknown	1074172	1074297	526	-	.	ID="RND-1_FAMILY-203";Tend="1323";Tstart="1194";shortTE="F";uid="7a9f8199-edca-4b95-a90d-4cdd97998575"
CM022883.1	RepeatMasker	Unknown	5075767	5076616	2527	-	.	ID="RND-5_FAMILY-277";Tend="1758";Tstart="925";shortTE="F";uid="7555509a-a518-4d2a-926e-ecff70cf04d2"
CM022883.1	RepeatMasker	DNA/TcMar-Tc1	6461508	6461634	716	-	.	ID="RND-6_FAMILY-1542";Tend="2342";Tstart="2225";shortTE="F";uid="9e02ef04-d41d-486d-ac81-e93bb4b38100"
CM022883.1	RepeatMasker	DNA/hAT-Tip100	13901414	13901657	1103	-	.	ID="RND-3_FAMILY-262";Tend="1051";Tstart="829";shortTE="F";uid="f2dcb0f9-c9db-4b30-a92a-8b93a1e1fa3a"
CM022883.1	RepeatMasker	SINE/5S	14497633	14497734	422	-	.	ID="RND-5_FAMILY-710";Tend="925";Tstart="820";shortTE="F";uid="842021c2-449a-4195-9c76-1a9c230d6600"
CM022883.1	RepeatMasker	DNA/PIF-Harbinger	18336587	18336856	1784	-	.	ID="RND-1_FAMILY-229";Tend="1628";Tstart="1352";shortTE="F";uid="7cc2e9cf-945a-4653-be7d-35b670b9c7d2"
CM022883.1	RepeatMasker	LINE/R2	11293018	11293352	2135	-	.	ID="RND-6_FAMILY-7056";Tend="1169";Tstart="839";shortTE="F";uid="46463be6-e14b-40d0-9ffb-037da2790cc0"
CM022883.1	RepeatMasker	DNA/TcMar-Tc1	281879	282132	1855	-	.	ID="RND-5_FAMILY-1880";Tend="1205";Tstart="944";shortTE="F";uid="3afe5bf8-b9bf-4beb-87b0-fc29c193dda4"
CM022883.1	RepeatMasker	LINE/CR1	13352021	13352307	2194	-	.	ID="RND-5_FAMILY-235";Tend="1476";Tstart="1192";shortTE="F";uid="a4e03c84-e7b0-4d05-bce3-62e47b5787f2"
CM022883.1	RepeatMasker	Unknown	21034496	21034713	1549	-	.	ID="RND-4_FAMILY-737";Tend="1020";Tstart="773";shortTE="F";uid="376def5c-dcd0-4d63-9c92-51eb876b1720"
CM022883.1	RepeatMasker	RC/Helitron	2003502	2003855	1828	-	.	ID="RND-6_FAMILY-20544";Tend="1259";Tstart="961";shortTE="F";uid="e5553a2a-fe8e-4640-b325-4699e3aa9dc8"
CM022883.1	RepeatMasker	LINE/Penelope	5175102	5175229	992	-	.	ID="RND-6_FAMILY-2976";Tend="690";Tstart="563";shortTE="F";uid="cc845090-b1d2-4436-aac1-02dadd3e1c34"
CM022883.1	RepeatMasker	Unknown	15630827	15630949	543	-	.	ID="RND-5_FAMILY-1380";Tend="636";Tstart="516";shortTE="F";uid="1fb8bc1c-15a0-4ef5-8dca-a2e8e257b307"
CM022883.1	RepeatMasker	Unknown	17852801	17852939	675	-	.	ID="RND-2_FAMILY-87";Tend="1088";Tstart="946";shortTE="F";uid="a1919c9c-cbc7-40c9-a009-779ceed94c84"
CM022883.1	RepeatMasker	LINE/Penelope	7519022	7519198	678	-	.	ID="RND-1_FAMILY-923";Tend="1477";Tstart="1280";shortTE="F";uid="e1a34045-d781-47a4-a9a5-9f1f680eff61"
CM022883.1	RepeatMasker	Unknown	16751111	16751814	2619	-	.	ID="RND-1_FAMILY-325";TEgroup="ctg_10%7CRND-1_FAMILY-325%7C3";Tend="1360";Tstart="854";shortTE="F";uid="220ebc8d-c39f-436b-845e-361b719dc672"
CM022883.1	RepeatMasker	Unknown	6298926	6299209	1562	-	.	ID="RND-4_FAMILY-2111";Tend="1203";Tstart="900";shortTE="F";uid="90f2fec7-3b4a-4206-a735-841a4927f9d1"
CM022883.1	RepeatMasker	Unknown	13494944	13495213	1506	-	.	ID="RND-1_FAMILY-49";Tend="1234";Tstart="982";shortTE="F";uid="9fd6315b-ce67-4143-abc8-1456ddf1250c"
CM022883.1	RepeatMasker	Unknown	2285695	2285965	1291	-	.	ID="RND-6_FAMILY-3995";Tend="1407";Tstart="1133";shortTE="F";uid="8a1ee117-c5c2-40a0-bccc-a15c55b4dc37"
CM022883.1	RepeatMasker	SINE/tRNA-RTE	2418558	2418691	985	-	.	ID="RND-1_FAMILY-29";Tend="1126";Tstart="994";shortTE="F";uid="76c3050e-f1fa-43b4-8b1f-8abab594960e"
CM022883.1	RepeatMasker	Unknown	12654108	12654471	1844	-	.	ID="RND-1_FAMILY-218";Tend="1181";Tstart="893";shortTE="F";uid="4aabfacb-ebf4-4ab5-ac1d-98a8aa02bc4e"
CM022883.1	RepeatMasker	DNA/hAT-Tip100	6426789	6427716	6178	-	.	ID="RND-5_FAMILY-3248";Tend="1782";Tstart="897";shortTE="F";uid="6e31db6e-aead-4f1d-8535-28921f24ab06"
CM022883.1	RepeatMasker	LINE/CRE	21271906	21272036	592	-	.	ID="RND-5_FAMILY-1104";Tend="1095";Tstart="952";shortTE="F";uid="61691a73-0d2b-4407-bcde-62b50e354d11"
CM022883.1	RepeatMasker	Unknown	21005665	21005860	1136	-	.	ID="RND-2_FAMILY-22";Tend="1141";Tstart="948";shortTE="F";uid="76fe4a62-cab4-44c3-af24-bccd0bf69e00"
CM022883.1	RepeatMasker	Unknown	16693398	16693973	3885	-	.	ID="RND-6_FAMILY-11719";Tend="1676";Tstart="1072";shortTE="F";uid="ce6574a5-9eeb-4a3e-ae18-c27c8d13bba0"
CM022883.1	RepeatMasker	Unknown	15109389	15109514	832	-	.	ID="RND-5_FAMILY-1523";Tend="1053";Tstart="930";shortTE="F";uid="38d1498f-bffc-4ef4-8bc1-08c038b0941d"
CM022883.1	RepeatMasker	LINE/RTE-BovB	12539720	12539959	568	-	.	ID="RND-1_FAMILY-75";TEgroup="ctg_10%7CRND-1_FAMILY-75%7C7";Tend="1248";Tstart="1085";shortTE="F";uid="c29160f2-276b-43c0-be3a-6134e044113e"
CM022883.1	RepeatMasker	LINE/RTE-BovB	7059804	7059910	597	-	.	ID="RND-1_FAMILY-30";Tend="1005";Tstart="903";shortTE="F";uid="6af0bcae-84f1-4694-8a0f-789867580d6f"
CM022883.1	RepeatMasker	Unknown	7890448	7890570	548	-	.	ID="RND-4_FAMILY-1697";Tend="1214";Tstart="1082";shortTE="F";uid="705b239f-028e-4ab8-bd6b-92dc9f87986e"
CM022883.1	RepeatMasker	Satellite	11510703	11511009	1267	-	.	ID="RND-6_FAMILY-46";Tend="1365";Tstart="1080";shortTE="F";uid="ed014714-2cd9-49e4-b559-67d482c5286f"
CM022883.1	RepeatMasker	DNA/MULE-MuDR	6468822	6469013	1553	-	.	ID="RND-1_FAMILY-161";Tend="1129";Tstart="934";shortTE="F";uid="9aea0c93-13e5-4154-bd15-e527466a4de6"
CM022883.1	RepeatMasker	Unknown	4066286	4066642	2279	-	.	ID="RND-1_FAMILY-152";Tend="1387";Tstart="966";shortTE="F";uid="d1376d02-bb09-4fba-bb80-6a7ecdf36489"
CM022883.1	RepeatMasker	DNA/hAT-Ac	14012562	14012855	900	-	.	ID="RND-1_FAMILY-69";Tend="1070";Tstart="791";shortTE="F";uid="a11638ea-a2e8-42d7-9a17-82e598261c47"
CM022883.1	RepeatMasker	Unknown	2966122	2966276	475	-	.	ID="RND-1_FAMILY-256";Tend="1252";Tstart="1134";shortTE="F";uid="aca37e74-3020-4820-97e7-2c059614e228"
CM022883.1	RepeatMasker	Unknown	2458618	2458935	2403	-	.	ID="RND-6_FAMILY-8794";Tend="1231";Tstart="895";shortTE="F";uid="aa746470-d646-4aa2-a8d2-77e2a72cb56d"
CM022883.1	RepeatMasker	Unknown	4059958	4060380	3018	-	.	ID="RND-5_FAMILY-806";Tend="1332";Tstart="917";shortTE="F";uid="5b0626d2-f3f1-43b0-9f27-0fc5544df372"
CM022883.1	RepeatMasker	SINE/tRNA-RTE	9803243	9803356	554	-	.	ID="RND-1_FAMILY-65";Tend="1124";Tstart="997";shortTE="F";uid="cbe021a6-74eb-445f-8aac-efbaff4fc28e"
CM022883.1	RepeatMasker	Unknown	1288166	1288593	3475	-	.	ID="RND-1_FAMILY-152";Tend="1388";Tstart="967";shortTE="F";uid="affcf4bd-0f00-4d47-bd6d-e54e82be5816"
CM022883.1	RepeatMasker	DNA/hAT-Blackjack	133719	133947	1737	-	.	ID="RND-1_FAMILY-978";Tend="1389";Tstart="1148";shortTE="F";uid="fa82edb4-79d1-4824-a3bd-7e802a80bf18"
CM022883.1	RepeatMasker	LINE/Penelope	879744	879964	591	-	.	ID="RND-1_FAMILY-172";TEgroup="ctg_10%7CRND-1_FAMILY-172%7C1";Tend="1499";Tstart="1412";shortTE="T";uid="4214d037-1bf8-49c6-800a-e60fe4ab0d02"
CM022883.1	RepeatMasker	LINE/Penelope	17042707	17043080	1549	-	.	ID="RND-5_FAMILY-309";TEgroup="ctg_10%7CRND-5_FAMILY-309%7C1";Tend="1289";Tstart="942";shortTE="F";uid="89c96e00-63ee-411f-8410-4806e3572ed0"
CM022883.1	RepeatMasker	LINE/CR1	14736001	14736310	1546	-	.	ID="RND-1_FAMILY-367";Tend="1602";Tstart="1309";shortTE="F";uid="cdc65a9e-fadd-428b-885f-a7ed556d5caf"
CM022883.1	RepeatMasker	Satellite	14968138	14968389	1121	-	.	ID="RND-6_FAMILY-46";Tend="1481";Tstart="1231";shortTE="F";uid="653b9980-c78e-4069-a3bc-d4521e1b00a6"
CM022883.1	RepeatMasker	SINE/tRNA-RTE	13097275	13097497	1121	-	.	ID="RND-1_FAMILY-48";Tend="1191";Tstart="898";shortTE="F";uid="148c6cad-6b63-4897-bab5-10863049fba4"
CM022883.1	RepeatMasker	LINE/RTE-BovB	17899250	17899481	741	-	.	ID="RND-1_FAMILY-30";Tend="1075";Tstart="839";shortTE="F";uid="39b72240-bed1-421c-8748-62b81acf098f"
CM022883.1	RepeatMasker	RC/Helitron	4401698	4402004	1741	-	.	ID="RND-6_FAMILY-6367";Tend="1254";Tstart="970";shortTE="F";uid="4709712b-6013-4611-b2ad-079510ff0356"
CM022883.1	RepeatMasker	Unknown	2332683	2332879	1202	-	.	ID="RND-4_FAMILY-71";Tend="1070";Tstart="879";shortTE="F";uid="e4e06abe-9f89-40e6-a257-2e45ea38765e"
CM022883.1	RepeatMasker	Unknown	11866506	11866691	468	-	.	ID="RND-1_FAMILY-191";Tend="1649";Tstart="1445";shortTE="F";uid="c4fc9798-32b8-4157-b699-b207cfabf018"
CM022883.1	RepeatMasker	Unknown	1534841	1534989	875	-	.	ID="RND-2_FAMILY-22";Tend="1105";Tstart="955";shortTE="F";uid="711d163a-dc75-41eb-a66c-94452ac71796"
CM022883.1	RepeatMasker	Unknown	4853725	4854135	2901	-	.	ID="RND-5_FAMILY-6069";Tend="1259";Tstart="851";shortTE="F";uid="3705cb65-e16d-49fd-85ee-ec79ca18fd90"
CM022883.1	RepeatMasker	LINE/RTE-BovB	13954065	13954408	1234	-	.	ID="RND-4_FAMILY-310";Tend="1460";Tstart="1114";shortTE="F";uid="7dad9d0c-8b4d-4e6a-9549-31370943d3b5"
CM022883.1	RepeatMasker	Unknown	4941493	4941603	640	-	.	ID="RND-1_FAMILY-219";Tend="1011";Tstart="891";shortTE="F";uid="199a97a9-1ff5-4ecf-943e-7b3d98838bbb"
CM022883.1	RepeatMasker	Unknown	3605161	3605413	797	-	.	ID="RND-6_FAMILY-3995";Tend="1377";Tstart="1126";shortTE="F";uid="ed8284ac-f05d-43d5-b73f-4792157339dd"
CM022883.1	RepeatMasker	Unknown	21238950	21239098	709	-	.	ID="RND-4_FAMILY-190";Tend="1344";Tstart="1195";shortTE="F";uid="24acad16-231c-46b5-b476-588c86a15cdb"
CM022883.1	RepeatMasker	Unknown	8481368	8481772	2216	-	.	ID="RND-1_FAMILY-793";Tend="1626";Tstart="1094";shortTE="F";uid="06096e37-e3c8-4d64-b7de-92f54bd822b3"
CM022883.1	RepeatMasker	Unknown	14177183	14177293	522	-	.	ID="RND-6_FAMILY-6615";Tend="1071";Tstart="932";shortTE="F";uid="cc55e340-47eb-42c5-9476-5aad916c8836"
CM022883.1	RepeatMasker	Unknown	2269791	2270011	1558	-	.	ID="RND-6_FAMILY-1126";Tend="698";Tstart="480";shortTE="F";uid="7011a445-f2ef-403e-b3c5-2b39bd6e5bbc"
CM022883.1	RepeatMasker	LINE/RTE-BovB	6028409	6028700	1164	-	.	ID="RND-6_FAMILY-380";Tend="1197";Tstart="879";shortTE="F";uid="d20792f1-68de-4a85-a616-3ed4b504bbe1"
CM022883.1	RepeatMasker	DNA/hAT-Tip100	1757971	1758433	3407	-	.	ID="RND-1_FAMILY-209";Tend="1365";Tstart="878";shortTE="F";uid="180c867f-079a-4d95-a5b3-c607f3bb9678"
CM022883.1	RepeatMasker	DNA/TcMar-Tc1	18811245	18811562	1392	-	.	ID="RND-1_FAMILY-961";TEgroup="ctg_10%7CRND-1_FAMILY-961%7C5";Tend="1723";Tstart="1301";shortTE="F";uid="6e2e84c2-9191-477b-9f32-1b8a7cdf9e1e"
CM022883.1	RepeatMasker	LINE/RTE-BovB	14374169	14374438	1325	-	.	ID="RND-5_FAMILY-1885";Tend="1210";Tstart="944";shortTE="F";uid="65486ebc-0da3-4b0e-b726-8a477e579265"
CM022883.1	RepeatMasker	Unknown	3335709	3335816	406	-	.	ID="RND-1_FAMILY-627";Tend="1162";Tstart="1066";shortTE="F";uid="0c3bb248-0abe-4629-a573-3c55a3a3c34f"
CM022883.1	RepeatMasker	Unknown	1837221	1837362	783	-	.	ID="RND-4_FAMILY-560";TEgroup="ctg_10%7CRND-4_FAMILY-560%7C1";Tend="1874";Tstart="896";shortTE="F";uid="f22d010d-64a9-4b8b-ba4a-efc86e2b2075"
CM022883.1	RepeatMasker	Unknown	180008	180367	1379	-	.	ID="RND-1_FAMILY-39";Tend="1041";Tstart="763";shortTE="F";uid="bb6066a2-4574-4560-b389-beb123111b63"
CM022883.1	RepeatMasker	Unknown	13738580	13738852	1100	-	.	ID="RND-6_FAMILY-7290";Tend="1419";Tstart="906";shortTE="F";uid="ec9b8f1f-1053-4c20-a152-7fbfd2129993"
CM022883.1	RepeatMasker	Unknown	13281733	13281980	1046	-	.	ID="RND-6_FAMILY-11688";Tend="1046";Tstart="851";shortTE="F";uid="28a44f5c-3620-4bb7-82f4-21ca9b45a75f"
CM022883.1	RepeatMasker	SINE/tRNA-RTE	2881227	2881497	1297	-	.	ID="RND-4_FAMILY-384";Tend="1169";Tstart="866";shortTE="F";uid="897eac14-43e2-4572-87b3-d463272c5543"
CM022883.1	RepeatMasker	Unknown	3809834	3809950	620	-	.	ID="RND-2_FAMILY-22";Tend="1097";Tstart="967";shortTE="F";uid="cc0daf71-bafb-440a-aa69-976429b009fa"
CM022883.1	RepeatMasker	RC/Helitron	1519655	1519767	510	-	.	ID="RND-6_FAMILY-707";Tend="1467";Tstart="1355";shortTE="F";uid="b490c7a6-7430-454b-9e0b-945618561775"
CM022883.1	RepeatMasker	Unknown	13945402	13945707	2316	-	.	ID="RND-6_FAMILY-7157";Tend="1252";Tstart="946";shortTE="F";uid="aa878b65-cb97-4655-bec8-4ca63717d33e"
CM022883.1	RepeatMasker	Unknown	19515339	19515512	695	-	.	ID="RND-5_FAMILY-1590";Tend="1686";Tstart="1502";shortTE="F";uid="d1e63957-6a66-4680-850e-6b7e2a44a79d"
CM022883.1	RepeatMasker	Unknown	3152924	3153057	533	-	.	ID="RND-5_FAMILY-650";Tend="1190";Tstart="1059";shortTE="F";uid="7ff09903-01a9-47a7-a02e-4b1a2a2ddb08"
CM022883.1	RepeatMasker	Unknown	13773004	13773158	865	-	.	ID="RND-1_FAMILY-188";Tend="938";Tstart="801";shortTE="F";uid="975f986b-f118-4204-b05a-8b885e9d0310"
CM022883.1	RepeatMasker	Unknown	6216649	6217141	1342	-	.	ID="RND-1_FAMILY-474";TEgroup="ctg_10%7CRND-1_FAMILY-474%7C4";Tend="2317";Tstart="809";shortTE="F";uid="7e7b42ee-4547-4153-9bcc-e9b969e9549c"
CM022883.1	RepeatMasker	RC/Helitron	19085039	19085166	821	-	.	ID="RND-1_FAMILY-913";Tend="667";Tstart="553";shortTE="F";uid="d8cfeb14-770b-462d-974c-c1ec8548a7d3"
CM022883.1	RepeatMasker	DNA/hAT	12278144	12278341	879	-	.	ID="RND-6_FAMILY-6935";Tend="1183";Tstart="957";shortTE="F";uid="3e8dca09-b47f-43cd-9dff-fcaf20887970"
CM022883.1	RepeatMasker	Unknown	21836343	21836556	726	-	.	ID="RND-6_FAMILY-503";Tend="750";Tstart="540";shortTE="F";uid="afd579f5-4686-4735-9d18-873da67fc997"
CM022883.1	RepeatMasker	Unknown	16177543	16177760	1340	-	.	ID="RND-1_FAMILY-279";Tend="1297";Tstart="1072";shortTE="F";uid="044a2243-f943-46b7-bf38-88b11c9400b5"
CM022883.1	RepeatMasker	Unknown	1746982	1747106	655	-	.	ID="RND-6_FAMILY-5252";Tend="1063";Tstart="921";shortTE="F";uid="8eae674e-f73f-44e4-a0ab-ce184c3d0f81"
CM022883.1	RepeatMasker	DNA/TcMar-Tc1	19552294	19552824	3582	-	.	ID="RND-5_FAMILY-1880";Tend="1462";Tstart="924";shortTE="F";uid="646fd85e-86a0-43cf-a531-8dfbe3e0769a"
CM022883.1	RepeatMasker	Unknown	21625312	21625638	983	-	.	ID="RND-4_FAMILY-176";TEgroup="ctg_10%7CRND-4_FAMILY-176%7C3";Tend="1229";Tstart="930";shortTE="F";uid="c7066afa-c13d-4fec-8ae8-b4895b6c2268"
CM022883.1	RepeatMasker	RC/Helitron	16863433	16864064	3795	-	.	ID="RND-1_FAMILY-170";Tend="2487";Tstart="1771";shortTE="F";uid="880758cc-8b19-43fa-af0a-87e1bd630426"
CM022883.1	RepeatMasker	SINE/tRNA-RTE	20731894	20732087	1445	-	.	ID="RND-6_FAMILY-1330";Tend="1113";Tstart="918";shortTE="F";uid="d9cb4390-9e21-4ef1-8dda-498432e8877a"
CM022883.1	RepeatMasker	Unknown	11340397	11341063	3408	-	.	ID="RND-5_FAMILY-2334";Tend="1710";Tstart="974";shortTE="F";uid="928d5d31-06cc-4a35-ab13-5cc39101936f"
CM022883.1	RepeatMasker	Unknown	876501	877000	2532	-	.	ID="RND-1_FAMILY-41";Tend="1677";Tstart="1107";shortTE="F";uid="fc65d238-e60b-4003-a188-deb5d7959aa0"
CM022883.1	RepeatMasker	DNA/TcMar-Mariner	19978001	19978300	1514	-	.	ID="RND-6_FAMILY-2715";Tend="1159";Tstart="839";shortTE="F";uid="e23ea324-51f8-451e-8e51-cd870f9f04e8"
CM022883.1	RepeatMasker	RC/Helitron	17269660	17269766	599	-	.	ID="RND-6_FAMILY-707";Tend="1178";Tstart="1073";shortTE="F";uid="a206e12f-56e5-4fb8-83a6-4c96a87e7c85"
CM022883.1	RepeatMasker	Unknown	9143433	9143869	2911	-	.	ID="RND-6_FAMILY-1527";Tend="1363";Tstart="920";shortTE="F";uid="539b49da-7cca-4b91-af87-e23f4477ca06"
CM022883.1	RepeatMasker	Unknown	15888381	15888594	1284	-	.	ID="RND-1_FAMILY-591";Tend="1078";Tstart="870";shortTE="F";uid="0343e4d2-5202-43b8-81ab-7ec9b4b7a3da"
CM022883.1	RepeatMasker	DNA/hAT-Ac	546413	546625	1572	-	.	ID="RND-1_FAMILY-69";Tend="1675";Tstart="1459";shortTE="F";uid="3ce4c573-9c1b-4d6c-b0da-ded2afe998c9"
CM022883.1	RepeatMasker	Unknown	20851338	20851485	446	-	.	ID="RND-6_FAMILY-370";Tend="1958";Tstart="1800";shortTE="F";uid="b0fdd9da-d8b1-43ad-aa83-f0d004ed51c1"
CM022883.1	RepeatMasker	RC/Helitron	12731565	12733017	5889	-	.	ID="RND-6_FAMILY-671";Tend="2278";Tstart="963";shortTE="F";uid="9268c2d0-fe4b-449a-bbc7-148c8012c21a"
CM022883.1	RepeatMasker	LTR	20625722	20625828	864	-	.	ID="RND-1_FAMILY-150";Tend="1011";Tstart="904";shortTE="F";uid="2a659669-3d84-4fe2-8ded-e3246efcd37c"
CM022883.1	RepeatMasker	Satellite	15712936	15713199	1688	-	.	ID="RND-6_FAMILY-46";Tend="1617";Tstart="1232";shortTE="F";uid="1dc795e2-e5cd-4229-9d4a-8671407b32e7"
CM022883.1	RepeatMasker	Unknown	19340482	19340710	1765	-	.	ID="RND-5_FAMILY-698";Tend="1125";Tstart="891";shortTE="F";uid="977695dd-8cfc-4762-86e5-07e9b2b78867"
CM022883.1	RepeatMasker	LINE/Penelope	959592	959892	1216	-	.	ID="RND-6_FAMILY-6586";TEgroup="ctg_10%7CRND-6_FAMILY-6586%7C1";Tend="1512";Tstart="1111";shortTE="F";uid="20673b2f-1b81-41c6-8fcd-af738a936257"
CM022883.1	RepeatMasker	SINE/MIR	17802779	17802889	479	-	.	ID="RND-1_FAMILY-44";Tend="1181";Tstart="1061";shortTE="F";uid="c59b25fa-a4dd-4070-9e8f-0da66219ffdc"
CM022883.1	RepeatMasker	RC/Helitron	2462916	2463585	4162	-	.	ID="RND-1_FAMILY-6";Tend="1952";Tstart="1136";shortTE="F";uid="f558b4b9-69fc-4eab-8a18-4171e7151980"
CM022883.1	RepeatMasker	Unknown	19864108	19864372	1681	-	.	ID="RND-5_FAMILY-28";Tend="1185";Tstart="906";shortTE="F";uid="7558aff4-532f-45fe-9861-067c148f3fdf"
CM022883.1	RepeatMasker	Unknown	19439977	19440089	749	-	.	ID="RND-1_FAMILY-337";Tend="1133";Tstart="1021";shortTE="F";uid="f8858a5f-03e6-4f1e-9b8b-ff6409807f4d"
CM022883.1	RepeatMasker	DNA/hAT-Tip100	14756617	14756862	1259	-	.	ID="RND-4_FAMILY-13";Tend="1095";Tstart="880";shortTE="F";uid="b733eef2-d05f-4a87-ab94-5880a39ced77"
CM022883.1	RepeatMasker	Satellite	3171405	3171871	2777	-	.	ID="RND-6_FAMILY-577";Tend="1293";Tstart="757";shortTE="F";uid="035e64f7-7ae0-4031-a5f6-64d94c6e94ad"
CM022883.1	RepeatMasker	Unknown	5497214	5497351	530	-	.	ID="RND-5_FAMILY-336";Tend="2179";Tstart="2012";shortTE="F";uid="3a64f2c2-a370-4017-a4ea-a247e851bd86"
CM022883.1	RepeatMasker	DNA/hAT-Tip100	16513924	16514114	1124	-	.	ID="RND-6_FAMILY-8566";Tend="2050";Tstart="1881";shortTE="F";uid="bcdcf389-d2d9-4ee2-93a5-a21380f7fce2"
CM022883.1	RepeatMasker	LINE/I-Jockey	6169212	6169378	515	-	.	ID="RND-4_FAMILY-1457";Tend="1242";Tstart="1048";shortTE="F";uid="17e0be21-55be-48eb-89f7-265c010b1572"
CM022883.1	RepeatMasker	Unknown	11910815	11911012	736	-	.	ID="RND-5_FAMILY-1522";Tend="811";Tstart="570";shortTE="F";uid="66ea310d-298b-4cfd-b46b-d985ed8855cf"
CM022883.1	RepeatMasker	Unknown	10207896	10208404	3276	-	.	ID="RND-5_FAMILY-698";Tend="1373";Tstart="820";shortTE="F";uid="f9511189-0a36-4d60-bbf3-d3d2c93d5f26"
CM022883.1	RepeatMasker	Unknown	8257030	8257387	1766	-	.	ID="RND-4_FAMILY-132";Tend="1527";Tstart="1165";shortTE="F";uid="71776ff8-775e-4b02-8f5c-3ba3cecbfa5b"
CM022883.1	RepeatMasker	Unknown	10959241	10959656	2515	-	.	ID="RND-6_FAMILY-7290";Tend="1357";Tstart="872";shortTE="F";uid="071f7e94-4494-4dc7-b22d-32feb93df7e2"
CM022883.1	RepeatMasker	DNA/hAT-Tip100	5475987	5476178	1098	-	.	ID="RND-5_FAMILY-697";Tend="1155";Tstart="970";shortTE="F";uid="b90df867-ce26-4dd4-b2b3-eccff8d67c95"
CM022883.1	RepeatMasker	Unknown	8549826	8550023	474	-	.	ID="RND-6_FAMILY-793";TEgroup="ctg_10%7CRND-6_FAMILY-793%7C3";Tend="978";Tstart="867";shortTE="T";uid="d49d5d91-1ef6-4502-869b-d92313f9c5b7"
CM022883.1	RepeatMasker	DNA/hAT-Blackjack	18311622	18311729	455	-	.	ID="RND-1_FAMILY-481";Tend="948";Tstart="839";shortTE="F";uid="0c01651d-b410-4b9f-88d0-4e7239a109bd"
CM022883.1	RepeatMasker	Unknown	5202308	5202456	756	-	.	ID="RND-1_FAMILY-251";Tend="906";Tstart="747";shortTE="F";uid="9ef756cf-95fe-4c62-ae6c-980dc204745f"
CM022883.1	RepeatMasker	DNA/hAT-Tip100	19040220	19040389	1297	-	.	ID="RND-1_FAMILY-412";Tend="1339";Tstart="1169";shortTE="F";uid="22ee50a2-e780-4914-8cf2-c5426ed93034"
CM022883.1	RepeatMasker	DNA/PIF-Harbinger	7712965	7713664	5314	-	.	ID="RND-1_FAMILY-229";Tend="1628";Tstart="882";shortTE="F";uid="2e089533-91ab-429e-b93d-f4fca279c32d"
CM022883.1	RepeatMasker	Unknown	8329570	8329940	1573	-	.	ID="RND-1_FAMILY-287";Tend="1329";Tstart="910";shortTE="F";uid="c4457bd4-ac88-43f9-bc19-408b9472b815"
CM022883.1	RepeatMasker	SINE/tRNA-RTE	18273524	18273857	2159	-	.	ID="RND-4_FAMILY-384";Tend="1193";Tstart="842";shortTE="F";uid="9f0de38f-eec4-4c8c-a6c7-ad9f39abc0a3"
CM022883.1	RepeatMasker	DNA/hAT-Blackjack	8995086	8995459	2512	-	.	ID="RND-1_FAMILY-493";Tend="1355";Tstart="962";shortTE="F";uid="150fb544-bedb-4a63-85ec-8aaebf4d064a"
CM022883.1	RepeatMasker	DNA/TcMar-Tc1	9360542	9360983	3274	-	.	ID="RND-5_FAMILY-509";Tend="1665";Tstart="1224";shortTE="F";uid="ed85f09b-f11c-4437-a3d6-94dce6debfbf"
CM022883.1	RepeatMasker	Satellite	5013042	5013228	1268	-	.	ID="RND-6_FAMILY-46";Tend="1488";Tstart="1270";shortTE="F";uid="8a5f6626-eed2-4d35-9cc9-63915427db60"
CM022883.1	RepeatMasker	Satellite	18031191	18031422	1542	-	.	ID="RND-3_FAMILY-672";Tend="1153";Tstart="916";shortTE="F";uid="79de58fe-d010-47fd-a6a9-2c618e56a0e6"
CM022883.1	RepeatMasker	Unknown	3075926	3076029	822	-	.	ID="RND-4_FAMILY-832";Tend="1135";Tstart="1032";shortTE="F";uid="5a44d375-6140-43ca-bef5-871fdd2793cb"
CM022883.1	RepeatMasker	RC/Helitron	14291860	14292106	1372	-	.	ID="RND-1_FAMILY-50";Tend="1160";Tstart="909";shortTE="F";uid="5476a56f-e816-4066-b4da-1f3a595c57c2"
CM022883.1	RepeatMasker	LINE/RTE-BovB	6076932	6077246	2151	-	.	ID="RND-6_FAMILY-2119";Tend="1142";Tstart="806";shortTE="F";uid="c3fbad50-fc8a-4ce6-9b3a-bd0f259fcb3f"
CM022883.1	RepeatMasker	Unknown	1433559	1433743	1291	-	.	ID="RND-1_FAMILY-66";Tend="1148";Tstart="977";shortTE="F";uid="045d167c-d191-496d-91f0-4fb80868f942"
CM022883.1	RepeatMasker	Unknown	15720557	15720684	771	-	.	ID="RND-1_FAMILY-116";Tend="1112";Tstart="962";shortTE="F";uid="d6a56ada-9f2f-41f0-a29c-405474d63570"
CM022883.1	RepeatMasker	LINE/RTE-BovB	6406207	6406550	1794	-	.	ID="RND-5_FAMILY-1885";Tend="1219";Tstart="909";shortTE="F";uid="48f085b0-ad87-44f5-8958-1df1063635a6"
CM022883.1	RepeatMasker	Unknown	12917575	12917689	419	-	.	ID="RND-1_FAMILY-99";Tend="1106";Tstart="984";shortTE="F";uid="d70d05b2-929b-4788-9da2-7ec46317c054"
CM022883.1	RepeatMasker	SINE/5S	3877182	3877452	2006	-	.	ID="RND-5_FAMILY-96";Tend="1114";Tstart="844";shortTE="F";uid="fe4f95e5-f4f3-4918-8a2c-c7eb989795f2"
CM022883.1	RepeatMasker	DNA/MULE-MuDR	16738900	16739066	566	-	.	ID="RND-1_FAMILY-161";Tend="1125";Tstart="936";shortTE="F";uid="f42bd395-5f9f-4e29-aacf-2052ae248053"
CM022883.1	RepeatMasker	Unknown	10518445	10518552	445	-	.	ID="RND-4_FAMILY-560";Tend="1123";Tstart="1009";shortTE="F";uid="d9b2bcc5-27de-4dbd-8f70-e3aae3fa7551"
CM022883.1	RepeatMasker	Unknown	3574994	3575113	726	-	.	ID="RND-6_FAMILY-7290";Tend="1269";Tstart="1151";shortTE="F";uid="5944c29b-1a02-41d5-acb3-a6216d6837ee"
CM022883.1	RepeatMasker	Unknown	827506	827616	862	-	.	ID="RND-6_FAMILY-7157";Tend="1125";Tstart="1014";shortTE="F";uid="1c09c4ed-85d6-42e3-837a-afe62071291a"
CM022883.1	RepeatMasker	DNA/TcMar-Tc1	4570475	4570887	1889	-	.	ID="RND-4_FAMILY-779";Tend="1360";Tstart="948";shortTE="F";uid="6767f848-447f-4028-bc0a-3556ae18a328"
CM022883.1	RepeatMasker	Unknown	9785129	9785358	715	-	.	ID="RND-1_FAMILY-433";Tend="2955";Tstart="2747";shortTE="F";uid="3a644a74-18ea-41fb-b3d8-fc02b21c3a5f"
CM022883.1	RepeatMasker	Unknown	10522778	10523406	1540	-	.	ID="RND-5_FAMILY-591";TEgroup="ctg_10%7CRND-5_FAMILY-591%7C4";Tend="1130";Tstart="564";shortTE="F";uid="0fde3a40-5e93-4bbd-90d7-3b2dabeddbab"
CM022883.1	RepeatMasker	Unknown	8623568	8623708	977	-	.	ID="RND-1_FAMILY-219";Tend="1028";Tstart="888";shortTE="F";uid="43ca4ba9-6ab3-48b2-ac15-068610203020"
CM022883.1	RepeatMasker	Unknown	13596485	13596656	1061	-	.	ID="RND-1_FAMILY-494";TEgroup="ctg_10%7CRND-1_FAMILY-494%7C2";Tend="1157";Tstart="896";shortTE="F";uid="56ab7524-4256-4a17-ad34-0c8bd8a6fd82"
CM022883.1	RepeatMasker	Unknown	1451334	1451504	1317	-	.	ID="RND-6_FAMILY-1126";Tend="648";Tstart="478";shortTE="F";uid="ea734f11-2f67-4101-a911-95dc15d39732"
CM022883.1	RepeatMasker	Satellite	18771473	18771765	1853	-	.	ID="RND-6_FAMILY-577";Tend="306";Tstart="1";shortTE="F";uid="bbd88af2-ac7a-4df7-b53b-30d7372a5d4c"
CM022883.1	RepeatMasker	Unknown	4222215	4222670	3129	-	.	ID="RND-6_FAMILY-1527";Tend="1372";Tstart="911";shortTE="F";uid="c4c57c86-91f8-4b72-9b10-4eb654c8e623"
CM022883.1	RepeatMasker	DNA/TcMar-Tc1	11879362	11879914	2427	-	.	ID="RND-1_FAMILY-316";TEgroup="ctg_10%7CRND-1_FAMILY-316%7C6";Tend="2098";Tstart="1728";shortTE="F";uid="f9295b98-b80b-4f18-b724-7c62956fd04d"
CM022883.1	RepeatMasker	Unknown	8658522	8658757	954	-	.	ID="RND-2_FAMILY-238";Tend="1891";Tstart="1626";shortTE="F";uid="886a5fa5-7c41-42eb-b64b-51b2062b2677"
CM022883.1	RepeatMasker	RC/Helitron	12527078	12527280	1369	-	.	ID="RND-1_FAMILY-496";Tend="1266";Tstart="1065";shortTE="F";uid="15a88724-68da-4ed5-8080-141470022023"
CM022883.1	RepeatMasker	Unknown	169437	169710	2094	-	.	ID="RND-6_FAMILY-11719";Tend="1651";Tstart="1360";shortTE="F";uid="6ff34fbb-b3c3-4ab4-aaf1-c48e9b8a591f"
CM022883.1	RepeatMasker	Unknown	3693198	3693407	1403	-	.	ID="RND-6_FAMILY-5252";Tend="1032";Tstart="823";shortTE="F";uid="5b6fa761-23ad-422b-a030-625d0a41b73c"
CM022883.1	RepeatMasker	Unknown	19593084	19593337	1233	-	.	ID="RND-3_FAMILY-254";Tend="1178";Tstart="919";shortTE="F";uid="984f4fcd-4574-44ce-98c7-7f20d0e0b304"
CM022883.1	RepeatMasker	SINE/tRNA-RTE	6875054	6875220	853	-	.	ID="RND-4_FAMILY-384";Tend="1065";Tstart="889";shortTE="F";uid="a986de36-bdc2-476d-b044-fd0fed573f3b"
CM022883.1	RepeatMasker	Unknown	9113205	9113464	1723	-	.	ID="RND-1_FAMILY-136";Tend="1208";Tstart="914";shortTE="F";uid="c5de3c3a-5b58-4d6e-aa2a-6b1585bf8d01"
CM022883.1	RepeatMasker	SINE/tRNA-RTE	16931083	16931278	1306	-	.	ID="RND-4_FAMILY-632";Tend="1115";Tstart="926";shortTE="F";uid="a0c7866f-f62c-4c53-a91d-1e7606a86f41"
CM022883.1	RepeatMasker	LINE/RTE-BovB	3281513	3281661	918	-	.	ID="RND-1_FAMILY-75";Tend="1792";Tstart="1639";shortTE="F";uid="eed178c7-d4a2-4726-b0d8-e32b1ee070b2"
CM022883.1	RepeatMasker	Unknown	1680777	1681048	1181	-	.	ID="RND-6_FAMILY-4789";Tend="1067";Tstart="777";shortTE="F";uid="a5071d19-91ae-4729-b56e-77043031c9a7"
CM022883.1	RepeatMasker	LTR/Gypsy	7405401	7406129	3951	-	.	ID="RND-6_FAMILY-5844";Tend="1101";Tstart="463";shortTE="F";uid="dd3d45e9-2689-4f0a-bd67-bcfd1fbf606e"
CM022883.1	RepeatMasker	RC/Helitron	2516970	2517120	826	-	.	ID="RND-1_FAMILY-170";Tend="654";Tstart="514";shortTE="F";uid="d0f60b87-c5f6-4a2c-bc6e-f81d88490b6d"
CM022883.1	RepeatMasker	Unknown	986193	986308	461	-	.	ID="RND-5_FAMILY-449";Tend="1544";Tstart="1364";shortTE="F";uid="af052ddc-b2ea-444d-aa64-e3c26c9003e2"
CM022883.1	RepeatMasker	RC/Helitron	11059814	11060124	1739	-	.	ID="RND-4_FAMILY-2756";Tend="1304";Tstart="941";shortTE="F";uid="cb7e9c0a-3280-46f7-9384-d2c2e16e771f"
CM022883.1	RepeatMasker	SINE/tRNA-RTE	20115524	20115656	985	-	.	ID="RND-4_FAMILY-632";Tend="925";Tstart="794";shortTE="F";uid="2d49c1ef-8f67-457a-a4de-1258d1b04057"
CM022883.1	RepeatMasker	LINE/I-Jockey	5699969	5700181	482	-	.	ID="RND-4_FAMILY-1457";TEgroup="ctg_10%7CRND-4_FAMILY-1457%7C8";Tend="1256";Tstart="951";shortTE="F";uid="0f4d374d-514b-4f01-ab9b-7b84ac17e54e"
CM022883.1	RepeatMasker	DNA/TcMar-Tc1	6066791	6067151	2386	-	.	ID="RND-1_FAMILY-455";Tend="1670";Tstart="1308";shortTE="F";uid="f06043f2-9af3-46e0-9d88-8ce314351f12"
CM022883.1	RepeatMasker	Satellite	11089862	11090381	2407	-	.	ID="RND-6_FAMILY-46";Tend="1461";Tstart="946";shortTE="F";uid="b1da2b67-5aef-44e7-a556-601c1e9f8aad"
CM022883.1	RepeatMasker	Satellite	19669263	19669548	1281	-	.	ID="RND-3_FAMILY-672";Tend="1199";Tstart="932";shortTE="F";uid="7d913d2a-2308-428b-98a9-57e8429d1c51"
CM022883.1	RepeatMasker	Unknown	5331217	5331664	3326	-	.	ID="RND-3_FAMILY-721";Tend="1279";Tstart="819";shortTE="F";uid="10eb654b-a29e-481d-8083-97cd4bbc8965"
CM022883.1	RepeatMasker	LINE/RTE-BovB	15089327	15089445	553	-	.	ID="RND-5_FAMILY-1267";Tend="1475";Tstart="1352";shortTE="F";uid="9da2f78a-ee27-4163-a74d-f194fdb01cd1"
CM022883.1	RepeatMasker	Unknown	2167116	2167638	4018	-	.	ID="RND-1_FAMILY-210";Tend="1450";Tstart="933";shortTE="F";uid="53e6d27e-8e57-49f1-91f4-ff4246d84987"
CM022883.1	RepeatMasker	Unknown	21324245	21324495	1254	-	.	ID="RND-2_FAMILY-87";Tend="1215";Tstart="951";shortTE="F";uid="1fdb8811-a720-47d1-a1d1-20dd772c5072"
CM022883.1	RepeatMasker	Satellite	18025734	18025844	687	-	.	ID="RND-3_FAMILY-672";Tend="1168";Tstart="1069";shortTE="F";uid="05f9cc49-5bfa-4174-807d-ea6c8b1f87d9"
CM022883.1	RepeatMasker	Unknown	2653999	2654113	518	-	.	ID="RND-1_FAMILY-256";Tend="1235";Tstart="1140";shortTE="F";uid="4445f73f-fa28-46d7-aeb5-386a3b32c63c"
CM022883.1	RepeatMasker	Unknown	6297070	6297290	856	-	.	ID="RND-4_FAMILY-560";Tend="1129";Tstart="851";shortTE="F";uid="506c0c18-e035-4bde-9b81-6c9748d9da87"
CM022883.1	RepeatMasker	Unknown	11704415	11704750	2444	-	.	ID="RND-6_FAMILY-8794";Tend="1216";Tstart="878";shortTE="F";uid="d2dd0621-4082-4acf-838a-3c0fc174e1f9"
CM022883.1	RepeatMasker	LINE/I	315911	316203	1236	-	.	ID="RND-6_FAMILY-3072";Tend="1272";Tstart="937";shortTE="F";uid="4798e659-df7d-4913-9251-8588a2c7c272"
CM022883.1	RepeatMasker	SINE/tRNA-RTE	19403773	19404001	1425	-	.	ID="RND-1_FAMILY-29";Tend="1125";Tstart="899";shortTE="F";uid="b4cd0352-3823-4f87-8202-bfaf8f263bd1"
CM022883.1	RepeatMasker	LINE/Penelope	12333889	12334141	720	-	.	ID="RND-1_FAMILY-304";TEgroup="ctg_10%7CRND-1_FAMILY-304%7C11";Tend="1400";Tstart="1295";shortTE="F";uid="2c59b49e-1fc8-4fb1-91bc-c6922934d0d1"
CM022883.1	RepeatMasker	Unknown	13404722	13405080	1210	-	.	ID="RND-1_FAMILY-251";Tend="449";Tstart="111";shortTE="F";uid="e3366374-b25f-4b08-ba5a-8927244c02f0"
CM022883.1	RepeatMasker	Unknown	36737	36885	1018	-	.	ID="RND-6_FAMILY-7290";Tend="1407";Tstart="1266";shortTE="F";uid="2284baa0-2244-45bf-9770-b484cc61f4ec"
CM022883.1	RepeatMasker	RC/Helitron	19026699	19027405	5208	-	.	ID="RND-5_FAMILY-470";Tend="1659";Tstart="942";shortTE="F";uid="fd000288-a14b-423b-999f-18f287916659"
CM022883.1	RepeatMasker	Unknown	8040195	8040296	624	-	.	ID="RND-1_FAMILY-66";Tend="1134";Tstart="1022";shortTE="F";uid="e94be277-427b-4fda-a5bf-b30e56300eaa"
CM022883.1	RepeatMasker	DNA/TcMar-Tc1	4062510	4062925	672	-	.	ID="RND-1_FAMILY-114";TEgroup="ctg_10%7CRND-1_FAMILY-114%7C2";Tend="2425";Tstart="2171";shortTE="F";uid="625b9ab3-f396-41e3-ad22-834d8773038e"
CM022883.1	RepeatMasker	LINE/L2	2618269	2618468	1017	-	.	ID="RND-6_FAMILY-9545";Tend="1667";Tstart="1410";shortTE="F";uid="a96b67f4-b0ab-4e29-b063-1bf3e6ee5a62"
CM022883.1	RepeatMasker	Unknown	13405485	13405967	3458	-	.	ID="RND-4_FAMILY-132";Tend="1534";Tstart="1055";shortTE="F";uid="5c0b05e9-1bd7-4a2d-8d06-8bf50881849b"
CM022883.1	RepeatMasker	Unknown	20857468	20857664	1397	-	.	ID="RND-5_FAMILY-34";Tend="1124";Tstart="930";shortTE="F";uid="3e854074-37e3-4520-871c-85d8e530dd17"
CM022883.1	RepeatMasker	LINE/RTE-BovB	9148242	9148418	492	-	.	ID="RND-6_FAMILY-4175";Tend="2791";Tstart="2610";shortTE="F";uid="55ed7265-71d6-40dd-ba86-6fcdebb22bd3"
CM022883.1	RepeatMasker	LINE/Penelope	16304959	16305066	424	-	.	ID="RND-6_FAMILY-236";Tend="131";Tstart="28";shortTE="F";uid="7b650cab-8d79-4a7d-907e-d90e2168bce8"
CM022883.1	RepeatMasker	Unknown	10702650	10702789	579	-	.	ID="RND-1_FAMILY-394";Tend="1240";Tstart="1096";shortTE="F";uid="fd1112c2-55f8-4a7e-9755-6e2edfeb787c"
CM022883.1	RepeatMasker	Unknown	15676956	15677624	3275	-	.	ID="RND-6_FAMILY-2723";Tend="1349";Tstart="691";shortTE="F";uid="065a104f-d981-4605-ad46-190672b17aa4"
CM022883.1	RepeatMasker	Unknown	14059231	14059885	5176	-	.	ID="RND-5_FAMILY-3848";Tend="1074";Tstart="394";shortTE="F";uid="5c6a08b6-9fdd-47ba-b3da-f3dd21384a0e"
CM022883.1	RepeatMasker	Unknown	1434237	1434411	444	-	.	ID="RND-1_FAMILY-39";Tend="1431";Tstart="1244";shortTE="F";uid="d85043ce-40d8-49ae-98f5-f0e972af6e73"
CM022883.1	RepeatMasker	SINE/MIR	13479353	13479543	940	-	.	ID="RND-1_FAMILY-44";Tend="1128";Tstart="938";shortTE="F";uid="b188e19c-70be-471d-9503-0e85c60eca50"
CM022883.1	RepeatMasker	Unknown	6265223	6265607	1074	-	.	ID="RND-2_FAMILY-22";TEgroup="ctg_10%7CRND-2_FAMILY-22%7C9";Tend="1138";Tstart="956";shortTE="F";uid="e2a98bd9-5e0b-4ec5-9467-c6b78210cd14"
CM022883.1	RepeatMasker	DNA/TcMar-Tc1	6074985	6075109	665	-	.	ID="RND-4_FAMILY-714";Tend="1286";Tstart="1159";shortTE="F";uid="1bc9ac3b-9ab5-4ca2-9229-e810f7cd0dd4"
CM022883.1	RepeatMasker	SINE/tRNA-RTE	16828437	16828666	1519	-	.	ID="RND-6_FAMILY-11569";Tend="1179";Tstart="943";shortTE="F";uid="d420634c-5368-46ea-ba9c-7358ecaf700c"
CM022883.1	RepeatMasker	SINE/tRNA-RTE	18951447	18951550	572	-	.	ID="RND-4_FAMILY-632";Tend="898";Tstart="795";shortTE="F";uid="34c16952-8c08-406b-baf3-e02cf5754702"
CM022883.1	RepeatMasker	Unknown	10577634	10577898	1455	-	.	ID="RND-5_FAMILY-28";Tend="1188";Tstart="908";shortTE="F";uid="427ae31d-446e-443b-898f-ddea3f833c61"
CM022883.1	RepeatMasker	SINE/tRNA-RTE	3666547	3666751	1323	-	.	ID="RND-1_FAMILY-48";Tend="1162";Tstart="949";shortTE="F";uid="0194ee4a-a08e-4089-b203-f1f79431aec3"
CM022883.1	RepeatMasker	LINE/RTE-BovB	4256846	4257139	1363	-	.	ID="RND-5_FAMILY-1885";Tend="1216";Tstart="904";shortTE="F";uid="d8871099-1e75-4102-9e55-d874ac976980"
CM022883.1	RepeatMasker	LINE/I-Jockey	12900464	12900578	792	-	.	ID="RND-6_FAMILY-2147";Tend="1089";Tstart="964";shortTE="F";uid="753071ab-e698-4fa5-81ed-fc93f4e9e928"
CM022883.1	RepeatMasker	DNA/TcMar-Mariner	19191946	19192163	586	-	.	ID="RND-5_FAMILY-240";Tend="1192";Tstart="965";shortTE="F";uid="e6dbd7f6-f78f-424f-805c-6318190a4f6b"
CM022883.1	RepeatMasker	Unknown	574665	574798	929	-	.	ID="RND-1_FAMILY-42";Tend="1773";Tstart="1614";shortTE="F";uid="ded209d7-ff10-4674-bbe0-ecd2eec5444c"
CM022883.1	RepeatMasker	RC/Helitron	3227534	3227828	2357	-	.	ID="RND-5_FAMILY-688";Tend="1227";Tstart="934";shortTE="F";uid="153671a3-2950-4cc6-866b-5924dea60fb4"
CM022883.1	RepeatMasker	Unknown	12113153	12113750	1220	-	.	ID="RND-4_FAMILY-560";Tend="1510";Tstart="851";shortTE="F";uid="03bb79fd-f223-4e26-a264-31cb196952ac"
CM022883.1	RepeatMasker	LTR/Gypsy	4640977	4641435	2925	-	.	ID="RND-5_FAMILY-481";Tend="1575";Tstart="1104";shortTE="F";uid="706450df-d624-4222-8003-ed866058ea1d"
CM022883.1	RepeatMasker	DNA/hAT	917813	918290	3530	-	.	ID="RND-6_FAMILY-6935";Tend="1446";Tstart="924";shortTE="F";uid="a2f573cb-15a0-4088-9182-7e79b2c4cabc"
CM022883.1	RepeatMasker	Unknown	387046	387341	2057	-	.	ID="RND-1_FAMILY-152";Tend="1257";Tstart="966";shortTE="F";uid="97c03715-19c2-4deb-a4c0-5a81b4b325ca"
CM022883.1	RepeatMasker	RC/Helitron	6339871	6340203	1913	-	.	ID="RND-1_FAMILY-31";Tend="1283";Tstart="923";shortTE="F";uid="f561bfba-f366-45b3-a1c5-ba38cc820b4f"
CM022883.1	RepeatMasker	Unknown	18860833	18861071	1747	-	.	ID="RND-6_FAMILY-1527";Tend="1197";Tstart="957";shortTE="F";uid="b014fab9-087c-4b69-92bd-cbbe8f23ea7a"
CM022883.1	RepeatMasker	RC/Helitron	8842934	8843045	590	-	.	ID="RND-1_FAMILY-204";Tend="2712";Tstart="2606";shortTE="F";uid="c4220486-9bcc-4426-ab49-952d3123dad4"
CM022883.1	RepeatMasker	Unknown	9123599	9123894	2232	-	.	ID="RND-4_FAMILY-56";Tend="1440";Tstart="1141";shortTE="F";uid="0b3b10b8-85de-4874-8550-f8b53a804962"
CM022883.1	RepeatMasker	Unknown	20038293	20038592	1756	-	.	ID="RND-1_FAMILY-728";Tend="1316";Tstart="1005";shortTE="F";uid="b01c8a6e-6563-4130-8d2c-3db25ff100e3"
CM022883.1	RepeatMasker	LINE/RTE-BovB	9183290	9183577	1453	-	.	ID="RND-6_FAMILY-380";Tend="1165";Tstart="864";shortTE="F";uid="ec4d2210-fcf1-431c-ab73-7f2d51b0b1e3"
CM022883.1	RepeatMasker	Unknown	14520809	14521012	642	-	.	ID="RND-2_FAMILY-87";Tend="1293";Tstart="1066";shortTE="F";uid="d353ef0a-a3f6-42be-891a-61d736a1e277"
CM022883.1	RepeatMasker	DNA/TcMar-Tc1	5857326	5857993	4603	-	.	ID="RND-6_FAMILY-4109";Tend="1369";Tstart="745";shortTE="F";uid="35e6d0c2-841f-4bf8-aede-dc47ab367225"
CM022883.1	RepeatMasker	Unknown	8854342	8854455	795	-	.	ID="RND-6_FAMILY-6687";Tend="283";Tstart="170";shortTE="F";uid="6549114d-51d0-4373-ae45-42647cb2ed1e"
CM022883.1	RepeatMasker	SINE/5S	17434541	17434832	2110	-	.	ID="RND-6_FAMILY-4694";Tend="1180";Tstart="882";shortTE="F";uid="cc60b8fb-2598-4e3c-a01d-1e2c54c57fe3"
CM022883.1	RepeatMasker	LINE/RTE-BovB	2465591	2465713	803	-	.	ID="RND-5_FAMILY-1885";Tend="1185";Tstart="1067";shortTE="F";uid="47df2a1c-e0d0-403c-8255-b7629923d64d"
CM022883.1	RepeatMasker	LINE/I-Jockey	15814988	15815464	401	-	.	ID="TART_DV";TEgroup="ctg_10%7CTART_DV%7C3";Tend="11571";Tstart="2735";shortTE="F";uid="fd3d7559-574d-4d2b-8acc-3d6ff3bd8a7c"
CM022883.1	RepeatMasker	Unknown	4010572	4010812	805	-	.	ID="RND-4_FAMILY-1951";TEgroup="ctg_10%7CRND-4_FAMILY-1951%7C1";Tend="855";Tstart="711";shortTE="T";uid="c79b4bec-268d-460f-af0b-acacccfc766a"
CM022883.1	RepeatMasker	DNA/TcMar-Tc1	14372544	14372911	2219	-	.	ID="RND-1_FAMILY-114";Tend="2482";Tstart="2139";shortTE="F";uid="62200352-6cdf-47cf-baec-9944b70fd4af"
CM022883.1	RepeatMasker	Unknown	1987636	1987737	530	-	.	ID="RND-5_FAMILY-3189";Tend="3117";Tstart="3016";shortTE="F";uid="7a4a94a3-7db1-4227-9fc9-55840e3fea8e"
CM022883.1	RepeatMasker	LINE/RTE-BovB	20080693	20081353	2829	-	.	ID="RND-4_FAMILY-543";Tend="745";Tstart="72";shortTE="F";uid="69153fcd-ed7e-41ec-8376-2bc81aa5abe6"
CM022883.1	RepeatMasker	Unknown	3157917	3158333	1897	-	.	ID="RND-6_FAMILY-154";Tend="1613";Tstart="1210";shortTE="F";uid="bab4047f-cc1a-4bc8-a03a-71f13f82b4e8"
CM022883.1	RepeatMasker	RC/Helitron	16711012	16711590	3412	-	.	ID="RND-6_FAMILY-4124";Tend="1750";Tstart="1153";shortTE="F";uid="e5664e96-8507-4514-8646-bd61ad806cdd"
CM022883.1	RepeatMasker	Unknown	12243315	12243982	3077	-	.	ID="RND-1_FAMILY-506";Tend="1560";Tstart="890";shortTE="F";uid="a0dd82cb-f7ba-476d-9545-479c355c1833"
CM022883.1	RepeatMasker	DNA/hAT-Tip100	12644912	12645383	3648	-	.	ID="RND-1_FAMILY-209";Tend="1365";Tstart="877";shortTE="F";uid="1e371abd-b113-47ef-9ca5-50b2fa4d33e8"
CM022883.1	RepeatMasker	DNA/hAT-Tip100	16909989	16910369	1451	-	.	ID="rnd-1_family-412";Tend="1359";Tstart="895";shortTE="F";uid="dc925d16-4b67-4519-b3a2-5ea42afd4318"
CM022883.1	RepeatMasker	Unknown	15539037	15539498	1529	-	.	ID="RND-6_FAMILY-2909";Tend="3160";Tstart="2620";shortTE="F";uid="ed6e24d9-5dc1-47a3-9b5e-c3c254d46e5e"
CM022883.1	RepeatMasker	DNA/MULE-MuDR	21825736	21825913	585	-	.	ID="RND-5_FAMILY-444";Tend="1102";Tstart="911";shortTE="F";uid="34f8c713-f135-406d-a769-1e48856d566b"
CM022883.1	RepeatMasker	LINE/Penelope	2049660	2049789	982	-	.	ID="RND-5_FAMILY-5224";Tend="1636";Tstart="1512";shortTE="F";uid="77a647dc-966d-4a91-a9ea-00d04d74a639"
CM022883.1	RepeatMasker	Unknown	4988704	4988814	763	-	.	ID="RND-1_FAMILY-188";Tend="905";Tstart="796";shortTE="F";uid="62cea2d0-70af-45ac-9b3f-3b6def2e9448"
CM022883.1	RepeatMasker	DNA/TcMar-Tc1	16610502	16610808	1862	-	.	ID="RND-1_FAMILY-114";Tend="2452";Tstart="2145";shortTE="F";uid="1875f7a7-c02e-4012-a88c-78ad7854bfd9"
CM022883.1	RepeatMasker	DNA/TcMar-Tc1	13208339	13209217	1539	-	.	ID="RND-1_FAMILY-455";TEgroup="ctg_10%7CRND-1_FAMILY-455%7C5";Tend="1662";Tstart="946";shortTE="F";uid="0f2a2cd2-9f9e-4730-9423-c4374cdeb745"
CM022883.1	RepeatMasker	Unknown	10628198	10628382	481	-	.	ID="RND-6_FAMILY-13999";Tend="1535";Tstart="1395";shortTE="F";uid="629beeed-4974-4763-9530-1f511d2c8f2d"
CM022883.1	RepeatMasker	Unknown	20868195	20868719	3192	-	.	ID="RND-6_FAMILY-4999";Tend="1552";Tstart="994";shortTE="F";uid="46346930-6a7b-4e41-83fb-c3365465828b"
CM022883.1	RepeatMasker	Unknown	6771733	6771922	996	-	.	ID="RND-4_FAMILY-2111";Tend="1130";Tstart="923";shortTE="F";uid="24dd0f52-7b2c-4a80-bf2c-ba97f47408f8"
CM022883.1	RepeatMasker	Satellite	8790004	8790212	905	-	.	ID="RND-6_FAMILY-577";Tend="989";Tstart="775";shortTE="F";uid="91081714-e1e1-4e9a-a33d-35239e406acb"
CM022883.1	RepeatMasker	RC/Helitron	17534545	17534773	1571	-	.	ID="RND-6_FAMILY-317";Tend="1165";Tstart="935";shortTE="F";uid="73da62c7-4b2c-4593-9f4d-abb8055baaa2"
CM022883.1	RepeatMasker	Unknown	10710977	10711166	579	-	.	ID="RND-4_FAMILY-1056";Tend="550";Tstart="353";shortTE="F";uid="71024532-21e9-449a-94c6-6e9706e2f6ea"
CM022883.1	RepeatMasker	RC/Helitron	17584945	17585077	690	-	.	ID="RND-5_FAMILY-688";Tend="1063";Tstart="927";shortTE="F";uid="bd48e021-98b3-4652-be21-df811a29916f"
CM022883.1	RepeatMasker	LINE/RTE-BovB	17658005	17658148	878	-	.	ID="RND-6_FAMILY-8770";Tend="1569";Tstart="1425";shortTE="F";uid="46f2448f-ae23-4cf2-aaae-c895da25edfd"
CM022883.1	RepeatMasker	LINE/Penelope	13218813	13219008	884	-	.	ID="RND-6_FAMILY-1806";Tend="1630";Tstart="1418";shortTE="F";uid="70786dd5-44ee-4085-b819-4b9f7729f11d"
CM022883.1	RepeatMasker	LINE/I-Jockey	15167134	15167707	3512	-	.	ID="RND-1_FAMILY-230";Tend="1418";Tstart="855";shortTE="F";uid="814e2f09-e892-4d93-8e2f-7d0b50351c6e"
CM022883.1	RepeatMasker	LTR	7484138	7484284	429	-	.	ID="RND-6_FAMILY-1428";Tend="1414";Tstart="1269";shortTE="F";uid="7a5e0c7f-e0ba-4e0c-8fa4-cf1026ba46c9"
CM022883.1	RepeatMasker	Unknown	4973159	4973306	1028	-	.	ID="RND-1_FAMILY-188";Tend="1003";Tstart="854";shortTE="F";uid="af2691e7-1b31-42b1-8d79-2ec2821f477a"
CM022883.1	RepeatMasker	RC/Helitron	1998018	1998708	5222	-	.	ID="RND-1_FAMILY-734";Tend="2303";Tstart="1606";shortTE="F";uid="4eafa6bb-6ab8-43d5-becb-99971bb8d619"
CM022883.1	RepeatMasker	DNA/TcMar-Tc1	13385897	13386227	683	-	.	ID="rnd-1_family-360";Tend="996";Tstart="889";shortTE="F";uid="248959bc-6bef-47b3-9035-65a0f455dbce"
CM022883.1	RepeatMasker	Unknown	12088869	12089215	2701	-	.	ID="RND-1_FAMILY-86";Tend="1201";Tstart="863";shortTE="F";uid="afb706d0-c812-4f2b-86ae-4b41c798579b"
CM022883.1	RepeatMasker	Unknown	5454090	5454224	578	-	.	ID="RND-6_FAMILY-7290";Tend="1320";Tstart="1185";shortTE="F";uid="fff11458-5de2-4296-b1d8-707788ee309a"
CM022883.1	RepeatMasker	RC/Helitron	20026456	20026787	440	-	.	ID="RND-4_FAMILY-808";TEgroup="ctg_10%7CRND-4_FAMILY-808%7C1";Tend="1147";Tstart="931";shortTE="T";uid="a2ab2132-d0a5-4e11-97c0-5de9f6343e43"
CM022883.1	RepeatMasker	DNA/hAT-Blackjack	5560233	5560548	1798	-	.	ID="RND-1_FAMILY-493";Tend="1289";Tstart="974";shortTE="F";uid="dc7ca4f6-958e-42b1-8c53-3de8c753e62b"
CM022883.1	RepeatMasker	Satellite	18044436	18044592	1222	-	.	ID="RND-6_FAMILY-577";Tend="1295";Tstart="1139";shortTE="F";uid="dc1bd4d5-1620-472e-8463-4c774ebd6c4e"
CM022883.1	RepeatMasker	Unknown	11416715	11417353	2472	-	.	ID="RND-6_FAMILY-8147";Tend="1513";Tstart="301";shortTE="F";uid="efe4cb55-b74b-441d-aa0d-de5ee8aa6952"
CM022883.1	RepeatMasker	Unknown	20449887	20450165	728	-	.	ID="RND-1_FAMILY-49";TEgroup="ctg_10%7CRND-1_FAMILY-49%7C19";Tend="1492";Tstart="971";shortTE="F";uid="60d91544-7499-433b-ac49-c19c7fb2702c"
CM022883.1	RepeatMasker	LINE/Penelope	12630559	12630669	712	-	.	ID="RND-5_FAMILY-5224";Tend="1533";Tstart="1426";shortTE="F";uid="7e632553-7b89-489a-866e-15c1a48465d2"
CM022883.1	RepeatMasker	Satellite	12696772	12697123	1938	-	.	ID="RND-5_FAMILY-399";Tend="1206";Tstart="656";shortTE="F";uid="f7c59059-92e6-4d5f-aab7-8dbe039c6b23"
CM022883.1	RepeatMasker	Unknown	15055173	15055544	945	-	.	ID="RND-4_FAMILY-30";Tend="1287";Tstart="901";shortTE="F";uid="a070662d-2035-4e34-b9fa-a5a1f13cf3f1"
CM022883.1	RepeatMasker	DNA/hAT-Tip100	10679276	10679473	881	-	.	ID="RND-1_FAMILY-833";Tend="2402";Tstart="2202";shortTE="F";uid="c37a519f-b956-42a7-b877-ec751066158c"
CM022883.1	RepeatMasker	RC/Helitron	5708826	5708989	705	-	.	ID="RND-1_FAMILY-476";Tend="968";Tstart="819";shortTE="F";uid="0de08a92-539c-4145-ad82-d033526a6445"
CM022883.1	RepeatMasker	RC/Helitron	20534966	20535126	680	-	.	ID="RND-6_FAMILY-6367";Tend="1089";Tstart="859";shortTE="F";uid="bcaf6abe-fc05-48c0-83cf-6a80aea8b04a"
CM022883.1	RepeatMasker	Unknown	13561745	13562369	5042	-	.	ID="RND-1_FAMILY-49";Tend="1621";Tstart="964";shortTE="F";uid="15e61873-0cab-4c2e-88de-8ad49b78029e"
CM022883.1	RepeatMasker	LINE/L2	16076726	16077429	4961	-	.	ID="RND-5_FAMILY-857";Tend="1330";Tstart="589";shortTE="F";uid="046aa3aa-f413-46e2-8337-bf8cba6247e4"
CM022883.1	RepeatMasker	Unknown	10737853	10738218	434	-	.	ID="RND-5_FAMILY-1118";TEgroup="ctg_10%7CRND-5_FAMILY-1118%7C1";Tend="1320";Tstart="992";shortTE="F";uid="1e124ad9-e5ef-492d-8a80-286f79b681d5"
CM022883.1	RepeatMasker	LINE/RTE-BovB	20313216	20313496	1744	-	.	ID="RND-1_FAMILY-30";Tend="1133";Tstart="846";shortTE="F";uid="98a3597c-a7eb-46e8-8b2e-d932188546e7"
CM022883.1	RepeatMasker	LINE/CR1	8238136	8238345	1403	-	.	ID="RND-5_FAMILY-1630";Tend="1107";Tstart="884";shortTE="F";uid="fd583a2b-cd55-4c06-8383-69e7cd54b0ed"
CM022883.1	RepeatMasker	DNA/CMC-Chapaev-3	19693673	19694152	2738	-	.	ID="RND-6_FAMILY-2378";Tend="1292";Tstart="818";shortTE="F";uid="4c284aee-bcdb-42e3-adc9-73cbea90f467"
CM022883.1	RepeatMasker	Unknown	8800451	8800616	985	-	.	ID="RND-5_FAMILY-502";Tend="1113";Tstart="950";shortTE="F";uid="9f85263b-ec41-4ef9-a3fb-525e915563a4"
CM022883.1	RepeatMasker	DNA/TcMar-Tc1	17298587	17298779	1076	-	.	ID="RND-1_FAMILY-114";Tend="2453";Tstart="2262";shortTE="F";uid="363e6754-d18a-47d0-be4e-65f12a7db55f"
CM022883.1	RepeatMasker	SINE/tRNA-RTE	21944687	21944899	1634	-	.	ID="RND-1_FAMILY-48";Tend="1184";Tstart="959";shortTE="F";uid="89d7a073-c75c-4ab5-9942-b55e46187884"
CM022883.1	RepeatMasker	LINE/CRE	12609760	12609970	605	-	.	ID="RND-5_FAMILY-973";TEgroup="ctg_10%7CRND-5_FAMILY-973%7C1";Tend="1458";Tstart="1053";shortTE="F";uid="ed3ba38b-d336-47a2-a6f4-da4c37cb207b"
CM022883.1	RepeatMasker	RC/Helitron	4871141	4871296	497	-	.	ID="RND-4_FAMILY-1";Tend="651";Tstart="488";shortTE="F";uid="fc96a12a-cce0-4d87-976e-bce1d7aec305"
CM022883.1	RepeatMasker	DNA/Ginger-2	10590973	10591445	3094	-	.	ID="RND-1_FAMILY-774";Tend="1289";Tstart="812";shortTE="F";uid="b41ddc25-e017-4a9d-a97c-8ccfd7ef874c"
CM022883.1	RepeatMasker	RC/Helitron	16965706	16965860	465	-	.	ID="RND-6_FAMILY-2083";Tend="1165";Tstart="977";shortTE="F";uid="ba73f065-390c-47ed-9d0f-2a816510f176"
CM022883.1	RepeatMasker	Unknown	17269002	17269148	654	-	.	ID="RND-6_FAMILY-7290";Tend="1420";Tstart="1269";shortTE="F";uid="97f318df-d613-477d-acab-28d3bad59f77"
CM022883.1	RepeatMasker	DNA/TcMar-Mariner	12347959	12348459	1904	-	.	ID="MARINER-N15_RPR";Tend="681";Tstart="183";shortTE="F";uid="ef49ef6a-2308-448d-ac15-a0dcfe2bbc94"
CM022883.1	RepeatMasker	Unknown	1975964	1976128	671	-	.	ID="RND-1_FAMILY-203";Tend="918";Tstart="753";shortTE="F";uid="7f2acf80-63a3-4333-901d-b308efd6a717"
CM022883.1	RepeatMasker	DNA/TcMar-Tc1	3493911	3494044	648	-	.	ID="rnd-5_family-1880";Tend="1649";Tstart="1552";shortTE="F";uid="94bd99e3-97a8-446b-8155-91d4a4a31efa"
CM022883.1	RepeatMasker	RC/Helitron	16554646	16554901	1424	-	.	ID="RND-6_FAMILY-707";Tend="1197";Tstart="877";shortTE="F";uid="1605d6a9-0f2e-4013-a7ba-323627673cec"
CM022883.1	RepeatMasker	DNA/hAT-Charlie	15533752	15534399	4662	-	.	ID="RND-6_FAMILY-829";Tend="1474";Tstart="762";shortTE="F";uid="d356e8ab-d3d4-44c5-b5d1-2fc0938a745e"
CM022883.1	RepeatMasker	Unknown	3650705	3651117	1339	-	.	ID="RND-6_FAMILY-1901";Tend="1632";Tstart="942";shortTE="F";uid="7df236a4-e810-42d8-9e2e-f7d24d832ae4"
CM022883.1	RepeatMasker	DNA/PIF-Spy	1134323	1134430	559	-	.	ID="RND-4_FAMILY-830";Tend="885";Tstart="782";shortTE="F";uid="28200ffb-9521-47e2-afd6-b89766e52d99"
CM022883.1	RepeatMasker	DNA/TcMar-Mariner	18867897	18868457	3908	-	.	ID="RND-1_FAMILY-346";Tend="1551";Tstart="960";shortTE="F";uid="c63e6cfc-5f07-450c-a823-ac4e2bba83e3"
CM022883.1	RepeatMasker	Unknown	16495513	16495664	1005	-	.	ID="RND-1_FAMILY-394";Tend="1293";Tstart="1145";shortTE="F";uid="cbdafbe0-62a8-49db-8fa3-20d2510c7b53"
CM022883.1	RepeatMasker	DNA	5935982	5936234	611	-	.	ID="RND-5_FAMILY-3669";Tend="1286";Tstart="1028";shortTE="F";uid="1d57ae69-7b95-4df3-82d9-9e16902ee6b6"
CM022883.1	RepeatMasker	Unknown	257694	257906	1618	-	.	ID="RND-1_FAMILY-627";Tend="1566";Tstart="1350";shortTE="F";uid="acf8fcff-3988-4870-bb83-8a47dee63da7"
CM022883.1	RepeatMasker	Unknown	18447667	18447873	1253	-	.	ID="RND-5_FAMILY-28";Tend="1182";Tstart="977";shortTE="F";uid="a635b721-b40c-4404-980f-1671ad1f5900"
CM022883.1	RepeatMasker	Unknown	18848166	18848321	475	-	.	ID="RND-5_FAMILY-1058";Tend="1268";Tstart="1116";shortTE="F";uid="2943ba4e-0b05-4532-aeb6-51fb4c8fda62"
CM022883.1	RepeatMasker	Unknown	13170163	13170367	1458	-	.	ID="RND-3_FAMILY-254";Tend="1209";Tstart="1009";shortTE="F";uid="3bc6a772-c5e4-4f11-8cad-baa4047162f5"
CM022883.1	RepeatMasker	DNA/TcMar-Tc1	18159198	18159631	1115	-	.	ID="RND-6_FAMILY-783";Tend="1670";Tstart="819";shortTE="F";uid="9c154be5-e298-4a43-8502-f2f4a9f98020"
CM022883.1	RepeatMasker	Unknown	5694465	5694580	688	-	.	ID="RND-6_FAMILY-1688";Tend="1542";Tstart="1459";shortTE="F";uid="28b4787d-fb80-4807-8e99-50a13c9c4b9d"
CM022883.1	RepeatMasker	DNA/TcMar-Tc1	3230254	3230456	1675	-	.	ID="RND-5_FAMILY-509";Tend="1108";Tstart="904";shortTE="F";uid="430273c5-3432-4aac-9fa4-cdb23e01ea22"
CM022883.1	RepeatMasker	LINE/RTE-BovB	3585654	3586296	711	-	.	ID="RND-6_FAMILY-1669";Tend="1833";Tstart="1245";shortTE="F";uid="48a4a47e-18f2-46a6-b6b5-7b710dfffb00"
CM022883.1	RepeatMasker	DNA	20975905	20976312	1155	-	.	ID="RND-5_FAMILY-1963";TEgroup="ctg_10%7CRND-5_FAMILY-1963%7C2";Tend="1394";Tstart="1132";shortTE="F";uid="a1612b77-6b6a-4cc4-ac38-9fce3f882d46"
CM022883.1	RepeatMasker	Unknown	3007503	3007605	554	-	.	ID="RND-4_FAMILY-737";Tend="922";Tstart="818";shortTE="F";uid="245c752b-366d-4798-8363-d4d1509b0d99"
CM022883.1	RepeatMasker	DNA/hAT-Tip100	13304335	13304522	1484	-	.	ID="RND-1_FAMILY-585";Tend="1016";Tstart="827";shortTE="F";uid="89c1961b-90ef-4459-8a0c-4a8d3df142cb"
CM022883.1	RepeatMasker	Unknown	13301883	13302222	2416	-	.	ID="RND-6_FAMILY-43";Tend="1172";Tstart="853";shortTE="F";uid="e9a46df5-d1eb-4ec5-9844-3e219836ec4f"
CM022883.1	RepeatMasker	LINE/R1-LOA	5451068	5451389	1076	-	.	ID="RND-4_FAMILY-883";Tend="1189";Tstart="868";shortTE="F";uid="40580aab-e851-4e1b-93a7-4f877537e0b9"
CM022883.1	RepeatMasker	LINE/RTE-BovB	19753916	19754144	990	-	.	ID="RND-6_FAMILY-380";Tend="1084";Tstart="869";shortTE="F";uid="4c6b6721-5f9e-413e-b7fe-2fc2ea6b91f8"
CM022883.1	RepeatMasker	Unknown	2678449	2678687	632	-	.	ID="RND-4_FAMILY-132";Tend="1487";Tstart="1239";shortTE="F";uid="4aab7c7c-1213-4b88-8f33-c891764406a2"
CM022883.1	RepeatMasker	Unknown	2857818	2858005	1543	-	.	ID="RND-1_FAMILY-53";Tend="1092";Tstart="905";shortTE="F";uid="5df5dad9-ba2e-4b5f-a7fc-05b847351e52"
CM022883.1	RepeatMasker	Unknown	15722843	15723016	1238	-	.	ID="RND-1_FAMILY-116";Tend="1128";Tstart="961";shortTE="F";uid="00cda974-9c1f-41b0-83e3-d23287ecd85b"
CM022883.1	RepeatMasker	DNA/TcMar-Tc1	12741376	12742192	5774	-	.	ID="RND-1_FAMILY-226";Tend="1775";Tstart="892";shortTE="F";uid="9e4d34be-bbbd-4ee1-a89b-a0a3690f1774"
CM022883.1	RepeatMasker	Unknown	21752588	21752709	589	-	.	ID="RND-2_FAMILY-87";Tend="1286";Tstart="1167";shortTE="F";uid="2f70132f-0a6d-42af-bcca-ebef7e1ec253"
CM022883.1	RepeatMasker	DNA/hAT-Tip100	4556510	4556660	913	-	.	ID="RND-5_FAMILY-697";Tend="1158";Tstart="1007";shortTE="F";uid="361ca0da-0ebd-45c9-a1b6-527b98bda440"
CM022883.1	RepeatMasker	Unknown	4965071	4965271	1055	-	.	ID="RND-1_FAMILY-203";Tend="942";Tstart="735";shortTE="F";uid="35a79c69-00c9-4e24-bfd9-a1ac592fcba4"
CM022883.1	RepeatMasker	DNA/TcMar-Tc1	4080407	4080599	1272	-	.	ID="RND-1_FAMILY-971";Tend="1082";Tstart="870";shortTE="F";uid="2c7002ae-0257-4c65-9680-b3421a7e5f7d"
CM022883.1	RepeatMasker	Unknown	8384836	8384982	769	-	.	ID="RND-4_FAMILY-176";Tend="1168";Tstart="1021";shortTE="F";uid="a554fe98-63e8-49e2-a234-6a60180db649"
CM022883.1	RepeatMasker	Unknown	21745560	21745886	2063	-	.	ID="RND-1_FAMILY-63";Tend="1022";Tstart="683";shortTE="F";uid="512997da-2d8d-45b5-9d23-d0b8a5d3a362"
CM022883.1	RepeatMasker	Unknown	17076662	17077036	1332	-	.	ID="RND-3_FAMILY-37";Tend="1346";Tstart="900";shortTE="F";uid="277cf4fb-6ce7-45e1-8dc5-3c042aa67060"
CM022883.1	RepeatMasker	LINE/RTE-BovB	5968860	5969130	969	-	.	ID="RND-1_FAMILY-30";Tend="1142";Tstart="855";shortTE="F";uid="b01cac74-69f3-4dcc-94e1-32a2492ec354"
CM022883.1	RepeatMasker	SINE/tRNA-RTE	16614256	16614521	1145	-	.	ID="RND-1_FAMILY-29";Tend="1120";Tstart="801";shortTE="F";uid="b7500ab9-54ee-46e1-91e8-02e9c09180c6"
CM022883.1	RepeatMasker	LINE/CR1	5985195	5986093	6893	-	.	ID="RND-1_FAMILY-869";Tend="2235";Tstart="1304";shortTE="F";uid="10acf2cd-10e5-4d68-900f-c2e24ed1bc5f"
CM022883.1	RepeatMasker	SINE/tRNA-RTE	7143891	7144007	480	-	.	ID="RND-4_FAMILY-384";Tend="991";Tstart="878";shortTE="F";uid="443e3a4d-c9db-4d80-bf66-1db0ede04a34"
CM022883.1	RepeatMasker	Unknown	7254975	7255236	1330	-	.	ID="RND-6_FAMILY-2909";Tend="3122";Tstart="2872";shortTE="F";uid="a4305107-e410-4f35-af79-e2f85456ea70"
CM022883.1	RepeatMasker	DNA/TcMar-Tc1	7238673	7239080	1318	-	.	ID="RND-4_FAMILY-1191";Tend="1411";Tstart="973";shortTE="F";uid="57b8f02a-256a-4b2e-98e0-fc10f79a0231"
CM022883.1	RepeatMasker	Unknown	10632535	10632966	1537	-	.	ID="RND-1_FAMILY-422";Tend="1543";Tstart="981";shortTE="F";uid="d8c8a27e-bcde-4ddb-b531-4eda3b6893de"
CM022883.1	RepeatMasker	Unknown	10345640	10346236	447	-	.	ID="RND-5_FAMILY-1081";Tend="1440";Tstart="825";shortTE="F";uid="036df92a-7ca0-4140-b164-1271e9d1ecfe"
CM022883.1	RepeatMasker	RC/Helitron	5619618	5620012	3255	-	.	ID="RND-5_FAMILY-688";Tend="1325";Tstart="927";shortTE="F";uid="e990c198-7c04-48e9-9bbe-bb1dc5288b5b"
CM022883.1	RepeatMasker	RC/Helitron	1321839	1322066	630	-	.	ID="RND-6_FAMILY-2083";Tend="1231";Tstart="970";shortTE="F";uid="13232f7e-4ab0-4dd4-a6c1-9a4155633d93"
CM022883.1	RepeatMasker	RC/Helitron	5632489	5632859	1603	-	.	ID="RND-1_FAMILY-197";TEgroup="ctg_10%7CRND-1_FAMILY-197%7C1";Tend="2073";Tstart="848";shortTE="F";uid="c9ef0dd2-c4d3-4e9d-bfe9-99b52d704073"
CM022883.1	RepeatMasker	Unknown	16896174	16896418	1116	-	.	ID="RND-1_FAMILY-66";Tend="1164";Tstart="904";shortTE="F";uid="0b497fac-a177-47af-87be-634baf1356b2"
CM022883.1	RepeatMasker	Unknown	15269805	15270052	1419	-	.	ID="RND-6_FAMILY-2400";Tend="1341";Tstart="1080";shortTE="F";uid="f5dbdbdc-5ec8-4432-b018-94f5d3dac7ec"
CM022883.1	RepeatMasker	SINE/5S	8639638	8639798	1468	-	.	ID="RND-6_FAMILY-1021";Tend="1109";Tstart="949";shortTE="F";uid="96b44cd0-abb9-45e0-9ac0-ffa4164e1d17"
CM022883.1	RepeatMasker	Unknown	8326176	8326644	2749	-	.	ID="RND-1_FAMILY-191";Tend="2094";Tstart="1634";shortTE="F";uid="218bf985-76f5-4b5d-a394-1b97e210a89e"
CM022883.1	RepeatMasker	DNA/MULE-MuDR	17533316	17533565	1802	-	.	ID="RND-1_FAMILY-161";Tend="1151";Tstart="900";shortTE="F";uid="db57f115-79ee-4552-aebc-6ce34a9a66c2"
CM022883.1	RepeatMasker	DNA/CMC-Transib	15662616	15663242	1546	-	.	ID="RND-5_FAMILY-5968";TEgroup="ctg_10%7CRND-5_FAMILY-5968%7C1";Tend="627";Tstart="160";shortTE="F";uid="a65e57f1-32a7-4806-9ddc-a9f8bd2f3885"
CM022883.1	RepeatMasker	Unknown	15261369	15261597	702	-	.	ID="RND-6_FAMILY-2400";Tend="1246";Tstart="963";shortTE="F";uid="44e96458-3ff9-401d-b1a3-c963455cc9b6"
CM022883.1	RepeatMasker	Satellite	2094289	2094550	1889	-	.	ID="RND-6_FAMILY-577";Tend="1014";Tstart="758";shortTE="F";uid="5dc47bb9-9975-4ece-8ee3-d4d39a75cb34"
CM022883.1	RepeatMasker	Unknown	17874169	17874480	2402	-	.	ID="RND-1_FAMILY-96";Tend="1284";Tstart="964";shortTE="F";uid="43a71bce-0473-4a99-a928-43265bede0fc"
CM022883.1	RepeatMasker	Unknown	3127351	3127523	1205	-	.	ID="RND-1_FAMILY-210";Tend="1598";Tstart="1428";shortTE="F";uid="50d33ff8-e4ed-4c3f-8456-efcc6f3cacd6"
CM022883.1	RepeatMasker	Unknown	12267977	12268138	890	-	.	ID="RND-1_FAMILY-191";Tend="1898";Tstart="1729";shortTE="F";uid="3f6e69fe-d1e0-4d2e-b7b1-f13e290e6189"
CM022883.1	RepeatMasker	Satellite	9284009	9284248	1882	-	.	ID="RND-5_FAMILY-399";Tend="1207";Tstart="969";shortTE="F";uid="89869b65-8289-47d1-86bf-101c2c03f3f6"
CM022883.1	RepeatMasker	RC/Helitron	6797511	6797915	2033	-	.	ID="RND-6_FAMILY-6367";Tend="1295";Tstart="868";shortTE="F";uid="40f51461-63c3-4683-8028-2bca99b2d817"
CM022883.1	RepeatMasker	Unknown	11089290	11089849	2571	-	.	ID="RND-6_FAMILY-3656";Tend="1568";Tstart="973";shortTE="F";uid="84a162ad-cc0b-4de8-8aa3-040f9741f27c"
CM022883.1	RepeatMasker	Unknown	4755338	4755485	1102	-	.	ID="RND-4_FAMILY-560";Tend="991";Tstart="846";shortTE="F";uid="006217e0-8474-438c-b294-0edc7f387b15"
CM022883.1	RepeatMasker	RC/Helitron	19186340	19186837	1940	-	.	ID="RND-6_FAMILY-4124";Tend="1754";Tstart="1300";shortTE="F";uid="508c369e-28f3-4e5a-b292-52e5c84b663e"
CM022883.1	RepeatMasker	Unknown	339677	339918	1200	-	.	ID="RND-6_FAMILY-713";Tend="1021";Tstart="795";shortTE="F";uid="fbb05cce-6f8f-4df6-bc09-836334a18902"
CM022883.1	RepeatMasker	Unknown	14510290	14510464	1030	-	.	ID="RND-6_FAMILY-1126";Tend="648";Tstart="463";shortTE="F";uid="53c9b6d8-286d-46fb-9451-56e9046b8576"
CM022883.1	RepeatMasker	DNA/hAT-Tip100	10929937	10930225	1874	-	.	ID="RND-4_FAMILY-790";Tend="1289";Tstart="999";shortTE="F";uid="08d2a40b-5104-400f-a00e-47540e24c066"
CM022883.1	RepeatMasker	LINE/L2	5736791	5736924	610	-	.	ID="RND-6_FAMILY-3778";Tend="1603";Tstart="1473";shortTE="F";uid="da6ca830-1272-44d3-9180-35ed4c503339"
CM022883.1	RepeatMasker	RC/Helitron	3097119	3097456	2159	-	.	ID="RND-1_FAMILY-476";Tend="1226";Tstart="843";shortTE="F";uid="0261526b-55e8-49fe-a12a-24ae91618ca9"
CM022883.1	RepeatMasker	Unknown	10946965	10947240	1882	-	.	ID="RND-6_FAMILY-4";Tend="1184";Tstart="879";shortTE="F";uid="6e943654-c56d-4b62-8168-c0f67d26c761"
CM022883.1	RepeatMasker	RC/Helitron	18166349	18166620	1610	-	.	ID="RND-1_FAMILY-50";Tend="1183";Tstart="921";shortTE="F";uid="3cb3b9d5-9290-4b98-a1f9-736da00f1ec1"
CM022883.1	RepeatMasker	Unknown	2567334	2567493	1395	-	.	ID="RND-5_FAMILY-806";Tend="1077";Tstart="918";shortTE="F";uid="64e4ae2c-32d9-4ba6-9aeb-1ba248c4d49b"
CM022883.1	RepeatMasker	Unknown	13525401	13525532	492	-	.	ID="RND-5_FAMILY-449";Tend="1480";Tstart="1357";shortTE="F";uid="8141c718-aab5-4e35-abd9-535b69368e67"
CM022883.1	RepeatMasker	LINE/Penelope	1676885	1677324	1591	-	.	ID="RND-1_FAMILY-172";Tend="1496";Tstart="1069";shortTE="F";uid="159df31f-81ca-4fb0-bf4c-a02455991fe6"
CM022883.1	RepeatMasker	RC/Helitron	6327250	6327763	2777	-	.	ID="RND-6_FAMILY-4124";Tend="1756";Tstart="1241";shortTE="F";uid="9e97d5eb-f3cb-4065-a1ad-d3702a547d66"
CM022883.1	RepeatMasker	Unknown	13876821	13876997	922	-	.	ID="RND-6_FAMILY-4736";Tend="1129";Tstart="939";shortTE="F";uid="08d1069e-b1c3-4b1f-904b-b07952aa542b"
CM022883.1	RepeatMasker	Unknown	16345097	16345315	528	-	.	ID="RND-1_FAMILY-99";Tend="1083";Tstart="877";shortTE="F";uid="e0020b7c-eadb-452d-9688-fef2818ec72e"
CM022883.1	RepeatMasker	Unknown	12771259	12771675	466	-	.	ID="RND-1_FAMILY-219";TEgroup="ctg_10%7CRND-1_FAMILY-219%7C6";Tend="1091";Tstart="543";shortTE="T";uid="bee314ef-aa4f-4d77-a912-0b3f2bbeb6ee"
CM022883.1	RepeatMasker	Unknown	1530077	1530240	882	-	.	ID="RND-4_FAMILY-30";Tend="1086";Tstart="919";shortTE="F";uid="5c8710dd-a67e-41ff-9cee-280f8cf7b6ce"
CM022883.1	RepeatMasker	Unknown	17294139	17294286	551	-	.	ID="RND-6_FAMILY-2400";Tend="1325";Tstart="1159";shortTE="F";uid="a58b8172-3548-4203-9b5d-3a6e65e7e7a6"
CM022883.1	RepeatMasker	Unknown	15527330	15527746	2576	-	.	ID="RND-6_FAMILY-8794";Tend="1331";Tstart="878";shortTE="F";uid="c6431262-1ef8-441a-860b-726215be8972"
CM022883.1	RepeatMasker	Unknown	11073928	11074057	789	-	.	ID="RND-4_FAMILY-560";Tend="1060";Tstart="927";shortTE="F";uid="51504af1-a455-4976-8ef7-6b2490b269f2"
CM022883.1	RepeatMasker	Satellite	8225988	8226169	864	-	.	ID="RND-3_FAMILY-672";Tend="1166";Tstart="926";shortTE="F";uid="cc80a567-d7f3-447b-a506-89ef698b2192"
CM022883.1	RepeatMasker	SINE/MIR	14049239	14049445	548	-	.	ID="RND-1_FAMILY-44";Tend="1079";Tstart="845";shortTE="F";uid="b258eb94-e763-4efb-8921-19f405d5f7cf"
CM022883.1	RepeatMasker	DNA/TcMar-Tc1	17660488	17660799	812	-	.	ID="RND-1_FAMILY-971";Tend="2059";Tstart="1738";shortTE="F";uid="4b66445d-7a86-412d-8b6b-a0512d5ec8d2"
CM022883.1	RepeatMasker	Satellite	19337468	19337568	655	-	.	ID="RND-5_FAMILY-399";Tend="101";Tstart="1";shortTE="F";uid="0da56b32-4027-46a6-a91c-66a90566b56a"
CM022883.1	RepeatMasker	DNA/hAT-Charlie	18369478	18369621	563	-	.	ID="RND-6_FAMILY-2166";Tend="1548";Tstart="1405";shortTE="F";uid="666e3554-4f19-41b3-bb20-230f3e07c33d"
CM022883.1	RepeatMasker	LINE/I-Jockey	21961688	21962361	1827	-	.	ID="RND-5_FAMILY-2634";Tend="1553";Tstart="896";shortTE="F";uid="8de8a403-ddd9-4864-8d2d-50939ffc5c32"
CM022883.1	RepeatMasker	LINE/RTE-BovB	20470795	20470988	656	-	.	ID="RND-6_FAMILY-8770";Tend="1340";Tstart="1151";shortTE="F";uid="a38bfc12-0759-4afd-bd60-93da80af82aa"
CM022883.1	RepeatMasker	Unknown	17838057	17838212	526	-	.	ID="RND-1_FAMILY-92";Tend="1135";Tstart="967";shortTE="F";uid="765d3236-cb3a-4cce-ab79-12b0884615f0"
CM022883.1	RepeatMasker	DNA/hAT-Charlie	700556	700704	933	-	.	ID="RND-4_FAMILY-36";Tend="1107";Tstart="950";shortTE="F";uid="5409bdee-25fa-4c7a-b6e5-75b8204ea812"
CM022883.1	RepeatMasker	Unknown	515860	516560	5490	-	.	ID="RND-6_FAMILY-222";Tend="1706";Tstart="1007";shortTE="F";uid="56feebbd-852e-4f45-82ef-f46f843da567"
CM022883.1	RepeatMasker	DNA/hAT-Tip100	10806983	10807475	3087	-	.	ID="RND-1_FAMILY-217";Tend="1304";Tstart="844";shortTE="F";uid="9c664427-a45a-4691-8b8f-21f43077ff35"
CM022883.1	RepeatMasker	Unknown	1785003	1785362	2325	-	.	ID="RND-5_FAMILY-215";Tend="1322";Tstart="913";shortTE="F";uid="6974708d-b3c1-4309-a75b-b14d90b2a56a"
CM022883.1	RepeatMasker	Unknown	19261087	19261357	2138	-	.	ID="RND-6_FAMILY-3992";Tend="1776";Tstart="1497";shortTE="F";uid="95414de7-42a8-47ac-805f-0d76e5201fa4"
CM022883.1	RepeatMasker	SINE/tRNA-RTE	20647577	20647723	451	-	.	ID="RND-4_FAMILY-384";Tend="1044";Tstart="892";shortTE="F";uid="80a29d7c-a8b7-4407-a6a9-08b81113138b"
CM022883.1	RepeatMasker	Satellite	14020820	14020989	1434	-	.	ID="RND-6_FAMILY-577";Tend="1201";Tstart="1032";shortTE="F";uid="5b923156-8b91-46d8-bacb-67767801f6fe"
CM022883.1	RepeatMasker	Unknown	21502213	21502331	731	-	.	ID="RND-1_FAMILY-846";Tend="763";Tstart="637";shortTE="F";uid="9900d86e-a9e0-475f-9f6e-bb0aaf24af5a"
CM022883.1	RepeatMasker	LINE/CR1	13345887	13346097	1394	-	.	ID="RND-1_FAMILY-367";Tend="1570";Tstart="1351";shortTE="F";uid="eafa349d-8ffd-41b6-95e8-a88f82d0c17d"
CM022883.1	RepeatMasker	Unknown	1308241	1308367	611	-	.	ID="RND-1_FAMILY-472";Tend="1054";Tstart="930";shortTE="F";uid="ea041f7c-f2cd-444c-875e-1a43d5446347"
CM022883.1	RepeatMasker	Satellite	15670693	15670862	1439	-	.	ID="RND-5_FAMILY-2656";Tend="800";Tstart="631";shortTE="F";uid="d4a3752a-0145-4452-8b08-2b51e8b39387"
CM022883.1	RepeatMasker	Unknown	19967257	19967707	1461	-	.	ID="RND-4_FAMILY-176";Tend="1263";Tstart="928";shortTE="F";uid="2e03cec2-fe5a-484c-a167-64ce68b0b829"
CM022883.1	RepeatMasker	Unknown	7052510	7052684	683	-	.	ID="RND-2_FAMILY-87";Tend="1315";Tstart="1137";shortTE="F";uid="b87c51ee-7cd3-4885-9332-73f6eb44a7c7"
CM022883.1	RepeatMasker	SINE/tRNA-RTE	12555421	12555529	539	-	.	ID="RND-4_FAMILY-384";Tend="1172";Tstart="1045";shortTE="F";uid="93e29576-6bd3-40de-a2c8-32ba3f4b9c55"
CM022883.1	RepeatMasker	Unknown	1023947	1024407	3144	-	.	ID="RND-1_FAMILY-39";Tend="1255";Tstart="763";shortTE="F";uid="c9a4e455-34da-4127-a379-6d8cf155da96"
CM022883.1	RepeatMasker	Unknown	9543461	9543704	709	-	.	ID="RND-2_FAMILY-87";Tend="1196";Tstart="946";shortTE="F";uid="3575cbfb-c274-4857-beaf-c2d12687b2ec"
CM022883.1	RepeatMasker	Unknown	3159742	3159916	991	-	.	ID="RND-1_FAMILY-49";Tend="1138";Tstart="970";shortTE="F";uid="de072a0c-c3de-4f42-8acb-ac303e768f38"
CM022883.1	RepeatMasker	LINE/Penelope	15829801	15829952	756	-	.	ID="RND-1_FAMILY-145";Tend="1556";Tstart="1403";shortTE="F";uid="13af74b7-c3b0-441b-b6c5-d4367239c3da"
CM022883.1	RepeatMasker	Unknown	10397244	10397352	414	-	.	ID="RND-5_FAMILY-88";Tend="1615";Tstart="1509";shortTE="F";uid="169c2b16-47ff-4ada-978d-84868447c09a"
CM022883.1	RepeatMasker	DNA/hAT-Tip100	980769	981003	1536	-	.	ID="RND-5_FAMILY-649";Tend="1698";Tstart="1473";shortTE="F";uid="e61db984-bc48-4256-9ea7-b0c206b7bac7"
CM022883.1	RepeatMasker	Unknown	7054960	7055112	642	-	.	ID="RND-1_FAMILY-279";Tend="975";Tstart="817";shortTE="F";uid="c946f2cc-2916-434b-87c2-6800cfc76253"
CM022883.1	RepeatMasker	RC/Helitron	15430170	15430274	802	-	.	ID="RND-6_FAMILY-317";Tend="1028";Tstart="929";shortTE="F";uid="0b60fb7e-5c23-483a-99fe-a2d449878de9"
CM022883.1	RepeatMasker	DNA/MULE-MuDR	12927392	12927565	748	-	.	ID="RND-5_FAMILY-444";Tend="1097";Tstart="909";shortTE="F";uid="01d800c6-c90a-4e5d-b4f2-63632e9de07b"
CM022883.1	RepeatMasker	Unknown	3026051	3026248	1362	-	.	ID="RND-1_FAMILY-210";Tend="1596";Tstart="1406";shortTE="F";uid="c23d9cb7-a2cf-4e0c-ac8a-9dd7fd721fa8"
CM022883.1	RepeatMasker	SINE/tRNA-RTE	17984814	17985132	2323	-	.	ID="RND-4_FAMILY-384";Tend="1176";Tstart="862";shortTE="F";uid="5da1837a-e636-4ca7-b448-3e1535e80bf0"
CM022883.1	RepeatMasker	Unknown	20057034	20057164	780	-	.	ID="RND-2_FAMILY-22";Tend="1119";Tstart="989";shortTE="F";uid="a988e311-86c8-4264-a6d0-387209f36532"
CM022883.1	RepeatMasker	Unknown	10825975	10826202	723	-	.	ID="RND-5_FAMILY-16";Tend="1559";Tstart="1340";shortTE="F";uid="476db01b-899b-4e8c-92f9-7957f73d6d72"
CM022883.1	RepeatMasker	LINE/I-Jockey	19496789	19497309	3532	-	.	ID="RND-1_FAMILY-230";Tend="1425";Tstart="856";shortTE="F";uid="97b50d9b-383b-4acc-a0c4-0e2f0b5661ff"
CM022883.1	RepeatMasker	Unknown	7968299	7968445	908	-	.	ID="RND-4_FAMILY-4275";Tend="1086";Tstart="935";shortTE="F";uid="e28a3e13-14dd-4fa8-9517-5d55c57e0df6"
CM022883.1	RepeatMasker	Unknown	21255395	21255700	955	-	.	ID="RND-1_FAMILY-342";Tend="1522";Tstart="1147";shortTE="F";uid="df4a387b-9e4b-48cd-ba28-c2fddcc88e47"
CM022883.1	RepeatMasker	RC/Helitron	10335761	10336120	578	-	.	ID="RND-1_FAMILY-204";Tend="2944";Tstart="2500";shortTE="F";uid="612b91e9-7c10-4bda-a10a-2485eb5cb915"
CM022883.1	RepeatMasker	DNA/TcMar-Tc1	13201763	13201871	480	-	.	ID="RND-1_FAMILY-360";Tend="1614";Tstart="1504";shortTE="F";uid="54c1dde7-5e19-4e61-a347-c448c3e98858"
CM022883.1	RepeatMasker	LINE/RTE-BovB	8821550	8821770	1418	-	.	ID="RND-1_FAMILY-75";Tend="1817";Tstart="1600";shortTE="F";uid="ea984e28-dd3a-49f0-815a-f7b0d907c702"
CM022883.1	RepeatMasker	DNA/TcMar-Tc1	15875804	15876568	1893	-	.	ID="RND-1_FAMILY-658";TEgroup="ctg_10%7CRND-1_FAMILY-658%7C1";Tend="2302";Tstart="883";shortTE="F";uid="74b1b852-9cef-4804-a77b-bb1819fa38a9"
CM022883.1	RepeatMasker	SINE/tRNA-RTE	2394968	2395068	471	-	.	ID="RND-1_FAMILY-65";Tend="980";Tstart="882";shortTE="F";uid="34c16a64-1033-4991-bf54-3c494544aef8"
CM022883.1	RepeatMasker	Unknown	13631993	13632251	1017	-	.	ID="RND-6_FAMILY-2064";Tend="1185";Tstart="950";shortTE="F";uid="3f6b9573-24fa-4c1e-bfcd-0e3904be25de"
CM022883.1	RepeatMasker	Unknown	8834063	8834264	1070	-	.	ID="RND-1_FAMILY-66";Tend="1139";Tstart="943";shortTE="F";uid="233c20ef-74d0-422a-8454-fdddb83cad0b"
CM022883.1	RepeatMasker	Unknown	16184047	16184203	478	-	.	ID="RND-6_FAMILY-6755";Tend="1202";Tstart="1024";shortTE="F";uid="0d630f1d-08a5-4cb9-a7be-031d4c0d1da7"
CM022883.1	RepeatMasker	SINE/5S	7369848	7370129	2233	-	.	ID="RND-3_FAMILY-220";Tend="1232";Tstart="951";shortTE="F";uid="b49327cc-52db-424a-b254-e167c3e236b8"
CM022883.1	RepeatMasker	DNA/hAT-Blackjack	18764409	18764512	474	-	.	ID="RND-6_FAMILY-203";Tend="213";Tstart="107";shortTE="F";uid="dea6fa20-cda6-46e6-9266-f696b6957dc6"
CM022883.1	RepeatMasker	Unknown	6088678	6088800	504	-	.	ID="RND-1_FAMILY-627";Tend="1201";Tstart="1079";shortTE="F";uid="1209b3ac-e94a-4766-bd71-6fc42f4d94ed"
CM022883.1	RepeatMasker	Unknown	404534	404683	976	-	.	ID="RND-5_FAMILY-806";Tend="1253";Tstart="1112";shortTE="F";uid="df1f506d-081c-4d1d-bccd-e4200fc85cc7"
CM022883.1	RepeatMasker	LINE/RTE-BovB	8712064	8712290	1229	-	.	ID="RND-1_FAMILY-75";Tend="1830";Tstart="1604";shortTE="F";uid="66df0757-c1dc-4083-8f39-5cbfe0709835"
CM022883.1	RepeatMasker	LINE/RTE-BovB	5247830	5248117	1031	-	.	ID="RND-5_FAMILY-1885";Tend="1226";Tstart="921";shortTE="F";uid="6eb3ccd9-841b-4773-ab7c-620cb77b68c6"
CM022883.1	RepeatMasker	Unknown	2047452	2047902	1510	-	.	ID="RND-1_FAMILY-115";TEgroup="ctg_10%7CRND-1_FAMILY-115%7C2";Tend="1275";Tstart="1050";shortTE="F";uid="b779ca08-7ceb-4680-9ab3-c72f3f3d4d65"
CM022883.1	RepeatMasker	DNA/Sola-1	2797965	2798307	1951	-	.	ID="RND-6_FAMILY-924";Tend="1472";Tstart="1140";shortTE="F";uid="05b13544-a257-4703-a04e-766cc3faa8f5"
CM022883.1	RepeatMasker	DNA/hAT-Charlie	4480465	4480869	3073	-	.	ID="RND-2_FAMILY-110";Tend="1327";Tstart="926";shortTE="F";uid="3403bc63-1094-473d-a561-65d71a4bc6b9"
CM022883.1	RepeatMasker	RC/Helitron	4247981	4248092	658	-	.	ID="RND-6_FAMILY-4711";Tend="1004";Tstart="880";shortTE="F";uid="485138ec-0dc1-42d4-b9e6-49a917038903"
CM022883.1	RepeatMasker	Unknown	18161061	18161163	640	-	.	ID="RND-6_FAMILY-3679";Tend="910";Tstart="810";shortTE="F";uid="7baf4f0c-923d-48ef-8ff6-13b9ef491843"
CM022883.1	RepeatMasker	LINE/I	206088	206380	471	-	.	ID="RND-5_FAMILY-98";TEgroup="ctg_10%7CRND-5_FAMILY-98%7C1";Tend="1321";Tstart="823";shortTE="F";uid="6b03bc06-9c79-4262-99e8-05f13a148ed5"
CM022883.1	RepeatMasker	DNA/TcMar-Tc1	10542431	10542713	1891	-	.	ID="RND-1_FAMILY-114";Tend="2439";Tstart="2174";shortTE="F";uid="809d1a04-b649-4e4b-bf4e-ae5d55b8793e"
CM022883.1	RepeatMasker	LINE/RTE-BovB	7143110	7143296	1158	-	.	ID="RND-5_FAMILY-1885";Tend="1104";Tstart="909";shortTE="F";uid="894a6998-4bea-4dda-8536-9accaa940b52"
CM022883.1	RepeatMasker	DNA/hAT-Tip100	6014802	6015023	649	-	.	ID="RND-4_FAMILY-13";Tend="1095";Tstart="846";shortTE="F";uid="81c721f5-2841-427c-ba9f-4fb48313aecf"
CM022883.1	RepeatMasker	SINE/tRNA-RTE	16819009	16819228	1283	-	.	ID="RND-1_FAMILY-65";Tend="1132";Tstart="890";shortTE="F";uid="f1830e59-2813-4451-92bf-19032fe8bc14"
CM022883.1	RepeatMasker	Unknown	20706340	20706481	789	-	.	ID="RND-4_FAMILY-2111";Tend="1183";Tstart="1027";shortTE="F";uid="39b55f13-a0c5-46cb-864f-469a53ae176f"
CM022883.1	RepeatMasker	DNA/hAT-Tip100	21045493	21045895	2460	-	.	ID="RND-1_FAMILY-688";Tend="1643";Tstart="1242";shortTE="F";uid="348b6666-bae5-4a49-895b-33ddaa411933"
CM022883.1	RepeatMasker	DNA/hAT-Tip100	10952146	10952580	3484	-	.	ID="RND-6_FAMILY-2368";Tend="1311";Tstart="865";shortTE="F";uid="fc13be1a-5658-4022-90d1-781b48797ac3"
CM022883.1	RepeatMasker	RC/Helitron	8477664	8478022	1432	-	.	ID="RND-6_FAMILY-4124";Tend="1754";Tstart="1341";shortTE="F";uid="f5c51142-4b92-4378-befe-c754ca895aea"
CM022883.1	RepeatMasker	DNA/hAT-Tip100	17359019	17359214	1152	-	.	ID="RND-4_FAMILY-790";Tend="1194";Tstart="976";shortTE="F";uid="215d6103-8aae-495b-8d48-672e76e8a31d"
CM022883.1	RepeatMasker	LTR/Gypsy	6666337	6666618	1606	-	.	ID="RND-6_FAMILY-1213";Tend="1272";Tstart="985";shortTE="F";uid="30ccaff9-ce59-46c8-a3fa-7a45c185a96c"
CM022883.1	RepeatMasker	Unknown	4076224	4076404	1453	-	.	ID="RND-1_FAMILY-52";Tend="1616";Tstart="1436";shortTE="F";uid="079ac0b8-57b4-4be9-90c4-aa82da50c5f7"
CM022883.1	RepeatMasker	Unknown	10980521	10980653	546	-	.	ID="RND-6_FAMILY-92";Tend="1521";Tstart="1401";shortTE="F";uid="a68670d1-c009-4a60-8001-20d86b1698e7"
CM022883.1	RepeatMasker	Unknown	9419921	9420048	738	-	.	ID="RND-4_FAMILY-45";Tend="1095";Tstart="975";shortTE="F";uid="f5ec6bb7-26ef-4fc9-8b96-cbe6cee8e36b"
CM022883.1	RepeatMasker	Unknown	16171449	16171629	572	-	.	ID="RND-1_FAMILY-433";Tend="2940";Tstart="2754";shortTE="F";uid="ecd49b12-9b7e-4ad9-871a-9682a0b7c195"
CM022883.1	RepeatMasker	DNA/TcMar-Mariner	2809661	2810392	6177	-	.	ID="RND-1_FAMILY-346";Tend="1685";Tstart="952";shortTE="F";uid="5630bab7-3fb3-428c-9187-3a6356282687"
CM022883.1	RepeatMasker	Unknown	18828766	18829044	1954	-	.	ID="RND-1_FAMILY-727";Tend="1388";Tstart="1121";shortTE="F";uid="db149b1e-7953-4079-a264-737ff95c3369"
CM022883.1	RepeatMasker	RC/Helitron	15683911	15684017	477	-	.	ID="RND-6_FAMILY-707";Tend="1121";Tstart="1016";shortTE="F";uid="32cd72a4-1ba8-4011-ac43-be7c0f017521"
CM022883.1	RepeatMasker	LINE/Penelope	9073991	9074147	614	-	.	ID="RND-6_FAMILY-3156";Tend="1112";Tstart="944";shortTE="F";uid="5576f142-d314-44e4-a34e-6012899974d0"
CM022883.1	RepeatMasker	DNA/hAT-Tip100	338864	339146	1386	-	.	ID="RND-4_FAMILY-2323";Tend="1319";Tstart="1019";shortTE="F";uid="85cabaf7-b4de-47b2-bb3a-4d9dcc6f476f"
CM022883.1	RepeatMasker	Unknown	2171817	2171920	469	-	.	ID="RND-6_FAMILY-8473";Tend="617";Tstart="518";shortTE="F";uid="fee42e70-5d40-460d-9e20-a69d72331d77"
CM022883.1	RepeatMasker	Unknown	7815054	7815758	4999	-	.	ID="RND-1_FAMILY-611";Tend="1135";Tstart="431";shortTE="F";uid="35e40e36-2b23-45b8-8e5b-1dc319a93eeb"
CM022883.1	RepeatMasker	Unknown	2676973	2677292	1319	-	.	ID="RND-1_FAMILY-279";Tend="1252";Tstart="844";shortTE="F";uid="0658df85-9515-4968-97a7-442a360c03e7"
CM022883.1	RepeatMasker	Unknown	17186111	17186241	650	-	.	ID="RND-1_FAMILY-116";Tend="1105";Tstart="962";shortTE="F";uid="359d3a17-28e2-4c31-b36a-55aa79d632d4"
CM022883.1	RepeatMasker	DNA/TcMar-Tc1	17641688	17641799	576	-	.	ID="RND-6_FAMILY-783";Tend="1095";Tstart="963";shortTE="F";uid="9ec5c4b3-d8b6-4749-8dfd-2fa87ea225e1"
CM022883.1	RepeatMasker	LINE/RTE-BovB	9623111	9623339	1437	-	.	ID="RND-1_FAMILY-75";Tend="1822";Tstart="1604";shortTE="F";uid="fd0cfffb-e427-4f37-82e1-c4efd3907d19"
CM022883.1	RepeatMasker	SINE/MIR	7810436	7810654	1105	-	.	ID="RND-1_FAMILY-44";Tend="1108";Tstart="875";shortTE="F";uid="394a00c4-977d-4bbe-adcb-00bfc8e0e191"
CM022883.1	RepeatMasker	LINE/RTE-BovB	7745022	7745342	1750	-	.	ID="RND-6_FAMILY-380";Tend="1197";Tstart="876";shortTE="F";uid="de13d771-a19b-4d24-a7b1-eacfe22fd5f4"
CM022883.1	RepeatMasker	LINE/Penelope	16805507	16805732	604	-	.	ID="RND-1_FAMILY-207";TEgroup="ctg_10%7CRND-1_FAMILY-207%7C6";Tend="1027";Tstart="881";shortTE="T";uid="812fc14d-dc9f-47e8-9b28-a46cb7bd9081"
CM022883.1	RepeatMasker	DNA/TcMar-Tc1	3818750	3818948	729	-	.	ID="RND-6_FAMILY-6188";Tend="851";Tstart="420";shortTE="F";uid="d041171f-77e4-43ca-9e63-0bf71fbe7a39"
CM022883.1	RepeatMasker	SINE/tRNA-RTE	20767467	20767763	1990	-	.	ID="RND-1_FAMILY-48";Tend="1201";Tstart="904";shortTE="F";uid="09822264-9b5a-4dbd-a5ea-de6df5c74b62"
CM022883.1	RepeatMasker	Unknown	15619738	15620009	411	-	.	ID="RND-1_FAMILY-282";TEgroup="ctg_10%7CRND-1_FAMILY-282%7C6";Tend="864";Tstart="711";shortTE="F";uid="038a6174-907d-4804-b06a-7e8a53cb5778"
CM022883.1	RepeatMasker	Unknown	2223477	2223597	632	-	.	ID="RND-5_FAMILY-28";Tend="1011";Tstart="894";shortTE="F";uid="e74dae5b-a5f9-4337-b148-25705da70fbe"
CM022883.1	RepeatMasker	DNA/hAT-Blackjack	11426718	11426984	1116	-	.	ID="RND-6_FAMILY-511";Tend="253";Tstart="46";shortTE="F";uid="4501e782-b311-4705-aa63-312540c98c0a"
CM022883.1	RepeatMasker	DNA/TcMar-Tc1	2255539	2255879	528	-	.	ID="RND-6_FAMILY-4109";TEgroup="ctg_10%7CRND-6_FAMILY-4109%7C8";Tend="1104";Tstart="745";shortTE="T";uid="6d022f8c-4cce-4dbd-a9ed-f9298c39be1e"
CM022883.1	RepeatMasker	Unknown	12827091	12827293	502	-	.	ID="RND-6_FAMILY-11280";Tend="262";Tstart="68";shortTE="F";uid="b63f84a7-d4d4-427d-8974-99800ca2fc56"
CM022883.1	RepeatMasker	Unknown	12703420	12704050	3709	-	.	ID="RND-1_FAMILY-497";Tend="1578";Tstart="953";shortTE="F";uid="0ba767ed-f71f-42b5-aa97-40c4d37db57e"
CM022883.1	RepeatMasker	LTR	1839247	1839609	2915	-	.	ID="RND-1_FAMILY-150";Tend="1308";Tstart="901";shortTE="F";uid="4c2e2b5d-27cf-4bee-b1d4-dfb953b30c6c"
CM022883.1	RepeatMasker	Unknown	9447191	9447511	443	-	.	ID="RND-1_FAMILY-591";TEgroup="ctg_10%7CRND-1_FAMILY-591%7C3";Tend="1120";Tstart="866";shortTE="T";uid="5cd4aa61-6e93-4e05-8cf8-798a559efd7e"
CM022883.1	RepeatMasker	Unknown	17749287	17749450	883	-	.	ID="RND-1_FAMILY-179";Tend="1100";Tstart="804";shortTE="F";uid="a9c3f26e-ef3c-4d61-bb08-93e80bc6dadf"
CM022883.1	RepeatMasker	Unknown	13006064	13006556	947	-	.	ID="RND-6_FAMILY-399";Tend="1638";Tstart="1155";shortTE="F";uid="7ca21821-71ef-4a19-af2c-1742a5fd3ce3"
CM022883.1	RepeatMasker	Unknown	14543083	14543637	3329	-	.	ID="RND-4_FAMILY-132";Tend="1517";Tstart="952";shortTE="F";uid="27b31727-3c4f-40e1-aa73-8cc09586a075"
CM022883.1	RepeatMasker	RC/Helitron	14135317	14136407	9175	-	.	ID="RND-4_FAMILY-269";Tend="1957";Tstart="812";shortTE="F";uid="a51fba25-a10f-4994-a709-ef51b12433bc"
CM022883.1	RepeatMasker	Unknown	4386661	4386777	818	-	.	ID="RND-1_FAMILY-337";Tend="1029";Tstart="912";shortTE="F";uid="e1fb8c1d-4b7a-491d-9441-a1b4642d12b5"
CM022883.1	RepeatMasker	LINE/RTE-X	6886742	6888252	9106	-	.	ID="RND-6_FAMILY-4925";Tend="1330";Tstart="113";shortTE="F";uid="2d88115d-54ba-4cb7-92de-8000e440e961"
CM022883.1	RepeatMasker	Unknown	6098248	6098640	1068	-	.	ID="RND-1_FAMILY-362";Tend="1789";Tstart="1508";shortTE="F";uid="fc766481-59fb-4942-9a4f-da80733ffeb9"
CM022883.1	RepeatMasker	Satellite	9406099	9406346	1972	-	.	ID="RND-6_FAMILY-577";Tend="1294";Tstart="1046";shortTE="F";uid="ce3f1a9a-8679-4160-8c8b-db3799e4c1e9"
CM022883.1	RepeatMasker	DNA/TcMar-Tc1	7375147	7375477	1906	-	.	ID="RND-5_FAMILY-1880";Tend="1650";Tstart="1337";shortTE="F";uid="8920084e-74f6-474f-8584-94ba890037f5"
CM022883.1	RepeatMasker	Unknown	15394138	15394257	624	-	.	ID="RND-2_FAMILY-87";Tend="1025";Tstart="900";shortTE="F";uid="1e549f5c-7101-45b0-b683-b2a9ab3de989"
CM022883.1	RepeatMasker	Unknown	17473231	17473635	705	-	.	ID="RND-6_FAMILY-9040";Tend="1422";Tstart="1073";shortTE="F";uid="3c2bb8e1-38f8-4115-ae48-6753635c1f76"
CM022883.1	RepeatMasker	RC/Helitron	7054065	7054216	766	-	.	ID="RND-5_FAMILY-848";Tend="1070";Tstart="918";shortTE="F";uid="a4a65672-03c6-47a1-8a42-7cceaf3e661b"
CM022883.1	RepeatMasker	DNA/hAT-Tip100	5468730	5468888	468	-	.	ID="RND-3_FAMILY-262";Tend="1118";Tstart="941";shortTE="F";uid="9a46a2c7-3917-4513-a121-cf07b128b8ac"
CM022883.1	RepeatMasker	RC/Helitron	4004997	4005546	4554	-	.	ID="RND-5_FAMILY-470";Tend="1492";Tstart="938";shortTE="F";uid="91e534b0-d309-4ba0-a209-c29f7a49c174"
CM022883.1	RepeatMasker	SINE/tRNA-RTE	5955778	5956061	1330	-	.	ID="RND-4_FAMILY-339";Tend="1161";Tstart="864";shortTE="F";uid="df33faf4-439f-40bf-9053-3ec9c24af896"
CM022883.1	RepeatMasker	DNA/TcMar-Tc1	5029869	5030087	887	-	.	ID="RND-1_FAMILY-698";TEgroup="ctg_10%7CRND-1_FAMILY-698%7C1";Tend="983";Tstart="851";shortTE="F";uid="cec991d4-79c6-40fa-b5c0-24efd149b5c4"
CM022883.1	RepeatMasker	Satellite	4140582	4140721	504	-	.	ID="RND-5_FAMILY-2631";Tend="1649";Tstart="1510";shortTE="F";uid="78c9f7dd-fb4e-43e3-a451-d5b65ebae980"
CM022883.1	RepeatMasker	DNA/TcMar-Tc1	18693988	18694476	3496	-	.	ID="RND-5_FAMILY-701";Tend="1527";Tstart="991";shortTE="F";uid="65d827f7-9da1-4982-ab87-d16d8530bf1c"
CM022883.1	RepeatMasker	Unknown	7140967	7141652	5125	-	.	ID="RND-1_FAMILY-975";Tend="1766";Tstart="1084";shortTE="F";uid="4bdd8de9-6173-42e5-b775-ca027c6a0fc1"
CM022883.1	RepeatMasker	DNA/hAT-Tip100	10901643	10901892	1264	-	.	ID="RND-4_FAMILY-13";Tend="1100";Tstart="885";shortTE="F";uid="a6f0c870-07bc-4fc4-b7cc-dd7515112f58"
CM022883.1	RepeatMasker	Unknown	6975930	6976053	778	-	.	ID="RND-4_FAMILY-4275";Tend="1049";Tstart="938";shortTE="F";uid="962657b5-ae73-421e-a721-c4239fbc4e13"
CM022883.1	RepeatMasker	Unknown	3665434	3665577	694	-	.	ID="RND-6_FAMILY-8017";Tend="1419";Tstart="1289";shortTE="F";uid="d6187d3c-9537-414b-94cc-090eb90d567f"
CM022883.1	RepeatMasker	Unknown	18381593	18381880	2250	-	.	ID="RND-1_FAMILY-152";Tend="1242";Tstart="967";shortTE="F";uid="9a7003e8-c952-4c72-b6f9-ab2e0a761c32"
CM022883.1	RepeatMasker	DNA/hAT-Tip100	4246608	4246755	960	-	.	ID="RND-4_FAMILY-13";Tend="1071";Tstart="919";shortTE="F";uid="e53ee923-8edd-4177-afbc-2b5435c1607f"
CM022883.1	RepeatMasker	Unknown	3070715	3070830	868	-	.	ID="RND-1_FAMILY-337";Tend="1131";Tstart="1017";shortTE="F";uid="da61b7f9-2942-46e2-99c8-20513ec028ac"
CM022883.1	RepeatMasker	Unknown	1589947	1590440	3250	-	.	ID="RND-4_FAMILY-132";Tend="1413";Tstart="934";shortTE="F";uid="42832978-cb68-4123-b6b2-31c702b75e15"
CM022883.1	RepeatMasker	DNA/hAT-Tip100	4539793	4540018	1251	-	.	ID="RND-5_FAMILY-697";Tend="1158";Tstart="939";shortTE="F";uid="99e5a18a-fec8-41be-b563-2f31b63c5a03"
CM022883.1	RepeatMasker	LINE/CR1	2862778	2863075	2437	-	.	ID="RND-1_FAMILY-571";Tend="2340";Tstart="2043";shortTE="F";uid="56feeebe-a349-4c90-8ca7-5fd0a9587c52"
CM022883.1	RepeatMasker	LINE/RTE-BovB	4379994	4380248	1487	-	.	ID="RND-1_FAMILY-30";Tend="1130";Tstart="868";shortTE="F";uid="2a62f67a-54a6-4c63-b97f-304cfaf52c79"
CM022883.1	RepeatMasker	RC/Helitron	16929004	16929442	2340	-	.	ID="RND-6_FAMILY-4124";Tend="1643";Tstart="1188";shortTE="F";uid="5f72159b-d92e-4929-8c5f-3c5855a07e3e"
CM022883.1	RepeatMasker	Unknown	7702116	7702253	1027	-	.	ID="RND-6_FAMILY-6615";Tend="1072";Tstart="935";shortTE="F";uid="e0584268-b18a-424a-a322-9b0da62f2349"
CM022883.1	RepeatMasker	LINE/I-Jockey	9035544	9036072	619	-	.	ID="RND-6_FAMILY-14566";Tend="1491";Tstart="899";shortTE="F";uid="f821781a-daa2-4dc5-83a9-4e1244cbef09"
CM022883.1	RepeatMasker	Unknown	4637278	4637432	522	-	.	ID="RND-1_FAMILY-159";Tend="1172";Tstart="1004";shortTE="F";uid="1b01c536-8641-4a3e-9671-aa0886a96da1"
CM022883.1	RepeatMasker	RC/Helitron	11901478	11901581	568	-	.	ID="RND-1_FAMILY-234";Tend="2268";Tstart="2168";shortTE="F";uid="3696df21-cf3a-403e-b48a-a8126b2c8fe9"
CM022883.1	RepeatMasker	RC/Helitron	7902832	7903285	3496	-	.	ID="RND-1_FAMILY-8";Tend="1561";Tstart="1109";shortTE="F";uid="69127bf4-709c-4a70-a3f0-56f459646a9c"
CM022883.1	RepeatMasker	Unknown	3206918	3207040	639	-	.	ID="RND-1_FAMILY-279";Tend="1239";Tstart="1095";shortTE="F";uid="0c2f9f90-c236-4f2a-82d7-b4acbf221bba"
CM022883.1	RepeatMasker	DNA/hAT-Charlie	5294706	5294892	1596	-	.	ID="RND-2_FAMILY-110";Tend="1325";Tstart="1140";shortTE="F";uid="27b81c44-711c-4077-85c7-870c4cde8f5d"
CM022883.1	RepeatMasker	DNA/TcMar-Tc1	1430362	1430530	446	-	.	ID="RND-6_FAMILY-783";Tend="937";Tstart="777";shortTE="F";uid="5dd9f8aa-39b7-466c-8093-9e68fc5f3cbf"
CM022883.1	RepeatMasker	DNA/hAT-Tip100	2757316	2757883	1264	-	.	ID="RND-1_FAMILY-217";TEgroup="ctg_10%7CRND-1_FAMILY-217%7C2";Tend="1310";Tstart="840";shortTE="F";uid="1ec1721c-9d41-43be-802e-ad584148c9cd"
CM022883.1	RepeatMasker	DNA/MULE-MuDR	19029216	19029401	1348	-	.	ID="RND-1_FAMILY-161";Tend="1128";Tstart="936";shortTE="F";uid="b0c00ab6-757f-432e-8c23-ed3f2a5a64f4"
CM022883.1	RepeatMasker	Unknown	18101133	18101479	1485	-	.	ID="RND-3_FAMILY-37";Tend="1353";Tstart="984";shortTE="F";uid="19b4f348-457f-4056-b357-1587d1382a94"
CM022883.1	RepeatMasker	RC/Helitron	6447272	6447486	1393	-	.	ID="RND-6_FAMILY-6367";Tend="1196";Tstart="980";shortTE="F";uid="0a7cb3de-819e-470c-9198-b7cc10cbdf05"
CM022883.1	RepeatMasker	DNA/TcMar-Tc1	2070394	2070534	697	-	.	ID="RND-1_FAMILY-360";Tend="994";Tstart="887";shortTE="F";uid="62bcdf1c-5ea6-4c6e-afe3-7e14ed686730"
CM022883.1	RepeatMasker	RC/Helitron	12920698	12921088	2402	-	.	ID="RND-6_FAMILY-4124";Tend="1563";Tstart="1156";shortTE="F";uid="6afe369f-f7a2-422b-8252-414ce7ef8f08"
CM022883.1	RepeatMasker	Unknown	4037805	4038108	2606	-	.	ID="RND-5_FAMILY-296";Tend="1302";Tstart="998";shortTE="F";uid="54fec61e-d72f-4594-aa3f-7f27e4d51699"
CM022883.1	RepeatMasker	Unknown	588851	588995	947	-	.	ID="RND-6_FAMILY-13999";Tend="574";Tstart="433";shortTE="F";uid="33b1b361-b7e8-4dec-88c2-7d7eae76c82e"
CM022883.1	RepeatMasker	Unknown	8543019	8543240	596	-	.	ID="RND-4_FAMILY-1056";Tend="736";Tstart="353";shortTE="F";uid="79bb7dd6-8863-40de-baf9-9c23733bc6be"
CM022883.1	RepeatMasker	DNA/TcMar-Tc1	17969878	17970546	4354	-	.	ID="RND-1_FAMILY-376";Tend="1696";Tstart="964";shortTE="F";uid="4a814360-08f4-48f6-8d3c-d8274612de7b"
CM022883.1	RepeatMasker	RC/Helitron	4614022	4614310	1982	-	.	ID="RND-4_FAMILY-269";Tend="1991";Tstart="1633";shortTE="F";uid="b377d241-fc75-4f23-becd-b1a8a9e72026"
CM022883.1	RepeatMasker	LINE/L2	16202095	16203004	5064	-	.	ID="RND-1_FAMILY-484";Tend="1283";Tstart="445";shortTE="F";uid="0ba0911d-43fb-4655-8a3b-2b291c9fa868"
CM022883.1	RepeatMasker	DNA/hAT-Ac	5471827	5472541	4720	-	.	ID="RND-1_FAMILY-69";Tend="1424";Tstart="748";shortTE="F";uid="d9c0e6e0-c438-4684-9f4d-bd50275215d3"
CM022883.1	RepeatMasker	Unknown	17247229	17247414	1347	-	.	ID="RND-6_FAMILY-7290";Tend="1420";Tstart="1221";shortTE="F";uid="8cba309c-8cb4-4205-a73c-0568ef8d086b"
CM022883.1	RepeatMasker	DNA/hAT-Tip100	2027910	2028054	858	-	.	ID="RND-5_FAMILY-697";Tend="1157";Tstart="1013";shortTE="F";uid="95d34f30-700b-40f1-8bb6-fe6a88ea984c"
CM022883.1	RepeatMasker	Unknown	8330065	8330237	632	-	.	ID="RND-4_FAMILY-452";Tend="1082";Tstart="896";shortTE="F";uid="42c918eb-8c57-4973-89d2-b9ada6de4350"
CM022883.1	RepeatMasker	SINE/tRNA-RTE	15311559	15311749	1464	-	.	ID="RND-1_FAMILY-48";Tend="1145";Tstart="956";shortTE="F";uid="23418390-1eda-4294-8b8b-9cbe699aaf08"
CM022883.1	RepeatMasker	Unknown	18900471	18900714	440	-	.	ID="RND-5_FAMILY-2473";Tend="2130";Tstart="1909";shortTE="F";uid="7fb3a828-086d-434d-9749-13ee465a0d9c"
CM022883.1	RepeatMasker	Unknown	2026603	2026914	1389	-	.	ID="RND-1_FAMILY-176";TEgroup="ctg_10%7CRND-1_FAMILY-176%7C1";Tend="2312";Tstart="724";shortTE="F";uid="36b217e4-bf7e-4beb-8cc3-22a66edd20b2"
CM022883.1	RepeatMasker	Satellite	15363217	15363474	1516	-	.	ID="RND-6_FAMILY-577";Tend="1010";Tstart="752";shortTE="F";uid="12954a4f-297e-4e50-8a06-641a396ddbfa"
CM022883.1	RepeatMasker	Unknown	21062109	21062232	1997	-	.	ID="RND-6_FAMILY-1688";Tend="1546";Tstart="893";shortTE="F";uid="bff6b562-975c-43a9-b0cb-f88f6ad34ff5"
CM022883.1	RepeatMasker	Unknown	12725291	12725472	495	-	.	ID="RND-6_FAMILY-2414";Tend="1293";Tstart="1123";shortTE="F";uid="4461a721-b63c-4384-8edb-6a21fa30ae48"
CM022883.1	RepeatMasker	Unknown	4158558	4158760	695	-	.	ID="RND-6_FAMILY-6755";Tend="1261";Tstart="1081";shortTE="F";uid="c4cdd339-5fc2-4494-9ebd-2c4938e89d92"
CM022883.1	RepeatMasker	LINE/Penelope	3100062	3100336	2174	-	.	ID="RND-1_FAMILY-304";Tend="1424";Tstart="1152";shortTE="F";uid="8afe219a-315a-4495-a296-a51eba7dcf9d"
CM022883.1	RepeatMasker	Unknown	7338580	7338826	1937	-	.	ID="RND-1_FAMILY-121";Tend="1633";Tstart="1386";shortTE="F";uid="957c989f-bbae-4b9f-8a62-5bf52091140d"
CM022883.1	RepeatMasker	Unknown	20429978	20430142	591	-	.	ID="RND-2_FAMILY-22";Tend="1130";Tstart="967";shortTE="F";uid="86a5395f-938b-4091-b1af-e910792a641d"
CM022883.1	RepeatMasker	Unknown	16059742	16059851	546	-	.	ID="RND-4_FAMILY-737";Tend="881";Tstart="775";shortTE="F";uid="63b127c3-c8b7-4822-a072-7d45dcd754e9"
CM022883.1	RepeatMasker	Satellite	13302612	13302733	480	-	.	ID="RND-6_FAMILY-577";Tend="1028";Tstart="897";shortTE="F";uid="61929c18-0ccf-4cec-bd24-f9d10df82951"
CM022883.1	RepeatMasker	Unknown	272689	272798	765	-	.	ID="RND-5_FAMILY-336";Tend="1238";Tstart="1129";shortTE="F";uid="9d6a9f75-6a05-4dff-8e3c-1dd98021434c"
CM022883.1	RepeatMasker	DNA/TcMar-Tc1	3539703	3540427	5825	-	.	ID="RND-1_FAMILY-9";Tend="1312";Tstart="567";shortTE="F";uid="c42ad36a-ce62-4b29-ae2b-b1a23f29d16d"
CM022883.1	RepeatMasker	LINE/L2	17479296	17479757	2125	-	.	ID="RND-6_FAMILY-7175";Tend="1103";Tstart="610";shortTE="F";uid="649ab166-68b4-45b4-8ddf-a91d9021e9cb"
CM022883.1	RepeatMasker	DNA/TcMar-Tc1	20882939	20883040	405	-	.	ID="RND-1_FAMILY-114";Tend="2460";Tstart="2366";shortTE="F";uid="ce6acbde-93bd-48cd-ba1a-50dff800db10"
CM022883.1	RepeatMasker	SINE/tRNA-RTE	16450032	16450235	825	-	.	ID="RND-6_FAMILY-1330";Tend="1068";Tstart="864";shortTE="F";uid="9003db19-4bf3-4a12-a911-99a3f52b5d39"
CM022883.1	RepeatMasker	Unknown	4510467	4510877	2598	-	.	ID="RND-5_FAMILY-502";Tend="1337";Tstart="939";shortTE="F";uid="9e902061-b50d-4a39-b5f4-a68739d9f37f"
CM022883.1	RepeatMasker	Unknown	14394485	14395238	3363	-	.	ID="RND-1_FAMILY-375";Tend="1597";Tstart="885";shortTE="F";uid="f1fd358e-b628-4a76-8055-b53dc8bfd9b0"
CM022883.1	RepeatMasker	Unknown	20929458	20929916	3535	-	.	ID="RND-4_FAMILY-642";Tend="1296";Tstart="859";shortTE="F";uid="bbb8b270-cbfe-4ec9-95e5-7f2fc35f6f3f"
CM022883.1	RepeatMasker	Unknown	5062887	5063571	4893	-	.	ID="RND-4_FAMILY-18";Tend="1444";Tstart="770";shortTE="F";uid="ab989474-7fb6-49e6-b1ec-e69e741082d7"
CM022883.1	RepeatMasker	Unknown	789730	789909	1170	-	.	ID="RND-1_FAMILY-337";Tend="1137";Tstart="951";shortTE="F";uid="b7b9ecc7-554f-405c-ab63-83eae6f90b6c"
CM022883.1	RepeatMasker	Satellite	19290415	19291160	3890	-	.	ID="RND-6_FAMILY-46";TEgroup="ctg_10%7CRND-6_FAMILY-46%7C13";Tend="1745";Tstart="932";shortTE="F";uid="583df651-f32a-4aa9-93ad-872bc1917f60"
CM022883.1	RepeatMasker	Unknown	13451514	13451634	607	-	.	ID="RND-6_FAMILY-2963";Tend="1200";Tstart="1085";shortTE="F";uid="05d54557-8f40-44ef-8b37-cb989ce3c67a"
CM022883.1	RepeatMasker	SINE/tRNA-RTE	9167292	9167469	1043	-	.	ID="RND-1_FAMILY-29";Tend="1003";Tstart="803";shortTE="F";uid="16e865e7-6031-4013-aa54-6f16bfda53d4"
CM022883.1	RepeatMasker	LINE/Penelope	14940883	14941072	467	-	.	ID="RND-6_FAMILY-3156";Tend="1107";Tstart="938";shortTE="F";uid="e8e6a6cd-d1ca-468b-91ea-20d2839d8ce9"
CM022883.1	RepeatMasker	Satellite	5857080	5857331	2002	-	.	ID="RND-6_FAMILY-577";Tend="1311";Tstart="1061";shortTE="F";uid="8125dcca-34df-4d6c-b66d-5e858b7778be"
CM022883.1	RepeatMasker	Satellite	1913289	1913480	907	-	.	ID="RND-6_FAMILY-577";Tend="923";Tstart="757";shortTE="F";uid="6b133a68-f453-40a5-b84d-e9e7cf5394bf"
CM022883.1	RepeatMasker	RC/Helitron	8824300	8824431	1003	-	.	ID="RND-1_FAMILY-31";Tend="1531";Tstart="1408";shortTE="F";uid="3385e4b7-0dc3-452c-b1bb-cdc631e76090"
CM022883.1	RepeatMasker	LINE/RTE-BovB	7819889	7820172	1032	-	.	ID="RND-1_FAMILY-30";Tend="1118";Tstart="870";shortTE="F";uid="04a94071-d0f8-4d5e-bd9a-833ecaecbda1"
CM022883.1	RepeatMasker	Unknown	7076897	7077019	429	-	.	ID="RND-6_FAMILY-9040";Tend="1324";Tstart="1201";shortTE="F";uid="a1c2ba01-e041-4fd5-9c60-1e760647c445"
CM022883.1	RepeatMasker	Unknown	3836569	3837045	3080	-	.	ID="RND-6_FAMILY-1527";Tend="1378";Tstart="911";shortTE="F";uid="8332d260-e775-4862-a962-bbf5193e68e8"
CM022883.1	RepeatMasker	RC/Helitron	8075958	8076197	525	-	.	ID="RND-6_FAMILY-4124";Tend="1753";Tstart="1478";shortTE="F";uid="ee7fee65-2c2f-4b8f-bf54-b67e11ea8bdb"
CM022883.1	RepeatMasker	Unknown	1339193	1339348	1324	-	.	ID="RND-5_FAMILY-296";Tend="1762";Tstart="1605";shortTE="F";uid="0a4bd399-9569-4bbd-94f9-e3c4478e4f98"
CM022883.1	RepeatMasker	Unknown	5382984	5383139	614	-	.	ID="RND-4_FAMILY-560";Tend="1449";Tstart="1276";shortTE="F";uid="a05668fc-d6f9-4cf7-9523-6844459d2235"
CM022883.1	RepeatMasker	Unknown	13138618	13138728	459	-	.	ID="RND-6_FAMILY-3995";Tend="1420";Tstart="1312";shortTE="F";uid="a064a45e-047b-4754-8f75-a13015308d56"
CM022883.1	RepeatMasker	Unknown	11874701	11874937	887	-	.	ID="RND-1_FAMILY-846";Tend="288";Tstart="38";shortTE="F";uid="ce667f7d-153e-442c-af31-204a144b4700"
CM022883.1	RepeatMasker	DNA/TcMar-Mariner	17938101	17938633	2033	-	.	ID="RND-1_FAMILY-346";TEgroup="ctg_10%7CRND-1_FAMILY-346%7C4";Tend="1691";Tstart="959";shortTE="F";uid="a1569f6c-b753-4a81-b6ac-6a261c67068f"
CM022883.1	RepeatMasker	RC/Helitron	10751692	10751793	908	-	.	ID="RND-6_FAMILY-8344";Tend="660";Tstart="559";shortTE="F";uid="eed5ca08-16a2-4151-b0f3-eb3a533ff755"
CM022883.1	RepeatMasker	Unknown	6237202	6237327	575	-	.	ID="RND-3_FAMILY-37";Tend="1269";Tstart="1144";shortTE="F";uid="4aead785-90d1-4400-80eb-503057cc912a"
CM022883.1	RepeatMasker	Unknown	7535658	7535934	2026	-	.	ID="RND-6_FAMILY-7290";Tend="1432";Tstart="1156";shortTE="F";uid="e890531f-e5b8-41c6-9da0-98285ff2fc94"
CM022883.1	RepeatMasker	Unknown	5950426	5950564	550	-	.	ID="RND-1_FAMILY-627";Tend="1231";Tstart="1098";shortTE="F";uid="bef879e3-1983-45ef-83cd-fb50206ff9e4"
CM022883.1	RepeatMasker	Unknown	4800322	4800455	471	-	.	ID="RND-3_FAMILY-183";Tend="1088";Tstart="932";shortTE="F";uid="d9b0740e-5c79-4e01-819e-01082202837c"
CM022883.1	RepeatMasker	RC/Helitron	5310099	5310310	1624	-	.	ID="RND-6_FAMILY-317";Tend="1157";Tstart="935";shortTE="F";uid="b6376dc8-5759-4fc2-a446-f83a0ceb3eb9"
CM022883.1	RepeatMasker	Unknown	10099948	10100126	1102	-	.	ID="RND-3_FAMILY-37";Tend="1075";Tstart="897";shortTE="F";uid="38f1d5a5-756c-42e8-9989-92f72c98494e"
CM022883.1	RepeatMasker	LINE/I-Jockey	20692615	20692978	1854	-	.	ID="RND-5_FAMILY-2234";Tend="1324";Tstart="947";shortTE="F";uid="e55aa74c-5d71-4942-a4f7-7089b2f71b19"
CM022883.1	RepeatMasker	Unknown	12146638	12146820	641	-	.	ID="RND-6_FAMILY-8017";Tend="1430";Tstart="1274";shortTE="F";uid="b8439542-e4bd-45f1-a641-5f9f8e59f477"
CM022883.1	RepeatMasker	Unknown	13527724	13527894	577	-	.	ID="RND-5_FAMILY-348";Tend="905";Tstart="743";shortTE="F";uid="a012a8f5-0e45-4db4-ad27-e938b3296110"
CM022883.1	RepeatMasker	Unknown	10160324	10160608	1926	-	.	ID="RND-3_FAMILY-332";Tend="1569";Tstart="1281";shortTE="F";uid="df44e0de-1fa3-4c45-8684-402e8705c263"
CM022883.1	RepeatMasker	Unknown	3181034	3181683	1863	-	.	ID="RND-1_FAMILY-294";TEgroup="ctg_10%7CRND-1_FAMILY-294%7C1";Tend="1501";Tstart="1022";shortTE="F";uid="c25a3f93-a898-4e62-9f04-322a630f16d3"
CM022883.1	RepeatMasker	DNA/hAT-Tip100	12249435	12250014	4365	-	.	ID="RND-1_FAMILY-848";Tend="1947";Tstart="1336";shortTE="F";uid="54273e8b-6708-402f-bc2d-ba60c7fd4f7a"
CM022883.1	RepeatMasker	Satellite	8269241	8270057	3666	-	.	ID="RND-5_FAMILY-399";Tend="840";Tstart="1";shortTE="F";uid="5c40cc53-38cf-4ca5-ab34-779867d562ea"
CM022883.1	RepeatMasker	Unknown	7318399	7318570	786	-	.	ID="RND-4_FAMILY-560";Tend="1008";Tstart="848";shortTE="F";uid="f31c4982-1a1c-4827-92b6-4a4cec34c52b"
CM022883.1	RepeatMasker	Unknown	11467069	11467197	822	-	.	ID="RND-2_FAMILY-22";Tend="1094";Tstart="966";shortTE="F";uid="f75d7921-c694-435b-99a2-5e7e3fa1f2de"
CM022883.1	RepeatMasker	DNA/TcMar-Tc1	4346605	4346860	519	-	.	ID="RND-6_FAMILY-783";Tend="1020";Tstart="748";shortTE="F";uid="de09df0d-2c02-4fa9-8e34-e4cddd537922"
CM022883.1	RepeatMasker	RC/Helitron	21912449	21912719	1215	-	.	ID="RND-6_FAMILY-671";TEgroup="ctg_10%7CRND-6_FAMILY-671%7C2";Tend="2278";Tstart="795";shortTE="F";uid="f55ea7ee-2930-4659-9590-317937936f1b"
CM022883.1	RepeatMasker	Unknown	17656776	17656975	1293	-	.	ID="RND-1_FAMILY-137";Tend="1213";Tstart="991";shortTE="F";uid="becc157c-809a-41ee-986c-ebcacc72d070"
CM022883.1	RepeatMasker	Unknown	11242072	11242345	2099	-	.	ID="RND-1_FAMILY-218";Tend="1179";Tstart="899";shortTE="F";uid="c5b7fa5a-f117-4175-b985-1fcc3e9d2924"
CM022883.1	RepeatMasker	SINE/tRNA-RTE	5129771	5130094	909	-	.	ID="RND-6_FAMILY-1330";TEgroup="ctg_10%7CRND-6_FAMILY-1330%7C3";Tend="1103";Tstart="923";shortTE="F";uid="b8c42aff-393d-4a9c-bbcf-9762955fc027"
CM022883.1	RepeatMasker	Unknown	8309197	8309341	460	-	.	ID="RND-2_FAMILY-22";Tend="1136";Tstart="1010";shortTE="F";uid="46fe61e1-6daa-4428-b4a6-ae9586f4508a"
CM022883.1	RepeatMasker	DNA/hAT-Tip100	20287460	20287712	1990	-	.	ID="RND-1_FAMILY-395";Tend="1702";Tstart="1456";shortTE="F";uid="21826a7d-0f32-4b5a-9f17-f0fb891e5405"
CM022883.1	RepeatMasker	Unknown	3640374	3640495	589	-	.	ID="RND-4_FAMILY-209";Tend="1464";Tstart="1344";shortTE="F";uid="0866ca69-03d1-4f9e-9305-305971241cac"
CM022883.1	RepeatMasker	Satellite	8935996	8936265	2020	-	.	ID="RND-6_FAMILY-46";Tend="1494";Tstart="1224";shortTE="F";uid="c1f8a227-c9ce-43eb-8539-a2567c7533a6"
CM022883.1	RepeatMasker	LINE/I-Jockey	11262752	11262893	574	-	.	ID="RND-4_FAMILY-1457";Tend="1106";Tstart="965";shortTE="F";uid="c21c3345-d3b8-4938-8e35-8981de2855c0"
CM022883.1	RepeatMasker	Unknown	20202189	20202903	3913	-	.	ID="RND-6_FAMILY-7358";Tend="2458";Tstart="1761";shortTE="F";uid="867f6c9e-a26c-4894-9549-791118cb7923"
CM022883.1	RepeatMasker	DNA/TcMar-Tc1	8587248	8587396	716	-	.	ID="RND-1_FAMILY-455";Tend="1023";Tstart="885";shortTE="F";uid="11c32dd5-45a9-4596-ac6c-e46d5d7ba1b6"
CM022883.1	RepeatMasker	Satellite	21014160	21014455	1368	-	.	ID="RND-6_FAMILY-46";Tend="1544";Tstart="1233";shortTE="F";uid="8738f6a4-818e-46f5-8af4-b06de8c3e0b4"
CM022883.1	RepeatMasker	Unknown	9932529	9932904	2376	-	.	ID="RND-6_FAMILY-9040";Tend="1340";Tstart="977";shortTE="F";uid="4ca46ca9-5f39-48eb-a820-3f866e21978b"
CM022883.1	RepeatMasker	Unknown	11560774	11561011	822	-	.	ID="RND-1_FAMILY-11";Tend="1211";Tstart="977";shortTE="F";uid="15094da3-6b60-4add-b091-8917e7715653"
CM022883.1	RepeatMasker	Satellite	9368226	9368479	1390	-	.	ID="RND-6_FAMILY-46";Tend="1477";Tstart="1221";shortTE="F";uid="c72ae701-41f6-4224-ac2d-8f4e25bf4232"
CM022883.1	RepeatMasker	RC/Helitron	9557717	9557821	487	-	.	ID="RND-6_FAMILY-6367";Tend="963";Tstart="852";shortTE="F";uid="afb86d95-8ce9-4864-ad32-88ccb35b8458"
CM022883.1	RepeatMasker	Satellite	14083787	14083966	1529	-	.	ID="RND-6_FAMILY-46";Tend="1099";Tstart="920";shortTE="F";uid="82ad3522-1615-4d2e-8267-ca3ec570a271"
CM022883.1	RepeatMasker	Unknown	4423539	4424085	3216	-	.	ID="RND-5_FAMILY-502";Tend="1516";Tstart="950";shortTE="F";uid="1f16d68f-2ef4-4cc6-a3c6-880c0caccf6a"
CM022883.1	RepeatMasker	RC/Helitron	17320748	17320857	652	-	.	ID="RND-5_FAMILY-848";Tend="1009";Tstart="900";shortTE="F";uid="986cbeed-0608-4401-b7e8-9b5be5d19576"
CM022883.1	RepeatMasker	DNA/TcMar-Tc1	13249450	13250038	1771	-	.	ID="RND-6_FAMILY-4109";TEgroup="ctg_10%7CRND-6_FAMILY-4109%7C19";Tend="1084";Tstart="745";shortTE="F";uid="2f76af97-ebc4-4fde-9aa7-ea1bbca6ebb1"
CM022883.1	RepeatMasker	SINE/tRNA-RTE	7943513	7943806	1737	-	.	ID="RND-4_FAMILY-384";Tend="1175";Tstart="862";shortTE="F";uid="6209b21f-b7c8-418a-8e0e-3e7346a9fb02"
CM022883.1	RepeatMasker	DNA	2231618	2232095	3745	-	.	ID="RND-1_FAMILY-1107";Tend="2739";Tstart="2257";shortTE="F";uid="2d449bcd-0bc8-4b1e-ba06-c0b4100f3077"
CM022883.1	RepeatMasker	RC/Helitron	2547149	2547295	1203	-	.	ID="RND-1_FAMILY-31";Tend="1530";Tstart="1381";shortTE="F";uid="6d44ccee-b44a-4358-ab2f-226776e5ddbe"
CM022883.1	RepeatMasker	DNA/hAT-Charlie	16990211	16990793	605	-	.	ID="RND-4_FAMILY-36";TEgroup="ctg_10%7CRND-4_FAMILY-36%7C3";Tend="1500";Tstart="895";shortTE="F";uid="40f53a40-3df2-4645-b3e9-f84a224f48d0"
CM022883.1	RepeatMasker	LINE/I-Jockey	17581524	17581683	512	-	.	ID="RND-5_FAMILY-216";Tend="1183";Tstart="1008";shortTE="F";uid="f96daeb2-f61e-45ca-b53a-316dece9f5c1"
CM022883.1	RepeatMasker	LINE/RTE-BovB	21518282	21518488	557	-	.	ID="RND-6_FAMILY-380";Tend="1054";Tstart="896";shortTE="F";uid="0ebf32f9-4ef9-456a-8ffd-ef7f48f47099"
CM022883.1	RepeatMasker	DNA/hAT-Tip100	16509325	16509488	492	-	.	ID="RND-3_FAMILY-262";Tend="942";Tstart="783";shortTE="F";uid="21a09215-0cc6-43c6-8b0a-540dc477210e"
CM022883.1	RepeatMasker	LINE/RTE-BovB	4748499	4748611	491	-	.	ID="RND-6_FAMILY-1079";Tend="1210";Tstart="1093";shortTE="F";uid="5cf6d87e-38bf-4588-b6bd-081d3808f833"
CM022883.1	RepeatMasker	Unknown	2102582	2102976	512	-	.	ID="RND-1_FAMILY-91";TEgroup="ctg_10%7CRND-1_FAMILY-91%7C1";Tend="1155";Tstart="880";shortTE="T";uid="8e82b64c-7a64-4f5f-84f0-4b057c15bfa1"
CM022883.1	RepeatMasker	DNA/TcMar-Mariner	9844657	9844773	439	-	.	ID="MARINER-14_RPR";Tend="1302";Tstart="1181";shortTE="F";uid="029e3b3d-b1a8-428c-9a9a-ed0106d3827f"
CM022883.1	RepeatMasker	Unknown	6678937	6679083	478	-	.	ID="RND-6_FAMILY-6755";Tend="1162";Tstart="1021";shortTE="F";uid="3c4ecdc5-119d-4ee7-88bb-c7b57ed091a2"
CM022883.1	RepeatMasker	Unknown	3695101	3695217	422	-	.	ID="RND-1_FAMILY-1014";Tend="2131";Tstart="2017";shortTE="F";uid="6cfd7adc-2206-47bb-aaf4-01615cedefff"
CM022883.1	RepeatMasker	Unknown	4104338	4104750	3251	-	.	ID="RND-1_FAMILY-152";Tend="1394";Tstart="963";shortTE="F";uid="34b23f6e-0f2f-4553-88a4-9cd231b80182"
CM022883.1	RepeatMasker	DNA/CMC-Chapaev-3	20909860	20910198	2099	-	.	ID="RND-6_FAMILY-2378";Tend="1311";Tstart="967";shortTE="F";uid="5942b64d-5f82-411c-93f7-2ac11c654f11"
CM022883.1	RepeatMasker	Satellite	8135890	8136094	1563	-	.	ID="RND-6_FAMILY-46";Tend="1451";Tstart="1246";shortTE="F";uid="796bf7a2-af82-4a63-ae70-6d1f08e6f9dc"
CM022883.1	RepeatMasker	DNA/TcMar-Tc1	16380157	16380557	1483	-	.	ID="RND-1_FAMILY-637";TEgroup="ctg_10%7CRND-1_FAMILY-637%7C4";Tend="1319";Tstart="1028";shortTE="F";uid="e319d2ce-3ee2-4f1e-862e-da4d9df30b85"
CM022883.1	RepeatMasker	DNA/TcMar-Tc1	3449102	3449254	1184	-	.	ID="RND-6_FAMILY-514";Tend="1834";Tstart="1682";shortTE="F";uid="229af280-7714-481f-8c4d-0cfdeadbd7c2"
CM022883.1	RepeatMasker	DNA/TcMar-Tc1	248141	248973	4524	-	.	ID="RND-5_FAMILY-1880";Tend="1648";Tstart="922";shortTE="F";uid="4060c30d-643c-4daa-8fa4-24b41a4cc3ee"
CM022883.1	RepeatMasker	Unknown	2367421	2367836	1737	-	.	ID="RND-1_FAMILY-870";Tend="2000";Tstart="1600";shortTE="F";uid="f3f21f5f-6718-45e6-b36b-82c297247ce2"
CM022883.1	RepeatMasker	RC/Helitron	4488616	4488734	630	-	.	ID="HELITRON-N7_PXU";Tend="125";Tstart="7";shortTE="F";uid="4828bc3f-e06b-4247-be5c-fce45383c3b2"
CM022883.1	RepeatMasker	Unknown	3298918	3299231	814	-	.	ID="RND-4_FAMILY-132";Tend="1505";Tstart="1138";shortTE="F";uid="be5562e4-1c6e-43d1-9641-1e8dbae03075"
CM022883.1	RepeatMasker	SINE/5S	6988681	6988842	1386	-	.	ID="RND-6_FAMILY-1021";Tend="1199";Tstart="1038";shortTE="F";uid="73fe5644-49ce-4294-8e51-76cc8e19ff39"
CM022883.1	RepeatMasker	Unknown	2352614	2352764	1131	-	.	ID="RND-6_FAMILY-6755";Tend="1326";Tstart="1172";shortTE="F";uid="e62a748c-9068-4610-a72b-32ee3ee23442"
CM022883.1	RepeatMasker	DNA/TcMar-Tc1	504959	505605	1861	-	.	ID="RND-6_FAMILY-4109";TEgroup="ctg_10%7CRND-6_FAMILY-4109%7C1";Tend="1108";Tstart="743";shortTE="F";uid="8892ccd9-809f-4916-8eea-2dca8bc5b721"
CM022883.1	RepeatMasker	LINE/RTE-BovB	21826445	21826591	647	-	.	ID="RND-6_FAMILY-380";Tend="1021";Tstart="869";shortTE="F";uid="845ee4f4-e0d0-46a7-bd7c-e68b7fa4cb7d"
CM022883.1	RepeatMasker	Unknown	4014734	4015493	5796	-	.	ID="RND-5_FAMILY-2334";Tend="1773";Tstart="986";shortTE="F";uid="670ac4a4-2786-4b31-8dd4-78fc492a2e35"
CM022883.1	RepeatMasker	Unknown	5790596	5790765	891	-	.	ID="RND-6_FAMILY-158";Tend="397";Tstart="244";shortTE="F";uid="6b3bf91f-8030-4ae4-9159-1cebfd48792b"
CM022883.1	RepeatMasker	LINE/RTE-BovB	7237	7711	2529	-	.	ID="RND-1_FAMILY-75";Tend="1823";Tstart="1294";shortTE="F";uid="e075a276-fb41-4643-ac68-d09d2275676b"
CM022883.1	RepeatMasker	Unknown	13129441	13129620	1098	-	.	ID="RND-2_FAMILY-22";Tend="1138";Tstart="960";shortTE="F";uid="d1226216-5d5a-47ae-ac46-acaa9beb635b"
CM022883.1	RepeatMasker	LINE/RTE-RTE	17846895	17847231	722	-	.	ID="RND-6_FAMILY-4503";Tend="2270";Tstart="1959";shortTE="F";uid="2c94bf5d-7c45-424a-9e50-170e0cade74d"
CM022883.1	RepeatMasker	SINE/tRNA-RTE	8604070	8604391	2188	-	.	ID="RND-4_FAMILY-632";Tend="1113";Tstart="788";shortTE="F";uid="cd33cc5b-048a-4682-9913-4d95f117cc0f"
CM022883.1	RepeatMasker	Unknown	948065	948199	855	-	.	ID="RND-4_FAMILY-560";Tend="1061";Tstart="927";shortTE="F";uid="ec3dfb3d-f99c-4ffb-92d6-50863e7813d7"
CM022883.1	RepeatMasker	Satellite	1426833	1427077	1805	-	.	ID="RND-6_FAMILY-46";Tend="1488";Tstart="1232";shortTE="F";uid="712775cb-03fa-4537-ab6a-f31c5d76a423"
CM022883.1	RepeatMasker	Unknown	9930483	9930786	1684	-	.	ID="RND-5_FAMILY-3189";Tend="3077";Tstart="2735";shortTE="F";uid="b6fbf46e-3e34-4a2b-8328-1ff3d907dea2"
CM022883.1	RepeatMasker	Unknown	21294532	21294639	760	-	.	ID="RND-1_FAMILY-414";Tend="1103";Tstart="976";shortTE="F";uid="72de3d04-168d-499a-9d44-8c87374976fd"
CM022883.1	RepeatMasker	Satellite	6749231	6749401	813	-	.	ID="RND-6_FAMILY-46";Tend="1484";Tstart="1325";shortTE="F";uid="ae845964-124d-4bbf-8806-8cfc451d4a18"
CM022883.1	RepeatMasker	Unknown	7652529	7653020	1947	-	.	ID="RND-6_FAMILY-399";Tend="1638";Tstart="1156";shortTE="F";uid="a83dac00-7e75-4f2f-b568-ae9648fa7874"
CM022883.1	RepeatMasker	SINE/5S	144912	145198	1418	-	.	ID="RND-6_FAMILY-4694";Tend="1165";Tstart="873";shortTE="F";uid="2812213e-d8b3-40e2-a10d-6333d44b3cb5"
CM022883.1	RepeatMasker	LINE/Penelope	957472	957713	1782	-	.	ID="RND-6_FAMILY-236";Tend="1312";Tstart="1071";shortTE="F";uid="890f41d1-8f73-406e-8228-49492b7f3c64"
CM022883.1	RepeatMasker	Satellite	15175957	15176196	1774	-	.	ID="RND-6_FAMILY-46";Tend="1469";Tstart="1230";shortTE="F";uid="9a83e83c-18e8-41d0-a387-476493641582"
CM022883.1	RepeatMasker	Unknown	18640819	18641133	475	-	.	ID="RND-5_FAMILY-197";TEgroup="ctg_10%7CRND-5_FAMILY-197%7C5";Tend="1410";Tstart="908";shortTE="F";uid="e6aff09b-007f-4b9b-9933-ad6c4bb40f13"
CM022883.1	RepeatMasker	RC/Helitron	3829447	3829661	1799	-	.	ID="RND-6_FAMILY-317";Tend="1155";Tstart="935";shortTE="F";uid="acd36a1f-5ada-402d-b150-9f07aa695375"
CM022883.1	RepeatMasker	Unknown	9724528	9724897	2705	-	.	ID="RND-1_FAMILY-281";Tend="1341";Tstart="954";shortTE="F";uid="8e824727-59fb-4316-822d-eaeb54fd0a8e"
CM022883.1	RepeatMasker	RC/Helitron	1401119	1401890	5815	-	.	ID="RND-5_FAMILY-688";Tend="1734";Tstart="930";shortTE="F";uid="f1e88aa0-9d95-4e46-9fe0-b562cfa70049"
CM022883.1	RepeatMasker	LINE/RTE-BovB	7051378	7051684	1911	-	.	ID="RND-1_FAMILY-30";Tend="1121";Tstart="801";shortTE="F";uid="3b429eb1-3450-465e-8fe2-3470bd869df0"
CM022883.1	RepeatMasker	DNA/hAT-Blackjack	12162304	12162505	1405	-	.	ID="RND-1_FAMILY-603";Tend="1335";Tstart="1130";shortTE="F";uid="241516b3-c41e-42ae-b89e-c66f3955d016"
CM022883.1	RepeatMasker	LINE/RTE-BovB	825843	825957	722	-	.	ID="RND-5_FAMILY-1885";Tend="1029";Tstart="908";shortTE="F";uid="80bd67b1-0a89-495e-8a25-561b6a1c4eff"
CM022883.1	RepeatMasker	Unknown	18074064	18074343	1769	-	.	ID="RND-1_FAMILY-49";Tend="1254";Tstart="819";shortTE="F";uid="cc26ccd4-a175-4495-abb7-0d4efeb2dad0"
CM022883.1	RepeatMasker	Unknown	13125362	13125492	728	-	.	ID="RND-5_FAMILY-3059";Tend="1150";Tstart="972";shortTE="F";uid="1dd522e5-8e84-4190-b21b-12075c5a86d1"
CM022883.1	RepeatMasker	Unknown	2203574	2203732	929	-	.	ID="RND-1_FAMILY-336";Tend="1129";Tstart="979";shortTE="F";uid="c078ed50-5def-4894-8334-2bd899cf309b"
CM022883.1	RepeatMasker	RC/Helitron	19908180	19908334	804	-	.	ID="RND-6_FAMILY-2083";Tend="1721";Tstart="1569";shortTE="F";uid="9d2746e4-d949-4ff0-9d01-92f1e89325cc"
CM022883.1	RepeatMasker	Unknown	680837	681350	1542	-	.	ID="RND-5_FAMILY-197";Tend="1401";Tstart="897";shortTE="F";uid="25808822-b48f-4bd2-b72a-587d29d5d422"
CM022883.1	RepeatMasker	LINE/CR1	17960798	17961176	2217	-	.	ID="RND-6_FAMILY-8660";Tend="1646";Tstart="1216";shortTE="F";uid="a98397f0-d08b-4546-9b5b-61e11b23d60e"
CM022883.1	RepeatMasker	SINE/MIR	18774047	18774293	1159	-	.	ID="RND-1_FAMILY-44";Tend="1171";Tstart="915";shortTE="F";uid="9f7b3532-d58d-48f4-bc76-f7b49339cbf7"
CM022883.1	RepeatMasker	Unknown	1074846	1075189	2865	-	.	ID="RND-1_FAMILY-115";Tend="1252";Tstart="908";shortTE="F";uid="736d11d4-0c3d-4235-964f-5d656cf79768"
CM022883.1	RepeatMasker	Unknown	7042705	7043228	4068	-	.	ID="RND-6_FAMILY-10";Tend="1374";Tstart="853";shortTE="F";uid="7193bb90-ec2a-4e69-b2c9-7b1b4853063c"
CM022883.1	RepeatMasker	Unknown	9445777	9446041	882	-	.	ID="RND-6_FAMILY-1696";Tend="2203";Tstart="1962";shortTE="F";uid="e3457cbd-cb76-4c60-87e6-b79619ff6cdb"
CM022883.1	RepeatMasker	Unknown	19809409	19809517	621	-	.	ID="RND-1_FAMILY-213";Tend="1104";Tstart="991";shortTE="F";uid="8700c7b3-5dc5-4cb6-b51a-ce5f49c5c289"
CM022883.1	RepeatMasker	Unknown	973422	973541	607	-	.	ID="RND-6_FAMILY-713";Tend="1060";Tstart="946";shortTE="F";uid="9b94a9ef-5d2e-4306-8103-83c909164db6"
CM022883.1	RepeatMasker	DNA/hAT-Tip100	3736081	3736530	3219	-	.	ID="RND-6_FAMILY-6216";Tend="1340";Tstart="886";shortTE="F";uid="e8f5dd9a-b943-462e-b183-a585361e3d08"
CM022883.1	RepeatMasker	Unknown	2126718	2126865	1219	-	.	ID="RND-5_FAMILY-502";Tend="1097";Tstart="950";shortTE="F";uid="2b0e216d-68ee-4ff6-b9c3-78e8a8776229"
CM022883.1	RepeatMasker	Unknown	19323429	19323690	1152	-	.	ID="RND-5_FAMILY-3189";Tend="3121";Tstart="2833";shortTE="F";uid="a23a849b-6cba-4982-942b-9f6fd7b56abb"
CM022883.1	RepeatMasker	DNA/TcMar-Tc1	14365086	14365222	784	-	.	ID="RND-1_FAMILY-377";Tend="730";Tstart="594";shortTE="F";uid="fa0491c9-782f-4b28-b749-5efd7c3f766c"
CM022883.1	RepeatMasker	Unknown	12208549	12208727	705	-	.	ID="RND-1_FAMILY-294";Tend="1471";Tstart="1265";shortTE="F";uid="9c71a90f-590d-40eb-bddb-8e5413e44029"
CM022883.1	RepeatMasker	LINE/R2	20998482	20998717	1009	-	.	ID="RND-6_FAMILY-2416";Tend="1163";Tstart="929";shortTE="F";uid="787b45c4-daa0-45cc-a2e2-40a531f96dc9"
CM022883.1	RepeatMasker	Unknown	7243367	7243911	3551	-	.	ID="RND-4_FAMILY-132";Tend="1518";Tstart="953";shortTE="F";uid="68a74462-1d3e-4e39-9415-67e6f74b61f7"
CM022883.1	RepeatMasker	RC/Helitron	1911521	1912233	4692	-	.	ID="RND-5_FAMILY-470";Tend="1660";Tstart="941";shortTE="F";uid="9e24cb7d-5a5d-4ef6-a9ff-4b1372c66eec"
CM022883.1	RepeatMasker	Unknown	10306620	10306855	1767	-	.	ID="RND-1_FAMILY-138";Tend="1031";Tstart="794";shortTE="F";uid="a24a96f6-45fc-4abb-962b-15b67ba77eb5"
CM022883.1	RepeatMasker	RC/Helitron	15594482	15594644	527	-	.	ID="RND-6_FAMILY-4124";Tend="1731";Tstart="1550";shortTE="F";uid="5fc68e63-f2e6-490d-8eed-48cf6490178a"
CM022883.1	RepeatMasker	RC/Helitron	5501058	5502389	10073	-	.	ID="RND-6_FAMILY-671";Tend="2307";Tstart="964";shortTE="F";uid="d3764cae-f2c5-40a3-b004-a697428efd60"
CM022883.1	RepeatMasker	RC/Helitron	21923808	21924062	685	-	.	ID="RND-6_FAMILY-6367";TEgroup="ctg_10%7CRND-6_FAMILY-6367%7C11";Tend="1292";Tstart="853";shortTE="T";uid="8e65da11-e392-451f-bc1e-1aff61674995"
CM022883.1	RepeatMasker	Unknown	21365093	21365214	561	-	.	ID="RND-2_FAMILY-22";Tend="1140";Tstart="1024";shortTE="F";uid="db14a80e-8dbb-4dd3-9a92-237c72df1985"
CM022883.1	RepeatMasker	LINE/Penelope	13200338	13200589	1876	-	.	ID="RND-1_FAMILY-304";Tend="1563";Tstart="1311";shortTE="F";uid="3c12ed5b-c6bc-450f-8ecc-96ebe3358766"
CM022883.1	RepeatMasker	SINE/MIR	14407434	14407733	1850	-	.	ID="RND-1_FAMILY-44";Tend="1182";Tstart="874";shortTE="F";uid="e9be0e06-b585-42da-8634-2c31aa221ea3"
CM022883.1	RepeatMasker	DNA/TcMar-Tc1	21911281	21911407	1033	-	.	ID="RND-6_FAMILY-514";Tend="1046";Tstart="920";shortTE="F";uid="93f8d782-ffe0-46ea-ae18-9d77a2848bce"
CM022883.1	RepeatMasker	Unknown	20330972	20331563	1620	-	.	ID="RND-1_FAMILY-998";TEgroup="ctg_10%7CRND-1_FAMILY-998%7C2";Tend="1748";Tstart="924";shortTE="F";uid="bacb0359-88e2-4240-bf9d-aa308d08cacf"
CM022883.1	RepeatMasker	Unknown	2779531	2779667	571	-	.	ID="RND-4_FAMILY-560";Tend="1007";Tstart="852";shortTE="F";uid="f898893e-7aca-4c10-87cd-7f06f7623258"
CM022883.1	RepeatMasker	Unknown	6647446	6647736	1159	-	.	ID="RND-6_FAMILY-5252";Tend="1339";Tstart="823";shortTE="F";uid="857d4c9e-3807-438e-becb-f2ebbd4d1f03"
CM022883.1	RepeatMasker	Unknown	9761573	9761686	430	-	.	ID="RND-2_FAMILY-22";Tend="1065";Tstart="947";shortTE="F";uid="74b1d3ee-5b56-44a1-a80f-745720602101"
CM022883.1	RepeatMasker	Unknown	20834438	20834568	973	-	.	ID="RND-1_FAMILY-310";Tend="1096";Tstart="971";shortTE="F";uid="8fb077a0-f870-4627-b3a4-a8a0ab6265a1"
CM022883.1	RepeatMasker	SINE/tRNA-RTE	3877452	3877653	1327	-	.	ID="RND-1_FAMILY-65";Tend="1114";Tstart="899";shortTE="F";uid="1133e663-c5b6-4a93-9b43-0b8daa387d8c"
CM022883.1	RepeatMasker	DNA/MULE-MuDR	16268447	16268650	1762	-	.	ID="RND-1_FAMILY-161";Tend="1132";Tstart="929";shortTE="F";uid="96447639-32d7-4869-995c-72c588e67583"
CM022883.1	RepeatMasker	Unknown	13556140	13556479	2229	-	.	ID="RND-1_FAMILY-49";Tend="1462";Tstart="1123";shortTE="F";uid="5108fc73-3bf1-4fe3-8d18-96ac94e9a943"
CM022883.1	RepeatMasker	LINE/R1-LOA	9030472	9031029	4170	-	.	ID="RND-1_FAMILY-512";Tend="3078";Tstart="2509";shortTE="F";uid="f933af2f-e6c2-4264-9b41-15153329e506"
CM022883.1	RepeatMasker	SINE/tRNA-RTE	10619109	10619420	2595	-	.	ID="RND-4_FAMILY-384";Tend="1177";Tstart="862";shortTE="F";uid="17274034-2e1d-4a63-a4d4-eef3feb6936c"
CM022883.1	RepeatMasker	Unknown	15902250	15902548	2478	-	.	ID="RND-6_FAMILY-87";Tend="1642";Tstart="1344";shortTE="F";uid="c2cd71c4-94f0-4937-b125-52b962a2ff51"
CM022883.1	RepeatMasker	Unknown	17495239	17495415	686	-	.	ID="RND-4_FAMILY-30";Tend="1129";Tstart="911";shortTE="F";uid="9e143276-d0b2-499a-9259-14a6df0a61ae"
CM022883.1	RepeatMasker	Unknown	6402433	6402608	765	-	.	ID="RND-2_FAMILY-22";Tend="1124";Tstart="958";shortTE="F";uid="bc6910ff-ab98-4e4a-8bfd-5445b67400b8"
CM022883.1	RepeatMasker	Unknown	8676536	8676638	466	-	.	ID="RND-6_FAMILY-6725";Tend="103";Tstart="3";shortTE="F";uid="70428e9f-8b70-4349-9f7a-6cf9bec64536"
CM022883.1	RepeatMasker	Unknown	16915298	16915575	1013	-	.	ID="RND-2_FAMILY-87";Tend="1316";Tstart="946";shortTE="F";uid="c96c91a0-30d0-4cea-84b8-bdfa0c907510"
CM022883.1	RepeatMasker	Satellite	12665860	12666055	722	-	.	ID="RND-3_FAMILY-672";Tend="1119";Tstart="914";shortTE="F";uid="04a54ae1-f3d2-4f91-97f1-02456ec9bcd8"
CM022883.1	RepeatMasker	Unknown	9443177	9443568	975	-	.	ID="RND-5_FAMILY-348";Tend="638";Tstart="180";shortTE="F";uid="2d1dfd71-380f-4f47-b108-7e89d98e2a89"
CM022883.1	RepeatMasker	DNA/hAT-Blackjack	6782625	6783125	2496	-	.	ID="RND-1_FAMILY-603";Tend="1391";Tstart="942";shortTE="F";uid="69bc497d-123c-4056-ac30-5a6ca013de41"
CM022883.1	RepeatMasker	DNA/hAT-Blackjack	17903492	17903634	637	-	.	ID="RND-4_FAMILY-1024";Tend="932";Tstart="799";shortTE="F";uid="36b0d98e-168f-41f3-8d2a-00f4a92d70e3"
CM022883.1	RepeatMasker	DNA/hAT-Tip100	20534070	20534384	1740	-	.	ID="RND-3_FAMILY-262";Tend="1118";Tstart="813";shortTE="F";uid="7a1ea744-3aed-4907-a9ab-7274e1899dfb"
CM022883.1	RepeatMasker	Unknown	14055397	14055568	475	-	.	ID="RND-1_FAMILY-99";Tend="1039";Tstart="877";shortTE="F";uid="0db1b919-5f8e-4fb4-be06-b61219ac52be"
CM022883.1	RepeatMasker	Unknown	14881994	14882150	475	-	.	ID="RND-1_FAMILY-256";Tend="1254";Tstart="1130";shortTE="F";uid="c3e1626d-3c3a-4a2a-b680-42eb3e7e069b"
CM022883.1	RepeatMasker	Unknown	19411635	19411807	1360	-	.	ID="RND-6_FAMILY-503";Tend="714";Tstart="538";shortTE="F";uid="464af75a-cea0-4716-908c-01ccf94ba3bc"
CM022883.1	RepeatMasker	DNA/hAT-Tip100	18157192	18157487	1979	-	.	ID="RND-4_FAMILY-790";Tend="1267";Tstart="972";shortTE="F";uid="16624502-15f1-4866-8852-4967d5e4e4da"
CM022883.1	RepeatMasker	SINE/tRNA-RTE	11673461	11673743	2307	-	.	ID="RND-1_FAMILY-48";Tend="1171";Tstart="887";shortTE="F";uid="84c42ff5-2e19-41c4-bd45-b5e4ee41c5d4"
CM022883.1	RepeatMasker	Unknown	11860740	11860875	1114	-	.	ID="RND-5_FAMILY-28";Tend="1141";Tstart="1007";shortTE="F";uid="fd57809a-9b62-4337-a2e3-c59d79ee7b2d"
CM022883.1	RepeatMasker	Unknown	19278796	19278933	407	-	.	ID="RND-5_FAMILY-1380";TEgroup="ctg_10%7CRND-5_FAMILY-1380%7C3";Tend="660";Tstart="509";shortTE="T";uid="0f462605-85ae-4c83-8a03-21ad74d1164f"
CM022883.1	RepeatMasker	DNA/hAT-Tip100	7217024	7217216	457	-	.	ID="RND-1_FAMILY-585";Tend="1825";Tstart="1618";shortTE="F";uid="c10f8817-d105-4b17-88d2-6662ba1bcbca"
CM022883.1	RepeatMasker	Unknown	10117323	10117868	2335	-	.	ID="RND-1_FAMILY-422";Tend="1401";Tstart="809";shortTE="F";uid="8c8b45d1-60cd-4f28-859a-7f02cc4f6223"
CM022883.1	RepeatMasker	LINE/Penelope	18435347	18435598	904	-	.	ID="RND-1_FAMILY-923";TEgroup="ctg_10%7CRND-1_FAMILY-923%7C7";Tend="1483";Tstart="1348";shortTE="F";uid="99940370-7060-4d77-be93-43cce75df3e1"
CM022883.1	RepeatMasker	Unknown	10293713	10294119	906	-	.	ID="RND-6_FAMILY-3033";Tend="2224";Tstart="1759";shortTE="F";uid="84f52c3f-1ff8-4d2b-8a58-0bf3560a8d71"
CM022883.1	RepeatMasker	Unknown	5992484	5993181	2606	-	.	ID="RND-6_FAMILY-7358";Tend="2458";Tstart="1751";shortTE="F";uid="7ae66f55-8868-4c32-ab6f-a361b391fd7b"
CM022883.1	RepeatMasker	Unknown	18008393	18008519	970	-	.	ID="RND-1_FAMILY-49";Tend="1097";Tstart="966";shortTE="F";uid="c61de534-aad6-4ee7-83cc-0e14f6ab9de7"
CM022883.1	RepeatMasker	Unknown	3527624	3528099	1308	-	.	ID="RND-1_FAMILY-133";Tend="925";Tstart="422";shortTE="F";uid="9830615c-ed59-434c-8c12-a2126cfe409e"
CM022883.1	RepeatMasker	LINE/RTE-BovB	2435503	2435760	665	-	.	ID="RND-6_FAMILY-380";TEgroup="ctg_10%7CRND-6_FAMILY-380%7C2";Tend="1198";Tstart="1105";shortTE="T";uid="fa71eca5-3923-49c4-b9b3-96ae722aaa4d"
CM022883.1	RepeatMasker	Unknown	2666944	2667143	412	-	.	ID="RND-6_FAMILY-1647";Tend="743";Tstart="535";shortTE="F";uid="fbbdc416-a393-4d72-aed5-dd71978def8e"
CM022883.1	RepeatMasker	SINE/tRNA-RTE	13715356	13715545	747	-	.	ID="RND-6_FAMILY-1330";Tend="1120";Tstart="927";shortTE="F";uid="43ce8ce1-5516-4a96-80fa-cc0c1fe9778d"
CM022883.1	RepeatMasker	Unknown	8687163	8687284	828	-	.	ID="RND-5_FAMILY-4504";Tend="772";Tstart="647";shortTE="F";uid="3c322d4b-f006-4985-86ff-6b887a74ffc4"
CM022883.1	RepeatMasker	Unknown	8631350	8631712	1143	-	.	ID="RND-1_FAMILY-441";Tend="1110";Tstart="952";shortTE="F";uid="cccedba2-2607-4605-a334-6c5287c6ecaa"
CM022883.1	RepeatMasker	SINE/MIR	12364489	12364752	579	-	.	ID="RND-1_FAMILY-44";Tend="1185";Tstart="874";shortTE="F";uid="16792f5a-7a00-4e4b-aa5f-7806ebf14ebe"
CM022883.1	RepeatMasker	Unknown	20030207	20030327	563	-	.	ID="RND-6_FAMILY-6755";Tend="1261";Tstart="1136";shortTE="F";uid="3ad26671-7344-4eb8-80c4-85f10154c6c3"
CM022883.1	RepeatMasker	Unknown	19572229	19572508	752	-	.	ID="RND-4_FAMILY-1041";Tend="1137";Tstart="862";shortTE="F";uid="b3858a68-a83a-40ea-97ac-4f8d503c2eab"
CM022883.1	RepeatMasker	Unknown	4151952	4152260	1061	-	.	ID="RND-5_FAMILY-88";Tend="1581";Tstart="1184";shortTE="F";uid="77fa85f1-7f99-49c3-88c9-9325bc336aa9"
CM022883.1	RepeatMasker	Unknown	4647160	4647639	547	-	.	ID="RND-1_FAMILY-279";TEgroup="ctg_10%7CRND-1_FAMILY-279%7C4";Tend="1177";Tstart="827";shortTE="T";uid="2fb6181d-0c5b-40f7-b661-71bd63e8b1a2"
CM022883.1	RepeatMasker	DNA/TcMar-Mariner	17365330	17366058	5472	-	.	ID="RND-1_FAMILY-346";Tend="1688";Tstart="942";shortTE="F";uid="2e6aa117-35c7-4659-bf39-f64bbb0f950b"
CM022883.1	RepeatMasker	SINE/tRNA-RTE	6945789	6946058	413	-	.	ID="RND-4_FAMILY-384";Tend="1129";Tstart="865";shortTE="F";uid="9dbda005-024d-4018-ba12-e8466a01ffbe"
CM022883.1	RepeatMasker	RC/Helitron	12098657	12098963	864	-	.	ID="RND-1_FAMILY-8";Tend="1553";Tstart="1269";shortTE="F";uid="1780f898-65bf-4b98-bc2a-1d3e969dcbcf"
CM022883.1	RepeatMasker	DNA/hAT-Charlie	17384054	17384176	802	-	.	ID="RND-2_FAMILY-110";Tend="1273";Tstart="1145";shortTE="F";uid="e840c6c1-f4eb-4191-bee3-97814c76de76"
CM022883.1	RepeatMasker	Unknown	20778709	20779206	1444	-	.	ID="RND-1_FAMILY-39";Tend="1698";Tstart="914";shortTE="F";uid="58bd8695-ba3c-4b75-92a2-2a3046eb2fdd"
CM022883.1	RepeatMasker	LINE/I	19408533	19408778	470	-	.	ID="RND-5_FAMILY-991";Tend="1270";Tstart="1021";shortTE="F";uid="ba43d95f-a430-4d20-946a-4dd60f057c36"
CM022883.1	RepeatMasker	DNA/TcMar-Tc1	4366608	4366751	1134	-	.	ID="RND-5_FAMILY-1670";Tend="998";Tstart="853";shortTE="F";uid="018608e6-07d2-4e59-a7a0-a4d0a51094b8"
CM022883.1	RepeatMasker	Unknown	2278292	2278922	4404	-	.	ID="RND-1_FAMILY-450";Tend="1564";Tstart="917";shortTE="F";uid="ddb1629c-6506-4822-9f49-f1fac8d2bad4"
CM022883.1	RepeatMasker	Unknown	8053592	8053793	1599	-	.	ID="RND-1_FAMILY-66";Tend="1137";Tstart="936";shortTE="F";uid="fd23239b-dcf8-4438-85ad-09c0ec3a6b0b"
CM022883.1	RepeatMasker	Unknown	2215632	2215741	716	-	.	ID="RND-5_FAMILY-197";Tend="1161";Tstart="1040";shortTE="F";uid="e975b4b6-cb6c-4378-8401-535cebe84da4"
CM022883.1	RepeatMasker	Unknown	19481552	19481825	1611	-	.	ID="RND-4_FAMILY-737";Tend="1532";Tstart="1242";shortTE="F";uid="169c5057-d64e-4527-a53f-f0e5ea607521"
CM022883.1	RepeatMasker	Unknown	12954416	12955115	501	-	.	ID="RND-4_FAMILY-369";Tend="1397";Tstart="759";shortTE="F";uid="2d663bc8-63cf-41b4-a9c4-e113133dbc79"
CM022883.1	RepeatMasker	Unknown	3915716	3915843	428	-	.	ID="RND-1_FAMILY-159";Tend="1114";Tstart="996";shortTE="F";uid="3790da6d-65cb-481f-8d13-8fd1301fb8a8"
CM022883.1	RepeatMasker	DNA/TcMar-Tc1	7886963	7887652	4253	-	.	ID="RND-5_FAMILY-1880";Tend="1647";Tstart="919";shortTE="F";uid="cb968fb3-8edf-4d7c-8e2e-5cb36d27aa2f"
CM022883.1	RepeatMasker	Unknown	21238716	21238904	959	-	.	ID="RND-6_FAMILY-5252";Tend="1014";Tstart="771";shortTE="F";uid="547cb3db-8078-46e8-9f29-17a8622e3af3"
CM022883.1	RepeatMasker	DNA/hAT-Tip100	16074499	16074755	1990	-	.	ID="RND-6_FAMILY-220";Tend="1095";Tstart="836";shortTE="F";uid="7a9bd7ae-8c11-4676-8c1f-0bd55862814b"
CM022883.1	RepeatMasker	RC/Helitron	10283171	10283571	2868	-	.	ID="RND-6_FAMILY-4124";Tend="1864";Tstart="1471";shortTE="F";uid="2f1e851c-2f61-4ba8-9fbb-642784530cf9"
CM022883.1	RepeatMasker	Unknown	20013340	20013532	848	-	.	ID="RND-6_FAMILY-1688";Tend="1549";Tstart="1339";shortTE="F";uid="f8bab7bb-93ad-4fd2-9b39-a5868c5d6462"
CM022883.1	RepeatMasker	Unknown	8186994	8187155	403	-	.	ID="RND-6_FAMILY-5015";Tend="757";Tstart="588";shortTE="F";uid="185eb4cb-f385-40d1-a1c3-7f0c9a7b9db6"
CM022883.1	RepeatMasker	Unknown	16858997	16859226	556	-	.	ID="RND-6_FAMILY-1647";Tend="743";Tstart="517";shortTE="F";uid="2a48cbe3-85b6-4e33-afa7-8d40ea39468a"
CM022883.1	RepeatMasker	SINE/MIR	7058496	7058644	455	-	.	ID="RND-1_FAMILY-44";Tend="1016";Tstart="874";shortTE="F";uid="8e880d61-482d-476a-8b9e-8b1021533a03"
CM022883.1	RepeatMasker	Unknown	7921935	7922244	1161	-	.	ID="RND-1_FAMILY-49";Tend="1301";Tstart="965";shortTE="F";uid="25def495-147d-43ec-acde-c52868b38c2f"
CM022883.1	RepeatMasker	Unknown	13367447	13367548	430	-	.	ID="RND-1_FAMILY-266";Tend="1083";Tstart="945";shortTE="F";uid="07f9c29a-3b40-47a8-8703-c63a37ea93e0"
CM022883.1	RepeatMasker	Unknown	11594870	11595382	1978	-	.	ID="RND-5_FAMILY-1421";Tend="1656";Tstart="1088";shortTE="F";uid="ef9d8411-537a-4368-bc1b-f52a2bdd7354"
CM022883.1	RepeatMasker	Unknown	950396	950803	1852	-	.	ID="RND-6_FAMILY-7290";Tend="1417";Tstart="891";shortTE="F";uid="c85981d7-7eda-41ae-84f2-d27ac8b6dc91"
CM022883.1	RepeatMasker	Unknown	10365192	10365401	659	-	.	ID="RND-2_FAMILY-238";Tend="2147";Tstart="1941";shortTE="F";uid="bb3bb5d8-a50d-41c7-b10f-6881cd431e80"
CM022883.1	RepeatMasker	LINE/RTE-RTE	5474450	5474588	409	-	.	ID="RND-6_FAMILY-4128";Tend="1410";Tstart="1258";shortTE="F";uid="2fcc29b2-ee78-4111-979b-98d23ad4080e"
CM022883.1	RepeatMasker	Unknown	7660909	7661232	582	-	.	ID="RND-5_FAMILY-2490";Tend="1183";Tstart="869";shortTE="F";uid="57c6ca28-8cb3-4486-be7f-ec8c77fd11ea"
CM022883.1	RepeatMasker	Unknown	17744376	17745109	4745	-	.	ID="RND-5_FAMILY-2056";Tend="1714";Tstart="927";shortTE="F";uid="0dee6924-4977-461c-b6b0-ddd87929f1d4"
CM022883.1	RepeatMasker	DNA/hAT-Tip100	12943368	12943650	587	-	.	ID="rnd-3_family-262";Tend="1156";Tstart="871";shortTE="F";uid="b1e5841c-ddbf-4871-82cd-15de81254d82"
CM022883.1	RepeatMasker	DNA/hAT-Blackjack	16743376	16743994	3872	-	.	ID="RND-5_FAMILY-3008";Tend="1460";Tstart="828";shortTE="F";uid="a1f65661-2fb6-40a2-852f-e85ffd916057"
CM022883.1	RepeatMasker	Unknown	3900705	3901079	2793	-	.	ID="RND-5_FAMILY-806";Tend="1273";Tstart="910";shortTE="F";uid="79f82877-075b-4f8a-98be-6d5ffd274cd8"
CM022883.1	RepeatMasker	LINE/R1-LOA	17017881	17018003	603	-	.	ID="RND-1_FAMILY-249";Tend="2925";Tstart="2800";shortTE="F";uid="c5fd0088-98b5-440a-a73a-baea07361961"
CM022883.1	RepeatMasker	LINE/CR1	12362938	12363995	6527	-	.	ID="RND-6_FAMILY-7123";Tend="1878";Tstart="809";shortTE="F";uid="b0dcb294-e40b-485b-a478-6bf12676a602"
CM022883.1	RepeatMasker	DNA/PIF-Harbinger	3327653	3328097	3533	-	.	ID="RND-1_FAMILY-229";Tend="1631";Tstart="1189";shortTE="F";uid="6b78f384-81d8-41e1-bec2-db7b8a6c307e"
CM022883.1	RepeatMasker	Unknown	1963980	1964232	1849	-	.	ID="RND-1_FAMILY-210";Tend="1179";Tstart="929";shortTE="F";uid="3fb5bcf7-6190-465e-9c70-6759015bcd7a"
CM022883.1	RepeatMasker	LINE/R1-LOA	15404625	15404902	1188	-	.	ID="RND-4_FAMILY-883";Tend="1063";Tstart="799";shortTE="F";uid="57209879-3ccd-4e96-bc3a-724183a15af3"
CM022883.1	RepeatMasker	DNA/hAT-Tip100	5493370	5493624	1578	-	.	ID="RND-5_FAMILY-697";Tend="1157";Tstart="871";shortTE="F";uid="10eaacd5-b980-46d3-a6d3-1490c90cb322"
CM022883.1	RepeatMasker	Satellite	4183887	4184058	1445	-	.	ID="RND-6_FAMILY-46";Tend="1131";Tstart="960";shortTE="F";uid="c284335e-6c2c-4779-9cd3-ecc5b5197cb8"
CM022883.1	RepeatMasker	Unknown	16692904	16693084	726	-	.	ID="RND-2_FAMILY-22";Tend="1154";Tstart="956";shortTE="F";uid="e6f12391-72de-4f14-8a2e-4b66bb6c028f"
CM022883.1	RepeatMasker	DNA/TcMar-Tc1	19537602	19537778	1317	-	.	ID="RND-1_FAMILY-455";Tend="1661";Tstart="1485";shortTE="F";uid="3da75923-75a3-4b4c-a811-e46848f64ffc"
CM022883.1	RepeatMasker	LTR/Copia	2867700	2867911	858	-	.	ID="RND-6_FAMILY-2605";Tend="1341";Tstart="1153";shortTE="F";uid="dd33e6f1-81c7-4ffc-9562-31c6b6aaa5a7"
CM022883.1	RepeatMasker	LTR/Gypsy	10133510	10133884	1384	-	.	ID="RND-6_FAMILY-6263";Tend="1296";Tstart="884";shortTE="F";uid="128c8704-bd7a-4a8a-bc67-ac48d0f770e3"
CM022883.1	RepeatMasker	RC/Helitron	6677453	6677656	513	-	.	ID="RND-5_FAMILY-848";Tend="1123";Tstart="910";shortTE="F";uid="3594b1c9-49a9-40b0-a56c-af55a04aa62c"
CM022883.1	RepeatMasker	DNA/TcMar-Tc1	1160564	1160841	2068	-	.	ID="RND-5_FAMILY-701";Tend="1286";Tstart="992";shortTE="F";uid="4145bdbd-16db-4687-87f3-b70d6029881e"
CM022883.1	RepeatMasker	Unknown	4390029	4390234	1074	-	.	ID="RND-5_FAMILY-540";Tend="1186";Tstart="971";shortTE="F";uid="c87cb5aa-0c3d-4489-957a-7d3a4418b15d"
CM022883.1	RepeatMasker	Unknown	14046942	14047170	482	-	.	ID="RND-6_FAMILY-370";Tend="2006";Tstart="1808";shortTE="F";uid="9955f14d-20bd-43b6-adcf-3c5f39dc98e0"
CM022883.1	RepeatMasker	Unknown	18918460	18918569	663	-	.	ID="RND-5_FAMILY-16";Tend="1584";Tstart="1482";shortTE="F";uid="5a7b4e15-8424-486f-824c-ec66c39614be"
CM022883.1	RepeatMasker	RC/Helitron	2420809	2420963	1188	-	.	ID="RND-6_FAMILY-317";Tend="1071";Tstart="923";shortTE="F";uid="c875d1d3-40a4-4686-8397-e5c61fc200f0"
CM022883.1	RepeatMasker	RC/Helitron	12936503	12936734	1505	-	.	ID="RND-6_FAMILY-317";Tend="1156";Tstart="935";shortTE="F";uid="865dbde8-8675-486f-8e9b-47b2c9b272d5"
CM022883.1	RepeatMasker	Unknown	3579142	3579288	428	-	.	ID="RND-5_FAMILY-837";Tend="1167";Tstart="992";shortTE="F";uid="0241478c-b6ff-4282-ab78-dcae64b40091"
CM022883.1	RepeatMasker	Unknown	10488869	10489585	5509	-	.	ID="RND-5_FAMILY-6069";Tend="1676";Tstart="961";shortTE="F";uid="cf34bdc2-cf3b-426b-add1-534c8659b105"
CM022883.1	RepeatMasker	LINE/RTE-BovB	21210729	21211525	4087	-	.	ID="RND-1_FAMILY-75";Tend="1823";Tstart="1011";shortTE="F";uid="72ec696b-420b-4f9b-b698-036458fe409a"
CM022883.1	RepeatMasker	DNA/hAT-hAT5	20736303	20736457	1074	-	.	ID="RND-6_FAMILY-5350";Tend="1243";Tstart="1090";shortTE="F";uid="99e33191-62f7-4158-b2ed-2c87b4a02721"
CM022883.1	RepeatMasker	Unknown	4221536	4221726	741	-	.	ID="RND-1_FAMILY-520";Tend="1306";Tstart="1106";shortTE="F";uid="66d24e0d-17f9-4d3a-9b15-aed516cfd7bb"
CM022883.1	RepeatMasker	Unknown	4853182	4853664	2630	-	.	ID="RND-5_FAMILY-6069";TEgroup="ctg_10%7CRND-5_FAMILY-6069%7C1";Tend="1654";Tstart="1246";shortTE="F";uid="ac5077e5-139a-40d8-8671-215dd58bd6e4"
CM022883.1	RepeatMasker	Unknown	15181603	15181879	989	-	.	ID="RND-2_FAMILY-87";Tend="1236";Tstart="940";shortTE="F";uid="592ef7ab-162d-4283-a3c9-9a2ee7507932"
CM022883.1	RepeatMasker	Unknown	13183886	13184048	741	-	.	ID="RND-4_FAMILY-1697";Tend="1289";Tstart="1121";shortTE="F";uid="a7a99474-4dad-44ad-80a1-0f1621a419c7"
CM022883.1	RepeatMasker	SINE/tRNA-RTE	6203724	6204028	2105	-	.	ID="RND-4_FAMILY-339";Tend="1172";Tstart="863";shortTE="F";uid="f955aa94-126b-4a8c-85e9-9387d9f0ff06"
CM022883.1	RepeatMasker	Unknown	1797808	1798033	850	-	.	ID="RND-3_FAMILY-316";Tend="1081";Tstart="844";shortTE="F";uid="06108cd1-ad8a-4451-adb9-ffe177b58837"
CM022883.1	RepeatMasker	Unknown	16212282	16212393	683	-	.	ID="RND-6_FAMILY-6755";Tend="1240";Tstart="1128";shortTE="F";uid="45acb32a-787b-43da-82bb-13a8ac41acaa"
CM022883.1	RepeatMasker	DNA/hAT-Tip100	18513498	18513684	655	-	.	ID="RND-5_FAMILY-3574";Tend="1283";Tstart="1058";shortTE="F";uid="48a7234e-f0f5-40e1-83bc-4cc27a55d9a9"
CM022883.1	RepeatMasker	RC/Helitron	9157291	9158089	3076	-	.	ID="RND-6_FAMILY-707";TEgroup="ctg_10%7CRND-6_FAMILY-707%7C1";Tend="1474";Tstart="905";shortTE="F";uid="135dfccb-f503-4489-8a8e-17158ad65aab"
CM022883.1	RepeatMasker	Unknown	15553636	15553752	722	-	.	ID="RND-6_FAMILY-1527";Tend="1034";Tstart="912";shortTE="F";uid="32337674-99c4-48f6-8573-f6b0e880f5c4"
CM022883.1	RepeatMasker	Unknown	11061180	11061296	536	-	.	ID="RND-4_FAMILY-203";Tend="1037";Tstart="941";shortTE="F";uid="5b21486c-1c37-40ac-a371-92fb03a84f68"
CM022883.1	RepeatMasker	LINE/Penelope	13340628	13341071	2650	-	.	ID="RND-1_FAMILY-447";Tend="1135";Tstart="684";shortTE="F";uid="386c3467-a1e7-4908-9b58-b59a9c18824f"
CM022883.1	RepeatMasker	DNA/hAT-Tip100	19938121	19938505	979	-	.	ID="RND-3_FAMILY-262";TEgroup="ctg_10%7CRND-3_FAMILY-262%7C28";Tend="1017";Tstart="812";shortTE="F";uid="6cda1f64-662a-4068-89a3-dab7f6ce21f1"
CM022883.1	RepeatMasker	SINE/5S	2329401	2329664	2274	-	.	ID="RND-6_FAMILY-1021";Tend="1210";Tstart="947";shortTE="F";uid="d324a52b-a269-4a22-a012-cf9a6f9b4bdf"
CM022883.1	RepeatMasker	SINE/tRNA-RTE	2362864	2363141	2035	-	.	ID="RND-4_FAMILY-632";Tend="1084";Tstart="793";shortTE="F";uid="75d11207-1238-4191-ba15-d9123647efe0"
CM022883.1	RepeatMasker	LTR	3980747	3981593	5295	-	.	ID="RND-1_FAMILY-565";Tend="1527";Tstart="582";shortTE="F";uid="5c582382-6573-4b91-87f9-e434a65f644e"
CM022883.1	RepeatMasker	DNA/hAT-Tip100	7189230	7189707	3799	-	.	ID="RND-1_FAMILY-217";Tend="1320";Tstart="844";shortTE="F";uid="ae1d62be-ef1b-4846-8a75-766cb514b098"
CM022883.1	RepeatMasker	Unknown	12077417	12077578	1049	-	.	ID="RND-1_FAMILY-414";Tend="1103";Tstart="935";shortTE="F";uid="c716e428-fbda-4a3d-a538-ad58e84b6698"
CM022883.1	RepeatMasker	LINE/RTE-BovB	19038139	19038255	585	-	.	ID="RND-1_FAMILY-30";Tend="905";Tstart="788";shortTE="F";uid="cf9ced5c-7556-45c7-ac50-2e6b38cd23ac"
CM022883.1	RepeatMasker	Unknown	8080466	8080677	1103	-	.	ID="RND-4_FAMILY-132";Tend="1528";Tstart="1309";shortTE="F";uid="85b3bb5c-b21f-44c1-9600-c67a160db9ac"
CM022883.1	RepeatMasker	RC/Helitron	19140375	19140522	460	-	.	ID="RND-1_FAMILY-496";Tend="1083";Tstart="931";shortTE="F";uid="3c03dd01-3878-4054-8292-d327c96c9612"
CM022883.1	RepeatMasker	Unknown	15010089	15010233	548	-	.	ID="RND-4_FAMILY-190";Tend="1367";Tstart="1213";shortTE="F";uid="4020a431-5af0-40af-9c2c-596f14666d57"
CM022883.1	RepeatMasker	DNA/MULE-MuDR	13105514	13105652	572	-	.	ID="RND-1_FAMILY-161";Tend="1075";Tstart="937";shortTE="F";uid="c0d0de48-0086-4247-b173-fb730cc341e0"
CM022883.1	RepeatMasker	Unknown	20969176	20969497	2376	-	.	ID="RND-1_FAMILY-96";Tend="1285";Tstart="950";shortTE="F";uid="99e16867-9f37-400f-806e-df5a645ebd62"
CM022883.1	RepeatMasker	DNA/TcMar-Tc1	10322324	10322491	1258	-	.	ID="rnd-1_family-423";Tend="1694";Tstart="1545";shortTE="F";uid="5357baa2-e0bd-4bc7-a05f-3f19b952b04a"
CM022883.1	RepeatMasker	RC/Helitron	3967548	3967781	1731	-	.	ID="RND-4_FAMILY-269";Tend="1045";Tstart="806";shortTE="F";uid="110f085a-6183-4709-9c17-fc4c0c42170e"
CM022883.1	RepeatMasker	LTR	12791489	12791629	1223	-	.	ID="RND-1_FAMILY-150";Tend="1043";Tstart="903";shortTE="F";uid="f8c510ce-d007-4d24-9682-1b63efbf6ed9"
CM022883.1	RepeatMasker	Unknown	1648050	1648360	2592	-	.	ID="RND-1_FAMILY-394";Tend="1273";Tstart="961";shortTE="F";uid="7a25276d-df18-4e8b-ad89-5b4aa3e90873"
CM022883.1	RepeatMasker	LINE/RTE-BovB	10737639	10737850	1166	-	.	ID="RND-1_FAMILY-75";Tend="1823";Tstart="1604";shortTE="F";uid="205a04df-75bc-451a-b1c7-8d3072f8937e"
CM022883.1	RepeatMasker	DNA/hAT-Tip100	11876584	11876766	1007	-	.	ID="RND-3_FAMILY-262";Tend="1123";Tstart="933";shortTE="F";uid="d1a8478f-fb58-4f92-997a-7da7a527dd0a"
CM022883.1	RepeatMasker	LINE/Penelope	1024624	1024793	883	-	.	ID="RND-1_FAMILY-172";Tend="1502";Tstart="1330";shortTE="F";uid="06611877-c592-4ae5-af22-12fa9be4abfd"
CM022883.1	RepeatMasker	SINE/MIR	12903842	12904096	976	-	.	ID="RND-1_FAMILY-44";Tend="1175";Tstart="887";shortTE="F";uid="89fe44fb-4350-4ae0-a87a-132a3404d203"
CM022883.1	RepeatMasker	DNA/hAT-Tip100	11574853	11574989	859	-	.	ID="RND-1_FAMILY-412";Tend="1292";Tstart="1125";shortTE="F";uid="3bf8e4ed-a258-47b3-a0b3-f242afa9d0eb"
CM022883.1	RepeatMasker	LINE/RTE-RTE	14280666	14280915	711	-	.	ID="RND-6_FAMILY-4128";Tend="1374";Tstart="1120";shortTE="F";uid="a5bfefe0-813b-46d4-b529-a41dafc936aa"
CM022883.1	RepeatMasker	DNA/hAT-Charlie	17415811	17416121	1795	-	.	ID="RND-2_FAMILY-110";Tend="1325";Tstart="936";shortTE="F";uid="e579234b-fa00-4e59-8e06-372e24cfabba"
CM022883.1	RepeatMasker	LINE/RTE-BovB	4467245	4467346	553	-	.	ID="RND-5_FAMILY-1885";Tend="1219";Tstart="1118";shortTE="F";uid="9066def2-01b2-44c7-8272-827726482cbc"
CM022883.1	RepeatMasker	Unknown	17386545	17386678	472	-	.	ID="RND-6_FAMILY-9040";Tend="1229";Tstart="1107";shortTE="F";uid="0c22900d-2b14-4d43-ba81-3f8d4d578bd9"
CM022883.1	RepeatMasker	Unknown	4416663	4416856	611	-	.	ID="RND-4_FAMILY-560";Tend="1284";Tstart="1091";shortTE="F";uid="3b35a60a-39a9-40f2-b0b2-103087399582"
CM022883.1	RepeatMasker	Unknown	1557230	1557424	1306	-	.	ID="RND-1_FAMILY-115";Tend="1104";Tstart="899";shortTE="F";uid="18c8ed52-3b92-4e26-8549-9fcafff950b0"
CM022883.1	RepeatMasker	Unknown	17683782	17684000	866	-	.	ID="RND-1_FAMILY-149";TEgroup="ctg_10%7CRND-1_FAMILY-149%7C4";Tend="1302";Tstart="840";shortTE="F";uid="fbef894e-a623-4da6-a8ee-023a8b222de6"
CM022883.1	RepeatMasker	Unknown	3664899	3665205	1709	-	.	ID="RND-1_FAMILY-394";Tend="1274";Tstart="955";shortTE="F";uid="92079cfb-9fc7-420b-a164-9049c491e742"
CM022883.1	RepeatMasker	LINE/RTE-BovB	14173324	14173579	1269	-	.	ID="RND-1_FAMILY-30";Tend="1052";Tstart="800";shortTE="F";uid="164356fe-1e90-4f59-961d-1b3d4b02c3d2"
CM022883.1	RepeatMasker	LTR/Gypsy	3561881	3562137	1135	-	.	ID="RND-6_FAMILY-1213";Tend="1271";Tstart="986";shortTE="F";uid="3f724ce9-7145-4fca-8f61-0cbd42072106"
CM022883.1	RepeatMasker	Unknown	10157350	10157473	653	-	.	ID="RND-6_FAMILY-6615";Tend="1050";Tstart="924";shortTE="F";uid="82c680a8-4842-423d-bb84-54d14e0c04bb"
CM022883.1	RepeatMasker	Unknown	13047289	13047461	813	-	.	ID="RND-1_FAMILY-233";Tend="998";Tstart="822";shortTE="F";uid="5826c69b-c78d-4c69-9de5-334e4c5a6751"
CM022883.1	RepeatMasker	Unknown	8449426	8449629	621	-	.	ID="RND-6_FAMILY-15185";Tend="1034";Tstart="827";shortTE="F";uid="34f70635-94d0-4010-bb33-385e8ab253cf"
CM022883.1	RepeatMasker	LINE/I-Jockey	11821625	11822133	934	-	.	ID="RND-4_FAMILY-1457";TEgroup="ctg_10%7CRND-4_FAMILY-1457%7C11";Tend="1251";Tstart="887";shortTE="F";uid="bbcc9db4-ffa3-42cb-8aba-6e88694e46ec"
CM022883.1	RepeatMasker	DNA/hAT-Tip100	6742470	6742617	571	-	.	ID="RND-1_FAMILY-412";TEgroup="ctg_10%7CRND-1_FAMILY-412%7C1";Tend="1336";Tstart="1078";shortTE="T";uid="970893e0-71a7-491a-be49-4876d85cd044"
CM022883.1	RepeatMasker	LINE/L2	7845539	7845674	589	-	.	ID="RND-1_FAMILY-904";TEgroup="ctg_10%7CRND-1_FAMILY-904%7C1";Tend="706";Tstart="580";shortTE="T";uid="64af630a-5211-4033-932d-eb1e1a52e59e"
CM022883.1	RepeatMasker	Unknown	14729915	14730027	470	-	.	ID="RND-2_FAMILY-87";Tend="1244";Tstart="1131";shortTE="F";uid="2ea2a023-29cb-4756-9ce1-92e51c341dbf"
CM022883.1	RepeatMasker	Unknown	1342171	1342288	432	-	.	ID="RND-6_FAMILY-2400";Tend="1085";Tstart="969";shortTE="F";uid="132b420b-2e6b-4399-b7de-97aca5ed09a0"
CM022883.1	RepeatMasker	DNA/TcMar-Tc1	129026	129149	919	-	.	ID="RND-1_FAMILY-19";Tend="1905";Tstart="1779";shortTE="F";uid="c047e7c9-3147-4924-a78e-2fc8651fd00d"
CM022883.1	RepeatMasker	Unknown	16305750	16305850	456	-	.	ID="RND-1_FAMILY-627";Tend="1173";Tstart="1080";shortTE="F";uid="ed9a4be0-283a-4727-a0b0-e72395bd802d"
CM022883.1	RepeatMasker	Unknown	461749	461899	999	-	.	ID="RND-5_FAMILY-4504";Tend="772";Tstart="617";shortTE="F";uid="49bc7b2d-2872-438e-99d6-31a24b8bc541"
CM022883.1	RepeatMasker	DNA/hAT-Tip100	11410229	11410610	1297	-	.	ID="RND-1_FAMILY-585";Tend="1173";Tstart="845";shortTE="F";uid="7be750b3-627a-456c-9b04-ab69c88db918"
CM022883.1	RepeatMasker	DNA/TcMar-Tc1	15931638	15931789	639	-	.	ID="RND-6_FAMILY-6188";Tend="976";Tstart="828";shortTE="F";uid="45900fe7-d5ce-40bf-b8a9-a14b46d4c585"
CM022883.1	RepeatMasker	Unknown	11645959	11646232	438	-	.	ID="RND-4_FAMILY-30";TEgroup="ctg_10%7CRND-4_FAMILY-30%7C8";Tend="1055";Tstart="910";shortTE="F";uid="ba8edac5-7a50-4a3c-bc69-ac9b770d827f"
CM022883.1	RepeatMasker	LINE/CRE	16812938	16813274	1995	-	.	ID="RND-5_FAMILY-1104";Tend="1102";Tstart="773";shortTE="F";uid="1be7fa9d-b2e2-47c0-8cb7-e12a2babe8fc"
CM022883.1	RepeatMasker	Unknown	11758367	11758614	761	-	.	ID="RND-2_FAMILY-87";Tend="1243";Tstart="946";shortTE="F";uid="2244deb4-4e66-471c-b61a-ff679a87f950"
CM022883.1	RepeatMasker	DNA/TcMar-Tc1	12201394	12201950	4310	-	.	ID="RND-1_FAMILY-288";Tend="1692";Tstart="1124";shortTE="F";uid="6f56ce2e-2ecf-4936-bf9e-7a819c561e89"
CM022883.1	RepeatMasker	DNA/hAT-Tip100	20774890	20775367	515	-	.	ID="RND-1_FAMILY-688";TEgroup="ctg_10%7CRND-1_FAMILY-688%7C1";Tend="1630";Tstart="960";shortTE="T";uid="d0c9384e-ee14-4ec6-92db-4466467d2c5b"
CM022883.1	RepeatMasker	DNA/hAT-Tip100	21015457	21015725	1745	-	.	ID="RND-1_FAMILY-688";Tend="1246";Tstart="955";shortTE="F";uid="2ad9ef6e-f72a-492c-9008-bcc8ddcbf9a6"
CM022883.1	RepeatMasker	Unknown	2417543	2417870	2341	-	.	ID="RND-6_FAMILY-9490";Tend="1024";Tstart="697";shortTE="F";uid="ed39dadc-c4cb-4822-9e9e-e971a37ffa1a"
CM022883.1	RepeatMasker	Unknown	123485	123694	1540	-	.	ID="RND-1_FAMILY-138";Tend="1003";Tstart="794";shortTE="F";uid="c66f6ec7-186b-4abb-a82d-f355016998f3"
CM022883.1	RepeatMasker	Unknown	5555972	5556441	2588	-	.	ID="RND-4_FAMILY-132";Tend="1517";Tstart="983";shortTE="F";uid="c8547ecc-dd1c-4eb4-a701-dc7ff8cfb139"
CM022883.1	RepeatMasker	RC/Helitron	3501092	3501280	1408	-	.	ID="RND-6_FAMILY-20544";Tend="1191";Tstart="1003";shortTE="F";uid="7b29bdee-58a1-4beb-99fc-1e9f91a1b121"
CM022883.1	RepeatMasker	Unknown	6791800	6792042	1607	-	.	ID="RND-6_FAMILY-7290";Tend="1406";Tstart="1163";shortTE="F";uid="bd9631e7-9262-4b54-9848-13c1f42f70db"
CM022883.1	RepeatMasker	Satellite	13672519	13672694	497	-	.	ID="RND-3_FAMILY-672";Tend="1131";Tstart="932";shortTE="F";uid="5a16d1f1-e032-4d66-bd57-a78d0ea4f777"
CM022883.1	RepeatMasker	Unknown	1541802	1541957	443	-	.	ID="RND-1_FAMILY-865";Tend="768";Tstart="627";shortTE="F";uid="1ff99bca-558b-4dce-b894-60459a793a79"
CM022883.1	RepeatMasker	Unknown	20659078	20659351	1252	-	.	ID="RND-1_FAMILY-115";Tend="1268";Tstart="900";shortTE="F";uid="3a7b0611-3c0d-485b-a318-1ccfe435eb85"
CM022883.1	RepeatMasker	LINE/I	12558279	12558608	1677	-	.	ID="RND-6_FAMILY-8245";Tend="1425";Tstart="1097";shortTE="F";uid="7b07ab60-a844-40ce-bea7-8ca2303b2090"
CM022883.1	RepeatMasker	LINE/RTE-BovB	4206725	4206972	962	-	.	ID="RND-4_FAMILY-310";Tend="1486";Tstart="1237";shortTE="F";uid="668c6898-2103-4237-9a31-392e5c58737e"
CM022883.1	RepeatMasker	DNA/hAT-Tip100	10990243	10990403	516	-	.	ID="RND-3_FAMILY-262";Tend="1080";Tstart="911";shortTE="F";uid="60d8a86c-f9e2-4026-b9b6-3d7396153aa9"
CM022883.1	RepeatMasker	Unknown	10393254	10393440	901	-	.	ID="RND-4_FAMILY-30";Tend="1148";Tstart="941";shortTE="F";uid="3ace16bf-ff7b-4a0e-af58-827b3a1017ea"
CM022883.1	RepeatMasker	DNA/hAT-Tip100	11324687	11324882	1062	-	.	ID="RND-3_FAMILY-262";Tend="1118";Tstart="917";shortTE="F";uid="2e5f2d8e-e30f-4812-872b-cf4c2a4c8e27"
CM022883.1	RepeatMasker	LINE/RTE-BovB	476740	477012	1766	-	.	ID="RND-6_FAMILY-380";Tend="1185";Tstart="908";shortTE="F";uid="3ab49c83-3ddf-4016-90ce-a1c17193f2f3"
CM022883.1	RepeatMasker	Unknown	4697469	4697650	1131	-	.	ID="RND-5_FAMILY-3045";Tend="858";Tstart="664";shortTE="F";uid="097c7021-e157-48f6-8934-aa1aa32a3f1b"
CM022883.1	RepeatMasker	SINE/MIR	4931653	4931967	1745	-	.	ID="RND-1_FAMILY-44";Tend="1183";Tstart="868";shortTE="F";uid="acfb02e6-e62a-4eaa-af22-b38fcf467975"
CM022883.1	RepeatMasker	LINE/CR1	18661223	18661913	4680	-	.	ID="RND-4_FAMILY-908";Tend="2193";Tstart="1482";shortTE="F";uid="be76e03a-46af-4f48-9e05-35ceae2cd6f8"
CM022883.1	RepeatMasker	Satellite	8443103	8443254	431	-	.	ID="RND-5_FAMILY-985";Tend="1514";Tstart="1356";shortTE="F";uid="0b4c0b1e-25f4-466f-997e-3e593d3c1a36"
CM022883.1	RepeatMasker	Unknown	6133183	6133352	448	-	.	ID="RND-3_FAMILY-37";Tend="1370";Tstart="1201";shortTE="F";uid="c3d82622-608b-453a-a332-0850c2443d1f"
CM022883.1	RepeatMasker	LINE/I	21684067	21684183	424	-	.	ID="RND-5_FAMILY-586";Tend="1522";Tstart="1404";shortTE="F";uid="23a0c8f3-978f-4afb-9ad9-25511916bf17"
CM022883.1	RepeatMasker	Unknown	4806309	4806873	4182	-	.	ID="RND-6_FAMILY-2164";Tend="1267";Tstart="663";shortTE="F";uid="d4cc6296-3c01-422f-939c-2cd3cec80380"
CM022883.1	RepeatMasker	Unknown	12835996	12836209	503	-	.	ID="RND-4_FAMILY-45";TEgroup="ctg_10%7CRND-4_FAMILY-45%7C3";Tend="1094";Tstart="977";shortTE="F";uid="85414a5a-d35b-4d71-bad6-0a7a45477c6a"
CM022883.1	RepeatMasker	LINE/R1-LOA	15527790	15527917	569	-	.	ID="RND-6_FAMILY-9082";Tend="1919";Tstart="1793";shortTE="F";uid="c047ee5b-6474-4a78-b447-43a4dfa0d75a"
CM022883.1	RepeatMasker	DNA/hAT-Charlie	651885	652658	5848	-	.	ID="RND-1_FAMILY-417";Tend="1663";Tstart="863";shortTE="F";uid="68aff1db-4be3-4e04-bd16-0152c76bf10e"
CM022883.1	RepeatMasker	DNA/TcMar-Mariner	2127457	2127833	1002	-	.	ID="MARINER-9_PBA";Tend="1318";Tstart="954";shortTE="F";uid="1dde5d4d-b499-4833-9daf-e953fdf90a1d"
CM022883.1	RepeatMasker	Unknown	10172604	10172752	417	-	.	ID="RND-6_FAMILY-13999";Tend="1390";Tstart="1261";shortTE="F";uid="059c4796-9701-46c7-972b-983b25ac0be6"
CM022883.1	RepeatMasker	DNA/hAT-Tip100	2730360	2730553	991	-	.	ID="RND-4_FAMILY-13";Tend="1056";Tstart="862";shortTE="F";uid="e868f32c-4792-4508-a2d1-6539d8e192ef"
CM022883.1	RepeatMasker	Unknown	11717982	11718121	489	-	.	ID="RND-1_FAMILY-66";Tend="1089";Tstart="958";shortTE="F";uid="11753671-950a-4377-8147-8aa675777607"
CM022883.1	RepeatMasker	Unknown	13572275	13572717	1988	-	.	ID="RND-4_FAMILY-70";Tend="1302";Tstart="824";shortTE="F";uid="b592a2a9-8dd5-479b-a549-58609bec43cc"
CM022883.1	RepeatMasker	DNA/hAT-Blackjack	16717543	16718095	3856	-	.	ID="RND-1_FAMILY-555";Tend="1529";Tstart="982";shortTE="F";uid="04e2f928-368d-4404-9415-947b084bf0a4"
CM022883.1	RepeatMasker	Unknown	14774511	14774799	837	-	.	ID="RND-6_FAMILY-1696";Tend="2200";Tstart="1945";shortTE="F";uid="afd2075d-3826-4c20-ad2f-08705377b5d4"
CM022883.1	RepeatMasker	RC/Helitron	1349637	1349899	2169	-	.	ID="RND-3_FAMILY-589";Tend="1251";Tstart="990";shortTE="F";uid="dbf10b2c-abbe-4999-ad33-a3fdca2e0dba"
CM022883.1	RepeatMasker	Unknown	21966002	21966169	747	-	.	ID="RND-1_FAMILY-219";Tend="1090";Tstart="908";shortTE="F";uid="5820cdcf-c949-4708-a4f4-ba1f323d357f"
CM022883.1	RepeatMasker	DNA/hAT-Tip100	18924128	18924391	1087	-	.	ID="rnd-4_family-13";Tend="1101";Tstart="688";shortTE="F";uid="3f98970b-98d4-4e5d-a5b2-7a17fbdd60d1"
CM022883.1	RepeatMasker	LINE/L2	684775	684985	946	-	.	ID="RND-4_FAMILY-1748";Tend="2517";Tstart="2338";shortTE="F";uid="72653b8f-24e7-409c-86a1-57884feea1c2"
CM022883.1	RepeatMasker	Unknown	16620082	16620275	533	-	.	ID="RND-6_FAMILY-2414";Tend="751";Tstart="563";shortTE="F";uid="91539f11-a056-43c3-bff1-3f954c60f99c"
CM022883.1	RepeatMasker	RC/Helitron	6061701	6061860	1231	-	.	ID="RND-6_FAMILY-317";Tend="1169";Tstart="1008";shortTE="F";uid="81ba4c82-2632-41e3-ae2c-8082dcdd8c8c"
CM022883.1	RepeatMasker	Unknown	1097386	1097571	1366	-	.	ID="RND-6_FAMILY-222";Tend="1704";Tstart="1519";shortTE="F";uid="736b0ea2-a0aa-4f9e-af05-76b2b546aa1e"
CM022883.1	RepeatMasker	RC/Helitron	807976	808207	1955	-	.	ID="RND-6_FAMILY-12178";Tend="1200";Tstart="957";shortTE="F";uid="caf68141-bdf2-4e06-9126-2271c8373064"
CM022883.1	RepeatMasker	Unknown	9925539	9925738	1436	-	.	ID="RND-1_FAMILY-66";Tend="1150";Tstart="959";shortTE="F";uid="796c6110-ae19-4f54-b7e6-55332be46744"
CM022883.1	RepeatMasker	RC/Helitron	16496797	16496958	825	-	.	ID="RND-1_FAMILY-8";Tend="1562";Tstart="1402";shortTE="F";uid="37f7aff9-f8c5-45c4-bd84-2c5f20072dd9"
CM022883.1	RepeatMasker	SINE/tRNA-RTE	1792052	1792290	804	-	.	ID="RND-4_FAMILY-384";Tend="1109";Tstart="842";shortTE="F";uid="ddb146e9-6015-4ba3-bfcc-3f0a4ed5f245"
CM022883.1	RepeatMasker	DNA/CMC-Chapaev-3	5462362	5462757	2558	-	.	ID="RND-6_FAMILY-2378";Tend="1260";Tstart="834";shortTE="F";uid="927af109-8c99-4c8b-b4d6-83274b689961"
CM022883.1	RepeatMasker	Unknown	4766045	4766193	899	-	.	ID="RND-6_FAMILY-8017";Tend="1427";Tstart="1277";shortTE="F";uid="569624bf-5954-48f0-a06a-57f23cc9686f"
CM022883.1	RepeatMasker	Unknown	21016782	21017122	2421	-	.	ID="RND-4_FAMILY-832";Tend="1234";Tstart="897";shortTE="F";uid="3fe8ed7b-4152-4b55-8d8f-dbfffbca34ac"
CM022883.1	RepeatMasker	LTR	9421492	9421852	2834	-	.	ID="RND-6_FAMILY-934";Tend="1692";Tstart="1332";shortTE="F";uid="5e95e124-cbf3-4e92-b202-95098e6c1e43"
CM022883.1	RepeatMasker	LINE/R1-LOA	7015692	7016012	2219	-	.	ID="RND-1_FAMILY-388";Tend="1024";Tstart="683";shortTE="F";uid="a9c59ede-ffc4-43bd-8ddd-b14e7ac95a02"
CM022883.1	RepeatMasker	Unknown	14813409	14813561	736	-	.	ID="RND-5_FAMILY-533";Tend="3294";Tstart="3153";shortTE="F";uid="99dff804-8a36-4236-ac82-b79a857dc111"
CM022883.1	RepeatMasker	Unknown	3926135	3926396	565	-	.	ID="RND-6_FAMILY-524";Tend="1323";Tstart="1056";shortTE="F";uid="a75a304b-0d1a-43cd-ac26-f54689682d0d"
CM022883.1	RepeatMasker	LINE/I-Jockey	20483844	20484148	1254	-	.	ID="RND-5_FAMILY-2234";Tend="1315";Tstart="1007";shortTE="F";uid="d7565c99-8789-461a-b03c-2791ceb28a6d"
CM022883.1	RepeatMasker	Unknown	11792625	11793134	3746	-	.	ID="RND-1_FAMILY-924";Tend="1553";Tstart="1031";shortTE="F";uid="5ea05874-0b6f-446d-8fbc-eab4995c4305"
CM022883.1	RepeatMasker	DNA/hAT-Tip100	16292585	16292827	735	-	.	ID="RND-5_FAMILY-697";Tend="1110";Tstart="869";shortTE="F";uid="0cd0ff17-5c32-4556-8038-ad85bf8fef69"
CM022883.1	RepeatMasker	Unknown	17493173	17493362	1139	-	.	ID="RND-6_FAMILY-3165";Tend="1074";Tstart="804";shortTE="F";uid="a646af62-7ec3-466a-b6be-a59975cbfc08"
CM022883.1	RepeatMasker	Unknown	3621973	3622287	958	-	.	ID="RND-6_FAMILY-6037";Tend="886";Tstart="577";shortTE="F";uid="833f78f3-60ff-4be4-ba8f-f7565c6e7e08"
CM022883.1	RepeatMasker	RC/Helitron	11855854	11856262	655	-	.	ID="RND-1_FAMILY-95";TEgroup="ctg_10%7CRND-1_FAMILY-95%7C1";Tend="1208";Tstart="882";shortTE="F";uid="49880144-cc4b-427a-ba94-58db599610eb"
CM022883.1	RepeatMasker	Unknown	1518602	1518723	671	-	.	ID="RND-1_FAMILY-375";Tend="974";Tstart="861";shortTE="F";uid="af9e319b-dc52-4bd3-a446-41476801075c"
CM022883.1	RepeatMasker	LINE/RTE-BovB	8985775	8986004	1507	-	.	ID="RND-1_FAMILY-75";Tend="1824";Tstart="1607";shortTE="F";uid="4022934c-2592-431c-a4a3-f9e3d2062088"
CM022883.1	RepeatMasker	Unknown	10887633	10888126	3712	-	.	ID="RND-4_FAMILY-56";Tend="1443";Tstart="943";shortTE="F";uid="82165079-87bd-4b1a-92f7-bf407f696feb"
CM022883.1	RepeatMasker	LINE/R1-LOA	11621075	11621319	963	-	.	ID="RND-6_FAMILY-1615";Tend="2155";Tstart="1901";shortTE="F";uid="601f62ac-c165-4e14-8b35-71942fdbd079"
CM022883.1	RepeatMasker	RC/Helitron	8693061	8693260	1317	-	.	ID="RND-4_FAMILY-2756";Tend="1148";Tstart="924";shortTE="F";uid="fd102c3c-3a79-49a3-92f0-58d19b9d819c"
CM022883.1	RepeatMasker	Unknown	11523747	11524020	1687	-	.	ID="RND-4_FAMILY-132";Tend="1517";Tstart="1246";shortTE="F";uid="9d903eb5-6fd9-4b57-a821-6e3136ebc304"
CM022883.1	RepeatMasker	Unknown	8709417	8709559	851	-	.	ID="RND-6_FAMILY-4736";Tend="1115";Tstart="939";shortTE="F";uid="934f9aa7-dd05-4288-b560-6e31f7931e30"
CM022883.1	RepeatMasker	LINE/CRE	18577074	18577222	773	-	.	ID="RND-5_FAMILY-1104";Tend="1113";Tstart="968";shortTE="F";uid="4f3190b3-9d75-4278-ad18-14b5db1b9941"
CM022883.1	RepeatMasker	DNA/TcMar-Tc1	183211	183312	790	-	.	ID="RND-4_FAMILY-1141";Tend="4166";Tstart="4067";shortTE="F";uid="f07b90ff-30ed-4305-9fdd-00fe3a46d5f1"
CM022883.1	RepeatMasker	Unknown	17830178	17830317	605	-	.	ID="RND-4_FAMILY-209";Tend="1511";Tstart="1368";shortTE="F";uid="1cf41e41-4288-481e-b2f1-1b67643be22a"
CM022883.1	RepeatMasker	DNA/TcMar-Tc1	124802	125905	10031	-	.	ID="RND-4_FAMILY-1141";Tend="1727";Tstart="624";shortTE="F";uid="b032fdc8-b02d-4f08-a767-cdf497067d71"
CM022883.1	RepeatMasker	Unknown	16751831	16752059	1250	-	.	ID="RND-1_FAMILY-39";Tend="1009";Tstart="771";shortTE="F";uid="25bd7576-a462-4128-bf19-d8724d2acf92"
CM022883.1	RepeatMasker	LTR	6140470	6141033	3987	-	.	ID="RND-1_FAMILY-800";Tend="2482";Tstart="1850";shortTE="F";uid="a986ed09-3307-41a4-96df-8ad48e3da907"
CM022883.1	RepeatMasker	DNA/hAT-Tip100	12586300	12586400	475	-	.	ID="RND-4_FAMILY-2323";Tend="1210";Tstart="1104";shortTE="F";uid="545c6458-0dd9-45ff-a59a-b1df6a0f9637"
CM022883.1	RepeatMasker	Unknown	15288275	15288489	1224	-	.	ID="RND-1_FAMILY-219";Tend="1094";Tstart="896";shortTE="F";uid="ba73c6ec-9ce8-4ed3-b684-190884b9fcc0"
CM022883.1	RepeatMasker	SINE/tRNA-RTE	14573927	14574128	1006	-	.	ID="RND-6_FAMILY-11569";Tend="1184";Tstart="989";shortTE="F";uid="c3ed1bbe-0c2a-4f16-84ff-d5d237c4f0e2"
CM022883.1	RepeatMasker	DNA/TcMar-Tc4	5304934	5305124	1143	-	.	ID="RND-1_FAMILY-456";Tend="2280";Tstart="2099";shortTE="F";uid="d3aded89-8cb2-49c6-b162-7ee9541fddb6"
CM022883.1	RepeatMasker	LINE/Dong-R4	6983436	6983888	2786	-	.	ID="RND-5_FAMILY-1372";Tend="1161";Tstart="693";shortTE="F";uid="5c0c15e9-f900-4ed0-bd80-7ec18bb60d8a"
CM022883.1	RepeatMasker	Unknown	8228511	8228617	906	-	.	ID="RND-1_FAMILY-218";Tend="1000";Tstart="895";shortTE="F";uid="d6f16062-a451-48f2-847d-f6b563fcb1da"
CM022883.1	RepeatMasker	DNA/TcMar-Tc1	968001	968289	1462	-	.	ID="RND-5_FAMILY-898";Tend="1106";Tstart="814";shortTE="F";uid="891a2edc-eabe-4d16-8fb8-c2d7878eebb4"
CM022883.1	RepeatMasker	Unknown	7398421	7399913	9258	-	.	ID="RND-5_FAMILY-1081";Tend="1598";Tstart="306";shortTE="F";uid="8ea5f971-1e5b-4f93-8d85-35ccb7c73706"
CM022883.1	RepeatMasker	LINE/RTE-BovB	20442215	20442485	1507	-	.	ID="RND-6_FAMILY-380";Tend="1160";Tstart="890";shortTE="F";uid="1c1b8d5f-757b-44d1-8f08-d9cc8302f8a9"
CM022883.1	RepeatMasker	LINE/RTE-BovB	3189392	3189619	821	-	.	ID="RND-5_FAMILY-1885";Tend="1143";Tstart="908";shortTE="F";uid="67d16184-ce20-4b62-9f9f-67b1af25e006"
CM022883.1	RepeatMasker	LINE/Penelope	21928906	21929268	2216	-	.	ID="RND-1_FAMILY-447";Tend="1141";Tstart="727";shortTE="F";uid="f4984440-da0c-4077-adc9-c7608a42a14c"
CM022883.1	RepeatMasker	DNA/TcMar-Tc1	272509	272651	1142	-	.	ID="RND-5_FAMILY-701";Tend="1132";Tstart="990";shortTE="F";uid="fde26088-445f-442a-ac2f-e9102512f2b8"
CM022883.1	RepeatMasker	Unknown	18132702	18132867	1399	-	.	ID="RND-3_FAMILY-254";Tend="1176";Tstart="1007";shortTE="F";uid="68659d42-1984-41d6-9bbe-427ab55c47ed"
CM022883.1	RepeatMasker	LINE/Penelope	7333554	7333688	788	-	.	ID="RND-5_FAMILY-2484";Tend="1583";Tstart="1455";shortTE="F";uid="b95222be-db31-406a-bd7b-7abeb7926063"
CM022883.1	RepeatMasker	Unknown	18609529	18610080	3584	-	.	ID="RND-4_FAMILY-132";Tend="1517";Tstart="953";shortTE="F";uid="eea9554a-ee38-4d63-b53b-e4aaf3c32c1a"
CM022883.1	RepeatMasker	Unknown	21625671	21625857	1458	-	.	ID="RND-4_FAMILY-832";Tend="1334";Tstart="1142";shortTE="F";uid="0be84fde-67e5-4b1c-a28c-48a520ff5ee3"
CM022883.1	RepeatMasker	DNA	10180510	10181012	3994	-	.	ID="RND-1_FAMILY-4";Tend="1184";Tstart="674";shortTE="F";uid="2d8c05d9-d861-4d49-a5fa-f3d8c39a3eec"
CM022883.1	RepeatMasker	LINE/CR1	11321428	11321542	568	-	.	ID="RND-6_FAMILY-8660";Tend="1685";Tstart="1570";shortTE="F";uid="b80b6ab7-35e6-4011-9d2c-34f3b5e89a85"
CM022883.1	RepeatMasker	Unknown	3100976	3101237	1319	-	.	ID="RND-6_FAMILY-7290";Tend="1423";Tstart="1139";shortTE="F";uid="c2c6e010-0d80-4e4c-a98e-3dab78a3d437"
CM022883.1	RepeatMasker	Unknown	5777073	5777845	1638	-	.	ID="RND-6_FAMILY-25568";TEgroup="ctg_10%7CRND-6_FAMILY-25568%7C1";Tend="1212";Tstart="633";shortTE="F";uid="d146048d-89a9-42e8-912a-1e99a8466034"
CM022883.1	RepeatMasker	Unknown	4983096	4983417	1735	-	.	ID="RND-4_FAMILY-1697";Tend="1269";Tstart="951";shortTE="F";uid="84a4369e-e84f-4ecd-a23b-305e293c4bba"
CM022883.1	RepeatMasker	Satellite	18060918	18061177	2207	-	.	ID="RND-6_FAMILY-577";Tend="1293";Tstart="1035";shortTE="F";uid="2b45df39-db69-4de9-92c7-7d3bec2beb7f"
CM022883.1	RepeatMasker	SINE/tRNA-RTE	12643075	12643272	1273	-	.	ID="RND-4_FAMILY-384";Tend="1065";Tstart="870";shortTE="F";uid="d9ee6439-bb15-4a0a-9f2f-4c550f57a3f1"
CM022883.1	RepeatMasker	Unknown	4907045	4907291	1528	-	.	ID="RND-1_FAMILY-96";Tend="1180";Tstart="950";shortTE="F";uid="ed0f767c-d6d2-4f37-aae4-714b44a64b0d"
CM022883.1	RepeatMasker	Unknown	4202815	4203062	1164	-	.	ID="RND-1_FAMILY-122";Tend="1150";Tstart="942";shortTE="F";uid="10ecc954-cbaa-48d0-957a-8ac49a9c2be5"
CM022883.1	RepeatMasker	Unknown	13050345	13050513	1054	-	.	ID="RND-3_FAMILY-316";Tend="1014";Tstart="841";shortTE="F";uid="51516524-3691-4204-8ac2-05714b1316d4"
CM022883.1	RepeatMasker	LINE/RTE-BovB	4332344	4332750	1607	-	.	ID="RND-1_FAMILY-30";TEgroup="ctg_10%7CRND-1_FAMILY-30%7C3";Tend="1160";Tstart="800";shortTE="F";uid="c51290e8-ff48-48ef-8037-492ac00eef77"
CM022883.1	RepeatMasker	LINE/Dong-R4	13132870	13133044	1245	-	.	ID="RND-6_FAMILY-3597";Tend="737";Tstart="565";shortTE="F";uid="37aac63f-04ef-4d89-a038-d2b6697e2684"
CM022883.1	RepeatMasker	Unknown	10271725	10271840	777	-	.	ID="RND-1_FAMILY-66";Tend="1138";Tstart="1017";shortTE="F";uid="cc508515-cd00-4d2a-ac02-0ada292c0a50"
CM022883.1	RepeatMasker	SINE/tRNA-RTE	16893616	16893922	1859	-	.	ID="RND-1_FAMILY-29";Tend="1122";Tstart="805";shortTE="F";uid="ae920009-788a-4ea0-a028-521031302457"
CM022883.1	RepeatMasker	RC/Helitron	16537484	16537659	824	-	.	ID="RND-1_FAMILY-8";Tend="975";Tstart="806";shortTE="F";uid="2fefaff3-503a-4e11-a588-30157639e5c7"
CM022883.1	RepeatMasker	SINE/tRNA-RTE	20974980	20975260	1039	-	.	ID="RND-6_FAMILY-11569";Tend="1184";Tstart="950";shortTE="F";uid="c5fe7a39-8d8d-48b9-938a-354eb14f037c"
CM022883.1	RepeatMasker	LINE/Penelope	873859	873982	584	-	.	ID="RND-1_FAMILY-447";Tend="820";Tstart="693";shortTE="F";uid="bf21eb70-f9a3-47a5-a9ca-21b1798ae7b6"
CM022883.1	RepeatMasker	Unknown	2631991	2632159	480	-	.	ID="RND-4_FAMILY-369";Tend="1567";Tstart="1335";shortTE="F";uid="bd07438e-83f1-4e23-83fa-3d036c8c6ab8"
CM022883.1	RepeatMasker	Unknown	19969145	19970266	5979	-	.	ID="RND-1_FAMILY-795";Tend="2084";Tstart="737";shortTE="F";uid="3085dcb2-e396-4a42-8037-2c3877066e61"
CM022883.1	RepeatMasker	Unknown	21948848	21949157	414	-	.	ID="RND-5_FAMILY-540";TEgroup="ctg_10%7CRND-5_FAMILY-540%7C2";Tend="1213";Tstart="1090";shortTE="T";uid="7f86f5d8-bee6-4b57-8a8c-6f46795f96dc"
CM022883.1	RepeatMasker	Unknown	10371030	10371214	1280	-	.	ID="RND-1_FAMILY-336";Tend="1166";Tstart="983";shortTE="F";uid="0aab75fd-f658-4ad3-a839-cc8fb8f67165"
CM022883.1	RepeatMasker	Unknown	19490282	19490492	950	-	.	ID="RND-1_FAMILY-39";Tend="962";Tstart="764";shortTE="F";uid="3c8b5fac-ca0d-4825-a805-d99f540151a2"
CM022883.1	RepeatMasker	LINE/L2	19213170	19213551	1009	-	.	ID="RND-6_FAMILY-1199";Tend="1285";Tstart="916";shortTE="F";uid="af6062dd-7b68-4c68-bcf7-d7a268ce275f"
CM022883.1	RepeatMasker	Satellite	1455074	1455311	1732	-	.	ID="RND-6_FAMILY-46";Tend="1477";Tstart="1224";shortTE="F";uid="eff1466f-557b-4044-ab4a-5ed58d015be6"
CM022883.1	RepeatMasker	SINE/tRNA-RTE	16157317	16157623	1714	-	.	ID="RND-1_FAMILY-48";Tend="1180";Tstart="888";shortTE="F";uid="2be3e275-d966-4cb7-bf7f-c8ee5b81abf9"
CM022883.1	RepeatMasker	LINE/RTE-BovB	16430585	16430837	1310	-	.	ID="RND-5_FAMILY-1885";Tend="1215";Tstart="957";shortTE="F";uid="59d39244-0204-4710-b316-d1d8b61133f6"
CM022883.1	RepeatMasker	Unknown	21772299	21772431	769	-	.	ID="RND-1_FAMILY-147";Tend="1332";Tstart="1199";shortTE="F";uid="395bead3-0454-4fa9-9946-eb0f93cf6a17"
CM022883.1	RepeatMasker	Unknown	9996569	9996874	2611	-	.	ID="RND-2_FAMILY-87";Tend="1245";Tstart="941";shortTE="F";uid="22d8ce7e-6567-4769-842c-add0b327eb93"
CM022883.1	RepeatMasker	Unknown	2512299	2512415	3324	-	.	ID="RND-4_FAMILY-560";Tend="1721";Tstart="1482";shortTE="F";uid="1d1f308b-5258-4d8a-a032-6a61becc6e2c"
CM022883.1	RepeatMasker	RC/Helitron	1792740	1793923	10571	-	.	ID="RND-1_FAMILY-6";Tend="2005";Tstart="830";shortTE="F";uid="26ce9cba-195f-4b8d-9b6a-61c955d5d960"
CM022883.1	RepeatMasker	RC/Helitron	10183472	10183720	1614	-	.	ID="RND-6_FAMILY-317";Tend="1164";Tstart="925";shortTE="F";uid="362c9742-eb2f-4ecf-9193-4c076e47c3a7"
CM022883.1	RepeatMasker	DNA/TcMar-Mariner	17642405	17642539	417	-	.	ID="MARINER-29_HSAL";Tend="1261";Tstart="1127";shortTE="F";uid="c3c0ca39-fd13-4146-99bf-303603cb06f9"
CM022883.1	RepeatMasker	Unknown	18422592	18422752	1197	-	.	ID="RND-5_FAMILY-336";Tend="2179";Tstart="2012";shortTE="F";uid="e94d412e-2d94-458f-b2a9-e17c92c869ee"
CM022883.1	RepeatMasker	Unknown	951891	952034	911	-	.	ID="RND-1_FAMILY-136";Tend="1047";Tstart="916";shortTE="F";uid="7025f199-2fd0-4b81-9f72-e84cd353e00e"
CM022883.1	RepeatMasker	LINE/RTE-BovB	7327406	7327716	1493	-	.	ID="RND-5_FAMILY-1885";Tend="1221";Tstart="909";shortTE="F";uid="cbc7556a-ab82-4532-831c-6261b3acaf5a"
CM022883.1	RepeatMasker	DNA/TcMar-Tc1	16492933	16493068	525	-	.	ID="RND-1_FAMILY-19";Tend="1937";Tstart="1789";shortTE="F";uid="3b50f617-a923-4ad7-92d1-c3b431af74e3"
CM022883.1	RepeatMasker	Unknown	17443529	17443727	644	-	.	ID="RND-1_FAMILY-99";Tend="1107";Tstart="883";shortTE="F";uid="522cd15f-c6d9-440f-b11f-8482493c547e"
CM022883.1	RepeatMasker	DNA/TcMar-Tc1	10138099	10138333	794	-	.	ID="RND-6_FAMILY-783";Tend="1228";Tstart="962";shortTE="F";uid="ba84fe9b-b915-45e7-a3d4-8700522d323a"
CM022883.1	RepeatMasker	DNA/hAT-Charlie	18040899	18041006	430	-	.	ID="RND-6_FAMILY-2166";Tend="1551";Tstart="1442";shortTE="F";uid="2263dbbf-beb8-4397-be5b-4b678d914519"
CM022883.1	RepeatMasker	LINE/CR1	6145012	6145124	663	-	.	ID="RND-5_FAMILY-235";Tend="1483";Tstart="1376";shortTE="F";uid="79787143-f521-4da2-ae6f-0bee56b2cf9e"
CM022883.1	RepeatMasker	Satellite	6358817	6359096	2220	-	.	ID="RND-5_FAMILY-399";Tend="1206";Tstart="924";shortTE="F";uid="46079752-aacf-4e4b-81fe-66b65d89413d"
CM022883.1	RepeatMasker	DNA/TcMar-Fot1	16177807	16178359	3741	-	.	ID="RND-6_FAMILY-2919";Tend="742";Tstart="203";shortTE="F";uid="380781c7-e6c9-41f4-8fe2-881e73dec980"
CM022883.1	RepeatMasker	RC/Helitron	10396140	10396319	1414	-	.	ID="RND-1_FAMILY-476";Tend="1033";Tstart="849";shortTE="F";uid="e663ee0c-3250-4236-a908-96753c37d8b5"
CM022883.1	RepeatMasker	LINE/RTE-BovB	3239248	3239372	759	-	.	ID="RND-1_FAMILY-75";Tend="1272";Tstart="1145";shortTE="F";uid="ef2d77e2-824e-4a55-a60f-fd054c5c1733"
CM022883.1	RepeatMasker	DNA/TcMar-Tc1	7806537	7806657	438	-	.	ID="RND-1_FAMILY-19";Tend="842";Tstart="723";shortTE="F";uid="0b3793c8-aa26-4851-b14d-928703ffab8a"
CM022883.1	RepeatMasker	RC/Helitron	9756556	9756888	2344	-	.	ID="RND-6_FAMILY-707";Tend="1465";Tstart="1136";shortTE="F";uid="dd0bcf08-bdc4-4ba9-b26e-bc9dcd45802c"
CM022883.1	RepeatMasker	LINE/Penelope	12533989	12534179	1175	-	.	ID="RND-6_FAMILY-236";Tend="1620";Tstart="1432";shortTE="F";uid="f11f5f63-002f-458b-9a93-117666b89970"
CM022883.1	RepeatMasker	Unknown	1862467	1862860	2248	-	.	ID="RND-1_FAMILY-864";Tend="1405";Tstart="1013";shortTE="F";uid="3f1f18e0-f51d-4a27-b8e2-c61ef4c58968"
CM022883.1	RepeatMasker	LINE/Penelope	503973	504167	599	-	.	ID="RND-1_FAMILY-254";TEgroup="ctg_10%7CRND-1_FAMILY-254%7C1";Tend="1601";Tstart="1450";shortTE="F";uid="ab2428d0-407b-4d83-b847-dfbba61a1ef9"
CM022883.1	RepeatMasker	Unknown	14151356	14152701	11651	-	.	ID="RND-3_FAMILY-721";Tend="2184";Tstart="839";shortTE="F";uid="661fa8e7-db92-41ef-a97a-426521e6c12f"
CM022883.1	RepeatMasker	RC/Helitron	4424074	4425792	7106	-	.	ID="RND-6_FAMILY-17586";Tend="2316";Tstart="676";shortTE="F";uid="5aeee929-1e5d-48d3-944c-d6ef7ff8c5ff"
CM022883.1	RepeatMasker	RC/Helitron	9064425	9064699	925	-	.	ID="RND-5_FAMILY-848";TEgroup="ctg_10%7CRND-5_FAMILY-848%7C2";Tend="1622";Tstart="1102";shortTE="F";uid="b6ada260-217d-4e4a-8697-1f61fd1adc67"
CM022883.1	RepeatMasker	Unknown	15868346	15868468	477	-	.	ID="RND-6_FAMILY-1647";Tend="731";Tstart="612";shortTE="F";uid="ae99d8ba-2fd3-442f-b2b2-f2aad8784df6"
CM022883.1	RepeatMasker	Unknown	17652743	17652918	409	-	.	ID="RND-5_FAMILY-2791";TEgroup="ctg_10%7CRND-5_FAMILY-2791%7C1";Tend="1039";Tstart="979";shortTE="T";uid="10a4f8a4-62f5-4221-83ef-6b7272de29e4"
CM022883.1	RepeatMasker	DNA/hAT-Charlie	8176318	8176421	1837	-	.	ID="RND-2_FAMILY-110";Tend="1325";Tstart="1080";shortTE="F";uid="9eda0ca7-3223-42a9-aaab-091bba21bff4"
CM022883.1	RepeatMasker	DNA/Sola-1	451575	451762	887	-	.	ID="RND-6_FAMILY-924";Tend="1354";Tstart="1177";shortTE="F";uid="3d551594-067a-454a-8238-37b22ccd8e4e"
CM022883.1	RepeatMasker	Unknown	10351138	10351331	1337	-	.	ID="RND-6_FAMILY-1126";Tend="660";Tstart="470";shortTE="F";uid="d86169b9-0282-4cb9-b3fe-21a3dc59b35a"
CM022883.1	RepeatMasker	Satellite	19116319	19116525	1105	-	.	ID="RND-6_FAMILY-577";Tend="1022";Tstart="851";shortTE="F";uid="44132059-f9f4-4dd3-92df-be445e77e4be"
CM022883.1	RepeatMasker	LINE/RTE-BovB	2621212	2621324	442	-	.	ID="RND-6_FAMILY-380";Tend="1064";Tstart="936";shortTE="F";uid="3474958d-ca9e-4363-8bf8-080f1113ba9f"
CM022883.1	RepeatMasker	Unknown	8754553	8754702	914	-	.	ID="RND-6_FAMILY-6615";Tend="1070";Tstart="921";shortTE="F";uid="95658154-1824-48eb-b7c1-a0c76fae2819"
CM022883.1	RepeatMasker	LINE/R2	3388243	3388779	1230	-	.	ID="RND-6_FAMILY-987";Tend="1214";Tstart="649";shortTE="F";uid="851263e2-f2a3-43c1-bef8-f49a4e79b838"
CM022883.1	RepeatMasker	LINE/RTE-BovB	16949429	16949607	1283	-	.	ID="RND-1_FAMILY-75";Tend="1822";Tstart="1643";shortTE="F";uid="7f30d3c3-27fa-4268-98d6-4322bbffb83b"
CM022883.1	RepeatMasker	LINE/CR1	15945207	15945308	685	-	.	ID="RND-5_FAMILY-235";Tend="1684";Tstart="1571";shortTE="F";uid="b9872037-cbf0-4ac0-8a8f-3836ebe40cae"
CM022883.1	RepeatMasker	Unknown	9023874	9024296	1146	-	.	ID="RND-6_FAMILY-7290";Tend="1411";Tstart="937";shortTE="F";uid="3aa3b3cc-298b-4184-a6a9-838e0433dcdb"
CM022883.1	RepeatMasker	Unknown	12300564	12301338	4261	-	.	ID="RND-1_FAMILY-28";Tend="2252";Tstart="1457";shortTE="F";uid="0eded24c-285f-4f80-9e88-ccd5834f192e"
CM022883.1	RepeatMasker	Unknown	15885888	15886019	783	-	.	ID="RND-4_FAMILY-737";Tend="900";Tstart="771";shortTE="F";uid="b3dd3e69-5b12-4730-973c-05d58b6b4247"
CM022883.1	RepeatMasker	Unknown	17721273	17721534	1116	-	.	ID="RND-5_FAMILY-4457";Tend="1267";Tstart="1005";shortTE="F";uid="4e72bbab-0240-4f16-aa7b-e6bfeffe87fe"
CM022883.1	RepeatMasker	Satellite	18151893	18152334	1056	-	.	ID="RND-6_FAMILY-46";TEgroup="ctg_10%7CRND-6_FAMILY-46%7C9";Tend="1211";Tstart="944";shortTE="F";uid="8a048091-e6da-460e-9d47-792d8de959b2"
CM022883.1	RepeatMasker	SINE/5S	5370282	5370591	1615	-	.	ID="RND-6_FAMILY-1850";Tend="1242";Tstart="933";shortTE="F";uid="f8e7fdd5-4e2c-4e0f-a78f-b7d93729de45"
CM022883.1	RepeatMasker	LINE/I-Jockey	9767216	9767345	459	-	.	ID="RND-6_FAMILY-3960";Tend="1115";Tstart="986";shortTE="F";uid="5928caf0-ebc9-494c-8246-5227c52737aa"
CM022883.1	RepeatMasker	RC/Helitron	21957332	21957596	1972	-	.	ID="RND-1_FAMILY-285";Tend="1091";Tstart="819";shortTE="F";uid="8710ef25-c8b7-4249-b132-b7f37faf12c0"
CM022883.1	RepeatMasker	Unknown	1318972	1319112	1056	-	.	ID="RND-4_FAMILY-832";Tend="1044";Tstart="903";shortTE="F";uid="3865be58-45da-462b-8f1b-7aa7a8ef793e"
CM022883.1	RepeatMasker	Unknown	1674905	1675121	912	-	.	ID="RND-6_FAMILY-6755";Tend="1261";Tstart="1050";shortTE="F";uid="4e08fc62-6f62-4182-9685-354d7b456bdf"
CM022883.1	RepeatMasker	Unknown	13093686	13093963	2053	-	.	ID="RND-5_FAMILY-502";Tend="1224";Tstart="950";shortTE="F";uid="ba17ea36-d0a6-4245-9a6d-77e4912e186f"
CM022883.1	RepeatMasker	SINE/tRNA-RTE	16491328	16491534	841	-	.	ID="RND-4_FAMILY-384";Tend="1066";Tstart="856";shortTE="F";uid="cd58b187-3b26-4fad-8860-d4a27c6a4a3f"
CM022883.1	RepeatMasker	Unknown	979092	979338	2009	-	.	ID="RND-1_FAMILY-86";Tend="1097";Tstart="851";shortTE="F";uid="ca99a443-5507-465e-8841-c19db7fb6dd3"
CM022883.1	RepeatMasker	LINE/I-Jockey	1220759	1221182	3222	-	.	ID="RND-1_FAMILY-416";Tend="1355";Tstart="955";shortTE="F";uid="e6be513c-bf3c-4984-a492-457478db5089"
CM022883.1	RepeatMasker	Unknown	21343841	21344153	1807	-	.	ID="RND-6_FAMILY-1096";Tend="1141";Tstart="828";shortTE="F";uid="4fd4ff06-03d8-4a99-aed6-23cecb4d9288"
CM022883.1	RepeatMasker	LINE/I-Jockey	12826723	12826900	753	-	.	ID="RND-5_FAMILY-2234";Tend="1310";Tstart="1063";shortTE="F";uid="c267ca4e-4a82-458f-b486-0fdf7e153d4a"
CM022883.1	RepeatMasker	Unknown	10107178	10107306	566	-	.	ID="RND-3_FAMILY-316";Tend="1030";Tstart="903";shortTE="F";uid="a3187a9b-6419-4823-ae6a-d7594645bd3f"
CM022883.1	RepeatMasker	LINE/I-Jockey	11262415	11262756	2412	-	.	ID="RND-6_FAMILY-6858";Tend="1175";Tstart="824";shortTE="F";uid="bdada9a8-4d9a-4528-8375-d7892151a9d9"
CM022883.1	RepeatMasker	Unknown	15637038	15637475	2901	-	.	ID="RND-5_FAMILY-215";Tend="1331";Tstart="913";shortTE="F";uid="4ab5116c-264b-4bfb-87a4-d47d841fb10a"
CM022883.1	RepeatMasker	Unknown	1889483	1889730	708	-	.	ID="RND-4_FAMILY-828";TEgroup="ctg_10%7CRND-4_FAMILY-828%7C1";Tend="1203";Tstart="1043";shortTE="T";uid="0ce544ae-4bc7-496d-8254-48dd6818d45c"
CM022883.1	RepeatMasker	LINE/CRE	17553581	17553809	640	-	.	ID="RND-5_FAMILY-546";Tend="1370";Tstart="1190";shortTE="F";uid="f73d198f-37e6-43df-b783-60868d29f1d7"
CM022883.1	RepeatMasker	DNA/hAT-Tip100	3711228	3711413	890	-	.	ID="RND-5_FAMILY-697";Tend="1061";Tstart="871";shortTE="F";uid="f215ad79-38c0-4949-9931-4b401daba81c"
CM022883.1	RepeatMasker	Unknown	9128377	9128957	4621	-	.	ID="RND-1_FAMILY-368";Tend="1432";Tstart="831";shortTE="F";uid="51629158-b1b0-4dbf-91fe-697b231c454c"
CM022883.1	RepeatMasker	Unknown	854775	854913	1057	-	.	ID="RND-6_FAMILY-222";Tend="1299";Tstart="1163";shortTE="F";uid="d182fe58-28fc-4408-af47-fd95e95bd6c5"
CM022883.1	RepeatMasker	Unknown	10400181	10400435	1442	-	.	ID="RND-1_FAMILY-279";Tend="1105";Tstart="856";shortTE="F";uid="2d7c8e67-f1b3-4c7b-9763-4dcc09eeef33"
CM022883.1	RepeatMasker	LTR	6136733	6136859	757	-	.	ID="RND-1_FAMILY-800";Tend="2267";Tstart="2116";shortTE="F";uid="85179df7-f115-4b01-ba43-9ff78a5909ab"
CM022883.1	RepeatMasker	RC/Helitron	21247825	21247932	794	-	.	ID="RND-6_FAMILY-1533";Tend="1095";Tstart="984";shortTE="F";uid="5e15b07a-caf2-4389-84e3-b6f82ec1148e"
CM022883.1	RepeatMasker	Unknown	6495920	6496040	948	-	.	ID="RND-1_FAMILY-472";Tend="1052";Tstart="932";shortTE="F";uid="22ba10f5-8f57-4a67-8ede-66fef5b286b4"
CM022883.1	RepeatMasker	Unknown	794543	794672	1037	-	.	ID="RND-1_FAMILY-472";Tend="1052";Tstart="928";shortTE="F";uid="a2b97927-1407-4acd-aa54-ebcbb65a35b6"
CM022883.1	RepeatMasker	LINE/I-Jockey	9952056	9952270	2129	-	.	ID="RND-1_FAMILY-230";Tend="1412";Tstart="855";shortTE="F";uid="c15de49b-c16a-40e0-927a-57784799e0bb"
CM022883.1	RepeatMasker	Unknown	18142072	18142300	866	-	.	ID="RND-6_FAMILY-7290";Tend="1181";Tstart="932";shortTE="F";uid="50e62180-3524-4d21-8315-d1d0e85a45ad"
CM022883.1	RepeatMasker	Unknown	1166543	1167088	4678	-	.	ID="RND-4_FAMILY-642";Tend="1430";Tstart="863";shortTE="F";uid="b551ddc7-cacf-4f2e-a489-4450d873288c"
CM022883.1	RepeatMasker	Unknown	915336	915764	3236	-	.	ID="RND-1_FAMILY-152";Tend="1694";Tstart="967";shortTE="F";uid="b60acbb5-b7df-4992-bb38-801193719e43"
CM022883.1	RepeatMasker	Unknown	8659919	8660469	1575	-	.	ID="RND-3_FAMILY-332";Tend="1460";Tstart="927";shortTE="F";uid="006407d8-c8da-4950-9b89-64b5181df1ca"
CM022883.1	RepeatMasker	LINE/RTE-BovB	3609576	3609835	1269	-	.	ID="RND-1_FAMILY-30";Tend="1122";Tstart="876";shortTE="F";uid="0c1e8be4-18f7-47e5-bd4e-c9785b349961"
CM022883.1	RepeatMasker	LINE/Penelope	20331707	20331840	620	-	.	ID="RND-5_FAMILY-5224";Tend="1706";Tstart="1566";shortTE="F";uid="7c3c122f-ed57-4c92-b670-9e43e7c6d8b6"
CM022883.1	RepeatMasker	SINE/tRNA-RTE	8888789	8888980	944	-	.	ID="RND-6_FAMILY-11569";Tend="1178";Tstart="1014";shortTE="F";uid="26f3c5cf-63be-4fa8-92b5-8327272aef9d"
CM022883.1	RepeatMasker	DNA/hAT-Blackjack	5092008	5092108	435	-	.	ID="RND-6_FAMILY-203";Tend="212";Tstart="112";shortTE="F";uid="e126d62f-28ec-42d4-a0b7-39c6ba5c2676"
CM022883.1	RepeatMasker	RC/Helitron	890332	890687	2235	-	.	ID="RND-4_FAMILY-2756";Tend="1363";Tstart="1016";shortTE="F";uid="3f02b47b-4be3-416f-a783-f363849e9f53"
CM022883.1	RepeatMasker	Unknown	9698780	9698958	501	-	.	ID="RND-4_FAMILY-1056";Tend="555";Tstart="367";shortTE="F";uid="1f4316e1-6c4c-4c99-8dc0-bad4d41f8b3c"
CM022883.1	RepeatMasker	Satellite	17053545	17053850	1986	-	.	ID="RND-6_FAMILY-577";Tend="303";Tstart="1";shortTE="F";uid="265ed09f-9539-4092-9fdc-289eee65a0a8"
CM022883.1	RepeatMasker	LINE/RTE-BovB	4443977	4444099	672	-	.	ID="RND-1_FAMILY-30";Tend="918";Tstart="795";shortTE="F";uid="8a0f0375-4c47-464c-8f65-212882e58219"
CM022883.1	RepeatMasker	LINE/I-Jockey	20747395	20747558	416	-	.	ID="TART_DV";Tend="7153";Tstart="6991";shortTE="F";uid="d06f8f5a-903d-4e3b-8a61-01deaa6d3987"
CM022883.1	RepeatMasker	Unknown	12487808	12488096	430	-	.	ID="RND-1_FAMILY-206";Tend="1494";Tstart="1241";shortTE="F";uid="66974e2d-07c4-469a-89c4-b1b752ef5474"
CM022883.1	RepeatMasker	LINE/Penelope	1583867	1583997	1174	-	.	ID="RND-6_FAMILY-1806";Tend="1523";Tstart="1393";shortTE="F";uid="8d3a7d3e-8505-4629-9c3b-442f5fb760dc"
CM022883.1	RepeatMasker	Unknown	20687363	20687943	1302	-	.	ID="RND-1_FAMILY-42";Tend="1170";Tstart="130";shortTE="F";uid="6a3f134a-9e6b-4af1-be1d-b681b0678207"
CM022883.1	RepeatMasker	Unknown	9166695	9166895	1107	-	.	ID="RND-1_FAMILY-627";Tend="1256";Tstart="1053";shortTE="F";uid="4e71fc71-7be6-4cba-964f-b19e716a3eea"
CM022883.1	RepeatMasker	LINE/RTE-BovB	9491711	9491870	679	-	.	ID="RND-1_FAMILY-75";TEgroup="ctg_10%7CRND-1_FAMILY-75%7C4";Tend="1157";Tstart="956";shortTE="F";uid="65d83b46-94a7-4b35-89b0-e80e0f696e4c"
CM022883.1	RepeatMasker	DNA/hAT-Tip100	4582565	4582768	761	-	.	ID="rnd-5_family-697";Tend="1066";Tstart="810";shortTE="F";uid="47b3dab4-b2c8-4947-b10c-2b620a3c3253"
CM022883.1	RepeatMasker	DNA/CMC-Chapaev-3	10509214	10509568	2890	-	.	ID="RND-6_FAMILY-672";Tend="1235";Tstart="883";shortTE="F";uid="bbcdd09a-3ad2-40af-bd30-2b032f76dc66"
CM022883.1	RepeatMasker	Unknown	21209151	21209266	715	-	.	ID="RND-1_FAMILY-39";Tend="1313";Tstart="1204";shortTE="F";uid="25be5e14-46df-483a-ba8c-7db3cbeb2ee8"
CM022883.1	RepeatMasker	RC/Helitron	16533988	16534270	2100	-	.	ID="RND-1_FAMILY-31";Tend="1241";Tstart="932";shortTE="F";uid="65d7bba4-f77a-4cc1-964e-28a13b63351d"
CM022883.1	RepeatMasker	LINE/RTE-BovB	16098527	16098780	1218	-	.	ID="RND-1_FAMILY-30";Tend="1120";Tstart="859";shortTE="F";uid="e6fa4e4f-eab2-4e18-985b-be437d60e8c6"
CM022883.1	RepeatMasker	Unknown	1687657	1687765	775	-	.	ID="RND-6_FAMILY-7290";Tend="1151";Tstart="1043";shortTE="F";uid="04845cef-abb9-4020-ad91-44664c3baccd"
CM022883.1	RepeatMasker	Unknown	9174057	9174654	2201	-	.	ID="RND-1_FAMILY-422";Tend="1538";Tstart="875";shortTE="F";uid="1b58dc53-ac02-4e3b-9b86-3e7935870a26"
CM022883.1	RepeatMasker	Unknown	4457687	4458209	2811	-	.	ID="RND-1_FAMILY-49";Tend="1503";Tstart="964";shortTE="F";uid="9e22c84c-03ed-44b1-99ab-30896ce08d51"
CM022883.1	RepeatMasker	RC/Helitron	18593803	18594531	4055	-	.	ID="RND-6_FAMILY-2083";Tend="1714";Tstart="969";shortTE="F";uid="ec8100b1-3791-42f4-aac9-540ac1f460ce"
CM022883.1	RepeatMasker	Unknown	20924708	20924850	723	-	.	ID="RND-4_FAMILY-560";Tend="983";Tstart="854";shortTE="F";uid="e1d235dc-7204-45d6-ae6d-5dd71504fbb6"
CM022883.1	RepeatMasker	LINE/RTE-BovB	9969618	9969809	781	-	.	ID="RND-1_FAMILY-30";Tend="1033";Tstart="842";shortTE="F";uid="872f2861-6f7a-4c5a-80ac-a9e0f67e2978"
CM022883.1	RepeatMasker	LINE/RTE-BovB	6698630	6698861	1194	-	.	ID="RND-6_FAMILY-380";Tend="1199";Tstart="944";shortTE="F";uid="8133df3b-5ac5-455f-a6f2-2097ee11c355"
CM022883.1	RepeatMasker	Unknown	7573203	7573341	609	-	.	ID="RND-5_FAMILY-88";Tend="1581";Tstart="1452";shortTE="F";uid="a36d03a1-cc02-4c2d-a406-7c26e84b519d"
CM022883.1	RepeatMasker	LINE/Penelope	6929839	6929976	745	-	.	ID="RND-6_FAMILY-1806";Tend="1616";Tstart="1477";shortTE="F";uid="6db1c051-3cc3-4284-abb3-7333af18b6e1"
CM022883.1	RepeatMasker	LINE/L2	133002	133312	2308	-	.	ID="RND-1_FAMILY-308";Tend="911";Tstart="605";shortTE="F";uid="8d2abbab-b526-4b58-bf4f-46c3670d341b"
CM022883.1	RepeatMasker	RC/Helitron	3471529	3471770	1808	-	.	ID="RND-6_FAMILY-317";Tend="1169";Tstart="929";shortTE="F";uid="e4634fdb-2091-4f55-a63c-0b8cfce9d4bc"
CM022883.1	RepeatMasker	Unknown	20486720	20486915	1583	-	.	ID="RND-5_FAMILY-196";Tend="1138";Tstart="944";shortTE="F";uid="7e332728-495c-41ba-906e-067f344135ea"
CM022883.1	RepeatMasker	RC/Helitron	9363860	9363993	1011	-	.	ID="RND-6_FAMILY-4711";Tend="1030";Tstart="898";shortTE="F";uid="6a25e499-3a78-4dea-8199-2b68117bfe43"
CM022883.1	RepeatMasker	LINE/Penelope	16619773	16619922	696	-	.	ID="RND-5_FAMILY-5224";TEgroup="ctg_10%7CRND-5_FAMILY-5224%7C6";Tend="1552";Tstart="1458";shortTE="T";uid="2788b8f9-421d-483f-8666-c44d60c411bc"
CM022883.1	RepeatMasker	RC/Helitron	7198932	7199679	5697	-	.	ID="RND-5_FAMILY-688";Tend="1685";Tstart="925";shortTE="F";uid="307efe60-b7f2-488f-bb10-674bd4899b8c"
CM022883.1	RepeatMasker	Unknown	19917567	19917797	1241	-	.	ID="RND-1_FAMILY-203";Tend="1047";Tstart="801";shortTE="F";uid="460798da-c1cc-4c68-9a31-1f0578ffbf62"
CM022883.1	RepeatMasker	DNA/hAT-Tip100	4858576	4859050	2935	-	.	ID="RND-6_FAMILY-6216";Tend="1429";Tstart="932";shortTE="F";uid="bd6de3e9-9716-4065-a344-70cf3185a582"
CM022883.1	RepeatMasker	LINE/Penelope	11417773	11417973	1283	-	.	ID="RND-1_FAMILY-254";Tend="1620";Tstart="1420";shortTE="F";uid="c152c742-e4a9-428d-a363-026044970db5"
CM022883.1	RepeatMasker	LINE/RTE-BovB	21168354	21168542	837	-	.	ID="RND-5_FAMILY-1885";Tend="1100";Tstart="923";shortTE="F";uid="df3f939b-e0a1-4bc4-971c-a30f532206e6"
CM022883.1	RepeatMasker	SINE/MIR	18658318	18658545	428	-	.	ID="RND-1_FAMILY-44";TEgroup="ctg_10%7CRND-1_FAMILY-44%7C9";Tend="1024";Tstart="873";shortTE="T";uid="3755fa5e-646e-43f6-b66b-52d4aae441c7"
CM022883.1	RepeatMasker	LINE/RTE-BovB	10228220	10228406	824	-	.	ID="RND-5_FAMILY-1885";Tend="1097";Tstart="909";shortTE="F";uid="20807b03-f1a0-4313-9be1-906fd0110341"
CM022883.1	RepeatMasker	Unknown	2726860	2727010	570	-	.	ID="RND-1_FAMILY-191";Tend="1585";Tstart="1430";shortTE="F";uid="a87d9931-5bc5-4cee-a3a0-c80e58945721"
CM022883.1	RepeatMasker	Unknown	2787247	2787535	2203	-	.	ID="RND-6_FAMILY-7290";Tend="1446";Tstart="1163";shortTE="F";uid="77a71800-6bcf-4693-8021-adc6bce58af4"
CM022883.1	RepeatMasker	Unknown	20211818	20212074	1481	-	.	ID="RND-1_FAMILY-191";Tend="2089";Tstart="1800";shortTE="F";uid="683eb254-5be4-4d18-8ad4-a521df8af94e"
CM022883.1	RepeatMasker	DNA/TcMar-Tc1	20064485	20065032	4297	-	.	ID="RND-1_FAMILY-316";Tend="1298";Tstart="754";shortTE="F";uid="aa68ea09-a70b-41e3-9e55-37890f4259ac"
CM022883.1	RepeatMasker	Satellite	8311666	8311793	530	-	.	ID="RND-3_FAMILY-672";Tend="1069";Tstart="931";shortTE="F";uid="bd211d6a-8f95-4d27-98e6-540566bf21b8"
CM022883.1	RepeatMasker	LINE/Penelope	11690967	11691071	501	-	.	ID="RND-1_FAMILY-172";Tend="1435";Tstart="1333";shortTE="F";uid="ebdd9ff2-40bb-40d7-ab9a-4e6f2e839e2f"
CM022883.1	RepeatMasker	DNA/hAT-Tip100	1134170	1134322	698	-	.	ID="RND-4_FAMILY-2323";Tend="1054";Tstart="907";shortTE="F";uid="29447429-eef9-48f9-b2ec-5ec0ed7e4562"
CM022883.1	RepeatMasker	Unknown	8042169	8042449	1615	-	.	ID="RND-1_FAMILY-49";Tend="1204";Tstart="904";shortTE="F";uid="d705484a-e2a8-4e2f-bd9e-19d1d708691c"
CM022883.1	RepeatMasker	RC/Helitron	16817510	16817672	933	-	.	ID="RND-1_FAMILY-193";Tend="1005";Tstart="829";shortTE="F";uid="d3dddf20-9ffd-4164-8a3c-1c7d6dc42901"
CM022883.1	RepeatMasker	DNA/TcMar-Mariner	7403952	7404148	839	-	.	ID="mariner-4_cfl";Tend="545";Tstart="347";shortTE="F";uid="7f77e92e-22cf-4924-98e5-62ff7fbf77b9"
CM022883.1	RepeatMasker	SINE/5S	21856690	21856954	1226	-	.	ID="RND-5_FAMILY-566";Tend="1089";Tstart="831";shortTE="F";uid="086a8673-31e0-40a2-ab5d-f1502bd334e3"
CM022883.1	RepeatMasker	DNA/hAT-Charlie	10655832	10655997	1203	-	.	ID="RND-1_FAMILY-582";Tend="1387";Tstart="1222";shortTE="F";uid="22bb43fa-e659-4943-bbe5-9dcc957b44b7"
CM022883.1	RepeatMasker	LTR/Copia	1547167	1547297	504	-	.	ID="RND-6_FAMILY-2605";TEgroup="ctg_10%7CRND-6_FAMILY-2605%7C1";Tend="1312";Tstart="1167";shortTE="T";uid="0a61245e-f746-4bf0-9369-89d25dc6ed6e"
CM022883.1	RepeatMasker	Unknown	4036716	4037134	2718	-	.	ID="RND-1_FAMILY-118";Tend="1373";Tstart="994";shortTE="F";uid="6dd2aece-1430-40d5-a7a0-35d48eee4487"
CM022883.1	RepeatMasker	SINE/tRNA-RTE	18994642	18994901	1491	-	.	ID="RND-1_FAMILY-29";Tend="1121";Tstart="804";shortTE="F";uid="26e32dd4-9d67-4911-b967-c28e2eccdc97"
CM022883.1	RepeatMasker	SINE/tRNA-RTE	21039856	21040118	1522	-	.	ID="RND-1_FAMILY-29";Tend="1096";Tstart="796";shortTE="F";uid="2cf7591c-1cd1-4f79-b7b4-6271dc3c3fc2"
CM022883.1	RepeatMasker	Unknown	7358855	7359223	2071	-	.	ID="RND-4_FAMILY-132";Tend="1444";Tstart="1072";shortTE="F";uid="39854ec4-14f8-4aa2-a08a-8ba511f151ba"
CM022883.1	RepeatMasker	Satellite	4160185	4160455	2159	-	.	ID="RND-6_FAMILY-46";Tend="1205";Tstart="933";shortTE="F";uid="3d74e931-0e8c-49f6-8fdf-455ff02d349a"
CM022883.1	RepeatMasker	Unknown	14992266	14992478	608	-	.	ID="RND-2_FAMILY-87";Tend="1283";Tstart="1029";shortTE="F";uid="12d373e8-f927-478e-b58f-8981801ba22c"
CM022883.1	RepeatMasker	RC/Helitron	19312169	19312309	449	-	.	ID="RND-6_FAMILY-2083";Tend="1109";Tstart="975";shortTE="F";uid="98ebe74b-e8d4-401f-87d5-f3243aa16a61"
CM022883.1	RepeatMasker	Unknown	4212266	4212730	3537	-	.	ID="RND-1_FAMILY-126";Tend="1563";Tstart="1085";shortTE="F";uid="7c0782cd-577b-4231-80c9-7fb64a3db2be"
CM022883.1	RepeatMasker	Unknown	2603678	2603903	1712	-	.	ID="RND-6_FAMILY-439";Tend="1109";Tstart="878";shortTE="F";uid="7666d8c4-3434-41a1-a50a-740dffbaea7f"
CM022883.1	RepeatMasker	Unknown	18589715	18589940	1493	-	.	ID="RND-5_FAMILY-806";Tend="1292";Tstart="1075";shortTE="F";uid="e1c7d2f2-2494-4228-a118-e290e72faefe"
CM022883.1	RepeatMasker	Unknown	15886582	15886747	1063	-	.	ID="RND-3_FAMILY-37";Tend="1365";Tstart="1200";shortTE="F";uid="bb4fdad8-7ac1-440b-83ec-576abd26cb31"
CM022883.1	RepeatMasker	RC/Helitron	12523918	12524154	948	-	.	ID="RND-1_FAMILY-999";Tend="801";Tstart="594";shortTE="F";uid="3cfdb7b1-7192-463a-ab3f-5bb952247b0c"
CM022883.1	RepeatMasker	LINE/R1-LOA	19789960	19790447	3824	-	.	ID="RND-1_FAMILY-180";Tend="3069";Tstart="2536";shortTE="F";uid="21c3d7b9-9f21-4f56-b18c-1201982bd1d9"
CM022883.1	RepeatMasker	Unknown	12503477	12504127	576	-	.	ID="RND-5_FAMILY-116";TEgroup="ctg_10%7CRND-5_FAMILY-116%7C2";Tend="1510";Tstart="784";shortTE="F";uid="f797b97d-1853-486b-b173-31c714b8eee9"
CM022883.1	RepeatMasker	DNA/hAT-Tip100	5029531	5029725	1272	-	.	ID="RND-6_FAMILY-2368";Tend="836";Tstart="638";shortTE="F";uid="903b66ee-2559-45fb-9173-0d425ecaba73"
CM022883.1	RepeatMasker	Unknown	16086417	16086659	1392	-	.	ID="RND-6_FAMILY-7290";Tend="1434";Tstart="1187";shortTE="F";uid="aacaa3af-46c1-4214-87c9-5982524b1b35"
CM022883.1	RepeatMasker	Unknown	19269689	19269896	537	-	.	ID="RND-1_FAMILY-49";Tend="1173";Tstart="973";shortTE="F";uid="3f249dad-951e-4dc3-a44e-38f472a917bf"
CM022883.1	RepeatMasker	DNA/TcMar-Tc1	662145	662434	2300	-	.	ID="RND-1_FAMILY-226";Tend="1183";Tstart="896";shortTE="F";uid="2db406ee-1eda-41d9-a564-ddad53f451ed"
CM022883.1	RepeatMasker	DNA/TcMar-Tc1	1925345	1925490	959	-	.	ID="RND-1_FAMILY-961";Tend="1782";Tstart="1638";shortTE="F";uid="8dad2b2b-5522-4921-9717-ba91dced748f"
CM022883.1	RepeatMasker	RC/Helitron	17623886	17624009	498	-	.	ID="RND-1_FAMILY-204";Tend="2676";Tstart="2553";shortTE="F";uid="263754a9-7ff2-4670-be9f-d7b6dd6239af"
CM022883.1	RepeatMasker	Unknown	17130379	17130941	3556	-	.	ID="RND-1_FAMILY-368";Tend="1439";Tstart="843";shortTE="F";uid="b45bf7de-f17b-4b68-838c-7fa8374bdfdf"
CM022883.1	RepeatMasker	DNA/CMC-Chapaev-3	18550366	18550650	1427	-	.	ID="RND-6_FAMILY-2378";Tend="1252";Tstart="874";shortTE="F";uid="e26b5bd2-92a5-4eb1-8919-460338090783"
CM022883.1	RepeatMasker	Unknown	10718743	10718953	665	-	.	ID="RND-4_FAMILY-30";Tend="1172";Tstart="911";shortTE="F";uid="4f1200fb-66e7-4bb0-9098-c15ef0c4df19"
CM022883.1	RepeatMasker	Satellite	20254783	20254989	1177	-	.	ID="RND-3_FAMILY-672";Tend="1155";Tstart="932";shortTE="F";uid="7f2cedf1-eb6f-49d0-a904-3c758d7201ea"
CM022883.1	RepeatMasker	RC/Helitron	1792483	1792753	1937	-	.	ID="RND-1_FAMILY-31";Tend="1515";Tstart="1244";shortTE="F";uid="169dd2c7-d988-4110-aa37-98e74b2c3912"
CM022883.1	RepeatMasker	Unknown	1895464	1895741	1780	-	.	ID="RND-1_FAMILY-342";Tend="1388";Tstart="1080";shortTE="F";uid="07942b38-9b9f-4b9f-a767-73d2611c7a69"
CM022883.1	RepeatMasker	Unknown	15549994	15550106	518	-	.	ID="RND-5_FAMILY-197";Tend="1004";Tstart="896";shortTE="F";uid="a41ad3b2-baea-41e7-a1f9-f6a677a20068"
CM022883.1	RepeatMasker	Unknown	7946336	7946672	2832	-	.	ID="RND-1_FAMILY-474";Tend="2329";Tstart="1992";shortTE="F";uid="a3287754-3130-4511-80ee-8e839762d0af"
CM022883.1	RepeatMasker	Unknown	7424956	7425534	4623	-	.	ID="RND-6_FAMILY-6689";Tend="1252";Tstart="676";shortTE="F";uid="53add1df-4bf1-4232-a058-df3dbd2aca17"
CM022883.1	RepeatMasker	Unknown	16695290	16695855	3780	-	.	ID="RND-6_FAMILY-11719";Tend="1671";Tstart="1072";shortTE="F";uid="3c9f244a-9df7-47c9-aff7-89bde1c3736b"
CM022883.1	RepeatMasker	Unknown	20109934	20110471	4520	-	.	ID="RND-1_FAMILY-433";Tend="3072";Tstart="2526";shortTE="F";uid="9bb5f8be-174d-4442-a457-fa58d51aa8a3"
CM022883.1	RepeatMasker	Unknown	20275249	20275451	954	-	.	ID="RND-5_FAMILY-28";Tend="1180";Tstart="941";shortTE="F";uid="53a57f5f-cac2-46c5-8813-e354f7ba2ade"
CM022883.1	RepeatMasker	DNA/hAT-Tip100	16009701	16010050	2773	-	.	ID="RND-6_FAMILY-2368";Tend="1452";Tstart="1105";shortTE="F";uid="c5e3cc3b-d4ab-47c3-9648-7c8f9845e4ee"
CM022883.1	RepeatMasker	LINE/Penelope	11714339	11714791	3369	-	.	ID="RND-6_FAMILY-2845";Tend="1320";Tstart="867";shortTE="F";uid="b692408c-4c12-4026-bcaa-478aa8c610e3"
CM022883.1	RepeatMasker	DNA/hAT-Blackjack	2861387	2861515	742	-	.	ID="RND-4_FAMILY-1024";Tend="2554";Tstart="2433";shortTE="F";uid="7fac1449-1df0-4292-9717-87fe6fe95142"
CM022883.1	RepeatMasker	Unknown	5039795	5040108	2802	-	.	ID="RND-1_FAMILY-793";Tend="1244";Tstart="931";shortTE="F";uid="b77b0776-c75d-449f-a8b6-e375f655c516"
CM022883.1	RepeatMasker	Unknown	1549774	1549934	732	-	.	ID="RND-1_FAMILY-116";Tend="1115";Tstart="962";shortTE="F";uid="81016d34-5fd7-47d9-8696-74dd9b0f3c9a"
CM022883.1	RepeatMasker	Unknown	12735999	12736111	622	-	.	ID="RND-4_FAMILY-4275";Tend="1086";Tstart="958";shortTE="F";uid="b8135773-71b3-470f-9d8f-7aae0f6bca13"
CM022883.1	RepeatMasker	Unknown	3247975	3248478	4169	-	.	ID="RND-5_FAMILY-1793";Tend="2007";Tstart="1505";shortTE="F";uid="fb0f6c45-55b7-410d-81ef-5f86b40cb26b"
CM022883.1	RepeatMasker	Unknown	12537058	12537161	463	-	.	ID="RND-6_FAMILY-7097";Tend="774";Tstart="661";shortTE="F";uid="4b196478-711b-4927-9ce9-82b775b236fc"
CM022883.1	RepeatMasker	Unknown	7682180	7682322	907	-	.	ID="RND-4_FAMILY-4275";Tend="1086";Tstart="938";shortTE="F";uid="47738b78-de91-4eee-ae0a-2af46d6b1d7f"
CM022883.1	RepeatMasker	LINE/RTE-BovB	3041439	3041693	1142	-	.	ID="RND-5_FAMILY-1885";Tend="1196";Tstart="916";shortTE="F";uid="6b9fe373-9fcf-445f-b8fd-db7faba7185c"
CM022883.1	RepeatMasker	DNA/TcMar-Tc1	3500101	3500627	493	-	.	ID="RND-6_FAMILY-783";TEgroup="ctg_10%7CRND-6_FAMILY-783%7C3";Tend="1362";Tstart="1036";shortTE="F";uid="0cd4dabc-e6a6-42fc-8594-8bc3de8a82ad"
CM022883.1	RepeatMasker	Unknown	6755251	6755443	498	-	.	ID="RND-6_FAMILY-74";Tend="1161";Tstart="962";shortTE="F";uid="2dfff598-57e8-419b-b8d3-117048510adc"
CM022883.1	RepeatMasker	DNA/hAT-Blackjack	11097126	11097260	497	-	.	ID="RND-1_FAMILY-481";Tend="1226";Tstart="1096";shortTE="F";uid="053e7efd-ea53-49c2-bec2-1b2f927854e8"
CM022883.1	RepeatMasker	Unknown	981574	981731	522	-	.	ID="RND-1_FAMILY-90";Tend="859";Tstart="697";shortTE="F";uid="d3bb5e2b-1283-44d3-8bba-d739aa91d411"
CM022883.1	RepeatMasker	DNA/PIF-Harbinger	4511181	4511499	574	-	.	ID="RND-1_FAMILY-229";TEgroup="ctg_10%7CRND-1_FAMILY-229%7C3";Tend="1333";Tstart="879";shortTE="F";uid="7aa3e67b-7f96-4970-b1bb-c1430866c626"
CM022883.1	RepeatMasker	RC/Helitron	20328481	20328690	1048	-	.	ID="RND-6_FAMILY-20544";Tend="1544";Tstart="1336";shortTE="F";uid="bd960e31-21bb-4449-840b-a06d910f124b"
CM022883.1	RepeatMasker	Unknown	12622866	12623461	436	-	.	ID="RND-5_FAMILY-641";TEgroup="ctg_10%7CRND-5_FAMILY-641%7C1";Tend="1825";Tstart="743";shortTE="T";uid="e2379ff4-752a-4722-bd36-37396a8a5e18"
CM022883.1	RepeatMasker	LINE/Penelope	586524	586649	963	-	.	ID="RND-1_FAMILY-172";Tend="1452";Tstart="1327";shortTE="F";uid="19006956-47f1-4149-b0be-88db445729a0"
CM022883.1	RepeatMasker	Unknown	7333952	7334128	492	-	.	ID="RND-1_FAMILY-39";Tend="1332";Tstart="1152";shortTE="F";uid="303d9e8b-f68c-4faf-ab92-fdecce38ad45"
CM022883.1	RepeatMasker	Unknown	14786181	14786350	913	-	.	ID="RND-5_FAMILY-336";Tend="2172";Tstart="1997";shortTE="F";uid="c4974d60-c3d5-453f-8258-686703781200"
CM022883.1	RepeatMasker	Unknown	15730959	15731162	805	-	.	ID="RND-5_FAMILY-591";Tend="1135";Tstart="913";shortTE="F";uid="4e9e7347-f24e-4dcc-bbca-931e4791bd4c"
CM022883.1	RepeatMasker	RC/Helitron	18047169	18047308	1051	-	.	ID="RND-6_FAMILY-2083";Tend="1112";Tstart="973";shortTE="F";uid="3d626df0-2d5d-431e-a808-b5f49ca982e3"
CM022883.1	RepeatMasker	Unknown	19460573	19460992	1921	-	.	ID="RND-6_FAMILY-5941";TEgroup="ctg_10%7CRND-6_FAMILY-5941%7C1";Tend="1031";Tstart="699";shortTE="F";uid="2ff8a537-d16e-419b-8821-6374403ef2bc"
CM022883.1	RepeatMasker	Unknown	10497598	10497710	400	-	.	ID="RND-1_FAMILY-262";Tend="2271";Tstart="2163";shortTE="F";uid="b4c11aa6-f8e9-48bb-a270-29779485b737"
CM022883.1	RepeatMasker	SINE/tRNA-RTE	4955191	4955321	928	-	.	ID="RND-1_FAMILY-65";Tend="1094";Tstart="964";shortTE="F";uid="07d66658-4eb7-41f6-8908-9bacbd677881"
CM022883.1	RepeatMasker	LINE/RTE-BovB	10683441	10683760	747	-	.	ID="RND-6_FAMILY-4119";Tend="1334";Tstart="1004";shortTE="F";uid="bcec6c8d-a2ba-4afa-9ad0-d52412c3096b"
CM022883.1	RepeatMasker	Unknown	16437094	16437455	1452	-	.	ID="RND-4_FAMILY-30";Tend="1289";Tstart="905";shortTE="F";uid="1ff001bf-b8e3-4ebe-86d4-2937c471e32f"
CM022883.1	RepeatMasker	RC/Helitron	2519802	2519933	758	-	.	ID="RND-6_FAMILY-317";Tend="1050";Tstart="934";shortTE="F";uid="0d4bfd33-b3d1-4f7e-9213-a9980b5a5372"
CM022883.1	RepeatMasker	Unknown	7740139	7740570	3571	-	.	ID="RND-3_FAMILY-721";Tend="1259";Tstart="829";shortTE="F";uid="a5c82a50-8e05-4164-9d6e-092e4146e319"
CM022883.1	RepeatMasker	Unknown	19037504	19037877	2873	-	.	ID="RND-1_FAMILY-368";Tend="1217";Tstart="842";shortTE="F";uid="93883a54-012f-4493-855b-20b588e4d149"
CM022883.1	RepeatMasker	LINE/R1-LOA	19793457	19793841	3100	-	.	ID="RND-6_FAMILY-13449";Tend="3660";Tstart="3278";shortTE="F";uid="545da265-b636-463c-8ee5-3e74af9eb7ff"
CM022883.1	RepeatMasker	Unknown	12790190	12790319	592	-	.	ID="RND-5_FAMILY-4308";Tend="1057";Tstart="919";shortTE="F";uid="24877717-cdcb-485f-b6da-53a6ca21f2ca"
CM022883.1	RepeatMasker	Unknown	15313667	15313866	527	-	.	ID="RND-4_FAMILY-190";Tend="1372";Tstart="1167";shortTE="F";uid="c20ebe2c-cb2f-4055-9f99-febd0d1ca3b1"
CM022883.1	RepeatMasker	DNA	14782311	14782432	410	-	.	ID="RND-5_FAMILY-2114";Tend="2179";Tstart="2048";shortTE="F";uid="724d3d64-f25f-480e-bd8a-e84c4ea1741c"
CM022883.1	RepeatMasker	DNA/Sola-1	5981366	5981473	742	-	.	ID="RND-6_FAMILY-924";Tend="1474";Tstart="1363";shortTE="F";uid="86ac2fe5-dfe7-4b58-bc92-2036b6e9075f"
CM022883.1	RepeatMasker	DNA/TcMar-Tc1	3460464	3460913	3667	-	.	ID="RND-4_FAMILY-1141";Tend="1063";Tstart="621";shortTE="F";uid="76641d9e-ac36-46ce-9edc-74cd5f460209"
CM022883.1	RepeatMasker	Unknown	20858307	20858424	640	-	.	ID="RND-6_FAMILY-2400";Tend="1322";Tstart="1206";shortTE="F";uid="2748af8e-4287-4248-8295-6495fd63977a"
CM022883.1	RepeatMasker	LINE/I	10831565	10831786	724	-	.	ID="RND-5_FAMILY-4756";Tend="1208";Tstart="949";shortTE="F";uid="e60b2fa0-b027-4591-af48-d248a34037b3"
CM022883.1	RepeatMasker	Unknown	15778677	15779651	2718	-	.	ID="RND-1_FAMILY-607";Tend="1582";Tstart="551";shortTE="F";uid="35503b7f-9e83-4f6f-afa1-bc2dca73ef2e"
CM022883.1	RepeatMasker	RC/Helitron	9694628	9694765	1071	-	.	ID="RND-6_FAMILY-4124";Tend="1754";Tstart="1616";shortTE="F";uid="32badc60-eb7a-45d5-bc91-3b3ace1dd750"
CM022883.1	RepeatMasker	Unknown	13523262	13523577	2598	-	.	ID="RND-6_FAMILY-4208";Tend="1234";Tstart="919";shortTE="F";uid="ff646cbb-ca36-4999-9951-ec87eb6d3da1"
CM022883.1	RepeatMasker	DNA/TcMar-Tc1	18133756	18134521	1672	-	.	ID="RND-6_FAMILY-514";TEgroup="ctg_10%7CRND-6_FAMILY-514%7C6";Tend="1829";Tstart="914";shortTE="F";uid="3dccaaea-0876-448e-b936-8aad99d2e407"
CM022883.1	RepeatMasker	LINE/I-Jockey	12467068	12467277	528	-	.	ID="RND-5_FAMILY-2234";Tend="1155";Tstart="951";shortTE="F";uid="c4a1098c-43db-41f5-8656-7b5a9a113d32"
CM022883.1	RepeatMasker	Unknown	1659440	1659714	596	-	.	ID="RND-5_FAMILY-2328";Tend="1191";Tstart="923";shortTE="F";uid="efd388e0-0dc1-4651-89b9-27570709d22c"
CM022883.1	RepeatMasker	Unknown	20685037	20685171	639	-	.	ID="RND-1_FAMILY-627";Tend="1211";Tstart="1058";shortTE="F";uid="e6c74e05-ca3b-4ce7-becd-b5c87d3d93ed"
CM022883.1	RepeatMasker	Satellite	5200056	5200268	1173	-	.	ID="RND-6_FAMILY-577";Tend="961";Tstart="721";shortTE="F";uid="8b517cfa-3bf7-4b49-ab1d-2f888d985a96"
CM022883.1	RepeatMasker	DNA/hAT-Tip100	7569143	7569564	2476	-	.	ID="RND-1_FAMILY-412";Tend="1333";Tstart="896";shortTE="F";uid="b2ea265d-1844-46b7-82a6-3a197a5dd3df"
CM022883.1	RepeatMasker	SINE/tRNA-RTE	9555420	9555547	436	-	.	ID="RND-6_FAMILY-1330";Tend="1119";Tstart="972";shortTE="F";uid="c9494349-ad41-40ba-a744-085dff7b5892"
CM022883.1	RepeatMasker	RC/Helitron	17458775	17459317	3570	-	.	ID="RND-6_FAMILY-707";Tend="1472";Tstart="897";shortTE="F";uid="8f10cce2-6cf6-4266-87d0-d0c25ab2b58f"
CM022883.1	RepeatMasker	Unknown	5227597	5228035	2135	-	.	ID="RND-6_FAMILY-7290";Tend="1420";Tstart="887";shortTE="F";uid="801e4d3e-b15a-4d73-8875-a793fc4732b4"
CM022883.1	RepeatMasker	Unknown	20503729	20503992	2032	-	.	ID="RND-6_FAMILY-7290";Tend="1152";Tstart="889";shortTE="F";uid="3e8c5150-1981-4c35-a725-ece5daca5275"
CM022883.1	RepeatMasker	DNA/hAT-Blackjack	4826145	4826328	903	-	.	ID="RND-1_FAMILY-603";Tend="1392";Tstart="1203";shortTE="F";uid="d9098d15-7714-4104-966d-3de59f4b25af"
CM022883.1	RepeatMasker	Unknown	3686118	3686391	805	-	.	ID="RND-4_FAMILY-560";Tend="1176";Tstart="897";shortTE="F";uid="be72d944-cbc2-46c3-bc41-67b3c4f812e4"
CM022883.1	RepeatMasker	Unknown	848612	848725	957	-	.	ID="RND-1_FAMILY-152";Tend="1385";Tstart="1272";shortTE="F";uid="da5dec6f-e116-48e0-9890-b0bfb1f858b4"
CM022883.1	RepeatMasker	RC/Helitron	7915993	7916533	3194	-	.	ID="RND-6_FAMILY-4124";Tend="1744";Tstart="1157";shortTE="F";uid="b77db88d-77bf-41ad-a3a4-4e4b1e1df70a"
CM022883.1	RepeatMasker	DNA/hAT-Tip100	10885709	10885953	1170	-	.	ID="rnd-5_family-3574";Tend="1338";Tstart="1071";shortTE="F";uid="efca642e-850f-4ce3-a69a-61028696fc14"
CM022883.1	RepeatMasker	LINE/RTE-BovB	21696007	21696314	1490	-	.	ID="RND-1_FAMILY-30";Tend="1119";Tstart="800";shortTE="F";uid="3644cea9-bb28-47e3-be02-7f9aa02ca864"
CM022883.1	RepeatMasker	Satellite	21881873	21882113	555	-	.	ID="RND-5_FAMILY-399";Tend="868";Tstart="609";shortTE="F";uid="844ec360-79c5-458c-9afb-f6750ef3fa08"
CM022883.1	RepeatMasker	SINE/tRNA-RTE	4200060	4200203	729	-	.	ID="RND-1_FAMILY-48";Tend="1073";Tstart="932";shortTE="F";uid="def90f28-5c56-4bf2-9374-2af35b846ddf"
CM022883.1	RepeatMasker	Unknown	6162082	6162389	875	-	.	ID="RND-5_FAMILY-88";Tend="1579";Tstart="1177";shortTE="F";uid="6154ae31-e051-4031-a111-31cb0b6fa434"
CM022883.1	RepeatMasker	DNA/TcMar-Tc1	11820535	11821010	1043	-	.	ID="RND-1_FAMILY-1118";Tend="1326";Tstart="824";shortTE="F";uid="d9ea29e5-4f13-407f-a4ca-8ca59062f361"
CM022883.1	RepeatMasker	LTR	19424306	19424981	5478	-	.	ID="RND-1_FAMILY-150";Tend="1591";Tstart="903";shortTE="F";uid="b54570b7-1b1a-4dd1-ba7c-a31d66533d53"
CM022883.1	RepeatMasker	Unknown	10470149	10470306	420	-	.	ID="RND-1_FAMILY-99";Tend="1047";Tstart="881";shortTE="F";uid="a3e1f77b-0cda-4918-bd40-f037e70530c7"
CM022883.1	RepeatMasker	Unknown	18782441	18784666	13900	-	.	ID="RND-6_FAMILY-5665";Tend="2425";Tstart="286";shortTE="F";uid="b9afa879-5b8e-4962-ac48-ed03f36ccb49"
CM022883.1	RepeatMasker	Unknown	20612985	20613115	554	-	.	ID="RND-1_FAMILY-94";Tend="1532";Tstart="1375";shortTE="F";uid="53ad616d-e409-46f2-8b30-b64f11320fbe"
CM022883.1	RepeatMasker	RC/Helitron	8690686	8691998	10389	-	.	ID="RND-1_FAMILY-389";Tend="1988";Tstart="670";shortTE="F";uid="820d1044-3fda-44ae-9764-55155aa3f948"
CM022883.1	RepeatMasker	RC/Helitron	11016806	11017097	1611	-	.	ID="RND-4_FAMILY-2756";Tend="1261";Tstart="922";shortTE="F";uid="6a3efdfb-0f26-4c9b-800a-8663208c7b11"
CM022883.1	RepeatMasker	Unknown	8304518	8304634	642	-	.	ID="RND-1_FAMILY-219";Tend="1077";Tstart="958";shortTE="F";uid="a92df917-20d5-4a84-8b4e-8d4c34149fe1"
CM022883.1	RepeatMasker	LINE/L2	19559466	19559617	859	-	.	ID="RND-4_FAMILY-1395";Tend="704";Tstart="554";shortTE="F";uid="a8835b27-655c-4cab-adb8-98202d316a75"
CM022883.1	RepeatMasker	DNA/hAT?	14728318	14728953	4519	-	.	ID="RND-1_FAMILY-676";Tend="1597";Tstart="953";shortTE="F";uid="554f7f0a-25ad-4de2-897a-544f1b8785d0"
CM022883.1	RepeatMasker	Satellite	15231716	15231911	1110	-	.	ID="RND-6_FAMILY-46";Tend="1427";Tstart="1232";shortTE="F";uid="88e057bf-0412-4bf1-8a33-6f2a4f31fd1b"
CM022883.1	RepeatMasker	Unknown	19369658	19370219	4021	-	.	ID="RND-6_FAMILY-582";Tend="1214";Tstart="679";shortTE="F";uid="d9881596-dcf1-4c59-9f53-9344be69edd2"
CM022883.1	RepeatMasker	DNA/TcMar-Tc1	5956811	5957131	2616	-	.	ID="RND-5_FAMILY-701";Tend="1757";Tstart="1436";shortTE="F";uid="0c5456e8-cdde-46bb-8a27-1e7343edee10"
CM022883.1	RepeatMasker	Unknown	10758106	10758219	403	-	.	ID="RND-1_FAMILY-49";Tend="1202";Tstart="1088";shortTE="F";uid="6f47d141-79f2-46c6-9709-0b0235386906"
CM022883.1	RepeatMasker	Unknown	7475589	7475895	982	-	.	ID="RND-4_FAMILY-132";Tend="1526";Tstart="1236";shortTE="F";uid="65e7f2d6-276a-42cf-8c18-30f44c0a4ecb"
CM022883.1	RepeatMasker	SINE/tRNA-RTE	531747	532068	2469	-	.	ID="RND-4_FAMILY-632";Tend="1112";Tstart="791";shortTE="F";uid="3e1016d2-a2f5-4bb0-ac52-417a71881038"
CM022883.1	RepeatMasker	Unknown	8682569	8682684	457	-	.	ID="RND-1_FAMILY-262";Tend="2251";Tstart="2147";shortTE="F";uid="d61b5c6a-445b-49ab-811e-c34c6ede8aee"
CM022883.1	RepeatMasker	LINE/CR1	12071809	12071927	956	-	.	ID="RND-6_FAMILY-2966";Tend="1352";Tstart="1234";shortTE="F";uid="aec93647-bb7c-4917-88ab-4074b2d3e4ce"
CM022883.1	RepeatMasker	RC/Helitron	4280483	4280585	414	-	.	ID="RND-5_FAMILY-429";Tend="1029";Tstart="921";shortTE="F";uid="3aa6ba4c-c1d4-406e-bb36-6b8b21a66d0a"
CM022883.1	RepeatMasker	Unknown	15230505	15230662	1236	-	.	ID="RND-1_FAMILY-66";Tend="1093";Tstart="935";shortTE="F";uid="c8b245a0-1930-40fa-b9fa-f4a2b84339c5"
CM022883.1	RepeatMasker	Unknown	11076408	11076639	1629	-	.	ID="RND-1_FAMILY-147";Tend="1327";Tstart="1111";shortTE="F";uid="78c3d182-0040-4e6f-9aa9-de2b3548deb7"
CM022883.1	RepeatMasker	DNA/TcMar-Tc1	12348448	12348779	2626	-	.	ID="RND-5_FAMILY-701";Tend="1325";Tstart="991";shortTE="F";uid="6a18580f-fbbe-4cf6-8033-b7f9a0a0df8a"
CM022883.1	RepeatMasker	Unknown	11189910	11190058	556	-	.	ID="RND-5_FAMILY-1343";Tend="753";Tstart="628";shortTE="F";uid="b6f96a2e-94e3-4017-9b0b-c912907dd295"
CM022883.1	RepeatMasker	Unknown	18217777	18217997	1260	-	.	ID="RND-6_FAMILY-1126";Tend="931";Tstart="699";shortTE="F";uid="f07fe1b8-6d5f-4ea1-9a20-0f0e10404f06"
CM022883.1	RepeatMasker	Unknown	21088388	21088570	1289	-	.	ID="RND-1_FAMILY-213";Tend="1106";Tstart="909";shortTE="F";uid="3ee2ba77-06c3-4518-b689-d06f310194f7"
CM022883.1	RepeatMasker	LINE/L2	17906093	17906235	726	-	.	ID="RND-6_FAMILY-3778";Tend="1802";Tstart="1654";shortTE="F";uid="6bd37dcd-7cdb-440f-b6d3-5155f5777f53"
CM022883.1	RepeatMasker	DNA/hAT-Tip100	16555753	16555859	448	-	.	ID="RND-5_FAMILY-649";Tend="1874";Tstart="1755";shortTE="F";uid="a78fe999-92a0-44d9-a24d-8874c8e3a15a"
CM022883.1	RepeatMasker	DNA/TcMar-Mariner	1238440	1239147	5461	-	.	ID="RND-1_FAMILY-346";Tend="1689";Tstart="959";shortTE="F";uid="1b24f544-89f7-461d-8498-21ad03edd732"
CM022883.1	RepeatMasker	Unknown	21455442	21455832	1832	-	.	ID="RND-5_FAMILY-439";TEgroup="ctg_10%7CRND-5_FAMILY-439%7C2";Tend="1842";Tstart="880";shortTE="F";uid="c0eea183-0d84-458d-b247-4df543516de0"
CM022883.1	RepeatMasker	Unknown	14773851	14773992	850	-	.	ID="RND-4_FAMILY-4275";Tend="1086";Tstart="938";shortTE="F";uid="1955137a-e16f-4ce9-bb30-2c3fbf2f6cd6"
CM022883.1	RepeatMasker	SINE/tRNA-RTE	14211856	14211968	522	-	.	ID="RND-6_FAMILY-1330";Tend="1053";Tstart="921";shortTE="F";uid="bce7267a-9a49-47e6-bc25-7548a8999a8a"
CM022883.1	RepeatMasker	DNA/hAT-hATm	413800	414101	2367	-	.	ID="RND-5_FAMILY-1446";Tend="2430";Tstart="2130";shortTE="F";uid="01e6a573-fc8f-4f79-a291-5c9037d0afd9"
CM022883.1	RepeatMasker	LINE/I-Jockey	17581186	17581452	925	-	.	ID="RND-5_FAMILY-216";TEgroup="ctg_10%7CRND-5_FAMILY-216%7C1";Tend="1258";Tstart="1078";shortTE="F";uid="099472b7-8ba2-46c2-8f7b-d36460447f82"
CM022883.1	RepeatMasker	Unknown	7453772	7453981	1358	-	.	ID="RND-1_FAMILY-256";Tend="1129";Tstart="911";shortTE="F";uid="894dd8b0-f1ae-4adc-934d-451f69ad518e"
CM022883.1	RepeatMasker	Unknown	20305701	20305967	490	-	.	ID="RND-6_FAMILY-1191";TEgroup="ctg_10%7CRND-6_FAMILY-1191%7C7";Tend="889";Tstart="682";shortTE="F";uid="ee05dcff-1cee-4655-bd56-8500d12ef4cc"
CM022883.1	RepeatMasker	RC/Helitron	4014516	4014643	567	-	.	ID="HELITRON-N7_PXU";Tend="128";Tstart="1";shortTE="F";uid="20ba3b41-b6e6-45de-a0c0-26732236cbf7"
CM022883.1	RepeatMasker	RC/Helitron	1835467	1835620	1030	-	.	ID="RND-1_FAMILY-35";Tend="1610";Tstart="1459";shortTE="F";uid="ebb2ee77-5f02-4bb6-812c-3fb2cb086e24"
CM022883.1	RepeatMasker	Unknown	9220465	9220682	1095	-	.	ID="RND-1_FAMILY-213";Tend="1104";Tstart="906";shortTE="F";uid="2c7453f1-ba84-402d-b90d-e4c64612edc6"
CM022883.1	RepeatMasker	Unknown	7204447	7205632	6725	-	.	ID="RND-1_FAMILY-109";TEgroup="ctg_10%7CRND-1_FAMILY-109%7C1";Tend="1901";Tstart="818";shortTE="F";uid="183e4520-f747-4906-8b82-87ef7f94ba79"
CM022883.1	RepeatMasker	Unknown	8040498	8040681	1362	-	.	ID="RND-1_FAMILY-66";Tend="1144";Tstart="965";shortTE="F";uid="cab2665a-088b-4675-9859-ba71228b67c9"
CM022883.1	RepeatMasker	Unknown	19703578	19703753	714	-	.	ID="RND-6_FAMILY-2460";Tend="1059";Tstart="868";shortTE="F";uid="311e1403-1308-4db2-870a-04e63c4c2fef"
CM022883.1	RepeatMasker	Unknown	6437049	6437308	1938	-	.	ID="RND-1_FAMILY-206";Tend="357";Tstart="66";shortTE="F";uid="bb5c28f9-d70e-49ff-905e-ec1a58f05f1b"
CM022883.1	RepeatMasker	Satellite	20821752	20821902	969	-	.	ID="RND-3_FAMILY-672";Tend="145";Tstart="1";shortTE="F";uid="c65567de-6bef-4040-b546-0f7ec515214c"
CM022883.1	RepeatMasker	Satellite	7625820	7626099	1938	-	.	ID="RND-6_FAMILY-46";Tend="1223";Tstart="940";shortTE="F";uid="86b4329e-535f-4e46-bfcc-48a30ce2c269"
CM022883.1	RepeatMasker	SINE/tRNA-RTE	15962975	15963183	763	-	.	ID="RND-4_FAMILY-339";Tend="1102";Tstart="872";shortTE="F";uid="8ffe5aa9-fa4a-47f1-8eae-83e184eb78f1"
CM022883.1	RepeatMasker	Unknown	3780292	3780839	3666	-	.	ID="RND-1_FAMILY-49";Tend="1530";Tstart="964";shortTE="F";uid="f05211f7-eca8-4596-b497-82f7031e2b74"
CM022883.1	RepeatMasker	DNA/TcMar-Tc1	11163887	11164045	1058	-	.	ID="RND-1_FAMILY-423";Tend="1716";Tstart="1556";shortTE="F";uid="740e5244-7543-473d-87b1-85ef061484d4"
CM022883.1	RepeatMasker	Unknown	5990971	5991104	778	-	.	ID="RND-5_FAMILY-502";Tend="1529";Tstart="1389";shortTE="F";uid="71455af9-ee95-447e-8cac-b503fbe679c5"
CM022883.1	RepeatMasker	Satellite	12745331	12745785	1395	-	.	ID="RND-6_FAMILY-577";Tend="1210";Tstart="722";shortTE="F";uid="240cac61-05b2-4fe2-8ff1-bb3cf76ad43b"
CM022883.1	RepeatMasker	DNA/TcMar-Tc1	5262385	5262717	2625	-	.	ID="RND-1_FAMILY-423";Tend="1697";Tstart="1365";shortTE="F";uid="9330c33a-6dc4-476e-9bc2-72b25974e2df"
CM022883.1	RepeatMasker	Unknown	19648805	19649235	1452	-	.	ID="RND-4_FAMILY-560";Tend="1887";Tstart="1424";shortTE="F";uid="ee40017d-d630-448e-b697-a7ad9296b062"
CM022883.1	RepeatMasker	DNA/hAT-Charlie	8687563	8688105	1897	-	.	ID="RND-2_FAMILY-110";TEgroup="ctg_10%7CRND-2_FAMILY-110%7C18";Tend="1327";Tstart="968";shortTE="F";uid="16571a86-0a91-426d-92e6-f37481fb9d99"
CM022883.1	RepeatMasker	Unknown	17694594	17694753	718	-	.	ID="RND-2_FAMILY-22";Tend="1139";Tstart="976";shortTE="F";uid="23ccf224-b7a9-4f21-aa95-e645f13bc816"
CM022883.1	RepeatMasker	LINE/CR1	3814401	3814872	3029	-	.	ID="RND-5_FAMILY-27";Tend="1358";Tstart="855";shortTE="F";uid="e5fbed2a-0e7a-4fc9-adf7-a8bdb04fc43f"
CM022883.1	RepeatMasker	DNA/TcMar-Tc1	10042969	10043191	1094	-	.	ID="RND-5_FAMILY-1880";Tend="1225";Tstart="1029";shortTE="F";uid="0df7fa21-ec94-40dd-bb59-6983cf899401"
CM022883.1	RepeatMasker	SINE/tRNA-RTE	16724807	16724934	494	-	.	ID="RND-1_FAMILY-29";Tend="940";Tstart="805";shortTE="F";uid="c84fd92f-c5ae-4d86-98c7-4857e988cdcb"
CM022883.1	RepeatMasker	Unknown	9732066	9732407	2663	-	.	ID="RND-1_FAMILY-96";Tend="1311";Tstart="972";shortTE="F";uid="0d2d8380-3f63-42b5-afc8-da248b3c97d7"
CM022883.1	RepeatMasker	Unknown	11944763	11945239	1305	-	.	ID="RND-6_FAMILY-222";Tend="1315";Tstart="871";shortTE="F";uid="1631d47e-954d-453a-9bc8-91a4e9eec7c7"
CM022883.1	RepeatMasker	DNA/MULE-MuDR	5219000	5219189	1122	-	.	ID="RND-1_FAMILY-161";Tend="1128";Tstart="932";shortTE="F";uid="ad8fe202-57e0-41f0-9ec9-3c39ddf20f0c"
CM022883.1	RepeatMasker	Unknown	15421923	15422107	1295	-	.	ID="RND-4_FAMILY-734";Tend="899";Tstart="723";shortTE="F";uid="e80a8bc8-bbdb-4bcd-9c82-8483f03f8d12"
CM022883.1	RepeatMasker	RC/Helitron	17996979	17997103	555	-	.	ID="HELITRON-N7_PXU";Tend="125";Tstart="1";shortTE="F";uid="c1973586-0ba4-40c9-ae6a-091c227dc7cb"
CM022883.1	RepeatMasker	LINE/I-Jockey	4285089	4285627	3409	-	.	ID="RND-1_FAMILY-230";Tend="1427";Tstart="854";shortTE="F";uid="fc72419b-e460-44f3-bdf2-7872457a0669"
CM022883.1	RepeatMasker	Unknown	3947781	3947929	989	-	.	ID="RND-6_FAMILY-11719";Tend="1073";Tstart="910";shortTE="F";uid="178a3260-48ca-41ed-8405-b6a1b3b94d75"
CM022883.1	RepeatMasker	Unknown	13603923	13604685	5195	-	.	ID="RND-1_FAMILY-28";Tend="1438";Tstart="650";shortTE="F";uid="b0a1ab25-3cf8-4b97-9236-a1797a1986a9"
CM022883.1	RepeatMasker	Unknown	21075019	21075184	940	-	.	ID="RND-5_FAMILY-2473";Tend="1138";Tstart="959";shortTE="F";uid="5ec5c4ac-3644-4981-8cba-4c14248035de"
CM022883.1	RepeatMasker	RC/Helitron	12174515	12174825	793	-	.	ID="RND-6_FAMILY-4124";Tend="1680";Tstart="1293";shortTE="F";uid="91e272b7-f5bc-454f-911b-9e09350b8823"
CM022883.1	RepeatMasker	Unknown	13066935	13067193	1769	-	.	ID="RND-6_FAMILY-7290";Tend="1428";Tstart="1152";shortTE="F";uid="12afc235-86fc-44ed-b5dd-d4f9a6a0c85e"
CM022883.1	RepeatMasker	DNA/TcMar-Tc1	13387041	13387655	3557	-	.	ID="RND-4_FAMILY-404";Tend="1451";Tstart="796";shortTE="F";uid="23a11d08-d7c2-4528-903f-995ada5ca213"
CM022883.1	RepeatMasker	DNA/hAT-Charlie	18236256	18236682	1844	-	.	ID="RND-2_FAMILY-110";TEgroup="ctg_10%7CRND-2_FAMILY-110%7C37";Tend="1325";Tstart="1031";shortTE="F";uid="594d30fa-2d2d-4984-8ec7-71cdb1135667"
CM022883.1	RepeatMasker	Unknown	9115803	9115967	966	-	.	ID="RND-1_FAMILY-99";Tend="1053";Tstart="893";shortTE="F";uid="0f8d120e-4b0d-44c3-9978-7ed3d8ab9caf"
CM022883.1	RepeatMasker	RC/Helitron	9426376	9426814	2007	-	.	ID="RND-1_FAMILY-6";Tend="1233";Tstart="807";shortTE="F";uid="9fa1a755-6a1c-42f0-aaee-9e5f540b4cdc"
CM022883.1	RepeatMasker	DNA/hAT-Charlie	10410204	10410413	1101	-	.	ID="RND-4_FAMILY-36";Tend="1126";Tstart="895";shortTE="F";uid="d2724e89-5f53-4a35-8710-77964f89d38e"
CM022883.1	RepeatMasker	SINE/5S	17939580	17939691	974	-	.	ID="RND-6_FAMILY-1021";Tend="1064";Tstart="953";shortTE="F";uid="f547dee5-72b4-4269-9bc4-440dee86bff6"
CM022883.1	RepeatMasker	Unknown	4002183	4002435	1332	-	.	ID="RND-1_FAMILY-294";Tend="1598";Tstart="1339";shortTE="F";uid="392eb6f2-8627-4ddb-ad15-b3948a9914bd"
CM022883.1	RepeatMasker	Unknown	12377854	12378039	1069	-	.	ID="RND-1_FAMILY-137";Tend="1223";Tstart="987";shortTE="F";uid="382d7242-c39f-48b9-8fc3-af79bf8b7e59"
CM022883.1	RepeatMasker	DNA/TcMar-Tc1	5577456	5578004	2172	-	.	ID="RND-4_FAMILY-779";Tend="1397";Tstart="814";shortTE="F";uid="172ab49b-6704-4d5c-ad08-ab3b5a9e62c3"
CM022883.1	RepeatMasker	Unknown	911000	911240	1521	-	.	ID="RND-4_FAMILY-2111";Tend="1168";Tstart="923";shortTE="F";uid="b28060f7-0780-4e33-8f80-6fdd2296201b"
CM022883.1	RepeatMasker	Unknown	8919757	8919872	823	-	.	ID="RND-1_FAMILY-53";Tend="1095";Tstart="980";shortTE="F";uid="e385e5ad-e35f-45e4-a79f-0240158e0b85"
CM022883.1	RepeatMasker	Unknown	15373042	15373439	2454	-	.	ID="RND-6_FAMILY-524";Tend="1323";Tstart="897";shortTE="F";uid="681857dd-90c4-4857-9500-3180af78e3fa"
CM022883.1	RepeatMasker	Unknown	17378687	17379327	780	-	.	ID="RND-6_FAMILY-739";TEgroup="ctg_10%7CRND-6_FAMILY-739%7C1";Tend="686";Tstart="254";shortTE="F";uid="cf2ccfe5-a3be-4f3b-8eee-4be82c36c4f6"
CM022883.1	RepeatMasker	LINE/Penelope	19436625	19436763	481	-	.	ID="RND-6_FAMILY-7391";Tend="1167";Tstart="1021";shortTE="F";uid="13b339d8-8479-460c-89c0-ba38465f2e5c"
CM022883.1	RepeatMasker	Unknown	12258929	12259292	1446	-	.	ID="RND-1_FAMILY-191";Tend="2089";Tstart="1729";shortTE="F";uid="68d30712-ba9e-45d0-845b-0c2f7823838c"
CM022883.1	RepeatMasker	LINE/CR1	8041740	8042141	1251	-	.	ID="RND-1_FAMILY-1073";Tend="1106";Tstart="641";shortTE="F";uid="01c5e2a7-078c-48c2-96c9-2a8caef87633"
CM022883.1	RepeatMasker	Unknown	11371233	11371838	4507	-	.	ID="RND-6_FAMILY-3656";Tend="1556";Tstart="925";shortTE="F";uid="ccada49c-6ac5-40eb-97ec-9780bcee1294"
CM022883.1	RepeatMasker	LINE/I-Jockey	15820829	15821466	3101	-	.	ID="RND-6_FAMILY-17237";Tend="1383";Tstart="696";shortTE="F";uid="6030ff58-aa82-4d2c-9246-8a4dfbaca5c9"
CM022883.1	RepeatMasker	SINE/tRNA-RTE	356608	356816	1000	-	.	ID="RND-1_FAMILY-48";Tend="1113";Tstart="886";shortTE="F";uid="5dce5558-da33-4068-9e81-aa85a7ed0ff3"
CM022883.1	RepeatMasker	RC/Helitron	9114614	9114806	1189	-	.	ID="RND-1_FAMILY-50";Tend="1128";Tstart="929";shortTE="F";uid="4fa57be4-e19f-4e4f-91e9-5cf3c86e1a0b"
CM022883.1	RepeatMasker	Unknown	13352317	13352578	1735	-	.	ID="RND-6_FAMILY-7290";Tend="1421";Tstart="1145";shortTE="F";uid="9c38d4a6-e20c-43a4-946d-7daac3641a67"
CM022883.1	RepeatMasker	DNA/hAT-Blackjack	20905728	20905905	1532	-	.	ID="RND-1_FAMILY-978";Tend="1728";Tstart="1552";shortTE="F";uid="b98d682a-cf4b-4f4a-b804-84f9c626da89"
CM022883.1	RepeatMasker	Unknown	10488686	10488852	1294	-	.	ID="RND-6_FAMILY-6615";Tend="1075";Tstart="909";shortTE="F";uid="ef52c69a-3f1b-4895-858f-8fc8e3355f44"
CM022883.1	RepeatMasker	Unknown	15686660	15686933	2040	-	.	ID="RND-6_FAMILY-17743";Tend="1236";Tstart="960";shortTE="F";uid="121fa1e3-5750-4077-9772-d1d31bcfc4d6"
CM022883.1	RepeatMasker	Unknown	9948322	9948528	632	-	.	ID="RND-5_FAMILY-88";Tend="1537";Tstart="1322";shortTE="F";uid="4f91de3c-b576-409c-ae33-7a51c63e8d85"
CM022883.1	RepeatMasker	Satellite	7395123	7396150	7282	-	.	ID="RND-5_FAMILY-417";Tend="1452";Tstart="557";shortTE="F";uid="70b38dc2-c4aa-4238-956f-13d0e6df9901"
CM022883.1	RepeatMasker	Unknown	15084089	15084217	604	-	.	ID="RND-1_FAMILY-441";Tend="1114";Tstart="963";shortTE="F";uid="9b7b5730-5f60-4b54-8fa9-755f9c772393"
CM022883.1	RepeatMasker	Unknown	1567589	1567773	858	-	.	ID="RND-1_FAMILY-593";Tend="1228";Tstart="1060";shortTE="F";uid="2a1eda83-8134-4fe8-9f5f-45f61fd514a2"
CM022883.1	RepeatMasker	Unknown	1240668	1240780	635	-	.	ID="RND-4_FAMILY-30";Tend="1272";Tstart="1162";shortTE="F";uid="3c8309d6-01fc-49f0-9154-4a1211ce64ec"
CM022883.1	RepeatMasker	Satellite	7536132	7536682	3722	-	.	ID="RND-5_FAMILY-399";Tend="572";Tstart="1";shortTE="F";uid="57ff3d5a-0ea7-4438-815f-7c5f51163fcf"
CM022883.1	RepeatMasker	SINE/MIR	14695627	14695898	756	-	.	ID="RND-1_FAMILY-44";Tend="1172";Tstart="875";shortTE="F";uid="452a7ed9-5e6d-414a-b769-8512e2906ec9"
CM022883.1	RepeatMasker	Unknown	18058649	18059050	1520	-	.	ID="RND-1_FAMILY-11";Tend="1361";Tstart="945";shortTE="F";uid="9d09335e-a4f7-404f-8653-30f7ec722321"
CM022883.1	RepeatMasker	LINE/Penelope	18984721	18984896	1170	-	.	ID="RND-5_FAMILY-5224";Tend="1702";Tstart="1515";shortTE="F";uid="c152b74c-e21d-4da9-8cdd-3430bd5168b2"
CM022883.1	RepeatMasker	Satellite	9303100	9303364	2016	-	.	ID="RND-6_FAMILY-46";Tend="1495";Tstart="1227";shortTE="F";uid="463abfbc-1d02-45ca-93f7-b6923abf809b"
CM022883.1	RepeatMasker	SINE/5S	2800626	2800795	1003	-	.	ID="RND-6_FAMILY-4694";Tend="1011";Tstart="853";shortTE="F";uid="dd874ef3-239b-45ab-b78d-1f9ceb8d030b"
CM022883.1	RepeatMasker	DNA/TcMar-Tc1	5698310	5698469	673	-	.	ID="RND-6_FAMILY-1003";Tend="1233";Tstart="1059";shortTE="F";uid="7299f206-1909-4fbc-830d-d254c6721056"
CM022883.1	RepeatMasker	LINE/I-Jockey	1610785	1610986	405	-	.	ID="TART_DV";Tend="11571";Tstart="11365";shortTE="F";uid="a963cd8f-5cbe-492f-8fd0-36b1af255263"
CM022883.1	RepeatMasker	Unknown	21244487	21244627	1151	-	.	ID="RND-1_FAMILY-159";Tend="1100";Tstart="959";shortTE="F";uid="a99cfc6b-6d1b-4344-85b3-6dba396220a7"
CM022883.1	RepeatMasker	Satellite	1592974	1593188	1662	-	.	ID="RND-6_FAMILY-577";Tend="977";Tstart="759";shortTE="F";uid="f126d6a9-4538-46e4-9dab-19d6322f9466"
CM022883.1	RepeatMasker	Unknown	12228382	12228509	1034	-	.	ID="RND-1_FAMILY-66";Tend="1062";Tstart="935";shortTE="F";uid="d244573e-9179-4010-852a-4bb7eb082eac"
CM022883.1	RepeatMasker	Unknown	6476625	6477231	2931	-	.	ID="RND-1_FAMILY-294";TEgroup="ctg_10%7CRND-1_FAMILY-294%7C4";Tend="1453";Tstart="469";shortTE="F";uid="86772dfe-7583-4505-b545-c452b91d978c"
CM022883.1	RepeatMasker	LINE/RTE-BovB	8207445	8207584	1037	-	.	ID="RND-1_FAMILY-75";Tend="1279";Tstart="1140";shortTE="F";uid="2324e276-9b87-48d2-8f67-c515985a096d"
CM022883.1	RepeatMasker	RC/Helitron	5445513	5445637	764	-	.	ID="RND-1_FAMILY-999";Tend="679";Tstart="561";shortTE="F";uid="f03b5604-d5eb-4587-9db9-5653ac56b7bb"
CM022883.1	RepeatMasker	Unknown	21258564	21258942	2805	-	.	ID="RND-5_FAMILY-806";Tend="1279";Tstart="909";shortTE="F";uid="bd519994-6d86-414a-bf05-f2a8a1506e3a"
CM022883.1	RepeatMasker	Unknown	13267094	13267245	732	-	.	ID="RND-1_FAMILY-99";Tend="1094";Tstart="948";shortTE="F";uid="32f32f5e-f466-4700-8098-52bf847496c4"
CM022883.1	RepeatMasker	DNA/hAT-Tip100	13184505	13184622	458	-	.	ID="RND-5_FAMILY-97";Tend="1680";Tstart="1564";shortTE="F";uid="e653d59f-d7c5-4e1f-9786-63b065507ac5"
CM022883.1	RepeatMasker	Unknown	16350889	16351105	1388	-	.	ID="RND-1_FAMILY-593";Tend="1226";Tstart="1012";shortTE="F";uid="b7a9f6d1-3234-4881-9c77-ea35371e6b9a"
CM022883.1	RepeatMasker	Unknown	12102242	12102475	1559	-	.	ID="RND-6_FAMILY-3995";Tend="1384";Tstart="1130";shortTE="F";uid="289b324b-d213-4e0d-84a7-f9a070ecb3f0"
CM022883.1	RepeatMasker	Unknown	575398	575937	1088	-	.	ID="RND-1_FAMILY-375";Tend="1598";Tstart="1009";shortTE="F";uid="4e99059b-005a-4bcc-9347-f36d97a15c26"
CM022883.1	RepeatMasker	Unknown	1519018	1519281	1495	-	.	ID="RND-5_FAMILY-277";Tend="1237";Tstart="931";shortTE="F";uid="48e0470e-7fe2-4b80-bf5e-a04f4a600529"
CM022883.1	RepeatMasker	LINE/CR1	583189	583419	1161	-	.	ID="RND-1_FAMILY-644";Tend="1679";Tstart="1428";shortTE="F";uid="74970f4f-a1b2-48c4-b1ac-d7131f0fbc82"
CM022883.1	RepeatMasker	RC/Helitron	11928415	11928639	1218	-	.	ID="RND-6_FAMILY-1533";Tend="1154";Tstart="931";shortTE="F";uid="03471cc7-65f6-496f-8212-856913e7e642"
CM022883.1	RepeatMasker	Unknown	10308510	10308722	724	-	.	ID="RND-6_FAMILY-1679";Tend="652";Tstart="459";shortTE="F";uid="518d2f18-22df-49eb-a89e-ac3c62ed3013"
CM022883.1	RepeatMasker	RC/Helitron	15462932	15463143	1734	-	.	ID="RND-6_FAMILY-12178";Tend="1507";Tstart="1297";shortTE="F";uid="9c0de1d1-1668-43a2-94b9-5372453f3b18"
CM022883.1	RepeatMasker	Unknown	6780118	6780310	857	-	.	ID="RND-6_FAMILY-6755";Tend="1251";Tstart="1023";shortTE="F";uid="a41ac055-bafe-4803-adf8-58bf40d327ea"
CM022883.1	RepeatMasker	Satellite	13659784	13659968	554	-	.	ID="RND-6_FAMILY-46";Tend="1431";Tstart="1222";shortTE="F";uid="f4fd81c2-45fd-4cec-9d1b-705979a19f0a"
CM022883.1	RepeatMasker	DNA/TcMar-Tc1	2097714	2098332	4947	-	.	ID="RND-1_FAMILY-288";Tend="1592";Tstart="977";shortTE="F";uid="3f85a8e6-87fb-4105-abaf-49a2cceac2c3"
CM022883.1	RepeatMasker	DNA/hAT-Tip100	13458457	13458765	1221	-	.	ID="RND-5_FAMILY-697";Tend="1156";Tstart="871";shortTE="F";uid="4bdd7274-4517-4990-9acf-cb2e1bfd45e3"
CM022883.1	RepeatMasker	Unknown	13606252	13606442	589	-	.	ID="RND-2_FAMILY-22";Tend="1142";Tstart="923";shortTE="F";uid="9325dd40-ed8f-47f2-bf59-51f86c0ee4e3"
CM022883.1	RepeatMasker	Unknown	4009738	4009947	791	-	.	ID="RND-1_FAMILY-422";Tend="1366";Tstart="1030";shortTE="F";uid="625655b4-e13a-443b-9214-da98a9d89a74"
CM022883.1	RepeatMasker	Unknown	11598756	11598891	950	-	.	ID="RND-5_FAMILY-1523";Tend="1112";Tstart="969";shortTE="F";uid="cf34a651-d6c3-4b44-b341-09e1d9fbe106"
CM022883.1	RepeatMasker	DNA/hAT-Tip100	8802359	8802615	1430	-	.	ID="RND-1_FAMILY-566";Tend="1353";Tstart="1076";shortTE="F";uid="d1729dd1-172f-45f6-976a-f4febaa1e0fe"
CM022883.1	RepeatMasker	DNA/hAT-Tip100	18126088	18126334	1343	-	.	ID="RND-4_FAMILY-13";Tend="1095";Tstart="862";shortTE="F";uid="8fb4d03f-5a9b-4e8e-9cdf-33d55227b335"
CM022883.1	RepeatMasker	Unknown	11996091	11996352	2069	-	.	ID="RND-6_FAMILY-7290";Tend="1422";Tstart="1161";shortTE="F";uid="a80eec3b-7826-4270-9eec-c95ef25a8058"
CM022883.1	RepeatMasker	Unknown	13224020	13224337	1896	-	.	ID="RND-1_FAMILY-86";Tend="1199";Tstart="849";shortTE="F";uid="7ce18af6-7428-448b-98d1-1330b73e544d"
CM022883.1	RepeatMasker	Unknown	6081303	6081485	647	-	.	ID="RND-1_FAMILY-156";Tend="1220";Tstart="1046";shortTE="F";uid="d712a4c0-1861-4e41-8b8a-cbca9b97f8f0"
CM022883.1	RepeatMasker	DNA/TcMar-Tc1	15215048	15215300	752	-	.	ID="RND-1_FAMILY-637";Tend="1353";Tstart="1104";shortTE="F";uid="67719cc6-9d4a-4a68-9f98-08259cd1f0df"
CM022883.1	RepeatMasker	Unknown	2433305	2433439	854	-	.	ID="RND-5_FAMILY-2799";Tend="1363";Tstart="1237";shortTE="F";uid="7aad28d1-3f9a-4b64-9a73-79d9b6131fc8"
CM022883.1	RepeatMasker	DNA/hAT-Tip100	648484	648634	895	-	.	ID="RND-1_FAMILY-217";Tend="1309";Tstart="1135";shortTE="F";uid="c62ef5cd-54b7-4b8b-8ce1-d190912c8385"
CM022883.1	RepeatMasker	DNA/PIF-Harbinger	5570880	5571170	2083	-	.	ID="RND-6_FAMILY-12336";Tend="1185";Tstart="907";shortTE="F";uid="786d1321-29bd-4212-a3a9-bcf1e5a4373a"
CM022883.1	RepeatMasker	Satellite	5787371	5787478	554	-	.	ID="RND-6_FAMILY-5508";Tend="1615";Tstart="1509";shortTE="F";uid="83c93dd5-8c30-45a7-8c5e-f4ef43735c6f"
CM022883.1	RepeatMasker	Unknown	14094776	14094890	504	-	.	ID="RND-1_FAMILY-616";Tend="1034";Tstart="910";shortTE="F";uid="b7e67dbe-95c6-4e40-bd3e-bf273744f82e"
CM022883.1	RepeatMasker	SINE/tRNA-RTE	6663506	6663678	716	-	.	ID="RND-4_FAMILY-384";Tend="1062";Tstart="861";shortTE="F";uid="3a2059e7-30b7-4fec-bf30-46047ca65bc0"
CM022883.1	RepeatMasker	Unknown	16422117	16422367	1946	-	.	ID="RND-1_FAMILY-282";Tend="963";Tstart="717";shortTE="F";uid="f597402c-7601-4cc7-ace8-75e0ebd0cc8a"
CM022883.1	RepeatMasker	LINE/RTE-BovB	5943109	5943249	543	-	.	ID="RND-5_FAMILY-1885";Tend="1219";Tstart="1088";shortTE="F";uid="cc2345bf-be50-40f5-8f3e-d5ddec359eda"
CM022883.1	RepeatMasker	Unknown	21598439	21598825	2881	-	.	ID="RND-5_FAMILY-806";Tend="1275";Tstart="912";shortTE="F";uid="b71792fd-b9a1-4568-8ea4-2ff18d067607"
CM022883.1	RepeatMasker	RC/Helitron	2090761	2090960	1505	-	.	ID="RND-4_FAMILY-269";Tend="2028";Tstart="1812";shortTE="F";uid="43e21034-ccc2-47b8-9bc8-f8418dd2de85"
CM022883.1	RepeatMasker	Unknown	12404141	12404321	813	-	.	ID="RND-1_FAMILY-835";Tend="935";Tstart="757";shortTE="F";uid="67cd3336-f5bd-42f2-9cc2-4ab20583ae71"
CM022883.1	RepeatMasker	Unknown	5819472	5820187	4616	-	.	ID="RND-5_FAMILY-3139";Tend="1517";Tstart="855";shortTE="F";uid="e1251317-287e-494c-9161-1d12870667b4"
CM022883.1	RepeatMasker	Unknown	1714472	1714679	694	-	.	ID="RND-4_FAMILY-30";Tend="1191";Tstart="922";shortTE="F";uid="38d8a329-1b02-45cc-a6f1-f5938363a6d6"
CM022883.1	RepeatMasker	Unknown	21521871	21522353	2361	-	.	ID="RND-6_FAMILY-6755";Tend="1639";Tstart="1022";shortTE="F";uid="ba300da3-f2d0-4957-bfd6-c51e717e43fa"
CM022883.1	RepeatMasker	Unknown	17717302	17717541	751	-	.	ID="RND-1_FAMILY-219";Tend="1092";Tstart="984";shortTE="F";uid="78633f45-7f0a-497e-a75b-e0ee275c9938"
CM022883.1	RepeatMasker	Unknown	4038752	4038890	623	-	.	ID="RND-1_FAMILY-11";Tend="1135";Tstart="973";shortTE="F";uid="b5bb67a5-d020-4f03-ac56-f001d2c08558"
CM022883.1	RepeatMasker	RC/Helitron	1123114	1123291	1234	-	.	ID="RND-5_FAMILY-848";Tend="1596";Tstart="1418";shortTE="F";uid="aa0b0bd0-95e2-46a6-ba77-a3b81cba98d5"
CM022883.1	RepeatMasker	LTR/Copia	13541581	13541735	980	-	.	ID="RND-6_FAMILY-2605";Tend="1331";Tstart="1181";shortTE="F";uid="d8a94b01-0318-4efa-825e-108d06045265"
CM022883.1	RepeatMasker	SINE/tRNA-RTE	16108703	16108892	1202	-	.	ID="RND-1_FAMILY-65";Tend="1132";Tstart="926";shortTE="F";uid="a9faa20d-2cd8-468f-a603-5ef33bb6ee49"
CM022883.1	RepeatMasker	RC/Helitron	9574873	9575935	8327	-	.	ID="RND-4_FAMILY-269";Tend="1985";Tstart="820";shortTE="F";uid="1c8560e5-114c-4ea4-a716-c0b4b5add14e"
CM022883.1	RepeatMasker	Satellite	10397808	10397994	1394	-	.	ID="RND-6_FAMILY-577";Tend="994";Tstart="811";shortTE="F";uid="f4455768-dd49-4585-81d6-34065e495b15"
CM022883.1	RepeatMasker	Unknown	7037075	7037312	479	-	.	ID="RND-1_FAMILY-11";Tend="825";Tstart="635";shortTE="F";uid="acfa54df-ef8e-4cf1-b162-0e4e37af6ff1"
CM022883.1	RepeatMasker	Unknown	2858790	2859285	2482	-	.	ID="RND-1_FAMILY-454";Tend="1918";Tstart="1422";shortTE="F";uid="6abf02cf-4906-47d6-8eca-010c018e5bf4"
CM022883.1	RepeatMasker	DNA/hAT-Blackjack	7303974	7304239	1713	-	.	ID="RND-1_FAMILY-555";Tend="1525";Tstart="1242";shortTE="F";uid="82984ee3-500d-4db5-9865-0b1a69b4409f"
CM022883.1	RepeatMasker	Unknown	3681306	3681576	1104	-	.	ID="RND-6_FAMILY-713";Tend="998";Tstart="725";shortTE="F";uid="54b8d339-fe1f-4a5b-bc16-5226d211818e"
CM022883.1	RepeatMasker	LINE/I	18461238	18461631	1186	-	.	ID="RND-5_FAMILY-991";Tend="1493";Tstart="989";shortTE="F";uid="25bac92a-46ec-478c-a11d-906ea491ef10"
CM022883.1	RepeatMasker	Unknown	3160217	3160438	726	-	.	ID="RND-3_FAMILY-183";Tend="1024";Tstart="783";shortTE="F";uid="77d3574e-85a4-4e5f-b22a-48fe0a59d413"
CM022883.1	RepeatMasker	DNA/hAT-Tip100	20071168	20071274	688	-	.	ID="RND-1_FAMILY-209";Tend="1378";Tstart="1266";shortTE="F";uid="f4b7c74f-a76c-4c99-b708-7f8ee830e755"
CM022883.1	RepeatMasker	LINE/I-Jockey	4980085	4980539	655	-	.	ID="TART_DV";Tend="3406";Tstart="2735";shortTE="F";uid="ee6ca57b-3c65-4232-a3ed-9b9bdf9e1e70"
CM022883.1	RepeatMasker	Unknown	17646107	17646255	1014	-	.	ID="RND-1_FAMILY-121";Tend="1509";Tstart="1347";shortTE="F";uid="3e6a7ab5-e615-4d86-8700-22bfd3bcb838"
CM022883.1	RepeatMasker	RC/Helitron	4508340	4508544	1716	-	.	ID="RND-6_FAMILY-671";Tend="1024";Tstart="819";shortTE="F";uid="86af6e70-ddef-4bde-94c7-e81007886280"
CM022883.1	RepeatMasker	Unknown	2271190	2271668	3123	-	.	ID="RND-5_FAMILY-502";Tend="1428";Tstart="954";shortTE="F";uid="840c3a0a-3e63-4259-94b2-4e8110e7a9ef"
CM022883.1	RepeatMasker	DNA/hAT-Tip100	4679198	4679371	1273	-	.	ID="RND-6_FAMILY-6216";Tend="1392";Tstart="1223";shortTE="F";uid="c6aaee54-2824-48ba-a7fc-7c405674ea44"
CM022883.1	RepeatMasker	Unknown	12038869	12039353	2972	-	.	ID="RND-1_FAMILY-654";TEgroup="ctg_10%7CRND-1_FAMILY-654%7C1";Tend="1641";Tstart="997";shortTE="F";uid="1a00c553-16cc-46e3-9aa2-a384a0427cb4"
CM022883.1	RepeatMasker	Satellite	1261451	1261719	986	-	.	ID="RND-6_FAMILY-577";Tend="1046";Tstart="756";shortTE="F";uid="e1d343f9-274e-4c44-a4cc-e039779bc25a"
CM022883.1	RepeatMasker	Unknown	4962856	4963142	2112	-	.	ID="RND-4_FAMILY-737";Tend="1056";Tstart="774";shortTE="F";uid="baf646cd-d040-4158-93b3-2f88d29d8f0e"
CM022883.1	RepeatMasker	LINE/Penelope	320521	320659	974	-	.	ID="RND-1_FAMILY-207";Tend="1068";Tstart="930";shortTE="F";uid="a54ee28d-c344-4b5b-8eab-e1da2b0ae532"
CM022883.1	RepeatMasker	Unknown	18059276	18059438	885	-	.	ID="RND-4_FAMILY-560";Tend="1005";Tstart="852";shortTE="F";uid="7eee928b-f81e-40e1-9118-f731d3d4a655"
CM022883.1	RepeatMasker	DNA/TcMar-Tc1	8592998	8593177	769	-	.	ID="RND-5_FAMILY-2677";Tend="1042";Tstart="859";shortTE="F";uid="751ca9e2-7e4f-4fa5-9e53-d52533f925d0"
CM022883.1	RepeatMasker	Unknown	1453784	1453928	748	-	.	ID="RND-1_FAMILY-221";Tend="1077";Tstart="938";shortTE="F";uid="faad7f2a-fbb2-43b5-b8af-7491bf07a250"
CM022883.1	RepeatMasker	LINE/R1-LOA	3646873	3647127	1807	-	.	ID="RND-5_FAMILY-405";Tend="3441";Tstart="3189";shortTE="F";uid="88366077-81d3-43f6-8a88-ead21acf95b9"
CM022883.1	RepeatMasker	Unknown	10505059	10505256	1731	-	.	ID="RND-6_FAMILY-7903";Tend="1202";Tstart="1005";shortTE="F";uid="0a04bfb8-bc7d-4203-a935-3be1e3d8ef90"
CM022883.1	RepeatMasker	SINE/tRNA-RTE	7593942	7594214	1183	-	.	ID="RND-4_FAMILY-384";Tend="1182";Tstart="885";shortTE="F";uid="ce1ff325-d12d-4980-8021-1e7987bacb9f"
CM022883.1	RepeatMasker	DNA/TcMar-Tc1	10257536	10258096	4106	-	.	ID="RND-6_FAMILY-514";Tend="1455";Tstart="909";shortTE="F";uid="59883c7e-7863-4235-b3f6-d22d6960ff22"
CM022883.1	RepeatMasker	LINE/RTE-BovB	7029365	7029510	935	-	.	ID="RND-1_FAMILY-30";Tend="929";Tstart="800";shortTE="F";uid="d6f52264-89bd-4c1f-81b9-53f646b5c933"
CM022883.1	RepeatMasker	DNA/hAT-Charlie	6168005	6168294	2218	-	.	ID="RND-1_FAMILY-364";Tend="1751";Tstart="1467";shortTE="F";uid="9bc20e18-4345-411e-aa8d-dd2a2bf84cfe"
CM022883.1	RepeatMasker	RC/Helitron	3587654	3587797	870	-	.	ID="RND-1_FAMILY-476";Tend="1113";Tstart="971";shortTE="F";uid="1da0a92a-51bb-4160-b614-3e43e551fdd3"
CM022883.1	RepeatMasker	Satellite	16609695	16609804	467	-	.	ID="RND-5_FAMILY-2656";Tend="736";Tstart="627";shortTE="F";uid="07e0d0d2-98d8-4ea9-aeaf-f5cdd6cac061"
CM022883.1	RepeatMasker	Unknown	19901334	19901485	743	-	.	ID="RND-6_FAMILY-713";Tend="879";Tstart="744";shortTE="F";uid="310072ef-5b7a-4603-b2da-4d1156179b66"
CM022883.1	RepeatMasker	RC/Helitron	15382546	15382749	445	-	.	ID="RND-6_FAMILY-4124";Tend="1547";Tstart="1362";shortTE="F";uid="3f54c89f-7d3b-4cea-b265-06d78d8e491f"
CM022883.1	RepeatMasker	RC/Helitron	18628341	18628655	2462	-	.	ID="RND-1_FAMILY-31";Tend="1236";Tstart="914";shortTE="F";uid="9c329203-756a-4ec0-88bd-f00533c31be4"
CM022883.1	RepeatMasker	Satellite	19298688	19298877	912	-	.	ID="RND-6_FAMILY-577";Tend="912";Tstart="719";shortTE="F";uid="d1d50928-5e3a-47ab-b86c-1719478559e0"
CM022883.1	RepeatMasker	Unknown	1032335	1032630	1298	-	.	ID="RND-1_FAMILY-219";Tend="1088";Tstart="528";shortTE="F";uid="3cee5a44-6672-4f08-b764-cbdaf7ef2c65"
CM022883.1	RepeatMasker	Unknown	14529944	14530206	1411	-	.	ID="RND-6_FAMILY-2301";Tend="1440";Tstart="1150";shortTE="F";uid="3fcb06f2-4151-4360-b41b-2c8bf5865752"
CM022883.1	RepeatMasker	RC/Helitron	21874537	21874797	1437	-	.	ID="RND-4_FAMILY-2756";Tend="1244";Tstart="941";shortTE="F";uid="166601ae-aa03-4cf7-bf23-cd31b6b94389"
CM022883.1	RepeatMasker	Satellite	14534660	14534883	1442	-	.	ID="RND-6_FAMILY-46";Tend="1496";Tstart="1232";shortTE="F";uid="de8f6b67-da82-4ea4-bc8c-49591b51cea0"
CM022883.1	RepeatMasker	Unknown	17886158	17886301	535	-	.	ID="RND-1_FAMILY-164";Tend="826";Tstart="687";shortTE="F";uid="250dcdd5-8e28-441a-b4ad-4fd85a321ad8"
CM022883.1	RepeatMasker	Unknown	13419850	13420078	1049	-	.	ID="RND-6_FAMILY-9040";Tend="1279";Tstart="1034";shortTE="F";uid="d9a5867e-006d-4500-beac-4d09717ea0a2"
CM022883.1	RepeatMasker	Unknown	20130725	20131074	954	-	.	ID="RND-6_FAMILY-1191";TEgroup="ctg_10%7CRND-6_FAMILY-1191%7C6";Tend="883";Tstart="692";shortTE="F";uid="37e4dcda-f4a4-414f-bde6-aaf6d302772f"
CM022883.1	RepeatMasker	DNA/Ginger-2	4803050	4803382	2224	-	.	ID="RND-1_FAMILY-305";Tend="1491";Tstart="1122";shortTE="F";uid="89de7283-0091-4e12-8e15-360f47d51d90"
CM022883.1	RepeatMasker	Unknown	15261075	15261192	854	-	.	ID="RND-6_FAMILY-6615";Tend="1071";Tstart="952";shortTE="F";uid="c76ca3cf-48c7-4af1-9c2d-5978f2601d4a"
CM022883.1	RepeatMasker	Unknown	4864525	4865097	1395	-	.	ID="RND-1_FAMILY-281";Tend="1535";Tstart="1139";shortTE="F";uid="f3873361-41c6-47f8-852d-41647490d9c3"
CM022883.1	RepeatMasker	SINE/tRNA-RTE	17371514	17371804	2085	-	.	ID="RND-1_FAMILY-48";Tend="1183";Tstart="886";shortTE="F";uid="8f646f0f-6a60-4cb4-94b3-27770d143bd9"
CM022883.1	RepeatMasker	Unknown	18709023	18709407	1172	-	.	ID="RND-1_FAMILY-90";TEgroup="ctg_10%7CRND-1_FAMILY-90%7C7";Tend="953";Tstart="717";shortTE="F";uid="540de242-f9cf-4b9a-bdd7-da45e93a699c"
CM022883.1	RepeatMasker	Satellite	5394139	5394269	619	-	.	ID="RND-6_FAMILY-577";Tend="1004";Tstart="825";shortTE="F";uid="e3b577b8-e048-4b96-b472-4e4addfb2b43"
CM022883.1	RepeatMasker	LINE/RTE-BovB	8138593	8139149	1860	-	.	ID="RND-5_FAMILY-1885";TEgroup="ctg_10%7CRND-5_FAMILY-1885%7C9";Tend="1226";Tstart="902";shortTE="F";uid="6b189fd6-2ad5-4b4b-baa8-5944305795c9"
CM022883.1	RepeatMasker	Unknown	19605515	19605783	764	-	.	ID="RND-1_FAMILY-443";Tend="1586";Tstart="1410";shortTE="F";uid="cbeff771-d1cb-45b0-915f-9cf6661ee9ab"
CM022883.1	RepeatMasker	Unknown	17569068	17569377	1484	-	.	ID="RND-6_FAMILY-7290";Tend="1236";Tstart="873";shortTE="F";uid="6317966a-ac5c-4be2-ad88-7505dfac8ffa"
CM022883.1	RepeatMasker	Unknown	8806412	8806682	1273	-	.	ID="RND-6_FAMILY-4883";Tend="1189";Tstart="919";shortTE="F";uid="a337ba71-7e7c-4f57-b471-c294b3f60503"
CM022883.1	RepeatMasker	SINE/tRNA-RTE	3885986	3886186	1351	-	.	ID="RND-1_FAMILY-65";Tend="1099";Tstart="903";shortTE="F";uid="2de7d789-4022-4d56-beb7-f86c17fbafc2"
CM022883.1	RepeatMasker	Unknown	2413162	2413297	665	-	.	ID="RND-2_FAMILY-87";Tend="1105";Tstart="941";shortTE="F";uid="7bf34ce2-8758-4c5e-9801-adbc990bc80d"
CM022883.1	RepeatMasker	RC/Helitron	14075254	14075508	1855	-	.	ID="RND-6_FAMILY-317";Tend="1167";Tstart="922";shortTE="F";uid="81582574-a698-4a6a-807a-12e6b310ebaa"
CM022883.1	RepeatMasker	LINE/RTE-BovB	20524510	20524677	1098	-	.	ID="RND-5_FAMILY-1885";Tend="1219";Tstart="1050";shortTE="F";uid="34816666-040b-4af0-8089-91ec2fde3173"
CM022883.1	RepeatMasker	RC/Helitron	8836649	8837088	3380	-	.	ID="RND-5_FAMILY-688";Tend="1693";Tstart="1258";shortTE="F";uid="76057a8a-8e13-4812-bda3-ab9bc57a073e"
CM022883.1	RepeatMasker	LINE/Penelope	17825717	17825838	659	-	.	ID="RND-1_FAMILY-923";Tend="1467";Tstart="1345";shortTE="F";uid="da4ef69e-84d5-40ce-8326-b099e20db1f8"
CM022883.1	RepeatMasker	SINE/tRNA-RTE	18588878	18589188	1985	-	.	ID="RND-1_FAMILY-48";Tend="1187";Tstart="882";shortTE="F";uid="a2f4a6ba-6bc2-4315-b2f0-5290035d28eb"
CM022883.1	RepeatMasker	LINE/RTE-BovB	13623017	13623240	1074	-	.	ID="RND-1_FAMILY-30";Tend="1130";Tstart="893";shortTE="F";uid="089d4270-736a-42e7-9826-7332ef7f4669"
CM022883.1	RepeatMasker	LINE/RTE-BovB	6989811	6990027	1319	-	.	ID="RND-1_FAMILY-75";Tend="1823";Tstart="1614";shortTE="F";uid="edc91bdd-5ec4-4122-84b4-948f42633907"
CM022883.1	RepeatMasker	LINE/Penelope	20398130	20398251	495	-	.	ID="RND-5_FAMILY-178";TEgroup="ctg_10%7CRND-5_FAMILY-178%7C5";Tend="1536";Tstart="1441";shortTE="T";uid="4c2a817f-c2b4-428e-9323-20dc2b921d17"
CM022883.1	RepeatMasker	RC/Helitron	18888452	18888654	1582	-	.	ID="RND-1_FAMILY-324";Tend="746";Tstart="544";shortTE="F";uid="d8d74b63-0dfb-4a26-ad39-1ddd28a29fb4"
CM022883.1	RepeatMasker	RC/Helitron	6451382	6451649	822	-	.	ID="RND-1_FAMILY-615";TEgroup="ctg_10%7CRND-1_FAMILY-615%7C3";Tend="2358";Tstart="336";shortTE="F";uid="fe980393-1815-479c-8eb8-62243942b182"
CM022883.1	RepeatMasker	LINE/I	15183188	15183556	429	-	.	ID="RND-4_FAMILY-819";Tend="1637";Tstart="1238";shortTE="F";uid="5645a761-863f-496a-b112-4408a757880b"
CM022883.1	RepeatMasker	Unknown	18484379	18484521	416	-	.	ID="RND-6_FAMILY-158";Tend="2692";Tstart="2521";shortTE="F";uid="3bca43c9-c056-4c9a-b113-9919e077d148"
CM022883.1	RepeatMasker	LINE/R2	5050916	5051058	857	-	.	ID="RND-1_FAMILY-868";Tend="1358";Tstart="1211";shortTE="F";uid="f23ec9d4-5239-418a-92da-455a049bc995"
CM022883.1	RepeatMasker	Unknown	524567	524705	830	-	.	ID="RND-4_FAMILY-176";Tend="1133";Tstart="982";shortTE="F";uid="0b2bd9f4-600e-4254-9720-2c01a66e0d4f"
CM022883.1	RepeatMasker	Unknown	7841231	7841439	1217	-	.	ID="RND-6_FAMILY-13999";Tend="550";Tstart="397";shortTE="F";uid="364079e8-4249-49e9-8f8c-178f8971524b"
CM022883.1	RepeatMasker	DNA/TcMar-Tc1	13475259	13476104	3471	-	.	ID="rnd-6_family-4360";Tend="1396";Tstart="743";shortTE="F";uid="6a88b4bc-7b5a-4e7c-b59d-f76520143678"
CM022883.1	RepeatMasker	LINE/Penelope	8393623	8393871	572	-	.	ID="RND-5_FAMILY-5224";TEgroup="ctg_10%7CRND-5_FAMILY-5224%7C2";Tend="1715";Tstart="1569";shortTE="F";uid="94f56a67-91a4-43dd-88f3-6e2e15c7afba"
CM022883.1	RepeatMasker	LINE/CR1	4876332	4876517	1631	-	.	ID="RND-6_FAMILY-13591";Tend="1410";Tstart="1225";shortTE="F";uid="e20d39f9-1993-4189-af69-e7d08f4b29c5"
CM022883.1	RepeatMasker	Unknown	10854062	10854343	806	-	.	ID="RND-5_FAMILY-336";Tend="2177";Tstart="2032";shortTE="F";uid="ebe9dcee-8311-46a1-ac18-32c26a6010eb"
CM022883.1	RepeatMasker	Unknown	913175	913543	2465	-	.	ID="RND-1_FAMILY-152";Tend="1390";Tstart="961";shortTE="F";uid="e8ef8c32-2b56-485b-b986-000c255498e8"
CM022883.1	RepeatMasker	Unknown	20324436	20324683	2251	-	.	ID="RND-6_FAMILY-1696";Tend="4680";Tstart="4433";shortTE="F";uid="973dbddd-97f9-4b9d-82b8-775c2053752a"
CM022883.1	RepeatMasker	Unknown	15393784	15394145	1536	-	.	ID="RND-6_FAMILY-6755";Tend="1406";Tstart="1005";shortTE="F";uid="ca526184-4725-45ef-b77c-9d60d3767e23"
CM022883.1	RepeatMasker	Unknown	1144172	1144956	4590	-	.	ID="RND-5_FAMILY-1920";Tend="1458";Tstart="806";shortTE="F";uid="13662d0d-bda2-42fe-92fc-c26296eeffcd"
CM022883.1	RepeatMasker	Unknown	16646668	16647118	1330	-	.	ID="RND-5_FAMILY-449";Tend="1605";Tstart="828";shortTE="F";uid="16a4a82d-3ed4-4f6b-9d33-f6cc1d057eb5"
CM022883.1	RepeatMasker	Unknown	10468869	10469028	782	-	.	ID="RND-6_FAMILY-222";Tend="816";Tstart="658";shortTE="F";uid="6cf0053d-b86d-4a2c-9927-ecc397c74784"
CM022883.1	RepeatMasker	Unknown	11949863	11950303	582	-	.	ID="RND-5_FAMILY-591";TEgroup="ctg_10%7CRND-5_FAMILY-591%7C6";Tend="1131";Tstart="879";shortTE="F";uid="1fe9d5cb-3a9f-4f77-a890-d2ccebdb7199"
CM022883.1	RepeatMasker	Unknown	7944558	7944947	2841	-	.	ID="RND-6_FAMILY-6836";Tend="1324";Tstart="921";shortTE="F";uid="76ac63a4-616f-45c9-8808-6db57a38021a"
CM022883.1	RepeatMasker	Unknown	20686631	20686740	477	-	.	ID="RND-1_FAMILY-627";Tend="1223";Tstart="1105";shortTE="F";uid="c483fdc1-1638-4819-8a42-7fd1f786ac52"
CM022883.1	RepeatMasker	Unknown	3994159	3995258	6703	-	.	ID="RND-1_FAMILY-844";Tend="1964";Tstart="831";shortTE="F";uid="1e03abe3-c990-4467-929d-ee8fd49a8528"
CM022883.1	RepeatMasker	Unknown	19824817	19824998	544	-	.	ID="RND-6_FAMILY-3995";Tend="1273";Tstart="1107";shortTE="F";uid="974962ac-5a63-4001-b49f-45bf4e480854"
CM022883.1	RepeatMasker	LINE/I-Jockey	6286588	6286732	489	-	.	ID="TART_DV";Tend="11539";Tstart="11420";shortTE="F";uid="2d14ad65-c746-4084-b0f3-036e4f3a2d2d"
CM022883.1	RepeatMasker	LINE/I	14486372	14486488	712	-	.	ID="RND-5_FAMILY-5372";Tend="1453";Tstart="1345";shortTE="F";uid="bf227973-613a-4677-a2e7-13dd905070d8"
CM022883.1	RepeatMasker	Satellite	6941572	6941888	1792	-	.	ID="RND-6_FAMILY-5508";Tend="1615";Tstart="1317";shortTE="F";uid="c41e674a-531d-44db-abd5-a172039c561b"
CM022883.1	RepeatMasker	Unknown	10581365	10581848	2669	-	.	ID="RND-4_FAMILY-132";Tend="1500";Tstart="970";shortTE="F";uid="3e6699c3-7e0e-467a-a5f1-7cdf0216505b"
CM022883.1	RepeatMasker	Unknown	7209250	7209372	694	-	.	ID="RND-1_FAMILY-49";Tend="1136";Tstart="1017";shortTE="F";uid="2b0e4757-23c0-46cf-abb2-3e6f00e1afb8"
CM022883.1	RepeatMasker	Unknown	3025448	3025699	591	-	.	ID="RND-1_FAMILY-159";Tend="1224";Tstart="951";shortTE="F";uid="1f3cfa33-73ff-4b41-b6e5-404ef75c6c4d"
CM022883.1	RepeatMasker	DNA/TcMar-Tc1	12094659	12095003	2170	-	.	ID="RND-1_FAMILY-873";Tend="788";Tstart="419";shortTE="F";uid="9170a448-87e6-4aed-b245-da2e380dcac0"
CM022883.1	RepeatMasker	Unknown	13044731	13045031	1583	-	.	ID="RND-5_FAMILY-1118";Tend="1376";Tstart="1067";shortTE="F";uid="fa6cf387-cfb9-4b66-a9b4-bd82f6887b20"
CM022883.1	RepeatMasker	DNA/TcMar-Tc1	11676922	11677150	1551	-	.	ID="RND-1_FAMILY-226";Tend="1560";Tstart="1327";shortTE="F";uid="f822f12f-bd40-4dfe-ba8c-40851c2d2169"
CM022883.1	RepeatMasker	Satellite	12426279	12426921	2641	-	.	ID="RND-6_FAMILY-46";Tend="627";Tstart="1";shortTE="F";uid="d88c954d-9108-44ea-95f7-21f64fd5e82b"
CM022883.1	RepeatMasker	Unknown	16912833	16912946	651	-	.	ID="RND-4_FAMILY-4275";Tend="1086";Tstart="958";shortTE="F";uid="df9d30f7-f41d-438c-a564-7969d1b4abe3"
CM022883.1	RepeatMasker	SINE/tRNA-RTE	6490179	6490295	575	-	.	ID="RND-6_FAMILY-11569";Tend="1172";Tstart="1068";shortTE="F";uid="acbc14ce-e1fc-46de-88cf-1aa77768dca8"
CM022883.1	RepeatMasker	RC/Helitron	18061558	18062094	4377	-	.	ID="RND-5_FAMILY-688";Tend="1684";Tstart="1149";shortTE="F";uid="54a1e36a-68b3-45b2-8cd5-bda8cde2940f"
CM022883.1	RepeatMasker	DNA/hAT-Ac	13318254	13319186	6349	-	.	ID="RND-1_FAMILY-69";TEgroup="ctg_10%7CRND-1_FAMILY-69%7C2";Tend="2039";Tstart="748";shortTE="F";uid="0fc3d19c-465d-4732-866c-f7e99f339173"
CM022883.1	RepeatMasker	Unknown	8371562	8371787	926	-	.	ID="RND-5_FAMILY-2473";Tend="1131";Tstart="871";shortTE="F";uid="68d42a21-e840-4df3-96dc-bd15ec26a949"
CM022883.1	RepeatMasker	Unknown	1694465	1694616	566	-	.	ID="RND-4_FAMILY-30";Tend="1273";Tstart="1109";shortTE="F";uid="73f0925c-2703-42ca-84ca-c8639226445e"
CM022883.1	RepeatMasker	DNA/CMC-Chapaev-3	9519930	9520203	1904	-	.	ID="RND-6_FAMILY-672";Tend="1167";Tstart="892";shortTE="F";uid="d2219c9c-764b-4042-b335-f32f36ad4934"
CM022883.1	RepeatMasker	Unknown	16055090	16055508	2894	-	.	ID="RND-6_FAMILY-1527";Tend="1372";Tstart="911";shortTE="F";uid="c1cebccb-5022-4fef-b8f6-725e7e4766a5"
CM022883.1	RepeatMasker	Unknown	20702827	20702945	703	-	.	ID="RND-1_FAMILY-337";Tend="1026";Tstart="916";shortTE="F";uid="82b9acb7-aabe-47ed-9147-f35fc17bea5b"
CM022883.1	RepeatMasker	Unknown	3799685	3799808	878	-	.	ID="RND-6_FAMILY-5252";Tend="1040";Tstart="917";shortTE="F";uid="6a82839a-d234-40f4-b77f-f489f9839d23"
CM022883.1	RepeatMasker	Unknown	10907923	10908066	833	-	.	ID="RND-1_FAMILY-39";Tend="889";Tstart="763";shortTE="F";uid="42439491-a9a4-44ac-9a81-40cf32800414"
CM022883.1	RepeatMasker	LINE/Penelope	12161998	12162178	886	-	.	ID="RND-1_FAMILY-172";Tend="1493";Tstart="1328";shortTE="F";uid="6ade531b-bec6-4670-a2f7-180aa8a7a463"
CM022883.1	RepeatMasker	Unknown	8084851	8085041	854	-	.	ID="RND-5_FAMILY-277";Tend="1232";Tstart="1041";shortTE="F";uid="9ac2dd44-8b2e-4c85-ba8f-f85575a02c93"
CM022883.1	RepeatMasker	Unknown	5833267	5833902	4327	-	.	ID="RND-5_FAMILY-698";Tend="1489";Tstart="805";shortTE="F";uid="3b816ed8-734d-408c-8cf6-407050b72664"
CM022883.1	RepeatMasker	LINE/Dong-R4	7748790	7748953	490	-	.	ID="RND-4_FAMILY-43";Tend="855";Tstart="688";shortTE="F";uid="18124713-13c0-44bb-ab56-c2e9da325858"
CM022883.1	RepeatMasker	LINE/RTE-BovB	10980326	10980492	517	-	.	ID="RND-5_FAMILY-1885";Tend="1133";Tstart="954";shortTE="F";uid="40f8030e-ddd1-40a0-9441-0f0baadf4c80"
CM022883.1	RepeatMasker	Unknown	18369668	18370125	1738	-	.	ID="RND-1_FAMILY-624";Tend="1404";Tstart="891";shortTE="F";uid="b2602071-1a86-417b-8e87-3a6d3cca4348"
CM022883.1	RepeatMasker	DNA/TcMar-Fot1	5521401	5523334	6700	-	.	ID="RND-6_FAMILY-2919";TEgroup="ctg_10%7CRND-6_FAMILY-2919%7C1";Tend="1772";Tstart="678";shortTE="F";uid="d4cdf36d-6d5b-46b2-835a-053bfe98d733"
CM022883.1	RepeatMasker	LINE/CR1	3689714	3690072	1521	-	.	ID="RND-6_FAMILY-11448";Tend="1328";Tstart="931";shortTE="F";uid="52cea631-a65f-4dd6-b3a2-ef1f67dfe94f"
CM022883.1	RepeatMasker	SINE/tRNA-RTE	16556991	16557157	958	-	.	ID="RND-1_FAMILY-65";Tend="1091";Tstart="917";shortTE="F";uid="887aae48-6787-454c-9899-da54e4b82249"
CM022883.1	RepeatMasker	Unknown	1115019	1115142	473	-	.	ID="RND-6_FAMILY-8009";Tend="1137";Tstart="1016";shortTE="F";uid="18bf97bf-4785-4bc4-a46b-329d7693de17"
CM022883.1	RepeatMasker	Satellite	11626407	11626562	1324	-	.	ID="RND-6_FAMILY-577";Tend="1295";Tstart="1138";shortTE="F";uid="aa33ac2f-dd9b-4b24-a35d-b0bfe4362448"
CM022883.1	RepeatMasker	RC/Helitron	5295567	5295720	1202	-	.	ID="RND-1_FAMILY-496";Tend="1177";Tstart="1024";shortTE="F";uid="768fb5e6-ebef-4e45-8a1a-1bdbd233db65"
CM022883.1	RepeatMasker	Unknown	13914469	13914597	534	-	.	ID="RND-6_FAMILY-9040";Tend="1326";Tstart="1177";shortTE="F";uid="451d6f55-fbdb-47d8-aa51-7e437ac3c4fc"
CM022883.1	RepeatMasker	Unknown	717937	718790	5125	-	.	ID="RND-5_FAMILY-1793";TEgroup="ctg_10%7CRND-5_FAMILY-1793%7C1";Tend="2011";Tstart="1384";shortTE="F";uid="ba6fcc9f-a86c-48de-92c3-e76e2256e5d6"
CM022883.1	RepeatMasker	SINE/MIR	18658735	18658874	752	-	.	ID="RND-1_FAMILY-44";Tend="1010";Tstart="873";shortTE="F";uid="ac06cc8c-ecf5-4741-ab41-8e20c6d0cea2"
CM022883.1	RepeatMasker	DNA/TcMar-Tc1	11627406	11627839	2653	-	.	ID="RND-1_FAMILY-226";Tend="1343";Tstart="910";shortTE="F";uid="3062c8a4-281f-4537-84bc-c8c13908a790"
CM022883.1	RepeatMasker	Unknown	16689946	16690211	871	-	.	ID="RND-4_FAMILY-132";Tend="1540";Tstart="1271";shortTE="F";uid="02f11a1b-7d7a-406c-b0e7-6e14d086e951"
CM022883.1	RepeatMasker	Unknown	473309	473457	902	-	.	ID="RND-1_FAMILY-319";Tend="935";Tstart="779";shortTE="F";uid="b8d39559-cab5-422b-b87b-10f070824e06"
CM022883.1	RepeatMasker	SINE/tRNA-RTE	2576793	2577082	2264	-	.	ID="RND-1_FAMILY-48";Tend="1186";Tstart="886";shortTE="F";uid="ed3f0c56-b194-4027-b60d-24331d29b203"
CM022883.1	RepeatMasker	Unknown	8978999	8979606	2339	-	.	ID="RND-6_FAMILY-4999";Tend="1596";Tstart="991";shortTE="F";uid="f29de556-0051-44df-80b1-00a7887e4352"
CM022883.1	RepeatMasker	RC/Helitron	16942017	16942244	1981	-	.	ID="RND-1_FAMILY-197";Tend="2069";Tstart="1842";shortTE="F";uid="1e8fc267-1ee9-48ea-a84a-cac119e21ec1"
CM022883.1	RepeatMasker	RC/Helitron	8144667	8144918	1614	-	.	ID="RND-6_FAMILY-317";Tend="1165";Tstart="929";shortTE="F";uid="260165cd-7b65-4441-8544-21f7b63d6550"
CM022883.1	RepeatMasker	Unknown	3921117	3921228	493	-	.	ID="RND-3_FAMILY-37";Tend="1315";Tstart="1195";shortTE="F";uid="4f485740-d991-4844-8d54-d3abe67ec2fe"
CM022883.1	RepeatMasker	LINE/RTE-BovB	1244742	1245156	2735	-	.	ID="RND-1_FAMILY-75";Tend="1823";Tstart="1386";shortTE="F";uid="d438c353-4843-4c66-84d9-96e30028ef6a"
CM022883.1	RepeatMasker	Unknown	8112025	8112222	1376	-	.	ID="RND-6_FAMILY-4736";Tend="1134";Tstart="935";shortTE="F";uid="a6223797-f919-4f10-a48b-3aa161dc5906"
CM022883.1	RepeatMasker	Unknown	7660083	7660271	1240	-	.	ID="RND-6_FAMILY-2803";Tend="1325";Tstart="1136";shortTE="F";uid="89832921-a659-4eec-a18c-0e9a5b7081ab"
CM022883.1	RepeatMasker	DNA/TcMar-Tc1	13273892	13274100	863	-	.	ID="MARINER-6_HSAL";Tend="1121";Tstart="904";shortTE="F";uid="c4df9dc3-36f6-44c2-9eb2-8de7d48ba1fc"
CM022883.1	RepeatMasker	LINE/L2	16321237	16321425	494	-	.	ID="RND-1_FAMILY-900";Tend="729";Tstart="571";shortTE="F";uid="f446b189-9d36-4f3b-92f4-561d9548f0bf"
CM022883.1	RepeatMasker	Unknown	19822645	19822751	680	-	.	ID="RND-6_FAMILY-5183";Tend="568";Tstart="462";shortTE="F";uid="ba799bae-d7e7-40cd-94f3-2c798c8f3751"
CM022883.1	RepeatMasker	SINE/tRNA-RTE	1353146	1353314	545	-	.	ID="RND-1_FAMILY-65";Tend="1105";Tstart="893";shortTE="F";uid="3c47ef8e-82bc-4bf6-b58e-f4c03444643f"
CM022883.1	RepeatMasker	DNA/hAT-Tag1	9921970	9922597	2323	-	.	ID="RND-1_FAMILY-755";TEgroup="ctg_10%7CRND-1_FAMILY-755%7C1";Tend="1490";Tstart="957";shortTE="F";uid="cf54611d-97e9-4f4f-9c99-044f9f2f7c33"
CM022883.1	RepeatMasker	Unknown	11752342	11752537	980	-	.	ID="RND-6_FAMILY-6755";Tend="1224";Tstart="1022";shortTE="F";uid="8715f8e5-8f50-4a0b-abab-60f4d071d886"
CM022883.1	RepeatMasker	Unknown	4410071	4410545	2472	-	.	ID="RND-1_FAMILY-67";Tend="1719";Tstart="1250";shortTE="F";uid="2b1921e8-7f1b-464c-a364-7d59e9fac84f"
CM022883.1	RepeatMasker	Unknown	1869077	1869239	598	-	.	ID="RND-5_FAMILY-949";Tend="500";Tstart="303";shortTE="F";uid="790c02d4-239f-47d3-837b-0a3131dce0a4"
CM022883.1	RepeatMasker	Unknown	11594504	11594871	458	-	.	ID="RND-2_FAMILY-87";TEgroup="ctg_10%7CRND-2_FAMILY-87%7C4";Tend="1145";Tstart="940";shortTE="F";uid="8897c229-6a4f-4298-ab4f-7fd7bc7b79d2"
CM022883.1	RepeatMasker	SINE/5S	3730022	3730285	2175	-	.	ID="RND-6_FAMILY-1021";Tend="1199";Tstart="936";shortTE="F";uid="98ffa0be-874e-43db-9add-91a150296d1c"
CM022883.1	RepeatMasker	DNA/TcMar-Tc1	18614650	18614784	1050	-	.	ID="RND-6_FAMILY-1542";Tend="2340";Tstart="2205";shortTE="F";uid="73ac1ab4-4f8e-4517-853e-a3efa8be0a55"
CM022883.1	RepeatMasker	Unknown	9120741	9121111	1196	-	.	ID="RND-1_FAMILY-164";Tend="1762";Tstart="1371";shortTE="F";uid="d166d1e0-11d5-4e91-b085-c5e5adee2eae"
CM022883.1	RepeatMasker	Unknown	9621897	9622003	763	-	.	ID="RND-5_FAMILY-562";Tend="1278";Tstart="1172";shortTE="F";uid="ed2f47be-d6f4-416e-b54c-eb93d38e831c"
CM022883.1	RepeatMasker	Satellite	2310541	2310772	1896	-	.	ID="RND-6_FAMILY-46";Tend="1459";Tstart="1227";shortTE="F";uid="69603a56-49b0-48c9-9328-c8f5f7d850c2"
CM022883.1	RepeatMasker	Unknown	17827466	17827605	653	-	.	ID="RND-6_FAMILY-7290";Tend="1407";Tstart="1248";shortTE="F";uid="95f3101b-e31f-4c4b-9aeb-4926ce249d5b"
CM022883.1	RepeatMasker	DNA/hAT-Charlie	20516006	20516154	933	-	.	ID="RND-1_FAMILY-417";Tend="998";Tstart="846";shortTE="F";uid="85b8e904-0d8a-4b09-b53b-c4a2e5665c9f"
CM022883.1	RepeatMasker	Unknown	21772424	21772739	2172	-	.	ID="RND-1_FAMILY-99";Tend="1251";Tstart="945";shortTE="F";uid="ed809ab3-aec1-4b23-8f99-b941c3637805"
CM022883.1	RepeatMasker	DNA/TcMar-Tc1	703876	704814	4893	-	.	ID="RND-6_FAMILY-2744";Tend="1445";Tstart="521";shortTE="F";uid="33ded5ec-3945-4eaa-a16e-0e972f78c108"
CM022883.1	RepeatMasker	Unknown	20132514	20132777	2145	-	.	ID="RND-6_FAMILY-7290";Tend="1423";Tstart="1162";shortTE="F";uid="61a7a29d-22d5-42b1-8dfd-31eb787d4a2f"
CM022883.1	RepeatMasker	LINE/L2	14812784	14812916	429	-	.	ID="RND-5_FAMILY-424";Tend="2434";Tstart="2289";shortTE="F";uid="5baba3cd-c39c-4a84-86b9-8b0ef6fd5bce"
CM022883.1	RepeatMasker	DNA/hAT-Tip100	1701301	1701631	1042	-	.	ID="RND-3_FAMILY-262";TEgroup="ctg_10%7CRND-3_FAMILY-262%7C3";Tend="1119";Tstart="911";shortTE="F";uid="73ab744d-a274-4b3b-9274-8e0b61d611c4"
CM022883.1	RepeatMasker	Unknown	21272447	21272577	848	-	.	ID="RND-6_FAMILY-4736";Tend="1135";Tstart="995";shortTE="F";uid="5501c682-1cb8-4b06-8a7c-5447be06de4a"
CM022883.1	RepeatMasker	Unknown	13970091	13970417	1913	-	.	ID="RND-5_FAMILY-502";Tend="1524";Tstart="1201";shortTE="F";uid="5d305f92-ee07-44b1-ab13-66e0629110a8"
CM022883.1	RepeatMasker	DNA/TcMar-Mariner	5309217	5309730	909	-	.	ID="MARINER-19_SIN";TEgroup="ctg_10%7CMARINER-19_SIN%7C1";Tend="1335";Tstart="922";shortTE="F";uid="9acf73a7-3bbb-4e90-a268-2be517aced5f"
CM022883.1	RepeatMasker	SINE/tRNA-RTE	19174337	19174536	1254	-	.	ID="RND-6_FAMILY-1330";Tend="1099";Tstart="917";shortTE="F";uid="98c2687e-7137-4dd7-b4a2-c08efc9c588a"
CM022883.1	RepeatMasker	DNA/CMC-Chapaev-3	9399206	9399614	2372	-	.	ID="RND-6_FAMILY-2378";Tend="1312";Tstart="867";shortTE="F";uid="3954d7c1-2c58-4d13-90e1-2f6c28d5330d"
CM022883.1	RepeatMasker	DNA/TcMar-Tc1	9987586	9988044	2749	-	.	ID="RND-5_FAMILY-701";Tend="1508";Tstart="991";shortTE="F";uid="6e268390-67a2-40aa-8093-746d95b644b6"
CM022883.1	RepeatMasker	SINE/tRNA-RTE	21471434	21471641	1423	-	.	ID="RND-6_FAMILY-11569";Tend="1177";Tstart="975";shortTE="F";uid="b5d29495-8810-4eb1-8665-4ba57bc46744"
CM022883.1	RepeatMasker	Unknown	4827245	4827532	1372	-	.	ID="RND-1_FAMILY-450";Tend="1620";Tstart="1268";shortTE="F";uid="bacedd23-6eeb-47b7-aeb4-180f97b08729"
CM022883.1	RepeatMasker	Unknown	10719945	10720267	2262	-	.	ID="RND-1_FAMILY-319";Tend="1108";Tstart="771";shortTE="F";uid="7ed30a4c-99e2-48b7-b351-6458896c083e"
CM022883.1	RepeatMasker	LINE/RTE-BovB	8741811	8741935	514	-	.	ID="RND-1_FAMILY-30";Tend="1066";Tstart="924";shortTE="F";uid="0529c229-83aa-4bfd-8a36-cd670c4c4cfd"
CM022883.1	RepeatMasker	RC/Helitron	2404625	2404972	2128	-	.	ID="RND-6_FAMILY-4711";Tend="1264";Tstart="944";shortTE="F";uid="5410ca4f-2c9b-4dc1-8cbe-2e9e253addad"
CM022883.1	RepeatMasker	Unknown	20016133	20016406	1410	-	.	ID="RND-1_FAMILY-441";Tend="1283";Tstart="953";shortTE="F";uid="2d7a6e8c-0fb3-4f66-85ec-a2d082fbfc7c"
CM022883.1	RepeatMasker	DNA/hAT-Blackjack	9852768	9853181	2225	-	.	ID="RND-1_FAMILY-603";Tend="1367";Tstart="956";shortTE="F";uid="1aabdbc6-c48f-4783-974e-c2391c4bf3d1"
CM022883.1	RepeatMasker	Unknown	1664101	1664410	941	-	.	ID="RND-5_FAMILY-1693";Tend="554";Tstart="283";shortTE="F";uid="e29d6c8e-e548-4d91-b8a0-4274f8068bff"
CM022883.1	RepeatMasker	LINE/CR1	11843496	11843643	642	-	.	ID="RND-1_FAMILY-367";Tend="1489";Tstart="1321";shortTE="F";uid="eae1c644-9290-45c8-84a4-b62423ea98c3"
CM022883.1	RepeatMasker	Unknown	12992406	12993405	5494	-	.	ID="RND-1_FAMILY-1024";Tend="1608";Tstart="576";shortTE="F";uid="b013a09c-d4b9-4538-b203-2bf620995308"
CM022883.1	RepeatMasker	Satellite	13616471	13616637	445	-	.	ID="RND-3_FAMILY-672";Tend="1128";Tstart="956";shortTE="F";uid="71783775-8069-40b1-beb7-7d96afae15eb"
CM022883.1	RepeatMasker	Unknown	9675456	9675694	1095	-	.	ID="RND-1_FAMILY-604";Tend="1199";Tstart="998";shortTE="F";uid="d2c30c95-f002-4614-94db-b2f90099eae0"
CM022883.1	RepeatMasker	DNA/TcMar-Tc1	9935588	9935864	1923	-	.	ID="RND-6_FAMILY-4109";Tend="1027";Tstart="745";shortTE="F";uid="7d2e98bf-3a46-44cc-bd79-461fba39206f"
CM022883.1	RepeatMasker	Unknown	891415	891589	1449	-	.	ID="RND-1_FAMILY-96";Tend="1133";Tstart="958";shortTE="F";uid="7dcac2ca-658a-4dc2-834d-26ef0159e805"
CM022883.1	RepeatMasker	SINE/MIR	11219699	11219806	456	-	.	ID="RND-1_FAMILY-44";Tend="1160";Tstart="1052";shortTE="F";uid="5d3911e6-bdf2-4012-93cf-546056649197"
CM022883.1	RepeatMasker	Unknown	20033864	20034084	460	-	.	ID="RND-6_FAMILY-370";Tend="2006";Tstart="1783";shortTE="F";uid="6298b335-f020-473c-9f72-92cef12ef176"
CM022883.1	RepeatMasker	SINE/tRNA-RTE	8449676	8449833	819	-	.	ID="RND-1_FAMILY-29";Tend="961";Tstart="803";shortTE="F";uid="29fdbbcc-ec1c-4990-8b69-dd0dacbf688f"
CM022883.1	RepeatMasker	Unknown	1421669	1421837	1280	-	.	ID="RND-1_FAMILY-140";Tend="846";Tstart="677";shortTE="F";uid="3bee2c98-1cc0-4143-a793-1626935498ad"
CM022883.1	RepeatMasker	Unknown	6852280	6852455	720	-	.	ID="RND-6_FAMILY-7290";Tend="1417";Tstart="1238";shortTE="F";uid="e32a123d-e69f-404a-8fd2-cee814c1cdc9"
CM022883.1	RepeatMasker	Unknown	16810004	16810131	689	-	.	ID="RND-5_FAMILY-2398";Tend="1093";Tstart="947";shortTE="F";uid="f386574d-1f07-450d-a585-242823bda02f"
CM022883.1	RepeatMasker	DNA/TcMar-Tc1	14497514	14497619	760	-	.	ID="RND-5_FAMILY-898";Tend="410";Tstart="309";shortTE="F";uid="9ddcbbf4-dc2e-49e4-b0b0-b88f297188b8"
CM022883.1	RepeatMasker	LTR/ERV1	13151089	13151262	1229	-	.	ID="RND-1_FAMILY-174";Tend="1068";Tstart="904";shortTE="F";uid="97e9145c-a36e-4ed6-a568-3f4afcf2b879"
CM022883.1	RepeatMasker	Unknown	17046560	17046876	1204	-	.	ID="RND-5_FAMILY-3189";Tend="3063";Tstart="2758";shortTE="F";uid="5f023a84-01d7-4be7-8b26-b43d2b8430c3"
CM022883.1	RepeatMasker	SINE/tRNA-RTE	2453215	2453351	579	-	.	ID="RND-4_FAMILY-384";Tend="985";Tstart="852";shortTE="F";uid="ddc66e21-2a94-4842-8665-7b276d6f8894"
CM022883.1	RepeatMasker	Satellite	18904543	18904734	540	-	.	ID="MSAT-2_AAE";Tend="214";Tstart="23";shortTE="F";uid="d0486d61-887e-4c72-8e1d-a21c07dcfe2c"
CM022883.1	RepeatMasker	LINE/L2	4200588	4200708	580	-	.	ID="RND-4_FAMILY-1748";Tend="2520";Tstart="2393";shortTE="F";uid="a63f7d50-b214-4f00-a2cc-987736501ce6"
CM022883.1	RepeatMasker	DNA/TcMar-Tc1	21441982	21442279	1395	-	.	ID="RND-6_FAMILY-6767";Tend="2004";Tstart="1724";shortTE="F";uid="ba585709-52a3-41cc-8e17-29c61cfdad94"
CM022883.1	RepeatMasker	LINE/RTE-BovB	826419	826523	581	-	.	ID="RND-5_FAMILY-1885";Tend="1029";Tstart="917";shortTE="F";uid="7d264fec-0117-48e5-a2d9-972d1d1f6294"
CM022883.1	RepeatMasker	Satellite	17138572	17138839	2058	-	.	ID="RND-6_FAMILY-46";Tend="1495";Tstart="1220";shortTE="F";uid="c7eeeb03-3d8e-4aa8-a2e5-ad3f611404f8"
CM022883.1	RepeatMasker	Unknown	795893	796019	611	-	.	ID="HALYOMORPHA_HALYS-4_FAMILY-325";Tend="332";Tstart="207";shortTE="F";uid="7e6d7552-09f2-4cba-b56f-831397e29e1e"
CM022883.1	RepeatMasker	RC/Helitron	2007775	2008238	3343	-	.	ID="RND-5_FAMILY-470";Tend="1675";Tstart="1195";shortTE="F";uid="5a9b3f04-492d-4a36-816e-a87a94c8dff3"
CM022883.1	RepeatMasker	LINE/I	11738875	11739023	429	-	.	ID="RND-6_FAMILY-3072";Tend="975";Tstart="823";shortTE="F";uid="3c3a930f-a617-4070-8f6d-ad3dc48c632f"
CM022883.1	RepeatMasker	Unknown	17918723	17918879	644	-	.	ID="RND-1_FAMILY-368";Tend="1436";Tstart="1268";shortTE="F";uid="c67ad353-64db-471d-bab7-82c975ebcf4e"
CM022883.1	RepeatMasker	LINE/RTE-BovB	18815666	18815862	1304	-	.	ID="RND-1_FAMILY-75";Tend="1823";Tstart="1627";shortTE="F";uid="fff12e8f-8611-4b74-918c-f84c8bc2dcf1"
CM022883.1	RepeatMasker	Unknown	7294108	7294275	884	-	.	ID="RND-1_FAMILY-49";Tend="1146";Tstart="962";shortTE="F";uid="b0156882-2a75-47f5-b552-29220de8f9f8"
CM022883.1	RepeatMasker	Unknown	12171145	12171330	1553	-	.	ID="RND-5_FAMILY-34";Tend="1126";Tstart="941";shortTE="F";uid="3f8bd63d-cff3-4b26-9ecb-0f6c13c0450f"
CM022883.1	RepeatMasker	Unknown	9161091	9161324	1228	-	.	ID="RND-6_FAMILY-7290";Tend="1406";Tstart="1151";shortTE="F";uid="8a5b323c-2690-4886-8e62-6877ef411865"
CM022883.1	RepeatMasker	LTR/Gypsy	14003064	14003208	460	-	.	ID="RND-6_FAMILY-8386";Tend="796";Tstart="655";shortTE="F";uid="ff8f3a9d-b6b8-4ed9-9ba0-18c91053b135"
CM022883.1	RepeatMasker	Unknown	8152514	8152716	1349	-	.	ID="RND-1_FAMILY-213";Tend="1110";Tstart="905";shortTE="F";uid="567409c9-c601-4667-8dee-04bf3777324d"
CM022883.1	RepeatMasker	LINE/CR1	1683432	1683650	1264	-	.	ID="RND-1_FAMILY-571";Tend="2644";Tstart="2425";shortTE="F";uid="76b75f49-02df-4f48-8888-4c4cd177ee2b"
CM022883.1	RepeatMasker	RC/Helitron	19562847	19562990	1004	-	.	ID="RND-1_FAMILY-193";Tend="2007";Tstart="1882";shortTE="F";uid="5d3b8a4c-cb4b-4a9a-8366-962187022fbd"
CM022883.1	RepeatMasker	Satellite	2655442	2655611	1143	-	.	ID="RND-6_FAMILY-577";Tend="931";Tstart="756";shortTE="F";uid="67abb4ce-47b5-432e-bd5b-1b4480c76aa1"
CM022883.1	RepeatMasker	Unknown	13231934	13232119	1495	-	.	ID="RND-1_FAMILY-152";Tend="1153";Tstart="967";shortTE="F";uid="0a9b5439-ad26-4f00-a993-2bcaece4aca7"
CM022883.1	RepeatMasker	Unknown	18690983	18691119	827	-	.	ID="RND-6_FAMILY-6755";Tend="1145";Tstart="1009";shortTE="F";uid="0f8dd104-1f23-488a-86b9-0baaa45bbff7"
CM022883.1	RepeatMasker	Unknown	4003231	4003792	3503	-	.	ID="RND-1_FAMILY-92";Tend="1225";Tstart="662";shortTE="F";uid="2ef7ed75-45be-4b60-907c-202febc5dc8f"
CM022883.1	RepeatMasker	Unknown	15255999	15256563	2258	-	.	ID="RND-6_FAMILY-1688";Tend="1542";Tstart="894";shortTE="F";uid="c7804f48-55b8-4a08-9d83-6b06049d31c2"
CM022883.1	RepeatMasker	Unknown	2122377	2122686	1505	-	.	ID="RND-5_FAMILY-751";Tend="333";Tstart="47";shortTE="F";uid="4cd44122-ea42-4cd2-ac35-930ff8ca4982"
CM022883.1	RepeatMasker	Unknown	18277869	18278044	837	-	.	ID="RND-4_FAMILY-4275";Tend="1086";Tstart="937";shortTE="F";uid="960531f9-c18b-4b87-b62b-dffcb174ef15"
CM022883.1	RepeatMasker	Unknown	11415657	11416089	1932	-	.	ID="RND-6_FAMILY-8147";Tend="2053";Tstart="1703";shortTE="F";uid="8845fb5d-ce15-4fc2-b3a0-63021f299741"
CM022883.1	RepeatMasker	Unknown	10033742	10033894	1033	-	.	ID="RND-5_FAMILY-2328";Tend="1129";Tstart="979";shortTE="F";uid="eb3d8812-ebd4-402a-b6f8-327afa4a2595"
CM022883.1	RepeatMasker	Unknown	3095518	3095646	627	-	.	ID="HALYOMORPHA_HALYS-5_FAMILY-2001";Tend="566";Tstart="461";shortTE="F";uid="615d4d7c-4aa7-44f1-b5f7-2746d001c688"
CM022883.1	RepeatMasker	Unknown	11608249	11608376	858	-	.	ID="RND-6_FAMILY-10521";Tend="894";Tstart="757";shortTE="F";uid="8696a422-1315-4f72-a225-9a557a55efc1"
CM022883.1	RepeatMasker	RC/Helitron	5607937	5608063	449	-	.	ID="RND-5_FAMILY-848";Tend="1612";Tstart="1485";shortTE="F";uid="d049c2b6-b509-4a29-8ef8-efedf624d047"
CM022883.1	RepeatMasker	Unknown	12946663	12946859	1497	-	.	ID="RND-5_FAMILY-34";Tend="1121";Tstart="927";shortTE="F";uid="414544c0-b347-4968-9f15-49c1a0625dd6"
CM022883.1	RepeatMasker	Unknown	17283866	17284022	527	-	.	ID="RND-6_FAMILY-6755";Tend="1271";Tstart="1122";shortTE="F";uid="b4478598-17f7-40f5-9d92-017a0ca21d79"
CM022883.1	RepeatMasker	DNA	2934251	2934540	1260	-	.	ID="RND-5_FAMILY-3669";Tend="1313";Tstart="1034";shortTE="F";uid="34780a80-952c-470a-9234-c2887c406d20"
CM022883.1	RepeatMasker	DNA/MULE-MuDR	11162985	11163108	879	-	.	ID="RND-1_FAMILY-161";Tend="1091";Tstart="969";shortTE="F";uid="df17e3a7-cad2-4c1e-b1ac-00c21093d479"
CM022883.1	RepeatMasker	Unknown	9234414	9234705	1343	-	.	ID="RND-6_FAMILY-5365";Tend="2117";Tstart="1822";shortTE="F";uid="52a52e39-05c6-4be1-bb30-f4129b271564"
CM022883.1	RepeatMasker	Unknown	2332504	2332685	513	-	.	ID="RND-1_FAMILY-337";TEgroup="ctg_10%7CRND-1_FAMILY-337%7C2";Tend="1034";Tstart="919";shortTE="T";uid="d45b74a9-53d0-41e9-9a54-aae472282a59"
CM022883.1	RepeatMasker	Unknown	6233966	6234642	3393	-	.	ID="RND-4_FAMILY-1056";Tend="1898";Tstart="1209";shortTE="F";uid="7cd018f0-a818-41d8-a488-f266b566dd88"
CM022883.1	RepeatMasker	RC/Helitron	20802221	20802577	2797	-	.	ID="RND-6_FAMILY-7275";Tend="1263";Tstart="908";shortTE="F";uid="58dcf496-fd4c-4a40-994e-9dc6cf98430c"
CM022883.1	RepeatMasker	DNA/MULE-MuDR	18411351	18411771	1019	-	.	ID="RND-1_FAMILY-161";TEgroup="ctg_10%7CRND-1_FAMILY-161%7C1";Tend="1131";Tstart="934";shortTE="F";uid="d43e5d85-b9b0-4f89-8bfb-0a614254b74f"
CM022883.1	RepeatMasker	Satellite	19286908	19287080	1483	-	.	ID="RND-6_FAMILY-46";Tend="1186";Tstart="1014";shortTE="F";uid="f7ecdfaf-2cee-4cff-ba6a-f5c1c5121d6d"
CM022883.1	RepeatMasker	Unknown	10138339	10138474	467	-	.	ID="RND-1_FAMILY-11";Tend="925";Tstart="792";shortTE="F";uid="78372d0a-0bdd-477c-8b55-a040262a2eec"
CM022883.1	RepeatMasker	LINE/CR1	8916707	8916936	517	-	.	ID="RND-1_FAMILY-869";Tend="2442";Tstart="2211";shortTE="F";uid="bf9ddf4c-d186-428a-838e-700d3f7d56cc"
CM022883.1	RepeatMasker	SINE/MIR	15046933	15047033	628	-	.	ID="RND-1_FAMILY-44";Tend="1184";Tstart="1084";shortTE="F";uid="a7b100ea-4642-406d-b5dd-ef1c21529913"
CM022883.1	RepeatMasker	Unknown	20748641	20748761	662	-	.	ID="RND-6_FAMILY-5252";Tend="961";Tstart="819";shortTE="F";uid="637edf4f-e95f-4a4d-851d-819ae50f25e2"
CM022883.1	RepeatMasker	Unknown	9549330	9549593	1564	-	.	ID="RND-5_FAMILY-502";Tend="1253";Tstart="959";shortTE="F";uid="303b2c57-ede2-4e90-b208-5bc11bddbfd8"
CM022883.1	RepeatMasker	LINE/CR1	1180417	1180561	686	-	.	ID="RND-6_FAMILY-6319";Tend="925";Tstart="780";shortTE="F";uid="e20bf0f0-16cf-44e2-a081-88979a42dc70"
CM022883.1	RepeatMasker	DNA/hAT-Tip100	10170604	10170705	473	-	.	ID="RND-1_FAMILY-585";Tend="1303";Tstart="1194";shortTE="F";uid="947ed2ce-aa09-468e-90d3-d3de28379f27"
CM022883.1	RepeatMasker	Unknown	11291546	11291814	1446	-	.	ID="RND-6_FAMILY-1191";TEgroup="ctg_10%7CRND-6_FAMILY-1191%7C3";Tend="1497";Tstart="1291";shortTE="F";uid="50d6ad80-0fbf-478b-b979-f2fc6bc88214"
CM022883.1	RepeatMasker	Unknown	19589224	19589542	2076	-	.	ID="RND-1_FAMILY-96";Tend="1292";Tstart="940";shortTE="F";uid="8e701777-1e84-45bd-817f-82c51584a0c1"
CM022883.1	RepeatMasker	SINE/tRNA-RTE	5458090	5458287	1145	-	.	ID="RND-4_FAMILY-384";Tend="1051";Tstart="861";shortTE="F";uid="1f05036a-34b5-472a-9371-fb306bfe4de3"
CM022883.1	RepeatMasker	Unknown	10195053	10195668	4206	-	.	ID="RND-3_FAMILY-332";Tend="1560";Tstart="927";shortTE="F";uid="0e7f66e2-53a4-4e8b-bd5c-aa217d712476"
CM022883.1	RepeatMasker	LINE/I	605233	605380	460	-	.	ID="RND-6_FAMILY-1489";Tend="1370";Tstart="1215";shortTE="F";uid="f179c440-074b-49b1-8dcb-322519f86c92"
CM022883.1	RepeatMasker	Unknown	17267711	17267894	1203	-	.	ID="RND-1_FAMILY-41";Tend="1756";Tstart="1609";shortTE="F";uid="0feda627-0647-44c2-9b3f-12e9a65e2365"
CM022883.1	RepeatMasker	Unknown	8198755	8198867	439	-	.	ID="RND-1_FAMILY-156";Tend="1187";Tstart="1080";shortTE="F";uid="6fe64afe-3aa7-4ddb-87f7-f52eda1878e2"
CM022883.1	RepeatMasker	RC/Helitron	16706034	16706251	770	-	.	ID="RND-6_FAMILY-4124";Tend="1588";Tstart="1360";shortTE="F";uid="63b8fbec-6075-44c2-a62b-5180482e6840"
CM022883.1	RepeatMasker	Unknown	12990623	12991317	1145	-	.	ID="RND-6_FAMILY-6161";TEgroup="ctg_10%7CRND-6_FAMILY-6161%7C1";Tend="1398";Tstart="513";shortTE="F";uid="f716f6fd-1cf4-4813-b257-c12c84d68ddf"
CM022883.1	RepeatMasker	SINE/tRNA-RTE	8921831	8922135	2033	-	.	ID="RND-1_FAMILY-48";Tend="1198";Tstart="886";shortTE="F";uid="14790c64-853a-4dc8-a8d7-3cd90afd1c7a"
CM022883.1	RepeatMasker	LINE/Penelope	18045398	18045500	576	-	.	ID="RND-5_FAMILY-178";Tend="1501";Tstart="1400";shortTE="F";uid="bc04bcd1-5387-4f21-ac6b-b64cfe03faf3"
CM022883.1	RepeatMasker	Satellite	9561238	9561496	1797	-	.	ID="RND-6_FAMILY-577";Tend="1310";Tstart="1030";shortTE="F";uid="8efc918a-6fe8-4492-857a-de42a1ef5324"
CM022883.1	RepeatMasker	LINE/R1	11739018	11739182	466	-	.	ID="RND-5_FAMILY-1256";Tend="1298";Tstart="1113";shortTE="F";uid="fca015b6-3a83-4174-ad42-9f42d6df65f5"
CM022883.1	RepeatMasker	RC/Helitron	1789442	1789871	2466	-	.	ID="RND-6_FAMILY-707";Tend="1381";Tstart="873";shortTE="F";uid="8260a246-db6f-4788-85e1-329d537d56ca"
CM022883.1	RepeatMasker	Unknown	3144704	3144937	1008	-	.	ID="RND-2_FAMILY-87";Tend="1189";Tstart="943";shortTE="F";uid="de8f7258-a540-485b-83cb-eaa30ac4df56"
CM022883.1	RepeatMasker	RC/Helitron	16324387	16325270	4370	-	.	ID="RND-6_FAMILY-17586";Tend="1546";Tstart="247";shortTE="F";uid="cd7d7f9b-3dcf-4430-aa6e-4ea372ac67a5"
CM022883.1	RepeatMasker	Unknown	1169066	1169277	666	-	.	ID="RND-4_FAMILY-2111";Tend="1168";Tstart="921";shortTE="F";uid="bedf28e9-e68b-45c7-bb06-78588d944f02"
CM022883.1	RepeatMasker	Unknown	19247610	19247767	945	-	.	ID="RND-1_FAMILY-66";Tend="1138";Tstart="973";shortTE="F";uid="8b8d2fb7-0371-4fcc-a350-30856cb853e9"
CM022883.1	RepeatMasker	Unknown	14196384	14196533	723	-	.	ID="RND-5_FAMILY-4504";Tend="772";Tstart="621";shortTE="F";uid="35557101-10e0-47c3-9894-e8f848ae34f5"
CM022883.1	RepeatMasker	Satellite	4922274	4922512	1024	-	.	ID="RND-6_FAMILY-46";Tend="1420";Tstart="1206";shortTE="F";uid="c075cf55-3a4d-443e-972b-dcfc423f5144"
CM022883.1	RepeatMasker	RC/Helitron	13989470	13989593	468	-	.	ID="RND-1_FAMILY-204";Tend="2700";Tstart="2577";shortTE="F";uid="f089257f-e46a-4036-83a8-c81c924fba3d"
CM022883.1	RepeatMasker	LINE/I	1282878	1283147	1769	-	.	ID="RND-1_FAMILY-639";Tend="1354";Tstart="1031";shortTE="F";uid="df15452d-a36d-44d9-a316-b12a48f7a1a2"
CM022883.1	RepeatMasker	Unknown	20757682	20757799	616	-	.	ID="RND-6_FAMILY-2400";Tend="1235";Tstart="1103";shortTE="F";uid="8f6c48e2-e4e0-470b-be74-22876ef2610f"
CM022883.1	RepeatMasker	DNA/hAT-Blackjack	21460970	21461380	2257	-	.	ID="RND-1_FAMILY-696";TEgroup="ctg_10%7CRND-1_FAMILY-696%7C4";Tend="1404";Tstart="1095";shortTE="F";uid="5526e961-7e2f-48e9-970c-c3463251e5ec"
CM022883.1	RepeatMasker	Unknown	10353086	10353259	1214	-	.	ID="RND-5_FAMILY-1522";Tend="813";Tstart="640";shortTE="F";uid="132aee70-5e45-40f8-8025-3584293cf700"
CM022883.1	RepeatMasker	Unknown	13446900	13447031	409	-	.	ID="RND-6_FAMILY-1647";Tend="742";Tstart="613";shortTE="F";uid="4f3e6a1f-18a8-44d9-8e6a-c2e6ea61e879"
CM022883.1	RepeatMasker	Unknown	19117609	19118006	2244	-	.	ID="RND-6_FAMILY-1901";Tend="1644";Tstart="1230";shortTE="F";uid="04caafc5-e4bc-48e9-bef5-b3557cdb9152"
CM022883.1	RepeatMasker	Unknown	21000899	21001054	1125	-	.	ID="RND-1_FAMILY-793";Tend="1627";Tstart="1472";shortTE="F";uid="ba1b41b0-be3c-426e-a1c7-f007b236aad8"
CM022883.1	RepeatMasker	Unknown	8512129	8512412	2038	-	.	ID="RND-5_FAMILY-264";Tend="1126";Tstart="831";shortTE="F";uid="10ca566c-2112-4cc0-8aa2-d7583c8f7c86"
CM022883.1	RepeatMasker	Unknown	4849241	4849485	1127	-	.	ID="RND-4_FAMILY-2111";TEgroup="ctg_10%7CRND-4_FAMILY-2111%7C2";Tend="1129";Tstart="995";shortTE="F";uid="60d0d0e5-c7d4-444e-8ca0-5e73dbd553ab"
CM022883.1	RepeatMasker	Unknown	8806689	8806984	2197	-	.	ID="RND-6_FAMILY-439";Tend="1112";Tstart="827";shortTE="F";uid="d5140f97-b570-49b0-aa48-bfea5fa89064"
CM022883.1	RepeatMasker	Unknown	19232332	19232481	1113	-	.	ID="RND-6_FAMILY-8794";Tend="1048";Tstart="900";shortTE="F";uid="8aa41ed0-0fa5-4b3f-9ae6-2b26a81f7e52"
CM022883.1	RepeatMasker	LINE/R2	15411165	15411371	539	-	.	ID="RND-5_FAMILY-2160";Tend="1308";Tstart="1099";shortTE="F";uid="5eecabfc-e153-4ab3-a6f8-0fd94f0d0f44"
CM022883.1	RepeatMasker	Unknown	12468442	12468580	627	-	.	ID="RND-4_FAMILY-560";Tend="981";Tstart="852";shortTE="F";uid="2e1fbefb-ed5a-49e4-bebf-ef9cbc152dab"
CM022883.1	RepeatMasker	DNA/TcMar-Tc1	7357985	7358183	1572	-	.	ID="RND-1_FAMILY-114";Tend="1124";Tstart="912";shortTE="F";uid="77c4dd0b-7eb4-4722-a76f-76ba5f6eabc1"
CM022883.1	RepeatMasker	Unknown	7328170	7328327	603	-	.	ID="RND-2_FAMILY-22";Tend="1126";Tstart="957";shortTE="F";uid="7799aee5-c522-4ab6-ab9b-63bf14b2f80d"
CM022883.1	RepeatMasker	Unknown	8800830	8801291	508	-	.	ID="RND-5_FAMILY-277";Tend="1520";Tstart="1092";shortTE="F";uid="b7a6ac30-336c-485f-8967-6eee56f7023d"
CM022883.1	RepeatMasker	Unknown	8683503	8684097	4022	-	.	ID="RND-3_FAMILY-332";Tend="1561";Tstart="927";shortTE="F";uid="80c9e7a7-3222-450e-8946-aa603eae399a"
CM022883.1	RepeatMasker	Unknown	7317708	7317900	1471	-	.	ID="RND-5_FAMILY-34";Tend="1123";Tstart="932";shortTE="F";uid="fe2b6302-5924-493f-b7b3-04ba2f7adc26"
CM022883.1	RepeatMasker	DNA/TcMar-Tc1	21600571	21600854	632	-	.	ID="RND-6_FAMILY-137";Tend="1608";Tstart="1332";shortTE="F";uid="d89b5c1d-fac8-4f52-832c-fc26209fff1b"
CM022883.1	RepeatMasker	RC/Helitron	10016303	10016416	812	-	.	ID="RND-1_FAMILY-95";Tend="1000";Tstart="884";shortTE="F";uid="5337d4d8-1f33-4829-81e4-b04f14c0f5ab"
CM022883.1	RepeatMasker	DNA/TcMar-Tc1	8514610	8514781	460	-	.	ID="RND-6_FAMILY-137";Tend="911";Tstart="726";shortTE="F";uid="569cdfbd-1646-44b8-859a-a87828879f82"
CM022883.1	RepeatMasker	DNA/hAT-Charlie	19062129	19062645	959	-	.	ID="RND-2_FAMILY-110";TEgroup="ctg_10%7CRND-2_FAMILY-110%7C41";Tend="1325";Tstart="936";shortTE="F";uid="bfe7e50e-ecc8-479e-a8e5-6366fcb4bf7b"
CM022883.1	RepeatMasker	Unknown	10658960	10659084	923	-	.	ID="RND-1_FAMILY-203";Tend="894";Tstart="764";shortTE="F";uid="5277d4be-2ed8-450d-909b-096dcc30dfb5"
CM022883.1	RepeatMasker	LINE/Dong-R4	9190157	9190360	983	-	.	ID="RND-6_FAMILY-2661";Tend="1001";Tstart="789";shortTE="F";uid="7295466c-ea8f-43f5-8539-62d496fa648e"
CM022883.1	RepeatMasker	DNA/TcMar-Tc1	19612121	19612762	5136	-	.	ID="RND-5_FAMILY-2403";Tend="1584";Tstart="926";shortTE="F";uid="672a026c-1621-499c-9332-085c2ede733c"
CM022883.1	RepeatMasker	LINE/Penelope	17903311	17903436	741	-	.	ID="RND-6_FAMILY-7391";Tend="985";Tstart="867";shortTE="F";uid="b1eb73b7-a020-42b7-af7f-9e887c252d41"
CM022883.1	RepeatMasker	LINE/RTE-BovB	1632275	1632412	744	-	.	ID="RND-6_FAMILY-12131";Tend="994";Tstart="858";shortTE="F";uid="2504e5e1-a608-445c-ac87-b420d5a41006"
CM022883.1	RepeatMasker	DNA/hAT-Tip100	11755291	11755688	2173	-	.	ID="RND-4_FAMILY-2323";Tend="1329";Tstart="876";shortTE="F";uid="737a2809-51db-48e7-92b4-3702ae87ce87"
CM022883.1	RepeatMasker	Unknown	5625254	5626759	9252	-	.	ID="RND-6_FAMILY-3042";Tend="1787";Tstart="349";shortTE="F";uid="55722236-dec8-4817-9fdd-b53596f955cf"
CM022883.1	RepeatMasker	Unknown	7075272	7075419	892	-	.	ID="RND-4_FAMILY-560";Tend="1014";Tstart="870";shortTE="F";uid="5e77226f-4339-4c14-b610-841c1cf102a2"
CM022883.1	RepeatMasker	DNA/MULE-MuDR	13261521	13261714	1256	-	.	ID="RND-5_FAMILY-444";Tend="1094";Tstart="900";shortTE="F";uid="51c9b1a9-d233-4bb3-a95d-8d7072b7058f"
CM022883.1	RepeatMasker	DNA/hAT-Tip100	19425181	19425457	1437	-	.	ID="RND-5_FAMILY-697";Tend="1156";Tstart="869";shortTE="F";uid="114a99dd-1d6d-450e-843b-fd3609d80945"
CM022883.1	RepeatMasker	Unknown	5154499	5154602	449	-	.	ID="RND-5_FAMILY-197";Tend="1004";Tstart="901";shortTE="F";uid="8ebc6a12-b054-46b4-95ae-01e0230ef5ab"
CM022883.1	RepeatMasker	DNA/hAT-Blackjack	15322721	15322843	604	-	.	ID="RND-4_FAMILY-1024";Tend="2557";Tstart="2446";shortTE="F";uid="27e5b4ec-64fb-4024-ad4e-004c088e456b"
CM022883.1	RepeatMasker	LINE/L2	11228605	11228741	461	-	.	ID="RND-1_FAMILY-361";Tend="1203";Tstart="1061";shortTE="F";uid="b0da9666-361a-4670-9820-5b3419982218"
CM022883.1	RepeatMasker	Unknown	8272461	8273076	4644	-	.	ID="RND-1_FAMILY-49";Tend="1619";Tstart="964";shortTE="F";uid="cba553d0-7a22-4bf8-9cca-69fe0433d2d2"
CM022883.1	RepeatMasker	DNA/Sola-1	11054469	11054683	748	-	.	ID="RND-6_FAMILY-924";TEgroup="ctg_10%7CRND-6_FAMILY-924%7C1";Tend="1471";Tstart="1348";shortTE="F";uid="0d77dea8-939b-4d8c-91ef-7b541d22482b"
CM022883.1	RepeatMasker	Unknown	4897671	4897812	965	-	.	ID="RND-1_FAMILY-39";Tend="1281";Tstart="1152";shortTE="F";uid="17c3d450-1a8f-4bc2-b24c-7f527c924d43"
CM022883.1	RepeatMasker	LINE/RTE-BovB	3610868	3611041	1201	-	.	ID="RND-1_FAMILY-75";Tend="1770";Tstart="1597";shortTE="F";uid="7e16e962-0c72-44f9-bb85-53cefafa2436"
CM022883.1	RepeatMasker	Satellite	2179462	2179598	630	-	.	ID="RND-6_FAMILY-46";Tend="1473";Tstart="1313";shortTE="F";uid="e84be487-08ba-47b9-893a-79cb516030bf"
CM022883.1	RepeatMasker	LTR/Gypsy	9087341	9087551	810	-	.	ID="RND-6_FAMILY-8386";Tend="774";Tstart="582";shortTE="F";uid="86460e8a-26f7-4d57-86d7-9599c11e3612"
CM022883.1	RepeatMasker	Unknown	17834974	17835094	466	-	.	ID="RND-4_FAMILY-209";Tend="1511";Tstart="1387";shortTE="F";uid="62a702bf-a171-4842-b416-c2e465bd6f09"
CM022883.1	RepeatMasker	Unknown	9848299	9848502	488	-	.	ID="RND-6_FAMILY-6755";Tend="1260";Tstart="1066";shortTE="F";uid="fbff0b34-1e9a-497b-ba17-8c0abeb79180"
CM022883.1	RepeatMasker	SINE/5S	3759673	3759852	1206	-	.	ID="RND-4_FAMILY-2290";Tend="1130";Tstart="954";shortTE="F";uid="71c66a4d-615a-459f-a718-c688b02c4bad"
CM022883.1	RepeatMasker	Unknown	12082688	12082821	756	-	.	ID="RND-5_FAMILY-1952";Tend="1344";Tstart="1210";shortTE="F";uid="e830515e-4487-4ef3-9d6d-69c835489984"
CM022883.1	RepeatMasker	Unknown	3979829	3980069	871	-	.	ID="RND-4_FAMILY-452";Tend="1145";Tstart="899";shortTE="F";uid="974d5f67-1a40-4790-839d-8c4264cbf262"
CM022883.1	RepeatMasker	Unknown	1706018	1706171	842	-	.	ID="RND-4_FAMILY-30";Tend="1081";Tstart="911";shortTE="F";uid="c235e629-b3b0-4adb-a17b-d761b41016c1"
CM022883.1	RepeatMasker	Satellite	5296091	5296283	1401	-	.	ID="RND-6_FAMILY-46";Tend="1397";Tstart="1208";shortTE="F";uid="a10ed35a-7f05-4880-b985-3f882afc1bdb"
CM022883.1	RepeatMasker	Unknown	9016624	9017196	4289	-	.	ID="RND-6_FAMILY-1901";Tend="1543";Tstart="937";shortTE="F";uid="9b54de5f-b616-4ff3-a7c6-75048fe68e7f"
CM022883.1	RepeatMasker	DNA	18408390	18408695	1198	-	.	ID="RND-3_FAMILY-44";Tend="2492";Tstart="2146";shortTE="F";uid="b58762c0-1573-436e-81dd-bea6ecd73c5a"
CM022883.1	RepeatMasker	Unknown	16748190	16748359	1443	-	.	ID="RND-6_FAMILY-7290";Tend="1153";Tstart="984";shortTE="F";uid="ba8dd631-8cef-4da0-a13e-c0880f7c4126"
CM022883.1	RepeatMasker	DNA/hAT-Tip100	16737920	16738125	637	-	.	ID="RND-5_FAMILY-697";Tend="1061";Tstart="869";shortTE="F";uid="300087b0-0569-47d5-9ed2-38814b750e1b"
CM022883.1	RepeatMasker	Unknown	2324910	2325170	1547	-	.	ID="RND-4_FAMILY-132";Tend="1525";Tstart="1270";shortTE="F";uid="564d333e-174a-4cbd-ae59-37a28eb55ace"
CM022883.1	RepeatMasker	DNA/hAT-Tip100	1917677	1918139	2666	-	.	ID="RND-6_FAMILY-6216";Tend="1392";Tstart="963";shortTE="F";uid="272f1ea9-573b-489d-89e3-16a79cd760db"
CM022883.1	RepeatMasker	Unknown	5739266	5739466	610	-	.	ID="RND-6_FAMILY-2064";Tend="1300";Tstart="931";shortTE="F";uid="65b5e1cb-b756-46e4-822f-62f87608f768"
CM022883.1	RepeatMasker	DNA/TcMar-Mariner	20439249	20439731	3484	-	.	ID="RND-1_FAMILY-346";Tend="1687";Tstart="1180";shortTE="F";uid="78dad93b-1bd2-4a65-9683-d15ed196f425"
CM022883.1	RepeatMasker	Satellite	9026204	9026542	1781	-	.	ID="RND-6_FAMILY-577";Tend="323";Tstart="1";shortTE="F";uid="db619ed3-5cde-4ed3-a5e2-73c13893b817"
CM022883.1	RepeatMasker	Unknown	838859	839580	4738	-	.	ID="RND-6_FAMILY-1699";TEgroup="ctg_10%7CRND-6_FAMILY-1699%7C1";Tend="2470";Tstart="1837";shortTE="F";uid="bd6e14b3-04a2-4cb1-a555-45daf14bcaef"
CM022883.1	RepeatMasker	Unknown	6321250	6321390	699	-	.	ID="RND-1_FAMILY-49";Tend="1146";Tstart="960";shortTE="F";uid="102bfa55-2114-4b44-a1b4-5e65b52b2b70"
CM022883.1	RepeatMasker	DNA/hAT-Tip100	5765399	5765793	2087	-	.	ID="RND-1_FAMILY-209";Tend="1263";Tstart="871";shortTE="F";uid="e3ae5856-a15b-4669-bcb8-dc8517d491bc"
CM022883.1	RepeatMasker	Satellite	3251846	3251991	1002	-	.	ID="RND-6_FAMILY-577";Tend="901";Tstart="758";shortTE="F";uid="7e3230a6-cc20-4220-8f96-0bc94f4fea00"
CM022883.1	RepeatMasker	LINE/I	16781096	16781324	939	-	.	ID="RND-6_FAMILY-14343";Tend="1503";Tstart="1263";shortTE="F";uid="80b3daad-4294-44e3-927c-844a23a9d1f7"
CM022883.1	RepeatMasker	DNA/Ginger-2	3174916	3175221	2281	-	.	ID="RND-1_FAMILY-113";Tend="1199";Tstart="901";shortTE="F";uid="48a96cc7-93c6-4d69-8203-878322dea174"
CM022883.1	RepeatMasker	Unknown	954822	954950	836	-	.	ID="RND-1_FAMILY-122";Tend="1125";Tstart="962";shortTE="F";uid="81c0d6b8-8346-4820-81ea-9a837e5bb7fb"
CM022883.1	RepeatMasker	RC/Helitron	13963720	13963830	733	-	.	ID="RND-1_FAMILY-615";Tend="449";Tstart="333";shortTE="F";uid="1587e36b-2db2-4c95-9617-ced63c9d3629"
CM022883.1	RepeatMasker	Satellite	12038224	12038513	1997	-	.	ID="RND-6_FAMILY-46";Tend="1193";Tstart="895";shortTE="F";uid="44334191-022c-400d-913d-08546a95ca9a"
CM022883.1	RepeatMasker	Unknown	8999195	8999551	2786	-	.	ID="RND-1_FAMILY-199";Tend="2396";Tstart="2040";shortTE="F";uid="19fac544-9a79-4b60-9981-c76691f15ff4"
CM022883.1	RepeatMasker	DNA/hAT-Tip100	4245837	4246228	1256	-	.	ID="RND-4_FAMILY-13";TEgroup="ctg_10%7CRND-4_FAMILY-13%7C1";Tend="1071";Tstart="867";shortTE="F";uid="ab80d230-2b51-42f5-96c7-b1c9a9cef0a5"
CM022883.1	RepeatMasker	Unknown	11645584	11645752	1253	-	.	ID="RND-6_FAMILY-6836";Tend="1117";Tstart="949";shortTE="F";uid="12e91b0c-330f-45d2-a852-67c8d0d06435"
CM022883.1	RepeatMasker	Unknown	10208983	10209111	608	-	.	ID="RND-1_FAMILY-777";Tend="1472";Tstart="1353";shortTE="F";uid="4014b3a0-427a-4e79-a4d3-1c99f5db00e0"
CM022883.1	RepeatMasker	DNA/TcMar-Tc1	17628356	17629204	6350	-	.	ID="RND-5_FAMILY-1382";Tend="1211";Tstart="329";shortTE="F";uid="4f01bdf2-70f8-4348-a5b0-53d56255b309"
CM022883.1	RepeatMasker	DNA/CMC-Chapaev-3	13580547	13580883	2158	-	.	ID="RND-6_FAMILY-2378";Tend="1312";Tstart="982";shortTE="F";uid="9a1aaa81-5bd4-4243-bd96-a20c62995a68"
CM022883.1	RepeatMasker	DNA/hAT-Tip100	1014057	1014234	1139	-	.	ID="RND-6_FAMILY-6216";Tend="1029";Tstart="848";shortTE="F";uid="72f69ce1-a452-43e2-8298-e743ec902d9c"
CM022883.1	RepeatMasker	Unknown	15607260	15607393	825	-	.	ID="RND-4_FAMILY-560";Tend="964";Tstart="843";shortTE="F";uid="2a2b693b-4ecc-4a89-a4f3-c8eefdb3e807"
CM022883.1	RepeatMasker	Satellite	2171833	2171989	720	-	.	ID="RND-6_FAMILY-46";Tend="1450";Tstart="1278";shortTE="F";uid="010a9e30-f070-45ad-b437-4c5cbf1dd0fb"
CM022883.1	RepeatMasker	Unknown	7048402	7048533	765	-	.	ID="RND-1_FAMILY-627";Tend="1224";Tstart="1065";shortTE="F";uid="b0185991-f982-48c9-a393-16af8124fbcd"
CM022883.1	RepeatMasker	Unknown	18138698	18138845	779	-	.	ID="RND-4_FAMILY-4275";Tend="1086";Tstart="946";shortTE="F";uid="63433922-9cbc-474f-ad77-b474e10259fe"
CM022883.1	RepeatMasker	DNA/TcMar-Tc1	3810707	3811406	5915	-	.	ID="RND-1_FAMILY-288";Tend="1693";Tstart="979";shortTE="F";uid="c4fc11f1-5a88-4842-9695-b0257cab85b2"
CM022883.1	RepeatMasker	Unknown	9106997	9107177	675	-	.	ID="RND-1_FAMILY-67";Tend="2043";Tstart="1863";shortTE="F";uid="63fcc95c-4040-46f0-8e40-daf55f3b7aa1"
CM022883.1	RepeatMasker	Unknown	13545744	13545877	957	-	.	ID="RND-1_FAMILY-606";Tend="1267";Tstart="1142";shortTE="F";uid="075d7293-7803-49a2-9c61-60ef1427e2cb"
CM022883.1	RepeatMasker	Unknown	13180584	13181218	1810	-	.	ID="RND-6_FAMILY-7290";Tend="1424";Tstart="516";shortTE="F";uid="c686a096-3cf1-4502-a2e4-8ac916185b02"
CM022883.1	RepeatMasker	Unknown	4827124	4827242	488	-	.	ID="RND-6_FAMILY-2909";Tend="3090";Tstart="2966";shortTE="F";uid="0de0cfec-f45f-42a2-b0c6-faf2a316461a"
CM022883.1	RepeatMasker	Unknown	12325663	12326130	2638	-	.	ID="RND-1_FAMILY-266";Tend="1717";Tstart="1253";shortTE="F";uid="5fbbc32f-1117-4064-b0f7-b9489545cc8b"
CM022883.1	RepeatMasker	LINE/CR1	12511086	12511511	605	-	.	ID="RND-5_FAMILY-1626";Tend="944";Tstart="526";shortTE="F";uid="610ab90a-3fa8-4199-95e1-95881b23b23a"
CM022883.1	RepeatMasker	Unknown	11449959	11450093	554	-	.	ID="RND-1_FAMILY-49";Tend="1154";Tstart="1010";shortTE="F";uid="826da55c-d4c8-49fd-b990-5bf0649c1c4c"
CM022883.1	RepeatMasker	Unknown	9456427	9457008	3403	-	.	ID="RND-5_FAMILY-1294";Tend="2000";Tstart="1444";shortTE="F";uid="5d9d46b1-518d-4a46-9cec-d9fee2c56b5c"
CM022883.1	RepeatMasker	Unknown	18995621	18995875	1760	-	.	ID="RND-2_FAMILY-87";Tend="1197";Tstart="945";shortTE="F";uid="432d235d-c093-442b-93b7-14633fe1cb38"
CM022883.1	RepeatMasker	DNA/Academ-1	7241327	7241506	1194	-	.	ID="RND-5_FAMILY-209";Tend="954";Tstart="784";shortTE="F";uid="df1205c8-4d3c-422c-b0c1-327a610687c3"
CM022883.1	RepeatMasker	Unknown	12734408	12734761	1703	-	.	ID="RND-6_FAMILY-6755";Tend="1410";Tstart="1022";shortTE="F";uid="e750d49f-b2a2-41eb-bb5b-f685b66b5f8e"
CM022883.1	RepeatMasker	DNA/hAT-Tip100	5860276	5860522	797	-	.	ID="RND-1_FAMILY-51";Tend="1909";Tstart="1675";shortTE="F";uid="37e958c0-1c3c-4b5e-9758-332f0ff753fb"
CM022883.1	RepeatMasker	LINE/I	7481281	7481414	458	-	.	ID="RND-5_FAMILY-586";Tend="1396";Tstart="1244";shortTE="F";uid="36139be0-5959-4f70-a6cd-b6e2c026e01a"
CM022883.1	RepeatMasker	Satellite	2904719	2904985	2350	-	.	ID="RND-6_FAMILY-577";Tend="1297";Tstart="1031";shortTE="F";uid="002db0ac-ed2d-468b-bdab-89932a3314bd"
CM022883.1	RepeatMasker	DNA/CMC-Chapaev-3	20882951	20883271	1711	-	.	ID="RND-6_FAMILY-2378";Tend="1302";Tstart="988";shortTE="F";uid="d23f0c54-f78f-4bb2-8c10-bd76b2988a91"
CM022883.1	RepeatMasker	Unknown	2684108	2684244	885	-	.	ID="RND-2_FAMILY-22";Tend="1102";Tstart="957";shortTE="F";uid="446d3174-ef07-4e78-8792-55b60d8f25c9"
CM022883.1	RepeatMasker	DNA/TcMar-Tc1	15771452	15771714	1368	-	.	ID="RND-4_FAMILY-404";Tend="1410";Tstart="1177";shortTE="F";uid="e066b4b1-286f-4ae6-a5d1-46186c75a7dc"
CM022883.1	RepeatMasker	Satellite	15786448	15786684	726	-	.	ID="RND-6_FAMILY-46";Tend="1367";Tstart="1199";shortTE="F";uid="60cd6eb7-9631-4d9c-9e7a-437cf8f6523c"
CM022883.1	RepeatMasker	RC/Helitron	4962239	4962394	513	-	.	ID="RND-6_FAMILY-671";Tend="2280";Tstart="2138";shortTE="F";uid="c456e339-a794-4f76-911c-805a2cb18357"
CM022883.1	RepeatMasker	RC/Helitron	4776791	4777181	2581	-	.	ID="RND-6_FAMILY-6367";Tend="1293";Tstart="852";shortTE="F";uid="372611b1-9988-4188-b53c-f37518f4b272"
CM022883.1	RepeatMasker	Unknown	3009379	3009555	827	-	.	ID="RND-3_FAMILY-37";Tend="1140";Tstart="961";shortTE="F";uid="f5502d83-6b77-49ed-b349-a2a79eeda9fb"
CM022883.1	RepeatMasker	Unknown	2030190	2030300	838	-	.	ID="RND-5_FAMILY-1523";Tend="1113";Tstart="1003";shortTE="F";uid="838926d6-2691-428b-bcba-569caec1f9da"
CM022883.1	RepeatMasker	Unknown	10060636	10060807	805	-	.	ID="RND-6_FAMILY-6755";Tend="1264";Tstart="1084";shortTE="F";uid="8db22a18-59a7-4656-afee-e9cd3931ed96"
CM022883.1	RepeatMasker	Unknown	14796812	14796995	565	-	.	ID="RND-1_FAMILY-66";Tend="1154";Tstart="952";shortTE="F";uid="34182e17-9e37-4a7f-9725-189c1a2e7542"
CM022883.1	RepeatMasker	Unknown	13575566	13575767	1372	-	.	ID="RND-2_FAMILY-87";Tend="1138";Tstart="943";shortTE="F";uid="4a4b014b-d573-4c84-b487-eb5c626008e9"
CM022883.1	RepeatMasker	Satellite	1031403	1031674	2027	-	.	ID="RND-6_FAMILY-577";Tend="1032";Tstart="756";shortTE="F";uid="e02ad219-dfd7-47c4-af4e-82aa2e57119a"
CM022883.1	RepeatMasker	Unknown	3985636	3986487	11100	-	.	ID="RND-1_FAMILY-189";Tend="1547";Tstart="660";shortTE="F";uid="14b41a32-d109-406b-9816-c41b701dc874"
CM022883.1	RepeatMasker	Unknown	21385554	21385732	544	-	.	ID="RND-1_FAMILY-49";Tend="1158";Tstart="974";shortTE="F";uid="f9f829f6-f209-4b55-b368-133c52f885ca"
CM022883.1	RepeatMasker	Unknown	6662956	6663106	505	-	.	ID="RND-5_FAMILY-1523";Tend="1184";Tstart="1044";shortTE="F";uid="d8f0ae91-1084-48d9-b3d5-55809b1bcb03"
CM022883.1	RepeatMasker	DNA/hAT-Charlie	6877524	6877684	1321	-	.	ID="RND-2_FAMILY-110";Tend="1206";Tstart="1046";shortTE="F";uid="5175fb3b-0168-4ca9-9050-b84a83ad7add"
CM022883.1	RepeatMasker	Unknown	13804489	13804613	439	-	.	ID="RND-4_FAMILY-878";Tend="1428";Tstart="1301";shortTE="F";uid="646c4528-76f6-440d-9512-b142ee17040e"
CM022883.1	RepeatMasker	Unknown	16799676	16799956	2254	-	.	ID="RND-1_FAMILY-218";Tend="1181";Tstart="901";shortTE="F";uid="5167c3eb-6279-442a-a985-b0a6737d6ee1"
CM022883.1	RepeatMasker	Unknown	15478362	15478778	3343	-	.	ID="RND-5_FAMILY-811";Tend="1136";Tstart="726";shortTE="F";uid="7a024d66-b797-4c2a-b603-efe807353e20"
CM022883.1	RepeatMasker	Unknown	12065967	12066390	2715	-	.	ID="RND-6_FAMILY-1191";Tend="1162";Tstart="674";shortTE="F";uid="ae7f317f-da1e-44fe-93de-4355b7b97364"
CM022883.1	RepeatMasker	SINE/MIR	10825093	10825304	822	-	.	ID="RND-1_FAMILY-44";Tend="1137";Tstart="888";shortTE="F";uid="cc72f0b0-090a-4df7-93d6-225b290847fa"
CM022883.1	RepeatMasker	Unknown	19762497	19762732	1122	-	.	ID="RND-1_FAMILY-292";Tend="1295";Tstart="1047";shortTE="F";uid="cc87fd34-f879-40df-992d-7e35f70d4cbe"
CM022883.1	RepeatMasker	RC/Helitron	15434754	15434917	433	-	.	ID="RND-6_FAMILY-4124";Tend="1530";Tstart="1361";shortTE="F";uid="7797bc1f-3484-4485-b592-68a1794f4563"
CM022883.1	RepeatMasker	Unknown	5402506	5402709	926	-	.	ID="RND-1_FAMILY-49";Tend="1184";Tstart="967";shortTE="F";uid="ae8cd5c0-3866-4c8a-8bc3-6de6904ce618"
CM022883.1	RepeatMasker	Unknown	12403506	12403828	1326	-	.	ID="RND-6_FAMILY-8384";Tend="1354";Tstart="1135";shortTE="F";uid="dc443099-a0b0-41f6-b612-acb78fec8611"
CM022883.1	RepeatMasker	DNA/hAT-Blackjack	13080818	13081301	2524	-	.	ID="RND-1_FAMILY-603";Tend="1390";Tstart="942";shortTE="F";uid="088591bf-52e8-4ad8-9544-c0242796df5f"
CM022883.1	RepeatMasker	Satellite	2752669	2752776	584	-	.	ID="RND-6_FAMILY-577";Tend="839";Tstart="720";shortTE="F";uid="a7175b64-a944-4134-8db9-58fe31ff6cea"
CM022883.1	RepeatMasker	Satellite	16258863	16259127	2036	-	.	ID="RND-5_FAMILY-399";Tend="1499";Tstart="1231";shortTE="F";uid="88c9da69-9afe-4395-b231-0d38a8e7a86e"
CM022883.1	RepeatMasker	DNA/TcMar-Tc1	6193089	6193274	500	-	.	ID="RND-1_FAMILY-971";Tend="874";Tstart="691";shortTE="F";uid="f99454e6-f58e-4188-a633-6e20a4531b85"
CM022883.1	RepeatMasker	Unknown	2649776	2649902	632	-	.	ID="RND-5_FAMILY-1072";Tend="1003";Tstart="887";shortTE="F";uid="8fc5cbc6-1c00-486b-842d-5b7be524c37c"
CM022883.1	RepeatMasker	LINE/RTE-BovB	1937620	1937884	1506	-	.	ID="RND-5_FAMILY-1885";Tend="1217";Tstart="909";shortTE="F";uid="bc976aae-658f-4165-808b-3a53a1825062"
CM022883.1	RepeatMasker	SINE/tRNA-RTE	4659965	4660285	2530	-	.	ID="RND-4_FAMILY-632";Tend="1109";Tstart="789";shortTE="F";uid="9ae88031-da89-4327-894f-d762ecbf0d60"
CM022883.1	RepeatMasker	Unknown	591485	592036	4208	-	.	ID="RND-1_FAMILY-752";Tend="1485";Tstart="933";shortTE="F";uid="d4ca9634-f7d9-42f9-8874-1851594de49d"
CM022883.1	RepeatMasker	RC/Helitron	7891834	7891968	649	-	.	ID="RND-5_FAMILY-848";Tend="1600";Tstart="1479";shortTE="F";uid="f6ff4683-27fe-4cf0-a3a1-7a15c69d65cb"
CM022883.1	RepeatMasker	SINE/tRNA-RTE	204582	204897	2442	-	.	ID="RND-4_FAMILY-632";Tend="1109";Tstart="791";shortTE="F";uid="61da2e04-8852-4bdd-935b-cf350a4b97cb"
CM022883.1	RepeatMasker	DNA/MULE-MuDR	20816592	20816728	836	-	.	ID="RND-1_FAMILY-161";Tend="1072";Tstart="936";shortTE="F";uid="3a6b092d-2444-40f1-bb77-26add11f9cc4"
CM022883.1	RepeatMasker	Unknown	2750696	2750855	453	-	.	ID="RND-6_FAMILY-5365";Tend="544";Tstart="352";shortTE="F";uid="2f28b2cc-26ac-43dc-86ee-3035dfe0dfca"
CM022883.1	RepeatMasker	Unknown	17599178	17599564	1540	-	.	ID="RND-6_FAMILY-154";Tend="1729";Tstart="1354";shortTE="F";uid="16b898ad-40e8-4520-b3b3-80a5f4ee2769"
CM022883.1	RepeatMasker	Unknown	15158991	15159197	1090	-	.	ID="RND-1_FAMILY-66";Tend="1137";Tstart="934";shortTE="F";uid="c1a0a671-010c-4740-852e-3e234d039eb3"
CM022883.1	RepeatMasker	Unknown	10350710	10351139	2337	-	.	ID="RND-1_FAMILY-201";Tend="1591";Tstart="1139";shortTE="F";uid="b9cf988a-82c6-4b8f-ac37-11e39e26d747"
CM022883.1	RepeatMasker	Unknown	3250304	3250603	1418	-	.	ID="RND-1_FAMILY-591";Tend="1294";Tstart="982";shortTE="F";uid="92f6de4b-a93c-4aa3-a26b-87eb73459fcb"
CM022883.1	RepeatMasker	Unknown	760251	760381	1059	-	.	ID="RND-6_FAMILY-6836";Tend="1139";Tstart="1009";shortTE="F";uid="9e70b9e3-10bf-40e7-883b-be52e4384784"
CM022883.1	RepeatMasker	Unknown	9256104	9256323	1596	-	.	ID="RND-1_FAMILY-66";Tend="1153";Tstart="935";shortTE="F";uid="23240c1a-c8a6-48bd-acc7-261cfa52617b"
CM022883.1	RepeatMasker	RC/Helitron	15886364	15886561	916	-	.	ID="RND-1_FAMILY-8";Tend="1557";Tstart="1365";shortTE="F";uid="1099fdb6-67fa-4812-b4ee-72057f583762"
CM022883.1	RepeatMasker	Unknown	5309887	5310059	888	-	.	ID="RND-1_FAMILY-39";Tend="1385";Tstart="1206";shortTE="F";uid="62a0b4c1-1fde-4cf7-af18-e6d75ba2843f"
CM022883.1	RepeatMasker	Unknown	5228844	5229250	941	-	.	ID="RND-6_FAMILY-3200";TEgroup="ctg_10%7CRND-6_FAMILY-3200%7C1";Tend="1123";Tstart="863";shortTE="F";uid="201cdc57-f40c-4ef0-a6ee-5347054838d2"
CM022883.1	RepeatMasker	RC/Helitron	444437	444670	1716	-	.	ID="RND-4_FAMILY-269";Tend="1990";Tstart="1753";shortTE="F";uid="6bd53669-c624-4c53-9580-c7e2c5687829"
CM022883.1	RepeatMasker	Unknown	1398532	1398706	1394	-	.	ID="RND-2_FAMILY-87";Tend="1118";Tstart="944";shortTE="F";uid="cf333bd2-b8ad-4f02-b589-40cbe902ad9a"
CM022883.1	RepeatMasker	LINE/CRE	14216713	14216829	504	-	.	ID="RND-5_FAMILY-546";Tend="1362";Tstart="1238";shortTE="F";uid="0e8c09d3-7be0-4d43-bbf0-00ab365c8d95"
CM022883.1	RepeatMasker	SINE/tRNA-RTE	240066	240218	799	-	.	ID="RND-1_FAMILY-65";Tend="1016";Tstart="863";shortTE="F";uid="b2a21802-6f9b-448e-a06e-c0407df9b42c"
CM022883.1	RepeatMasker	Unknown	18857859	18858502	1854	-	.	ID="RND-6_FAMILY-6738";Tend="1303";Tstart="162";shortTE="F";uid="fce22da6-3a39-4f0b-9be8-2b1c0b2cbc90"
CM022883.1	RepeatMasker	Unknown	19198561	19198849	2198	-	.	ID="RND-6_FAMILY-1901";Tend="1634";Tstart="1323";shortTE="F";uid="700d3592-21b0-4ab7-85f1-0f31fa4acf86"
CM022883.1	RepeatMasker	DNA/TcMar-Mariner	7427508	7428138	1206	-	.	ID="rnd-5_family-1509";Tend="1322";Tstart="671";shortTE="F";uid="a61e8efa-6a58-498e-8b4c-a7922fedc398"
CM022883.1	RepeatMasker	Unknown	17276905	17277050	522	-	.	ID="RND-6_FAMILY-2460";Tend="1083";Tstart="875";shortTE="F";uid="9502e60f-3150-4ec5-8291-1989cf130319"
CM022883.1	RepeatMasker	Unknown	3613871	3614277	2981	-	.	ID="RND-2_FAMILY-87";Tend="1348";Tstart="940";shortTE="F";uid="8fee4bf5-15dd-411c-a41e-e87d6e19725e"
CM022883.1	RepeatMasker	DNA/TcMar-Tc1	1539513	1539626	502	-	.	ID="RND-6_FAMILY-137";Tend="845";Tstart="729";shortTE="F";uid="fbebb4b2-9aae-4a8e-b3c0-26ae1828e745"
CM022883.1	RepeatMasker	DNA/TcMar-Fot1	11299908	11300419	4462	-	.	ID="RND-5_FAMILY-326";Tend="1196";Tstart="680";shortTE="F";uid="64e061a6-9004-4815-9d3f-d48171fea463"
CM022883.1	RepeatMasker	RC/Helitron	3878545	3878707	1278	-	.	ID="RND-6_FAMILY-8344";Tend="1239";Tstart="1085";shortTE="F";uid="b3b32fc2-9690-4108-a432-bc5131146f14"
CM022883.1	RepeatMasker	DNA/hAT-Tip100	1786178	1786296	762	-	.	ID="RND-3_FAMILY-262";Tend="1103";Tstart="987";shortTE="F";uid="38cbfaf2-3bd8-4d0b-bb8b-480b08a12796"
CM022883.1	RepeatMasker	DNA/PIF-Harbinger	2307869	2308567	5930	-	.	ID="RND-1_FAMILY-229";Tend="1575";Tstart="877";shortTE="F";uid="bcddc84a-c33d-475f-bc4c-dca1b262c597"
CM022883.1	RepeatMasker	RC/Helitron	7209687	7210115	2535	-	.	ID="RND-6_FAMILY-6367";Tend="1295";Tstart="852";shortTE="F";uid="926ab6aa-e67f-4d67-8cd4-10ddc922be7c"
CM022883.1	RepeatMasker	Unknown	16869096	16869325	910	-	.	ID="RND-2_FAMILY-87";Tend="1214";Tstart="969";shortTE="F";uid="f575c452-c7c2-42cd-bd7b-031fd22969ac"
CM022883.1	RepeatMasker	Unknown	4159391	4159669	1607	-	.	ID="RND-4_FAMILY-176";Tend="1262";Tstart="982";shortTE="F";uid="1b1cafa7-f066-42fc-9c7a-fe415f7ef0a8"
CM022883.1	RepeatMasker	Unknown	975307	975732	1155	-	.	ID="RND-1_FAMILY-11";Tend="1354";Tstart="919";shortTE="F";uid="3732c388-4e62-4212-aaf1-120583ff3425"
CM022883.1	RepeatMasker	LINE/CR1	18612436	18613063	4433	-	.	ID="RND-5_FAMILY-910";Tend="1305";Tstart="672";shortTE="F";uid="2f3b3d16-d52f-4371-b2d0-11091cdd1a81"
CM022883.1	RepeatMasker	Unknown	10151280	10151629	1331	-	.	ID="RND-1_FAMILY-11";Tend="1347";Tstart="941";shortTE="F";uid="b39a23f3-9e23-4088-b0f5-4245fa9181ab"
CM022883.1	RepeatMasker	Unknown	7520254	7520450	777	-	.	ID="RND-1_FAMILY-282";Tend="922";Tstart="711";shortTE="F";uid="d65bebc2-dc00-4b5a-b963-b3343d9c83ca"
CM022883.1	RepeatMasker	Unknown	5134897	5135004	552	-	.	ID="RND-4_FAMILY-190";Tend="1342";Tstart="1234";shortTE="F";uid="9487d2db-746e-40f0-99ef-a1405799c117"
CM022883.1	RepeatMasker	Unknown	6427708	6427850	1003	-	.	ID="RND-1_FAMILY-520";Tend="729";Tstart="588";shortTE="F";uid="4217f29e-82a3-449a-988d-4b7a68522865"
CM022883.1	RepeatMasker	RC/Helitron	18107404	18107975	3816	-	.	ID="RND-5_FAMILY-848";Tend="1781";Tstart="903";shortTE="F";uid="68920e25-6351-4d75-b4a8-f400a40f83af"
CM022883.1	RepeatMasker	Satellite	20232328	20232579	1901	-	.	ID="RND-6_FAMILY-577";Tend="999";Tstart="748";shortTE="F";uid="12380026-0d25-498d-b063-cc2ebad47cce"
CM022883.1	RepeatMasker	SINE/tRNA-RTE	17308514	17308811	2210	-	.	ID="RND-1_FAMILY-48";Tend="1187";Tstart="886";shortTE="F";uid="71669023-51b2-4557-81ad-d2930643b3fd"
CM022883.1	RepeatMasker	Unknown	7247922	7248052	603	-	.	ID="RND-4_FAMILY-560";Tend="991";Tstart="863";shortTE="F";uid="0abaaa16-fcd5-48ef-948d-cba515e8f71a"
CM022883.1	RepeatMasker	DNA/hAT-Tip100	10303780	10303904	770	-	.	ID="RND-1_FAMILY-585";Tend="1074";Tstart="938";shortTE="F";uid="a4f9363f-0bd2-460d-af67-64da926c83ee"
CM022883.1	RepeatMasker	Unknown	11670096	11670440	1100	-	.	ID="RND-1_FAMILY-232";Tend="2216";Tstart="1902";shortTE="F";uid="f91e0b73-4eca-4b07-ac89-f05c58f09dd5"
CM022883.1	RepeatMasker	DNA/TcMar-Tc1	9571081	9571240	3338	-	.	ID="rnd-5_family-1880";Tend="1490";Tstart="975";shortTE="F";uid="81f01e1b-4884-4d92-82e1-8824f15ff032"
CM022883.1	RepeatMasker	Unknown	14043637	14044081	2266	-	.	ID="RND-1_FAMILY-483";TEgroup="ctg_10%7CRND-1_FAMILY-483%7C2";Tend="1871";Tstart="1023";shortTE="F";uid="dd997d47-a684-445e-b30d-789b2d272554"
CM022883.1	RepeatMasker	Unknown	15523851	15524117	1414	-	.	ID="RND-3_FAMILY-254";Tend="1210";Tstart="887";shortTE="F";uid="92fe1591-abbe-4cb2-9b37-31219843d1f5"
CM022883.1	RepeatMasker	Unknown	10384220	10384406	1317	-	.	ID="RND-5_FAMILY-650";Tend="1729";Tstart="1544";shortTE="F";uid="55f3da06-45d1-49e6-b1a5-08fe18e7388a"
CM022883.1	RepeatMasker	Unknown	275669	275995	2225	-	.	ID="RND-1_FAMILY-86";Tend="1197";Tstart="850";shortTE="F";uid="10197367-03e1-4dc2-86b2-a7b7322c8991"
CM022883.1	RepeatMasker	Satellite	17389036	17389217	474	-	.	ID="RND-6_FAMILY-46";Tend="1390";Tstart="1193";shortTE="F";uid="6544bacb-9a14-4040-b3bf-b25bc1c014b0"
CM022883.1	RepeatMasker	Unknown	8268598	8268736	699	-	.	ID="RND-4_FAMILY-1697";Tend="1259";Tstart="1104";shortTE="F";uid="b6a30129-f8e7-457c-9683-19b1e7b04ff0"
CM022883.1	RepeatMasker	DNA/hAT-Tip100	19040846	19041142	1744	-	.	ID="RND-1_FAMILY-412";Tend="1184";Tstart="908";shortTE="F";uid="e01cf14d-d8bc-4d32-aa82-2c93ffda6b3e"
CM022883.1	RepeatMasker	DNA/TcMar-Tc1	4386391	4386662	1748	-	.	ID="RND-1_FAMILY-114";Tend="2456";Tstart="2140";shortTE="F";uid="32a60eff-5cd7-4b23-ab75-3b3611050b4c"
CM022883.1	RepeatMasker	Satellite	10197843	10198100	1860	-	.	ID="RND-6_FAMILY-577";Tend="1014";Tstart="753";shortTE="F";uid="e9c59477-6b1b-4c9a-9c27-185e9aaa19b1"
CM022883.1	RepeatMasker	LINE/L2	5519816	5520424	4344	-	.	ID="RND-5_FAMILY-1805";Tend="2796";Tstart="2213";shortTE="F";uid="fba2161c-9ab6-48e2-bd35-61fc2eb970ff"
CM022883.1	RepeatMasker	DNA/hAT-Tip100	9142610	9142801	739	-	.	ID="RND-5_FAMILY-3574";Tend="690";Tstart="542";shortTE="F";uid="2a4c404e-28d9-4827-bf34-6e790cae47d2"
CM022883.1	RepeatMasker	Unknown	3462883	3463039	563	-	.	ID="RND-1_FAMILY-336";Tend="1172";Tstart="1031";shortTE="F";uid="ea920b68-c722-43aa-bebf-69f6bb6baa5e"
CM022883.1	RepeatMasker	Unknown	17529338	17529544	1308	-	.	ID="RND-6_FAMILY-2460";Tend="1084";Tstart="862";shortTE="F";uid="a498711d-0c54-4bbe-abf8-2d2368fb720f"
CM022883.1	RepeatMasker	LINE/RTE-BovB	14707822	14708108	1192	-	.	ID="RND-5_FAMILY-1885";Tend="1218";Tstart="910";shortTE="F";uid="a0b7ed3c-210f-4be7-8e28-3f4f3d571fe7"
CM022883.1	RepeatMasker	Satellite	6177042	6177400	819	-	.	ID="RND-6_FAMILY-46";Tend="1339";Tstart="963";shortTE="F";uid="5875f5d8-372b-4779-aed4-272578765635"
CM022883.1	RepeatMasker	Unknown	6317480	6317813	2226	-	.	ID="RND-1_FAMILY-11";Tend="1060";Tstart="714";shortTE="F";uid="afb69099-7141-494a-bd0e-d69a71f0164a"
CM022883.1	RepeatMasker	RC/Helitron	446142	446684	3563	-	.	ID="RND-6_FAMILY-707";Tend="1467";Tstart="876";shortTE="F";uid="de1e1ac5-fa03-481f-94ff-37c512a8da3a"
CM022883.1	RepeatMasker	LINE/RTE-BovB	21667083	21667426	676	-	.	ID="RND-5_FAMILY-1885";Tend="1220";Tstart="944";shortTE="F";uid="275a7f0f-1b35-40ce-9df1-7f4c23f10708"
CM022883.1	RepeatMasker	SINE/tRNA-RTE	3042172	3042369	1427	-	.	ID="RND-4_FAMILY-632";Tend="1115";Tstart="919";shortTE="F";uid="a22fdc7f-f970-4620-9bce-14db76f92a0a"
CM022883.1	RepeatMasker	SINE/5S	19075858	19076107	1993	-	.	ID="RND-6_FAMILY-4694";Tend="1162";Tstart="908";shortTE="F";uid="ae323c99-e0fa-409c-9d89-9049133b36b0"
CM022883.1	RepeatMasker	Unknown	5844671	5845027	2911	-	.	ID="RND-1_FAMILY-136";Tend="1242";Tstart="868";shortTE="F";uid="0171247b-81df-4751-aae8-e6eb0642c392"
CM022883.1	RepeatMasker	Unknown	20830774	20830917	803	-	.	ID="RND-5_FAMILY-4504";Tend="772";Tstart="626";shortTE="F";uid="8dd72e3e-c740-4745-bb42-a74107061de4"
CM022883.1	RepeatMasker	DNA/MULE-MuDR	14628344	14628538	1505	-	.	ID="RND-1_FAMILY-161";Tend="1138";Tstart="936";shortTE="F";uid="43069528-38f6-4128-819b-9257f4138d61"
CM022883.1	RepeatMasker	SINE/tRNA-RTE	16609953	16610066	718	-	.	ID="RND-4_FAMILY-384";Tend="1066";Tstart="953";shortTE="F";uid="edfd8668-710b-42ad-8266-55b22ae3a660"
CM022883.1	RepeatMasker	Unknown	11691528	11691713	741	-	.	ID="RND-1_FAMILY-49";Tend="1166";Tstart="956";shortTE="F";uid="3263c1eb-4d21-40c0-9bb5-d73636aa89d5"
CM022883.1	RepeatMasker	DNA/TcMar-Tc1	3491651	3491792	1022	-	.	ID="RND-6_FAMILY-8143";Tend="2134";Tstart="1982";shortTE="F";uid="b41894e3-003a-484b-a110-d42beeafee64"
CM022883.1	RepeatMasker	DNA/PIF-Harbinger	12520704	12520930	1717	-	.	ID="RND-5_FAMILY-6591";Tend="1268";Tstart="1050";shortTE="F";uid="b6902856-ee2e-47b9-bebf-225104769f09"
CM022883.1	RepeatMasker	RC/Helitron	5851471	5851900	3312	-	.	ID="RND-1_FAMILY-35";Tend="1567";Tstart="1137";shortTE="F";uid="1400debf-8449-4479-b7cd-15fbadffe7ab"
CM022883.1	RepeatMasker	Unknown	847263	847461	1425	-	.	ID="RND-1_FAMILY-210";Tend="1130";Tstart="933";shortTE="F";uid="23b87f17-ef74-408c-be66-27a93412fc54"
CM022883.1	RepeatMasker	LINE/I	18890727	18890852	786	-	.	ID="RND-5_FAMILY-300";Tend="744";Tstart="619";shortTE="F";uid="7491ebdd-2cce-4a1a-99f3-299a4e4cbb27"
CM022883.1	RepeatMasker	RC/Helitron	13545526	13545747	1935	-	.	ID="RND-6_FAMILY-8344";Tend="778";Tstart="557";shortTE="F";uid="4dc055a3-3381-420c-bbcb-53b850f6c2bf"
CM022883.1	RepeatMasker	Satellite	1544111	1544346	1288	-	.	ID="RND-6_FAMILY-577";Tend="973";Tstart="725";shortTE="F";uid="e9129f47-145a-4bc6-8582-dcc28513a229"
CM022883.1	RepeatMasker	Unknown	18349181	18349557	2504	-	.	ID="RND-6_FAMILY-2400";Tend="1333";Tstart="959";shortTE="F";uid="a630ed6d-68f2-4bf4-b9eb-82593883f199"
CM022883.1	RepeatMasker	LINE/Dong-R4	9189523	9189878	471	-	.	ID="RND-6_FAMILY-2661";Tend="1375";Tstart="1004";shortTE="F";uid="e754d125-b56a-4d2b-9c83-46dcd414823d"
CM022883.1	RepeatMasker	Unknown	3941060	3941255	857	-	.	ID="RND-6_FAMILY-9040";Tend="1149";Tstart="984";shortTE="F";uid="1a76c064-bc7c-4d76-a17c-53a8072ace12"
CM022883.1	RepeatMasker	Unknown	5442210	5442321	528	-	.	ID="RND-2_FAMILY-22";Tend="1127";Tstart="1006";shortTE="F";uid="6851c65b-c450-407d-843b-23d232ff0fa1"
CM022883.1	RepeatMasker	Unknown	13551616	13551735	932	-	.	ID="RND-1_FAMILY-604";Tend="1203";Tstart="1082";shortTE="F";uid="784123d0-89e5-461d-858f-42410107382d"
CM022883.1	RepeatMasker	Unknown	10269241	10269581	1195	-	.	ID="RND-6_FAMILY-3033";Tend="1958";Tstart="1576";shortTE="F";uid="5ef9b6eb-34ff-46cc-8158-6a85d05f4b35"
CM022883.1	RepeatMasker	Satellite	2853519	2853783	1786	-	.	ID="RND-6_FAMILY-577";Tend="1316";Tstart="1054";shortTE="F";uid="ea6f3e51-f61b-4bfd-8ba8-029d45679871"
CM022883.1	RepeatMasker	RC/Helitron	1882673	1882894	1330	-	.	ID="RND-6_FAMILY-6367";Tend="1075";Tstart="859";shortTE="F";uid="2ec5ccaa-b85b-424b-a115-32212c9bfcbd"
CM022883.1	RepeatMasker	Unknown	9036526	9036752	684	-	.	ID="RND-4_FAMILY-190";Tend="1005";Tstart="787";shortTE="F";uid="cb485df3-ea81-40b1-ac92-846a6c0056f0"
CM022883.1	RepeatMasker	Unknown	9636772	9636974	1235	-	.	ID="RND-1_FAMILY-66";Tend="1139";Tstart="937";shortTE="F";uid="a79a692a-d685-42e3-bcaa-5e5343b13a04"
CM022883.1	RepeatMasker	Unknown	13305065	13305209	581	-	.	ID="RND-2_FAMILY-87";Tend="1113";Tstart="946";shortTE="F";uid="df6f9ace-353e-49bb-883e-232a407ef70c"
CM022883.1	RepeatMasker	RC/Helitron	2553492	2554169	5143	-	.	ID="RND-1_FAMILY-8";Tend="1553";Tstart="853";shortTE="F";uid="4b670b04-0336-4cfe-ba7f-6d1584a2159b"
CM022883.1	RepeatMasker	Unknown	8504986	8505170	1279	-	.	ID="RND-5_FAMILY-687";Tend="1448";Tstart="1251";shortTE="F";uid="16eb0242-04da-4f0a-a597-1455879234c3"
CM022883.1	RepeatMasker	LINE/Penelope	5464825	5464984	469	-	.	ID="RND-1_FAMILY-145";TEgroup="ctg_10%7CRND-1_FAMILY-145%7C2";Tend="1474";Tstart="1410";shortTE="T";uid="d0c9d504-5e30-419a-9843-38324b6b4f1c"
CM022883.1	RepeatMasker	Unknown	1568890	1569029	931	-	.	ID="RND-5_FAMILY-173";Tend="1159";Tstart="1029";shortTE="F";uid="de10b03c-67e5-4649-8dc7-cb7755b1b7eb"
CM022883.1	RepeatMasker	Unknown	12842500	12842642	402	-	.	ID="RND-5_FAMILY-197";Tend="1014";Tstart="894";shortTE="F";uid="6d065e15-0da9-44ee-b5d3-1314f67e0ba6"
CM022883.1	RepeatMasker	Unknown	13404595	13404701	605	-	.	ID="RND-5_FAMILY-2473";Tend="1574";Tstart="1480";shortTE="F";uid="0ce9a6fb-45df-42e2-a5a8-28c2b19a00e8"
CM022883.1	RepeatMasker	Unknown	4479417	4480008	3613	-	.	ID="RND-1_FAMILY-49";Tend="1632";Tstart="964";shortTE="F";uid="8ea3e1e4-e401-4274-9420-0c8330842f09"
CM022883.1	RepeatMasker	RC/Helitron	7727552	7728334	6112	-	.	ID="RND-1_FAMILY-694";Tend="1734";Tstart="963";shortTE="F";uid="c20a8121-1a59-45d0-b374-4eecdb4dcf47"
CM022883.1	RepeatMasker	Unknown	21694497	21694696	706	-	.	ID="RND-6_FAMILY-8384";Tend="1356";Tstart="1135";shortTE="F";uid="b26854bf-8454-4a10-93ae-56519082b515"
CM022883.1	RepeatMasker	Unknown	13869122	13869326	807	-	.	ID="RND-6_FAMILY-8017";Tend="1435";Tstart="1259";shortTE="F";uid="794d8faf-235b-4d9e-829b-a297cc4bc7d6"
CM022883.1	RepeatMasker	DNA/hAT-Blackjack	16905387	16905526	773	-	.	ID="RND-4_FAMILY-1024";Tend="2557";Tstart="2424";shortTE="F";uid="4ea286e3-c941-4c02-8cf7-5a8582e7b3f0"
CM022883.1	RepeatMasker	SINE/tRNA-RTE	9396679	9396987	2164	-	.	ID="RND-4_FAMILY-384";Tend="1152";Tstart="848";shortTE="F";uid="08381399-46a4-42ba-a16a-dee761c78b1a"
CM022883.1	RepeatMasker	Unknown	14559389	14559534	1272	-	.	ID="RND-6_FAMILY-1416";Tend="746";Tstart="601";shortTE="F";uid="85939f25-5bf1-4d43-93fa-05c8abef6e42"
CM022883.1	RepeatMasker	RC/Helitron	1788742	1789430	4131	-	.	ID="RND-6_FAMILY-2083";Tend="1724";Tstart="970";shortTE="F";uid="f241df2a-c065-4686-b6a5-e063845f2505"
CM022883.1	RepeatMasker	RC/Helitron	15436303	15437005	6004	-	.	ID="RND-6_FAMILY-8344";Tend="1256";Tstart="557";shortTE="F";uid="f7e563b8-eab5-4292-9840-66a24e988952"
CM022883.1	RepeatMasker	Unknown	4079470	4079755	1477	-	.	ID="RND-6_FAMILY-6755";Tend="1312";Tstart="1019";shortTE="F";uid="6e5e2be4-1d99-4b41-bd46-b8c52f55fe88"
CM022883.1	RepeatMasker	Satellite	253745	253913	450	-	.	ID="RND-5_FAMILY-399";Tend="868";Tstart="688";shortTE="F";uid="c14ba93c-cd9f-4c3c-ac4f-9842efb4d2af"
CM022883.1	RepeatMasker	DNA/TcMar-Mariner	8027271	8028033	4655	-	.	ID="RND-1_FAMILY-346";Tend="1687";Tstart="958";shortTE="F";uid="41b2fb9d-52c1-45ae-ba6e-0e020e581c0b"
CM022883.1	RepeatMasker	Unknown	1472435	1472614	676	-	.	ID="RND-4_FAMILY-560";Tend="1542";Tstart="1353";shortTE="F";uid="d1e5ee35-a29b-4ea9-b751-6f994b7f4576"
CM022883.1	RepeatMasker	Unknown	1645963	1646217	1385	-	.	ID="RND-6_FAMILY-2183";Tend="1417";Tstart="1166";shortTE="F";uid="c963bcfe-9da8-4ebf-ac30-7c97c2437908"
CM022883.1	RepeatMasker	Satellite	8826513	8826693	1085	-	.	ID="RND-6_FAMILY-46";Tend="1451";Tstart="1226";shortTE="F";uid="f1f03b4b-51f8-419c-b8e3-bd1a7afc182d"
CM022883.1	RepeatMasker	DNA/hAT-Tag1	5730865	5731460	3514	-	.	ID="RND-6_FAMILY-13095";Tend="1512";Tstart="896";shortTE="F";uid="5e4444a9-2457-471d-883d-c7ca99978c68"
CM022883.1	RepeatMasker	RC/Helitron	9072274	9072636	2083	-	.	ID="RND-6_FAMILY-6367";Tend="1240";Tstart="845";shortTE="F";uid="3129c626-ca66-4849-b677-4d4a9540baef"
CM022883.1	RepeatMasker	Unknown	15024609	15024726	647	-	.	ID="RND-5_FAMILY-1380";Tend="637";Tstart="516";shortTE="F";uid="2197827a-f2af-4061-8ebc-a9b04b5219a8"
CM022883.1	RepeatMasker	Unknown	9165185	9165287	1714	-	.	ID="RND-1_FAMILY-251";Tend="450";Tstart="111";shortTE="F";uid="92f62dfe-1a67-406a-bcfd-c6f8e3b7b9e2"
CM022883.1	RepeatMasker	DNA/hAT-Tip100	1880973	1881353	1044	-	.	ID="RND-4_FAMILY-2323";Tend="2315";Tstart="1878";shortTE="F";uid="ce31335a-5c60-4138-90ac-573e0ce83c37"
CM022883.1	RepeatMasker	Unknown	10411804	10411943	750	-	.	ID="RND-2_FAMILY-22";Tend="1146";Tstart="1001";shortTE="F";uid="507fc84c-d0f4-41cb-b68c-545cfecf7ae9"
CM022883.1	RepeatMasker	Satellite	10064054	10064302	1879	-	.	ID="RND-6_FAMILY-46";Tend="1487";Tstart="1236";shortTE="F";uid="ea285cd1-c547-44b3-a93b-dec273bba34f"
CM022883.1	RepeatMasker	Unknown	20906056	20906160	639	-	.	ID="RND-6_FAMILY-2909";Tend="2644";Tstart="2543";shortTE="F";uid="ac874643-dd14-4490-b8d2-bdfbf22c502f"
CM022883.1	RepeatMasker	RC/Helitron	7777686	7777975	2090	-	.	ID="RND-1_FAMILY-31";Tend="1529";Tstart="1238";shortTE="F";uid="30a22eac-87f7-4ad5-8aaf-3022a6569dc1"
CM022883.1	RepeatMasker	RC/Helitron	14894544	14895216	4149	-	.	ID="RND-3_FAMILY-589";Tend="1731";Tstart="988";shortTE="F";uid="2f67a563-0b4f-4e66-a33e-5a9ba4d9e39a"
CM022883.1	RepeatMasker	Unknown	16244264	16244393	538	-	.	ID="RND-5_FAMILY-2473";Tend="823";Tstart="697";shortTE="F";uid="9f8bb8fb-e616-4db5-a701-44ad8a8c5fd7"
CM022883.1	RepeatMasker	Unknown	4903621	4903824	958	-	.	ID="RND-5_FAMILY-1590";Tend="1678";Tstart="1473";shortTE="F";uid="fd9d1da4-1aed-45a5-b9b5-63dcc6fbf11d"
CM022883.1	RepeatMasker	RC/Helitron	3280704	3280805	682	-	.	ID="RND-6_FAMILY-12178";Tend="1507";Tstart="1405";shortTE="F";uid="14be8ffb-f159-42b0-b3db-cb7429b04c7f"
CM022883.1	RepeatMasker	Unknown	2875124	2875410	1999	-	.	ID="RND-1_FAMILY-362";Tend="1401";Tstart="1157";shortTE="F";uid="111723bc-f7e3-4367-948f-19e365ae0231"
CM022883.1	RepeatMasker	Unknown	2798600	2799215	3543	-	.	ID="RND-5_FAMILY-502";Tend="1515";Tstart="949";shortTE="F";uid="a14e1eda-b40b-4929-bc92-ef4091dd2096"
CM022883.1	RepeatMasker	Unknown	21016458	21016560	2421	-	.	ID="RND-4_FAMILY-832";Tend="1335";Tstart="1235";shortTE="F";uid="534007b6-aa95-4e64-bd8f-b77e9f356fc1"
CM022883.1	RepeatMasker	Unknown	5885541	5885657	480	-	.	ID="RND-1_FAMILY-282";Tend="852";Tstart="736";shortTE="F";uid="53c32b27-8adb-4522-8a3a-e7effb78c1ca"
CM022883.1	RepeatMasker	LINE/R1	4979766	4980084	439	-	.	ID="RT1";Tend="3362";Tstart="3067";shortTE="F";uid="03711478-8c30-4658-9982-b1ca00a47db1"
CM022883.1	RepeatMasker	DNA/CMC-Chapaev-3	10154899	10155372	3415	-	.	ID="RND-1_FAMILY-34";Tend="1506";Tstart="1002";shortTE="F";uid="c723e2b7-ac4e-4efc-8e66-82af9fc28a37"
CM022883.1	RepeatMasker	DNA/hAT-Tip100	16531899	16532059	988	-	.	ID="RND-1_FAMILY-217";Tend="988";Tstart="829";shortTE="F";uid="e860baeb-93b1-4efe-8254-6206bbf499c7"
CM022883.1	RepeatMasker	Unknown	3273695	3273898	1600	-	.	ID="RND-5_FAMILY-215";Tend="1117";Tstart="913";shortTE="F";uid="1670df9a-f309-4fdf-942f-9e95afb2be85"
CM022883.1	RepeatMasker	DNA/MULE-MuDR	7124326	7124468	940	-	.	ID="RND-1_FAMILY-161";Tend="1075";Tstart="936";shortTE="F";uid="fbbebfcf-3f7f-486d-b03b-574e56b639ec"
CM022883.1	RepeatMasker	Unknown	8338325	8338492	552	-	.	ID="RND-4_FAMILY-452";Tend="1082";Tstart="903";shortTE="F";uid="e6e881e5-4b76-4af1-a02b-6bb0a06a3d89"
CM022883.1	RepeatMasker	LINE/CR1	1754991	1755278	2226	-	.	ID="RND-1_FAMILY-382";Tend="1988";Tstart="1702";shortTE="F";uid="d77d27f9-b630-40a4-a186-e9c89ade2fb6"
CM022883.1	RepeatMasker	Satellite	9036757	9036980	1531	-	.	ID="RND-3_FAMILY-672";Tend="1169";Tstart="933";shortTE="F";uid="53094964-a7ba-4ec1-a12d-e51179cf67de"
CM022883.1	RepeatMasker	Unknown	2032306	2032847	2324	-	.	ID="RND-6_FAMILY-7290";Tend="1421";Tstart="891";shortTE="F";uid="2db77fc8-6485-4d24-a92f-6b031af7e9d9"
CM022883.1	RepeatMasker	SINE/MIR	3696758	3696932	1014	-	.	ID="RND-1_FAMILY-44";Tend="1122";Tstart="946";shortTE="F";uid="da3ea88d-3f38-46fa-8393-128bab913386"
CM022883.1	RepeatMasker	RC/Helitron	20135274	20135732	2900	-	.	ID="RND-6_FAMILY-6367";Tend="1312";Tstart="842";shortTE="F";uid="728f1d38-f0a6-4f97-bee0-9703efd4fbc8"
CM022883.1	RepeatMasker	LINE/Dong-R4	10948377	10948651	2338	-	.	ID="RND-6_FAMILY-2216";Tend="2785";Tstart="2509";shortTE="F";uid="7cbb3e3c-6ad2-484c-837c-6a4ab7087037"
CM022883.1	RepeatMasker	DNA/hAT-Tip100	751804	752027	1521	-	.	ID="RND-4_FAMILY-13";Tend="1088";Tstart="877";shortTE="F";uid="ac310fb0-a8f4-44e4-bf7b-75281ab81d53"
CM022883.1	RepeatMasker	RC/Helitron	19536819	19537312	2991	-	.	ID="RND-6_FAMILY-17586";Tend="2306";Tstart="1766";shortTE="F";uid="1254d717-2d40-4939-8f2f-29f66c397d0c"
CM022883.1	RepeatMasker	DNA/TcMar-Tc1	5565790	5566493	4273	-	.	ID="RND-1_FAMILY-288";Tend="1693";Tstart="978";shortTE="F";uid="73583249-6fa7-4e78-97d5-bd32120fdad9"
CM022883.1	RepeatMasker	Unknown	21433766	21434039	1317	-	.	ID="RND-1_FAMILY-147";TEgroup="ctg_10%7CRND-1_FAMILY-147%7C8";Tend="1333";Tstart="959";shortTE="F";uid="2672c751-26e1-47b9-af33-bd222d36fc75"
CM022883.1	RepeatMasker	RC/Helitron	2913573	2913807	1642	-	.	ID="RND-4_FAMILY-269";Tend="1222";Tstart="983";shortTE="F";uid="96a3a0f1-6702-485e-969b-740abcd8417f"
CM022883.1	RepeatMasker	Unknown	1260860	1261256	1704	-	.	ID="RND-6_FAMILY-2803";Tend="1307";Tstart="918";shortTE="F";uid="d41006bf-47e1-411a-a839-115f9104a9a1"
CM022883.1	RepeatMasker	DNA/hAT-Tip100	1963753	1963864	723	-	.	ID="RND-5_FAMILY-3574";Tend="658";Tstart="542";shortTE="F";uid="aa039104-bf84-42a0-9b65-c3837a82c41f"
CM022883.1	RepeatMasker	Satellite	14345778	14345990	1282	-	.	ID="RND-6_FAMILY-577";Tend="989";Tstart="767";shortTE="F";uid="1867a1bf-d20a-45ca-9e84-f46bc3a539cb"
CM022883.1	RepeatMasker	LINE/RTE-BovB	16471225	16471838	847	-	.	ID="RND-4_FAMILY-543";Tend="636";Tstart="124";shortTE="F";uid="7d198bfa-5d0b-4464-be38-2284b2babebb"
CM022883.1	RepeatMasker	Unknown	5038340	5038486	516	-	.	ID="RND-6_FAMILY-3995";Tend="1400";Tstart="1262";shortTE="F";uid="5b4acd03-a513-4abf-baa4-2269da522312"
CM022883.1	RepeatMasker	LINE/RTE-BovB	17578122	17578357	417	-	.	ID="RTE-48_LMI";Tend="443";Tstart="212";shortTE="F";uid="628b4e29-6372-4f28-b978-6c7e82a6f68e"
CM022883.1	RepeatMasker	DNA/PIF-Harbinger	5595103	5595696	2887	-	.	ID="RND-5_FAMILY-885";Tend="1546";Tstart="986";shortTE="F";uid="c30a5976-27e3-48bb-87da-2e20cfd8b7c4"
CM022883.1	RepeatMasker	Unknown	11658905	11659314	2629	-	.	ID="RND-1_FAMILY-292";Tend="1417";Tstart="1007";shortTE="F";uid="2d7b1038-9867-48d6-94a9-36b70cf9fd80"
CM022883.1	RepeatMasker	SINE/MIR	6740458	6740563	568	-	.	ID="RND-1_FAMILY-44";Tend="1056";Tstart="945";shortTE="F";uid="6b345c7e-b4ce-4b4a-92b0-dce9e9f35916"
CM022883.1	RepeatMasker	Unknown	11568999	11569099	484	-	.	ID="RND-1_FAMILY-90";Tend="855";Tstart="752";shortTE="F";uid="ff789799-dee2-4b0b-8306-a088b6503ac0"
CM022883.1	RepeatMasker	Unknown	2496234	2496388	593	-	.	ID="RND-4_FAMILY-190";Tend="1351";Tstart="1167";shortTE="F";uid="b617f5e6-9121-4854-a530-060f741c15c7"
CM022883.1	RepeatMasker	Unknown	14266687	14266947	1387	-	.	ID="RND-6_FAMILY-3995";Tend="1384";Tstart="1111";shortTE="F";uid="1814064d-2045-400d-91f8-9cc94f87a370"
CM022883.1	RepeatMasker	Unknown	16541185	16541758	3223	-	.	ID="RND-1_FAMILY-11";Tend="1363";Tstart="743";shortTE="F";uid="b5418c32-9190-4c89-92dc-000eda42068a"
CM022883.1	RepeatMasker	Unknown	9593161	9593502	2301	-	.	ID="RND-6_FAMILY-1901";Tend="1635";Tstart="1263";shortTE="F";uid="c7eaf2d4-6bfa-4794-9a8d-41af6afbda9f"
CM022883.1	RepeatMasker	RC/Helitron	675468	675658	722	-	.	ID="RND-6_FAMILY-4124";Tend="1747";Tstart="1550";shortTE="F";uid="aa56cc5e-7327-4297-a0f0-4a57b3b9a798"
CM022883.1	RepeatMasker	Unknown	9066400	9066589	952	-	.	ID="RND-5_FAMILY-523";Tend="1190";Tstart="971";shortTE="F";uid="6048c519-053e-4530-8c90-3baf18623762"
CM022883.1	RepeatMasker	LINE/RTE-BovB	11504661	11504764	568	-	.	ID="RND-5_FAMILY-1885";Tend="1001";Tstart="904";shortTE="F";uid="2f5c19b3-5088-47da-b1ed-01becdc0a3aa"
CM022883.1	RepeatMasker	RC/Helitron	3587948	3588093	617	-	.	ID="RND-5_FAMILY-848";Tend="1058";Tstart="906";shortTE="F";uid="a68b22fd-91ad-49ac-b443-81c7817956c9"
CM022883.1	RepeatMasker	DNA/TcMar-Tc1	1152450	1152681	623	-	.	ID="RND-6_FAMILY-514";TEgroup="ctg_10%7CRND-6_FAMILY-514%7C2";Tend="1142";Tstart="984";shortTE="T";uid="01890cca-4dff-490a-bb2e-189463450012"
CM022883.1	RepeatMasker	Unknown	15367866	15368082	994	-	.	ID="RND-6_FAMILY-713";Tend="950";Tstart="723";shortTE="F";uid="15ddca89-e41c-4f55-b62e-e7172a1bbc0d"
CM022883.1	RepeatMasker	Unknown	18920708	18920823	400	-	.	ID="RND-1_FAMILY-203";Tend="1866";Tstart="1753";shortTE="F";uid="c6ca20f8-382e-4a6b-a0ed-c91d43c832f4"
CM022883.1	RepeatMasker	Unknown	17882620	17882766	637	-	.	ID="RND-2_FAMILY-87";Tend="1309";Tstart="1150";shortTE="F";uid="43ea5699-3be1-48ca-9952-fa242f1f410f"
CM022883.1	RepeatMasker	LINE/R1	2627557	2628353	1269	-	.	ID="RND-6_FAMILY-4904";Tend="1578";Tstart="762";shortTE="F";uid="024c4f4f-f4b3-480a-9270-6a62f283acfd"
CM022883.1	RepeatMasker	Unknown	4614212	4614636	668	-	.	ID="RND-1_FAMILY-42";Tend="659";Tstart="248";shortTE="F";uid="e382ebdc-6549-4472-bd36-21cb528bc6b0"
CM022883.1	RepeatMasker	Unknown	1193481	1193621	971	-	.	ID="RND-1_FAMILY-89";Tend="1610";Tstart="1470";shortTE="F";uid="755ff239-2a58-4bb5-bf75-8d64cd5c3ea0"
CM022883.1	RepeatMasker	SINE/tRNA-RTE	11528670	11528778	665	-	.	ID="RND-1_FAMILY-65";Tend="1129";Tstart="1013";shortTE="F";uid="ab915f9f-c884-40ab-a1fe-757541816e15"
CM022883.1	RepeatMasker	Unknown	417475	417678	1585	-	.	ID="RND-1_FAMILY-96";Tend="1274";Tstart="1060";shortTE="F";uid="9cc2bf7a-622c-46bf-9521-541e1117c4aa"
CM022883.1	RepeatMasker	Satellite	16567113	16567241	422	-	.	ID="RND-6_FAMILY-46";Tend="1448";Tstart="1289";shortTE="F";uid="118cb41f-aead-4899-a55e-a28ef9e6251d"
CM022883.1	RepeatMasker	DNA/hAT-Blackjack	6742111	6742376	991	-	.	ID="RND-1_FAMILY-555";Tend="1531";Tstart="1231";shortTE="F";uid="fdb610d6-9699-4899-bc4f-c286c169817f"
CM022883.1	RepeatMasker	Unknown	11596348	11596471	922	-	.	ID="RND-1_FAMILY-319";Tend="1107";Tstart="978";shortTE="F";uid="62b04deb-b22f-4ff3-a877-efb6851d98e1"
CM022883.1	RepeatMasker	Unknown	2813831	2814120	1828	-	.	ID="RND-6_FAMILY-87";Tend="1365";Tstart="1044";shortTE="F";uid="4f9c4fa3-7bca-430e-82ca-a9204b7dbd2d"
CM022883.1	RepeatMasker	Unknown	10255751	10255853	760	-	.	ID="RND-4_FAMILY-4275";Tend="1031";Tstart="927";shortTE="F";uid="61779d2b-af5c-4828-b944-4b7822d137d1"
CM022883.1	RepeatMasker	Unknown	11958633	11958828	1619	-	.	ID="RND-5_FAMILY-34";Tend="1123";Tstart="927";shortTE="F";uid="3c4b08c2-e683-4ecb-8af6-39317ae32abc"
CM022883.1	RepeatMasker	Unknown	14110640	14110792	1089	-	.	ID="RND-6_FAMILY-3656";Tend="1557";Tstart="1407";shortTE="F";uid="ad8fb4a5-2336-4ff8-b5f9-aca8ecb25e2b"
CM022883.1	RepeatMasker	DNA/TcMar-Fot1	7366408	7366907	687	-	.	ID="RND-5_FAMILY-326";Tend="1353";Tstart="833";shortTE="F";uid="cae5c80e-1a01-4c83-869e-64cf0d7ab18f"
CM022883.1	RepeatMasker	Unknown	18393900	18394086	1432	-	.	ID="RND-1_FAMILY-66";Tend="1123";Tstart="937";shortTE="F";uid="22d8130d-8cfb-4168-8338-13087dc2338c"
CM022883.1	RepeatMasker	DNA	778504	778676	1387	-	.	ID="RND-1_FAMILY-1107";Tend="832";Tstart="656";shortTE="F";uid="cc3c60e4-284c-4129-85c4-59e470297f80"
CM022883.1	RepeatMasker	Unknown	12088277	12088431	543	-	.	ID="RND-1_FAMILY-336";Tend="1166";Tstart="981";shortTE="F";uid="0d8fb0e4-aedc-4a9c-a0d2-d58fce7d17ef"
CM022883.1	RepeatMasker	Unknown	18274728	18274855	534	-	.	ID="RND-6_FAMILY-3679";Tend="1707";Tstart="1590";shortTE="F";uid="c87227d3-c513-440f-96a6-556212cee242"
CM022883.1	RepeatMasker	Satellite	10896173	10896440	2176	-	.	ID="RND-6_FAMILY-577";Tend="1303";Tstart="1030";shortTE="F";uid="6387c765-a42b-440e-8d6e-6acfbd70f76e"
CM022883.1	RepeatMasker	Unknown	5608993	5609137	719	-	.	ID="RND-4_FAMILY-4275";Tend="1086";Tstart="927";shortTE="F";uid="6a562f83-89bd-4f53-95b6-c28f78840a9f"
CM022883.1	RepeatMasker	DNA/hAT-Ac	19496125	19496382	732	-	.	ID="RND-1_FAMILY-69";Tend="1047";Tstart="805";shortTE="F";uid="42dbe262-876e-45a2-88dc-dc62bf5738cb"
CM022883.1	RepeatMasker	Unknown	18417095	18417480	1763	-	.	ID="RND-6_FAMILY-11719";TEgroup="ctg_10%7CRND-6_FAMILY-11719%7C13";Tend="1676";Tstart="918";shortTE="F";uid="3b3fff6c-3f8a-4e85-a9d5-0d47e3ecc00b"
CM022883.1	RepeatMasker	Unknown	4450604	4450724	844	-	.	ID="RND-6_FAMILY-713";Tend="830";Tstart="714";shortTE="F";uid="425a5ffd-2912-4331-a3cd-bb7da796c05e"
CM022883.1	RepeatMasker	Unknown	14466246	14466372	421	-	.	ID="RND-4_FAMILY-190";Tend="1392";Tstart="1254";shortTE="F";uid="7e5f0dc5-9683-4b2d-bdd2-dd3775358ef9"
CM022883.1	RepeatMasker	DNA/Sola-2	768048	768365	1917	-	.	ID="RND-4_FAMILY-1361";Tend="2076";Tstart="1778";shortTE="F";uid="b728a7bb-27f0-4ab1-8ee9-3ad01ad5215a"
CM022883.1	RepeatMasker	DNA/hAT-Tip100	12854312	12854438	812	-	.	ID="RND-1_FAMILY-585";Tend="967";Tstart="841";shortTE="F";uid="1bc0459f-2f1e-4a4c-b4b3-be4da4364471"
CM022883.1	RepeatMasker	Unknown	7055641	7055869	1122	-	.	ID="RND-1_FAMILY-49";Tend="1185";Tstart="965";shortTE="F";uid="cf96fdc4-0feb-48f3-9d05-fb4c4aa63bff"
CM022883.1	RepeatMasker	Unknown	10780937	10781251	1451	-	.	ID="RND-4_FAMILY-45";Tend="1049";Tstart="719";shortTE="F";uid="d87638e5-e883-48bf-8626-1760705fdd62"
CM022883.1	RepeatMasker	Unknown	1579157	1579274	531	-	.	ID="RND-4_FAMILY-30";Tend="1127";Tstart="985";shortTE="F";uid="020c9321-364a-4629-937f-00aa52dec337"
CM022883.1	RepeatMasker	DNA/hAT-Tag1	19847824	19848156	1890	-	.	ID="RND-6_FAMILY-11055";Tend="1271";Tstart="927";shortTE="F";uid="10b357ec-0d91-4732-a86c-cdb0753adc5f"
CM022883.1	RepeatMasker	RC/Helitron	5920834	5921124	2542	-	.	ID="RND-5_FAMILY-688";Tend="1675";Tstart="1384";shortTE="F";uid="ef3d3ec7-4989-48dc-952e-85630eeb6afb"
CM022883.1	RepeatMasker	Unknown	16270049	16270539	2688	-	.	ID="RND-1_FAMILY-41";Tend="1337";Tstart="899";shortTE="F";uid="df6641a2-1b7a-48ac-bde7-8ccaa168280a"
CM022883.1	RepeatMasker	Unknown	6017613	6017880	831	-	.	ID="RND-1_FAMILY-39";Tend="1346";Tstart="1137";shortTE="F";uid="df668460-4087-42de-851e-a8c8f09c87ff"
CM022883.1	RepeatMasker	Unknown	2139175	2139293	1001	-	.	ID="RND-1_FAMILY-90";Tend="877";Tstart="759";shortTE="F";uid="eb6e62e5-b34f-4741-bdf2-9daa59d5c1bc"
CM022883.1	RepeatMasker	RC/Helitron	8876190	8876842	5022	-	.	ID="RND-1_FAMILY-35";Tend="1571";Tstart="887";shortTE="F";uid="70b5b81f-2893-4bc3-8932-08e027c80973"
CM022883.1	RepeatMasker	Unknown	16742086	16742259	419	-	.	ID="RND-6_FAMILY-13999";Tend="556";Tstart="417";shortTE="F";uid="02c68473-1114-48a0-8ba2-d3a3f7629835"
CM022883.1	RepeatMasker	Satellite	5348405	5348547	940	-	.	ID="RND-6_FAMILY-46";Tend="1058";Tstart="918";shortTE="F";uid="0fc36e90-b724-4180-81ca-4c101a8d8831"
CM022883.1	RepeatMasker	RC/Helitron	9816842	9817136	2096	-	.	ID="RND-1_FAMILY-496";Tend="1266";Tstart="931";shortTE="F";uid="54fb6376-45c0-4377-aeda-950ad15fb0aa"
CM022883.1	RepeatMasker	DNA/TcMar-Mariner	16868547	16868837	550	-	.	ID="MARINER-N11_RPR";Tend="862";Tstart="546";shortTE="F";uid="6a860352-944f-4f48-a7b1-1895f0a89318"
CM022883.1	RepeatMasker	Unknown	14605849	14606123	1511	-	.	ID="RND-5_FAMILY-3189";Tend="3118";Tstart="2846";shortTE="F";uid="f14747c7-3d3d-4db0-a269-195f781e6b48"
CM022883.1	RepeatMasker	LINE/RTE-BovB	4167089	4167236	477	-	.	ID="RND-6_FAMILY-380";Tend="1042";Tstart="876";shortTE="F";uid="39c378d6-77f1-44dd-9dd4-13325a629f1b"
CM022883.1	RepeatMasker	LINE/RTE-BovB	9635169	9635399	502	-	.	ID="RND-5_FAMILY-109";TEgroup="ctg_10%7CRND-5_FAMILY-109%7C1";Tend="1361";Tstart="1280";shortTE="T";uid="5e0bd30e-0b3f-44b2-88f5-0dc6a15c56b1"
CM022883.1	RepeatMasker	RC/Helitron	7447087	7447213	890	-	.	ID="RND-6_FAMILY-6367";Tend="1296";Tstart="1168";shortTE="F";uid="aba931d2-c1b9-4319-a85b-73fb3cf06a0e"
CM022883.1	RepeatMasker	Unknown	9405900	9406021	513	-	.	ID="RND-6_FAMILY-9040";Tend="1258";Tstart="1171";shortTE="F";uid="0d597792-c5d7-4b8c-99fe-d5c0c600426f"
CM022883.1	RepeatMasker	RC/Helitron	9156339	9156440	494	-	.	ID="RND-5_FAMILY-688";Tend="1044";Tstart="939";shortTE="F";uid="158ecf33-d2bc-4919-a61a-93d099935452"
CM022883.1	RepeatMasker	Unknown	16369269	16369493	1332	-	.	ID="RND-5_FAMILY-2791";Tend="1083";Tstart="847";shortTE="F";uid="16c7f154-f2c5-4eea-b05c-69c857896fe4"
CM022883.1	RepeatMasker	Unknown	18006618	18006741	688	-	.	ID="RND-6_FAMILY-4632";Tend="2167";Tstart="2062";shortTE="F";uid="2c8fe338-0e32-4fe5-ab25-a29b1c29f4d4"
CM022883.1	RepeatMasker	DNA/TcMar-Tc1	18693864	18693981	942	-	.	ID="RND-1_FAMILY-961";Tend="1754";Tstart="1639";shortTE="F";uid="ad4e07a5-393e-490d-b511-43c6fc644faa"
CM022883.1	RepeatMasker	RC/Helitron	3728429	3728696	804	-	.	ID="RND-4_FAMILY-808";Tend="1079";Tstart="831";shortTE="F";uid="46aa230a-30a6-4b49-8680-9f47493ba4b8"
CM022883.1	RepeatMasker	RC/Helitron	12581571	12581875	692	-	.	ID="RND-1_FAMILY-31";Tend="1534";Tstart="1219";shortTE="F";uid="f114838d-081d-43e3-b082-844411b9b9c1"
CM022883.1	RepeatMasker	SINE/MIR	776705	776885	824	-	.	ID="RND-1_FAMILY-44";Tend="1065";Tstart="869";shortTE="F";uid="6046caa1-4d3a-47ec-a154-5771f1910fe6"
CM022883.1	RepeatMasker	Satellite	18155375	18155554	1361	-	.	ID="RND-6_FAMILY-577";Tend="1030";Tstart="849";shortTE="F";uid="4956631e-717f-464c-a51d-93b5fdd9fe4f"
CM022883.1	RepeatMasker	Unknown	7028480	7028618	988	-	.	ID="RND-3_FAMILY-254";Tend="1090";Tstart="954";shortTE="F";uid="feefcf77-43f2-43f9-a0db-e29b9cd9725c"
CM022883.1	RepeatMasker	RC/Helitron	10914588	10915320	5721	-	.	ID="RND-6_FAMILY-2083";Tend="1740";Tstart="1005";shortTE="F";uid="2dd630ba-ac2a-4777-b1d7-387828a3d988"
CM022883.1	RepeatMasker	LINE/RTE-BovB	2720185	2720311	568	-	.	ID="RND-5_FAMILY-1885";Tend="1217";Tstart="1069";shortTE="F";uid="99b01034-cf06-492e-82d5-010a4987d259"
CM022883.1	RepeatMasker	DNA	17540514	17540626	440	-	.	ID="RND-5_FAMILY-3669";Tend="1173";Tstart="1034";shortTE="F";uid="fb30191c-7ab2-4045-8c8f-df0c57d5cbfa"
CM022883.1	RepeatMasker	DNA/TcMar-Tc1	17105660	17106216	3972	-	.	ID="RND-1_FAMILY-1118";Tend="1478";Tstart="913";shortTE="F";uid="cd68df60-4f6b-4109-8174-fef89393d671"
CM022883.1	RepeatMasker	DNA/TcMar-Tc1	17110630	17110738	1489	-	.	ID="RND-1_FAMILY-1118";Tend="1478";Tstart="929";shortTE="F";uid="4113a26d-b2fb-46d6-9f39-a08d6ce2eda9"
CM022883.1	RepeatMasker	Satellite	16374847	16375034	1289	-	.	ID="RND-6_FAMILY-46";Tend="1503";Tstart="1325";shortTE="F";uid="dc706d69-02e5-4927-b180-e6d75c81fe25"
CM022883.1	RepeatMasker	LINE/R1-LOA	16567295	16567745	2875	-	.	ID="RND-6_FAMILY-3612";Tend="3473";Tstart="2966";shortTE="F";uid="904103a4-93d4-4715-9c15-9cf3ed17291f"
CM022883.1	RepeatMasker	LINE/RTE-BovB	16263984	16264229	1301	-	.	ID="RND-5_FAMILY-1885";Tend="1220";Tstart="737";shortTE="F";uid="ae0c0b03-8c59-4c72-a2ff-7d5637cb1b42"
CM022883.1	RepeatMasker	DNA/hAT-Tip100	12190835	12191366	3499	-	.	ID="RND-6_FAMILY-6216";Tend="1387";Tstart="864";shortTE="F";uid="cb1b5d56-0fb5-4a79-ab9b-a6e521e7c527"
CM022883.1	RepeatMasker	LINE/Penelope	13248113	13248359	1863	-	.	ID="RND-5_FAMILY-5224";Tend="1626";Tstart="1382";shortTE="F";uid="dfb881cd-56e6-4d05-8a39-73c82def175b"
CM022883.1	RepeatMasker	LINE/CR1	12225520	12225732	815	-	.	ID="RND-1_FAMILY-571";Tend="2632";Tstart="2409";shortTE="F";uid="c2c8c6af-ed3f-4fcd-95ae-f4cc5c39f21b"
CM022883.1	RepeatMasker	Unknown	5958764	5958921	478	-	.	ID="RND-4_FAMILY-878";Tend="1224";Tstart="1065";shortTE="F";uid="cfca60cd-970e-4af0-9848-893ad421a762"
CM022883.1	RepeatMasker	Unknown	16215009	16215901	5161	-	.	ID="RND-1_FAMILY-191";Tend="2089";Tstart="1177";shortTE="F";uid="fe4d00da-bb75-417f-a547-f4d67c03ffac"
CM022883.1	RepeatMasker	RC/Helitron	1874899	1875111	1470	-	.	ID="RND-1_FAMILY-197";Tend="2075";Tstart="1858";shortTE="F";uid="d512023c-14d0-4ad2-ae79-3f1e8ebc1b6b"
CM022883.1	RepeatMasker	DNA/hAT-Tip100	4815351	4815486	411	-	.	ID="RND-5_FAMILY-649";Tend="1906";Tstart="1742";shortTE="F";uid="e1e33813-5b2c-4f56-996e-ca45936dc78b"
CM022883.1	RepeatMasker	SINE/tRNA-RTE	5438941	5439243	1492	-	.	ID="RND-4_FAMILY-384";Tend="1185";Tstart="858";shortTE="F";uid="c575a593-220e-4255-ad6c-70c130cfa117"
CM022883.1	RepeatMasker	SINE/MIR	6848024	6848267	893	-	.	ID="RND-1_FAMILY-44";Tend="1143";Tstart="876";shortTE="F";uid="197a25f0-a85d-4375-8746-4256d2674964"
CM022883.1	RepeatMasker	Satellite	13184	13459	1884	-	.	ID="RND-6_FAMILY-46";Tend="1485";Tstart="1210";shortTE="F";uid="ae2f5b8a-c018-4707-8cc3-16fde157e470"
CM022883.1	RepeatMasker	Unknown	7774124	7774266	828	-	.	ID="RND-6_FAMILY-8794";Tend="1232";Tstart="1088";shortTE="F";uid="4aaf0450-5feb-4520-a955-8950acd210b3"
CM022883.1	RepeatMasker	Unknown	18114937	18115123	1002	-	.	ID="RND-2_FAMILY-22";Tend="1145";Tstart="953";shortTE="F";uid="bba8c53f-2572-4e42-b4af-466e0f33476a"
CM022883.1	RepeatMasker	Unknown	12706438	12706881	3015	-	.	ID="RND-6_FAMILY-8794";Tend="1331";Tstart="878";shortTE="F";uid="1a0898d9-68ca-4c1a-830b-f26bff297af9"
CM022883.1	RepeatMasker	Unknown	8959497	8959611	616	-	.	ID="RND-6_FAMILY-7290";Tend="1147";Tstart="1031";shortTE="F";uid="f9624e63-b826-4ec4-88d3-4f0e0ccd168d"
CM022883.1	RepeatMasker	Unknown	17589111	17589613	871	-	.	ID="RND-4_FAMILY-369";Tend="1562";Tstart="878";shortTE="F";uid="01bb13cb-28cf-4340-8f33-b2781ba841cc"
CM022883.1	RepeatMasker	Unknown	1088864	1089056	1536	-	.	ID="RND-1_FAMILY-221";Tend="1145";Tstart="953";shortTE="F";uid="2628bda7-0470-45cf-91d5-88177991b3ca"
CM022883.1	RepeatMasker	Satellite	414500	414764	1904	-	.	ID="RND-6_FAMILY-577";Tend="1025";Tstart="758";shortTE="F";uid="3f30f543-7138-467a-8edb-7d468d6197ce"
CM022883.1	RepeatMasker	Satellite	14776732	14776999	2171	-	.	ID="RND-5_FAMILY-399";Tend="1209";Tstart="941";shortTE="F";uid="fbb451a0-1528-4ac8-96fd-df62732514f5"
CM022883.1	RepeatMasker	DNA/hAT-Tip100	2520248	2520460	949	-	.	ID="rnd-3_family-262";Tend="1121";Tstart="886";shortTE="F";uid="7091abc5-1e1d-478f-92e9-47a940faec2d"
CM022883.1	RepeatMasker	RC/Helitron	20617433	20617791	1981	-	.	ID="RND-4_FAMILY-2756";Tend="1364";Tstart="1002";shortTE="F";uid="065743f0-79b8-42e8-991f-711a9a6881fb"
CM022883.1	RepeatMasker	LTR/ERV1	19548242	19548428	1302	-	.	ID="RND-1_FAMILY-268";Tend="1089";Tstart="879";shortTE="F";uid="6bec4311-8888-4f32-b18e-7c43ada80c4a"
CM022883.1	RepeatMasker	Unknown	9260800	9260962	1154	-	.	ID="RND-5_FAMILY-6069";Tend="1689";Tstart="1524";shortTE="F";uid="aa1e4ac8-b823-4e9d-b5e3-98174a4726c7"
CM022883.1	RepeatMasker	Unknown	11467622	11467745	694	-	.	ID="RND-1_FAMILY-121";Tend="1026";Tstart="902";shortTE="F";uid="a8551265-98d5-4e56-a4e1-23d3c3c35435"
CM022883.1	RepeatMasker	Unknown	13337783	13338306	2373	-	.	ID="RND-6_FAMILY-1527";Tend="1362";Tstart="906";shortTE="F";uid="dc66cd06-1156-4828-978f-d6e5539fee9f"
CM022883.1	RepeatMasker	SINE/5S	17466857	17466979	479	-	.	ID="RND-6_FAMILY-1850";Tend="1070";Tstart="947";shortTE="F";uid="113e474b-4510-44ed-b286-1788285564ac"
CM022883.1	RepeatMasker	DNA/TcMar-Tc1	3008241	3008977	5775	-	.	ID="RND-5_FAMILY-1880";Tend="1646";Tstart="920";shortTE="F";uid="b5aa32f9-c57e-4685-82c7-cb6b64d68515"
CM022883.1	RepeatMasker	Unknown	2323658	2324282	2052	-	.	ID="RND-5_FAMILY-4341";Tend="1167";Tstart="708";shortTE="F";uid="25ac5fd0-4cb4-4335-879f-e3842ed60e92"
CM022883.1	RepeatMasker	LINE/R1-LOA	18467565	18467993	808	-	.	ID="RND-4_FAMILY-883";Tend="1202";Tstart="783";shortTE="F";uid="b43dac16-0b4a-4865-a4cc-f5145b110a50"
CM022883.1	RepeatMasker	LINE/RTE-BovB	4207126	4207270	522	-	.	ID="RND-4_FAMILY-310";Tend="1340";Tstart="1194";shortTE="F";uid="4674d355-f61f-4050-8aff-c68413fc3dc6"
CM022883.1	RepeatMasker	Unknown	308575	308782	1610	-	.	ID="RND-6_FAMILY-7290";Tend="1422";Tstart="1218";shortTE="F";uid="eed9d4e5-83b5-47ff-a75f-196c37a6743f"
CM022883.1	RepeatMasker	Unknown	2569947	2570367	3475	-	.	ID="RND-6_FAMILY-11707";Tend="1376";Tstart="956";shortTE="F";uid="0badfa17-3e6d-4f63-8c33-c61a8a9d7d12"
CM022883.1	RepeatMasker	DNA/TcMar-Tc1	19794451	19794661	847	-	.	ID="RND-5_FAMILY-1880";Tend="1164";Tstart="942";shortTE="F";uid="a68b88aa-e73a-403f-bd5c-3be0ff8ccc24"
CM022883.1	RepeatMasker	SINE/MIR	7319840	7320223	1962	-	.	ID="RND-1_FAMILY-44";Tend="1183";Tstart="826";shortTE="F";uid="89dceb74-0e9a-41e0-a7aa-781718bde5b3"
CM022883.1	RepeatMasker	Unknown	10384979	10385155	751	-	.	ID="RND-2_FAMILY-238";Tend="2070";Tstart="1897";shortTE="F";uid="9e69604c-3ea7-4716-a376-aa7f5e865c0a"
CM022883.1	RepeatMasker	Unknown	690793	690949	416	-	.	ID="RND-5_FAMILY-2799";TEgroup="ctg_10%7CRND-5_FAMILY-2799%7C1";Tend="1376";Tstart="1266";shortTE="T";uid="2d560ead-03a0-44ef-9d79-3219a4f4f706"
CM022883.1	RepeatMasker	SINE/tRNA-RTE	20717661	20717786	945	-	.	ID="RND-6_FAMILY-1330";Tend="1050";Tstart="923";shortTE="F";uid="c4cf3ae6-1827-478e-b093-1c87ee65a136"
CM022883.1	RepeatMasker	Unknown	14483872	14484020	1033	-	.	ID="RND-5_FAMILY-3059";Tend="1150";Tstart="989";shortTE="F";uid="c4c62363-0da2-4f2a-8f92-6d0dccd71aac"
CM022883.1	RepeatMasker	Unknown	2836163	2836584	3314	-	.	ID="RND-1_FAMILY-152";Tend="1387";Tstart="967";shortTE="F";uid="8ad0d0ca-ea8b-4958-b0e5-d6c48dd4f4c4"
CM022883.1	RepeatMasker	SINE/tRNA-RTE	8672568	8672753	1425	-	.	ID="RND-1_FAMILY-87";Tend="1087";Tstart="901";shortTE="F";uid="5b75e2b1-1d96-4f64-b328-d43373e7d2ba"
CM022883.1	RepeatMasker	SINE/tRNA-RTE	121070	121361	1902	-	.	ID="RND-4_FAMILY-384";Tend="1133";Tstart="857";shortTE="F";uid="be33bfe0-06b1-43af-8161-dca728412e41"
CM022883.1	RepeatMasker	LINE/Penelope	21256368	21256520	430	-	.	ID="RND-6_FAMILY-3156";Tend="1151";Tstart="946";shortTE="F";uid="b7841d30-079c-46f6-a24c-5e68e76b5e2c"
CM022883.1	RepeatMasker	Unknown	15871457	15871762	818	-	.	ID="RND-4_FAMILY-560";Tend="1798";Tstart="1439";shortTE="F";uid="7222ed20-3414-4839-84a1-ab422720ea05"
CM022883.1	RepeatMasker	Satellite	3797394	3797641	1778	-	.	ID="RND-6_FAMILY-577";Tend="1272";Tstart="1013";shortTE="F";uid="91eb2158-1104-4b11-8639-cf8531298d09"
CM022883.1	RepeatMasker	Unknown	17679918	17680084	562	-	.	ID="RND-4_FAMILY-560";Tend="1072";Tstart="853";shortTE="F";uid="cefc47b0-e918-4bd8-a827-2ae5bbb71d06"
CM022883.1	RepeatMasker	LINE/Penelope	3390788	3391712	2576	-	.	ID="RND-6_FAMILY-236";TEgroup="ctg_10%7CRND-6_FAMILY-236%7C5";Tend="1600";Tstart="1070";shortTE="F";uid="d8f0e6e8-4696-4d7e-a6ff-39d1c97155cd"
CM022883.1	RepeatMasker	Unknown	4800896	4801091	664	-	.	ID="RND-3_FAMILY-183";Tend="959";Tstart="769";shortTE="F";uid="a4d6f039-723e-4bf9-952f-d6a44ae28c73"
CM022883.1	RepeatMasker	Satellite	9948861	9949156	1505	-	.	ID="RND-6_FAMILY-46";Tend="1496";Tstart="1242";shortTE="F";uid="ecc563b8-7a93-485e-a19b-2ac13999ca43"
CM022883.1	RepeatMasker	LINE/RTE-BovB	20559018	20559349	1580	-	.	ID="RND-5_FAMILY-1885";Tend="1246";Tstart="908";shortTE="F";uid="cbf1be4d-801f-4674-b675-cce764b793ff"
CM022883.1	RepeatMasker	Unknown	17711781	17711934	930	-	.	ID="RND-4_FAMILY-4275";Tend="1086";Tstart="939";shortTE="F";uid="56f06e21-f44e-49a3-96e0-81e78b35e759"
CM022883.1	RepeatMasker	LINE/RTE-BovB	9296525	9296629	596	-	.	ID="RND-1_FAMILY-75";Tend="1252";Tstart="1140";shortTE="F";uid="49abf727-2691-4877-9559-ca62a8a81007"
CM022883.1	RepeatMasker	RC/Helitron	13594195	13594739	2541	-	.	ID="RND-1_FAMILY-31";Tend="1531";Tstart="999";shortTE="F";uid="25038e4e-04cf-4c48-b1ab-e67d393942a5"
CM022883.1	RepeatMasker	RC/Helitron	12066824	12067381	4673	-	.	ID="RND-6_FAMILY-12178";Tend="1506";Tstart="957";shortTE="F";uid="c130dbab-abc0-4c77-8394-8d8b86c3bf3b"
CM022883.1	RepeatMasker	SINE/tRNA-RTE	3133162	3133344	786	-	.	ID="RND-6_FAMILY-5487";Tend="271";Tstart="114";shortTE="F";uid="111354bf-d8f2-483c-85c6-807d02e179a6"
CM022883.1	RepeatMasker	DNA/TcMar-Mariner	12152057	12152234	1155	-	.	ID="RND-1_FAMILY-380";Tend="756";Tstart="581";shortTE="F";uid="8a8e1416-1091-4996-80e0-9389a1b8f71a"
CM022883.1	RepeatMasker	RC/Helitron	8395283	8395581	1867	-	.	ID="RND-6_FAMILY-6367";Tend="1297";Tstart="987";shortTE="F";uid="c4ef31e1-c6a7-4b2b-88b8-1a62449d21db"
CM022883.1	RepeatMasker	Unknown	1959353	1959479	754	-	.	ID="RND-5_FAMILY-2473";Tend="993";Tstart="790";shortTE="F";uid="ac0ab700-1f03-46e9-901e-19bddc999265"
CM022883.1	RepeatMasker	Unknown	10584441	10584554	504	-	.	ID="RND-3_FAMILY-37";Tend="1365";Tstart="1258";shortTE="F";uid="b2d043d8-f315-4bec-90f0-2ccb3e143bbf"
CM022883.1	RepeatMasker	LINE/RTE-BovB	14606241	14606343	400	-	.	ID="RND-6_FAMILY-8770";Tend="1594";Tstart="1491";shortTE="F";uid="28e6b90f-abae-406d-a21f-a9b8e709a9a4"
CM022883.1	RepeatMasker	DNA/TcMar-Tc1	2271706	2272318	5073	-	.	ID="RND-5_FAMILY-701";Tend="1759";Tstart="1149";shortTE="F";uid="aec1910e-0412-441b-acd4-4dc29e3e1f19"
CM022883.1	RepeatMasker	Satellite	3284439	3284568	607	-	.	ID="RND-6_FAMILY-46";Tend="1321";Tstart="1188";shortTE="F";uid="a7fb73f8-3d14-4597-ba30-04355c6ec782"
CM022883.1	RepeatMasker	LINE/Penelope	982908	983009	409	-	.	ID="RND-6_FAMILY-2845";Tend="1316";Tstart="1215";shortTE="F";uid="1d4cd95e-3460-4d71-95e5-8a5ae79c3b08"
CM022883.1	RepeatMasker	DNA/TcMar-Mariner	10570801	10571519	5622	-	.	ID="RND-1_FAMILY-346";Tend="1686";Tstart="960";shortTE="F";uid="7989bca1-b44b-4d97-9bde-292e448b5a43"
CM022883.1	RepeatMasker	DNA/hAT-Blackjack	20175468	20175764	2417	-	.	ID="RND-1_FAMILY-978";Tend="1728";Tstart="1435";shortTE="F";uid="416a9a72-3784-42d5-9210-058d42ac4afc"
CM022883.1	RepeatMasker	Unknown	16489439	16489700	804	-	.	ID="RND-4_FAMILY-560";Tend="1177";Tstart="893";shortTE="F";uid="054ec072-750d-471b-998b-4267f9b4a7e1"
CM022883.1	RepeatMasker	Unknown	16724935	16725058	463	-	.	ID="RND-6_FAMILY-9040";Tend="1322";Tstart="1195";shortTE="F";uid="a0a8f961-1105-4f77-b06e-28d90628691b"
CM022883.1	RepeatMasker	Unknown	13476235	13476650	1206	-	.	ID="RND-5_FAMILY-2473";Tend="2134";Tstart="1744";shortTE="F";uid="6a372797-419e-43ba-9e04-1580b82e9936"
CM022883.1	RepeatMasker	RC/Helitron	20320266	20320795	2546	-	.	ID="RND-1_FAMILY-193";Tend="1204";Tstart="643";shortTE="F";uid="586f3485-353f-46d0-81a8-272f8920636c"
CM022883.1	RepeatMasker	Unknown	3623950	3624085	495	-	.	ID="RND-6_FAMILY-3033";Tend="1541";Tstart="1412";shortTE="F";uid="f15c5f9e-df84-420d-877c-16303fd13987"
CM022883.1	RepeatMasker	DNA/hAT-Charlie	1355758	1355967	498	-	.	ID="RND-5_FAMILY-3055";Tend="1372";Tstart="1185";shortTE="F";uid="6b606de6-d8cd-4e89-ba52-32913bbe3d36"
CM022883.1	RepeatMasker	SINE/MIR	6231456	6231713	1088	-	.	ID="RND-1_FAMILY-44";Tend="1176";Tstart="903";shortTE="F";uid="ec319197-9182-417f-abad-5fb6157cfa13"
CM022883.1	RepeatMasker	Unknown	13111272	13111500	513	-	.	ID="RND-6_FAMILY-370";Tend="2006";Tstart="1809";shortTE="F";uid="090861a0-d0be-47cc-9626-6499042d7267"
CM022883.1	RepeatMasker	Satellite	8712817	8712981	917	-	.	ID="RND-6_FAMILY-577";Tend="176";Tstart="1";shortTE="F";uid="6a75e31e-d6c6-4cb1-b84d-ec0f974c9832"
CM022883.1	RepeatMasker	RC/Helitron	21674178	21674314	961	-	.	ID="RND-1_FAMILY-197";Tend="1783";Tstart="1648";shortTE="F";uid="4585dfb3-1ae2-4804-97bb-07783362e471"
CM022883.1	RepeatMasker	Unknown	18867767	18867889	771	-	.	ID="RND-5_FAMILY-1421";Tend="1658";Tstart="1542";shortTE="F";uid="d31bec8f-6185-45ac-a936-3e93d01dc7da"
CM022883.1	RepeatMasker	Unknown	21114089	21115041	5557	-	.	ID="RND-4_FAMILY-645";Tend="1563";Tstart="646";shortTE="F";uid="02d5fd16-56a3-4d85-9303-49d850412173"
CM022883.1	RepeatMasker	DNA/hAT-Charlie	2310037	2310289	837	-	.	ID="rnd-6_family-2166";Tend="1401";Tstart="1059";shortTE="F";uid="748ce441-39a5-4770-8016-10d36503256c"
CM022883.1	RepeatMasker	DNA	13364987	13365166	1388	-	.	ID="RND-6_FAMILY-13327";Tend="1146";Tstart="966";shortTE="F";uid="23deb8d8-22f3-43cd-a80d-ff34b1283541"
CM022883.1	RepeatMasker	Unknown	10130181	10130846	5159	-	.	ID="RND-1_FAMILY-963";Tend="1593";Tstart="899";shortTE="F";uid="c3d2a5bc-c3ad-4964-9c32-96486a60dbaf"
CM022883.1	RepeatMasker	Unknown	8896390	8896777	1282	-	.	ID="RND-1_FAMILY-342";Tend="1284";Tstart="876";shortTE="F";uid="8b65e731-d447-4e2d-8585-ad0479aafd56"
CM022883.1	RepeatMasker	RC/Helitron	18026485	18026709	637	-	.	ID="RND-5_FAMILY-470";Tend="1709";Tstart="1473";shortTE="F";uid="a97e5a5f-50aa-4b9d-8e15-d9b508f53b07"
CM022883.1	RepeatMasker	RC/Helitron	3974714	3974815	511	-	.	ID="RND-1_FAMILY-694";Tend="1714";Tstart="1615";shortTE="F";uid="8e9a33fc-a97b-4ae9-9770-00384a3394e1"
CM022883.1	RepeatMasker	DNA/TcMar-Tc1	3998388	3998754	2800	-	.	ID="RND-6_FAMILY-4109";Tend="1285";Tstart="919";shortTE="F";uid="60ec873c-d681-4be2-b702-88999871232f"
CM022883.1	RepeatMasker	LINE/I	16455336	16455479	640	-	.	ID="RND-5_FAMILY-335";Tend="1417";Tstart="1273";shortTE="F";uid="55e23709-fd24-4e26-9e06-a603e909ca20"
CM022883.1	RepeatMasker	Unknown	10123957	10124137	993	-	.	ID="RND-5_FAMILY-2328";Tend="1208";Tstart="1031";shortTE="F";uid="0d8c66d0-dde6-459a-ab93-99f27031226e"
CM022883.1	RepeatMasker	Unknown	21580873	21581243	1281	-	.	ID="RND-1_FAMILY-39";Tend="1346";Tstart="1002";shortTE="F";uid="1e3d24e5-7d88-4d75-9ebf-c7eefbe46d0c"
CM022883.1	RepeatMasker	LINE/L2	18332230	18332387	551	-	.	ID="RND-1_FAMILY-904";Tend="668";Tstart="509";shortTE="F";uid="787c990f-f20e-41b7-bcde-dade1e4fe5b6"
CM022883.1	RepeatMasker	Unknown	737537	737639	544	-	.	ID="RND-6_FAMILY-9040";Tend="1080";Tstart="978";shortTE="F";uid="f5f995fd-a455-46a7-a7c8-bf9f26c1f9ba"
CM022883.1	RepeatMasker	Unknown	12885258	12885389	467	-	.	ID="RND-1_FAMILY-754";Tend="1423";Tstart="1281";shortTE="F";uid="c6050833-39cd-4b9f-86a5-1a8e025163df"
CM022883.1	RepeatMasker	Unknown	12161021	12161251	570	-	.	ID="RND-6_FAMILY-6037";TEgroup="ctg_10%7CRND-6_FAMILY-6037%7C2";Tend="779";Tstart="561";shortTE="T";uid="6ea1303b-b1a6-4d18-ab39-789a50e776e6"
CM022883.1	RepeatMasker	DNA/TcMar-Tc1	3245469	3245714	1441	-	.	ID="RND-4_FAMILY-714";Tend="1405";Tstart="1157";shortTE="F";uid="0533ca88-bb2a-4d55-8fe1-0ef1e41f8a8e"
CM022883.1	RepeatMasker	Satellite	4826772	4826948	874	-	.	ID="RND-6_FAMILY-577";Tend="1158";Tstart="839";shortTE="F";uid="fccba01e-eb63-404c-94fe-b27c26453fce"
CM022883.1	RepeatMasker	DNA/CMC-Chapaev-3	15134366	15134493	721	-	.	ID="RND-6_FAMILY-3653";Tend="1092";Tstart="961";shortTE="F";uid="2b2bbec9-78a9-4b52-a25a-5365f09726e0"
CM022883.1	RepeatMasker	LINE/RTE-BovB	8925454	8925719	1308	-	.	ID="RND-1_FAMILY-75";Tend="1805";Tstart="1497";shortTE="F";uid="46684c4c-9a7b-40ef-97bd-575cfc51c63b"
CM022883.1	RepeatMasker	Unknown	16119785	16120256	2418	-	.	ID="RND-6_FAMILY-498";Tend="1153";Tstart="557";shortTE="F";uid="a53c2385-4468-4858-ba15-b2c4bc56b77b"
CM022883.1	RepeatMasker	Unknown	12032326	12032450	896	-	.	ID="RND-6_FAMILY-3995";Tend="1373";Tstart="1245";shortTE="F";uid="0d282642-0ba0-413a-8d08-d9164c84a9e5"
CM022883.1	RepeatMasker	Unknown	7492350	7492533	704	-	.	ID="RND-1_FAMILY-66";Tend="1138";Tstart="938";shortTE="F";uid="3407ed04-f8e6-4a2f-89e5-c797c35ab6a2"
CM022883.1	RepeatMasker	Unknown	19801015	19801259	956	-	.	ID="RND-6_FAMILY-9040";Tend="1339";Tstart="1072";shortTE="F";uid="8f7361bc-1179-4350-b453-39c9423ac19c"
CM022883.1	RepeatMasker	RC/Helitron	21789626	21789811	1197	-	.	ID="RND-4_FAMILY-269";Tend="1221";Tstart="983";shortTE="F";uid="ba9c94b0-053e-4c37-bdbf-3816c175a301"
CM022883.1	RepeatMasker	Unknown	19407826	19408521	1869	-	.	ID="RND-5_FAMILY-2791";Tend="1496";Tstart="806";shortTE="F";uid="3cffdd8a-880d-4dcf-8558-6dcac6fc6205"
CM022883.1	RepeatMasker	Unknown	7404504	7404820	1377	-	.	ID="RND-6_FAMILY-154";Tend="1530";Tstart="1215";shortTE="F";uid="12fd25ba-61b7-4646-a22e-ede746cd97e7"
CM022883.1	RepeatMasker	Unknown	18387593	18387801	1393	-	.	ID="RND-4_FAMILY-560";Tend="1053";Tstart="848";shortTE="F";uid="34e4728e-816a-4c1c-881c-d717d3e127dc"
CM022883.1	RepeatMasker	Unknown	19698347	19698630	862	-	.	ID="RND-6_FAMILY-6755";Tend="1401";Tstart="1070";shortTE="F";uid="75b58e87-2661-4b52-a495-3a2c941b2eef"
CM022883.1	RepeatMasker	LINE/R1	6227022	6227752	670	-	.	ID="RTAG4";Tend="2398";Tstart="1657";shortTE="F";uid="943013fd-fd75-4249-b415-32a81af8c0c7"
CM022883.1	RepeatMasker	DNA/hAT-Tip100	3091997	3092230	972	-	.	ID="RND-5_FAMILY-697";Tend="1153";Tstart="870";shortTE="F";uid="7bdd6c33-df3a-48d2-9d40-bed938f167ad"
CM022883.1	RepeatMasker	DNA/TcMar-Tc1	10268948	10269143	459	-	.	ID="RND-6_FAMILY-137";Tend="1609";Tstart="1423";shortTE="F";uid="d91cfa9f-927d-4793-a1fd-c12c9e1d785b"
CM022883.1	RepeatMasker	Unknown	21263397	21263517	968	-	.	ID="RND-5_FAMILY-806";Tend="1038";Tstart="918";shortTE="F";uid="f131dce9-63c5-4b0b-993c-f405e88a7f36"
CM022883.1	RepeatMasker	RC/Helitron	9288628	9288871	1066	-	.	ID="RND-4_FAMILY-2756";Tend="1117";Tstart="884";shortTE="F";uid="f99bc3ef-ac82-46ce-8d16-eb7f323e0ebe"
CM022883.1	RepeatMasker	RC/Helitron	16598796	16599206	1485	-	.	ID="RND-1_FAMILY-95";Tend="1619";Tstart="883";shortTE="F";uid="25b9110c-5376-4b6a-a892-699ab9d14df7"
CM022883.1	RepeatMasker	Unknown	18787150	18787342	1456	-	.	ID="RND-1_FAMILY-96";Tend="1285";Tstart="1073";shortTE="F";uid="1c0ca313-3ae0-45f0-bf7d-e937cecf2469"
CM022883.1	RepeatMasker	Unknown	12692503	12692608	494	-	.	ID="RND-5_FAMILY-4504";Tend="784";Tstart="672";shortTE="F";uid="da155301-75a3-48b2-93ed-c8dd5e1ee96b"
CM022883.1	RepeatMasker	Unknown	8473340	8473473	871	-	.	ID="RND-6_FAMILY-7290";Tend="1286";Tstart="1151";shortTE="F";uid="a63f5392-4d95-4130-8517-0a937322055b"
CM022883.1	RepeatMasker	DNA/TcMar-Tc1	1305935	1306162	1573	-	.	ID="RND-5_FAMILY-701";Tend="1758";Tstart="1490";shortTE="F";uid="e3d7cc98-3c11-4dd7-a190-9c12c38508f3"
CM022883.1	RepeatMasker	Unknown	16647285	16647390	548	-	.	ID="RND-1_FAMILY-66";Tend="1041";Tstart="937";shortTE="F";uid="fb343ad0-5619-490b-8fa7-6beeeff39916"
CM022883.1	RepeatMasker	Unknown	8330398	8330505	579	-	.	ID="RND-5_FAMILY-1404";Tend="637";Tstart="530";shortTE="F";uid="3e60c60c-3d5b-4f4e-bb40-fee67f42b963"
CM022883.1	RepeatMasker	Satellite	18117914	18118049	1161	-	.	ID="RND-5_FAMILY-2656";Tend="896";Tstart="761";shortTE="F";uid="6e56a3a0-0d0c-4ad8-9415-886d4cdb7e47"
CM022883.1	RepeatMasker	RC/Helitron	4686738	4686854	893	-	.	ID="RND-1_FAMILY-615";Tend="1820";Tstart="1704";shortTE="F";uid="d0cee86e-86a9-4f47-bb1b-3fb9f7281867"
CM022883.1	RepeatMasker	Satellite	8223448	8223641	955	-	.	ID="RND-3_FAMILY-672";Tend="211";Tstart="1";shortTE="F";uid="6992bdc8-9f50-4edc-9649-4b4adabc7a73"
CM022883.1	RepeatMasker	Unknown	4325774	4325875	501	-	.	ID="RND-1_FAMILY-262";Tend="2251";Tstart="2151";shortTE="F";uid="1a39e4ce-5bee-4e58-a9ab-11e5b665e3f0"
CM022883.1	RepeatMasker	RC/Helitron	11442242	11442451	549	-	.	ID="RND-1_FAMILY-193";Tend="1995";Tstart="1769";shortTE="F";uid="19e0c2bc-b567-41b3-81c0-aafbf23446aa"
CM022883.1	RepeatMasker	Unknown	17406618	17406864	1060	-	.	ID="RND-1_FAMILY-99";Tend="1123";Tstart="881";shortTE="F";uid="2780dafe-9c2a-4d6b-8b7f-eb1b3327c6f9"
CM022883.1	RepeatMasker	SINE/tRNA-RTE	11543022	11543145	509	-	.	ID="RND-6_FAMILY-5487";Tend="1815";Tstart="1664";shortTE="F";uid="dd6f41e8-2a82-45a6-ab20-e9fc0cea0f62"
CM022883.1	RepeatMasker	LINE/CRE	4315940	4316114	847	-	.	ID="RND-5_FAMILY-51";Tend="1169";Tstart="964";shortTE="F";uid="62423e40-eb46-4b83-8377-65244475f7b8"
CM022883.1	RepeatMasker	Unknown	10717043	10717233	713	-	.	ID="RND-1_FAMILY-49";Tend="1202";Tstart="992";shortTE="F";uid="b0c533de-2f07-4e33-bd13-d26fea4f98ae"
CM022883.1	RepeatMasker	Unknown	541006	541113	695	-	.	ID="RND-6_FAMILY-5183";Tend="1287";Tstart="1187";shortTE="F";uid="1631799c-752a-4a80-bc38-5b6bb490022c"
CM022883.1	RepeatMasker	Unknown	14393975	14394359	411	-	.	ID="RND-6_FAMILY-6755";TEgroup="ctg_10%7CRND-6_FAMILY-6755%7C9";Tend="1255";Tstart="1064";shortTE="F";uid="4c095d19-85bc-4e1c-bc48-4700ce886bf9"
CM022883.1	RepeatMasker	RC/Helitron	2807064	2807304	1957	-	.	ID="RND-6_FAMILY-20544";Tend="1349";Tstart="1100";shortTE="F";uid="2425f863-1384-4bfe-ba7a-866ac43ab752"
CM022883.1	RepeatMasker	Unknown	10925558	10925837	1479	-	.	ID="RND-5_FAMILY-1010";Tend="1418";Tstart="1060";shortTE="F";uid="f4f7c70e-d3d3-437a-99a6-174ff1aa055a"
CM022883.1	RepeatMasker	Unknown	18550022	18550148	614	-	.	ID="RND-6_FAMILY-13939";Tend="2211";Tstart="2079";shortTE="F";uid="0c0a249a-e531-4d91-b921-b4aef454d12e"
CM022883.1	RepeatMasker	RC/Helitron	334805	335148	1989	-	.	ID="RND-4_FAMILY-2756";Tend="1328";Tstart="934";shortTE="F";uid="def95a68-d2aa-4951-91b3-03ce972bbee5"
CM022883.1	RepeatMasker	Unknown	3502232	3502536	1631	-	.	ID="RND-1_FAMILY-474";TEgroup="ctg_10%7CRND-1_FAMILY-474%7C2";Tend="2319";Tstart="1728";shortTE="F";uid="698ae1cc-87d9-40a9-ad19-60dda873da41"
CM022883.1	RepeatMasker	Unknown	11040736	11040937	1601	-	.	ID="RND-1_FAMILY-66";Tend="1138";Tstart="937";shortTE="F";uid="91fcc68e-a025-4331-8da2-da223bfb3c32"
CM022883.1	RepeatMasker	DNA/hAT-Tip100	5953958	5954548	3048	-	.	ID="RND-1_FAMILY-688";Tend="1637";Tstart="989";shortTE="F";uid="1df27226-5485-4196-9b0f-3df7e6a00699"
CM022883.1	RepeatMasker	Unknown	12069562	12069771	832	-	.	ID="RND-6_FAMILY-7290";Tend="1400";Tstart="1162";shortTE="F";uid="db2971d6-3c43-4c4d-8d1e-3f1ab8bf5646"
CM022883.1	RepeatMasker	Unknown	18960894	18961097	666	-	.	ID="RND-1_FAMILY-49";Tend="1202";Tstart="980";shortTE="F";uid="c849f824-2cbf-4a63-8b34-2e5eccc328b5"
CM022883.1	RepeatMasker	LINE/I	6676682	6676894	608	-	.	ID="RND-1_FAMILY-639";Tend="1385";Tstart="1157";shortTE="F";uid="a432830a-355c-482b-a387-c09f7d442284"
CM022883.1	RepeatMasker	Unknown	6090837	6090950	797	-	.	ID="RND-6_FAMILY-8794";Tend="994";Tstart="878";shortTE="F";uid="a31f70f3-be5f-47af-acc5-e4310a061051"
CM022883.1	RepeatMasker	Satellite	18286660	18286769	934	-	.	ID="RND-5_FAMILY-2656";Tend="627";Tstart="518";shortTE="F";uid="455801fb-a50b-4492-9881-dcd1bf5d4b79"
CM022883.1	RepeatMasker	Unknown	14275005	14275259	1937	-	.	ID="RND-6_FAMILY-7290";Tend="1150";Tstart="892";shortTE="F";uid="2c1454f9-d4a0-4f80-a59e-254c73959998"
CM022883.1	RepeatMasker	LINE/RTE-BovB	15994950	15995100	807	-	.	ID="RND-1_FAMILY-976";Tend="866";Tstart="716";shortTE="F";uid="5e472d66-20b1-4602-88c3-24adaa848d20"
CM022883.1	RepeatMasker	DNA/hAT-Blackjack	17088616	17088779	427	-	.	ID="RND-5_FAMILY-3008";TEgroup="ctg_10%7CRND-5_FAMILY-3008%7C5";Tend="1089";Tstart="826";shortTE="T";uid="a8e218bf-3c72-4225-8382-7008c049a918"
CM022883.1	RepeatMasker	DNA/hAT-Charlie	5016882	5017077	1117	-	.	ID="RND-4_FAMILY-36";Tend="1493";Tstart="1306";shortTE="F";uid="ad054aa1-a47e-4edd-b3b0-0fc910a0fe9c"
CM022883.1	RepeatMasker	Unknown	19776238	19776346	589	-	.	ID="RND-5_FAMILY-4504";Tend="759";Tstart="648";shortTE="F";uid="ce5e84b2-a9e6-4810-ad8f-165d90f684d8"
CM022883.1	RepeatMasker	Unknown	2729501	2729680	1014	-	.	ID="RND-1_FAMILY-835";Tend="947";Tstart="787";shortTE="F";uid="e8e738e8-621d-42c7-b14e-70afeeee0549"
CM022883.1	RepeatMasker	LINE/RTE-BovB	11068252	11068522	1400	-	.	ID="RND-5_FAMILY-1885";Tend="1185";Tstart="899";shortTE="F";uid="e22560e9-4bec-48d3-ac1a-eb8fa6c64d2b"
CM022883.1	RepeatMasker	Unknown	21541074	21541729	4623	-	.	ID="RND-1_FAMILY-932";Tend="1633";Tstart="920";shortTE="F";uid="96392aa0-c3f5-4160-aa91-11f4d3b7778c"
CM022883.1	RepeatMasker	LINE/L2	21659856	21659977	733	-	.	ID="RND-1_FAMILY-484";Tend="2265";Tstart="2143";shortTE="F";uid="6b4ce7b1-7a7b-4815-a859-85221e6c4d92"
CM022883.1	RepeatMasker	LINE/I	19344963	19345429	2974	-	.	ID="RND-5_FAMILY-991";Tend="1384";Tstart="910";shortTE="F";uid="088461d6-90be-498a-91c6-0c1bca365569"
CM022883.1	RepeatMasker	SINE/tRNA-RTE	17909682	17909833	869	-	.	ID="RND-6_FAMILY-1330";Tend="1114";Tstart="967";shortTE="F";uid="ed36d49f-927a-4293-9cfb-b595c5d07b5f"
CM022883.1	RepeatMasker	SINE/tRNA-RTE	7529405	7529647	1374	-	.	ID="RND-6_FAMILY-11569";Tend="1176";Tstart="942";shortTE="F";uid="e8246c81-18b5-4974-b449-cb1bd71ea043"
CM022883.1	RepeatMasker	Unknown	7458576	7458862	1986	-	.	ID="RND-6_FAMILY-7290";Tend="1446";Tstart="1155";shortTE="F";uid="7f12c757-29d6-47c4-8fd5-a8d9d2b579b7"
CM022883.1	RepeatMasker	DNA/TcMar-Tc1	3945547	3946252	5356	-	.	ID="RND-5_FAMILY-701";Tend="1710";Tstart="989";shortTE="F";uid="43ad5553-1d3b-469d-9c6f-fa9bdf177402"
CM022883.1	RepeatMasker	DNA/TcMar-Tc1	3317835	3318493	4991	-	.	ID="RND-1_FAMILY-376";Tend="1696";Tstart="1023";shortTE="F";uid="8ee4050f-0cb4-45a3-bf80-796ae1fe6801"
CM022883.1	RepeatMasker	Unknown	7811056	7811431	454	-	.	ID="RND-5_FAMILY-1793";TEgroup="ctg_10%7CRND-5_FAMILY-1793%7C2";Tend="1946";Tstart="1449";shortTE="T";uid="89b02c09-bca5-4a60-9ba4-5d271ed3c332"
CM022883.1	RepeatMasker	DNA/hAT-Tip100	6020290	6020430	894	-	.	ID="RND-1_FAMILY-814";Tend="2388";Tstart="2249";shortTE="F";uid="d40e1061-232a-4bab-aad1-272bf15181bc"
CM022883.1	RepeatMasker	Unknown	18941618	18941883	1658	-	.	ID="RND-6_FAMILY-7290";Tend="1409";Tstart="1136";shortTE="F";uid="fbdca623-63a3-40b2-879b-b938d8a01dde"
CM022883.1	RepeatMasker	Unknown	9879993	9880178	1287	-	.	ID="RND-5_FAMILY-34";Tend="1115";Tstart="935";shortTE="F";uid="cbdf957e-b264-4b33-af46-fe6169592b0d"
CM022883.1	RepeatMasker	RC/Helitron	8809867	8810498	4944	-	.	ID="RND-1_FAMILY-31";Tend="1531";Tstart="903";shortTE="F";uid="2d5c89de-2dc9-45a1-8b1b-ac05a4db2e93"
CM022883.1	RepeatMasker	LINE/CR1	3690265	3690453	1090	-	.	ID="RND-6_FAMILY-11448";Tend="936";Tstart="745";shortTE="F";uid="c13e2a02-8e87-4f9a-b15a-b54595aca65b"
CM022883.1	RepeatMasker	RC/Helitron	20598682	20598838	1001	-	.	ID="RND-1_FAMILY-234";Tend="2250";Tstart="2089";shortTE="F";uid="b20ece3f-906f-46ff-bbcc-125d60745b2e"
CM022883.1	RepeatMasker	DNA/TcMar-Mariner	10268681	10268880	1623	-	.	ID="RND-5_FAMILY-240";Tend="1129";Tstart="929";shortTE="F";uid="82d8fd9c-6d8d-4686-900d-e965abb0ad5e"
CM022883.1	RepeatMasker	RC/Helitron	790218	790502	1053	-	.	ID="RND-4_FAMILY-269";Tend="1674";Tstart="1430";shortTE="F";uid="45f55641-94ec-488c-a16a-423fef95112a"
CM022883.1	RepeatMasker	LINE/Penelope	21051338	21051713	2821	-	.	ID="RND-6_FAMILY-6622";Tend="1369";Tstart="994";shortTE="F";uid="f013fa12-69d8-4eef-984e-49f77afb171d"
CM022883.1	RepeatMasker	RC/Helitron	19732068	19732630	4086	-	.	ID="RND-6_FAMILY-7275";Tend="1629";Tstart="1073";shortTE="F";uid="ff109c47-5cb8-496f-ac6d-1a8972923927"
CM022883.1	RepeatMasker	Unknown	8943917	8944188	1854	-	.	ID="RND-6_FAMILY-3995";Tend="1367";Tstart="1090";shortTE="F";uid="3f4b241e-b2a9-4daf-8171-c7ff6d846f9f"
CM022883.1	RepeatMasker	DNA/hAT-Tip100	10647903	10648143	981	-	.	ID="RND-4_FAMILY-2323";Tend="2265";Tstart="2048";shortTE="F";uid="b3902d1c-71ed-478c-8ffd-08c129509c6b"
CM022883.1	RepeatMasker	DNA/TcMar-Tc1	16616442	16616886	647	-	.	ID="MARINER-6_HSAL";TEgroup="ctg_10%7CMARINER-6_HSAL%7C8";Tend="1139";Tstart="20";shortTE="F";uid="c69781b6-6a8a-493b-ba8c-7c50903eaf24"
CM022883.1	RepeatMasker	DNA/TcMar-Mariner	4811484	4812164	4769	-	.	ID="RND-1_FAMILY-380";Tend="1319";Tstart="582";shortTE="F";uid="a13fca0c-0e84-4bc6-9fee-0cc4c8be7571"
CM022883.1	RepeatMasker	Unknown	20124144	20124555	1438	-	.	ID="RND-4_FAMILY-1056";Tend="3030";Tstart="2605";shortTE="F";uid="cf2060f4-9108-4124-9a71-9fade678992c"
CM022883.1	RepeatMasker	RC/Helitron	10199394	10200023	4301	-	.	ID="RND-1_FAMILY-31";Tend="1533";Tstart="931";shortTE="F";uid="e546e7d2-a4f4-42db-983b-b2131f04b3ca"
CM022883.1	RepeatMasker	DNA/TcMar-Tc1	5835768	5836301	4118	-	.	ID="RND-4_FAMILY-1141";Tend="1149";Tstart="616";shortTE="F";uid="aae5cb5d-03f9-4f24-8ee8-21e8355aa540"
CM022883.1	RepeatMasker	RC/Helitron	9383301	9383455	724	-	.	ID="RND-1_FAMILY-170";Tend="653";Tstart="518";shortTE="F";uid="9d3ac258-f9ec-4bf8-94c3-bbfa05e96f38"
CM022883.1	RepeatMasker	RC/Helitron	6267661	6267868	519	-	.	ID="RND-1_FAMILY-193";Tend="884";Tstart="654";shortTE="F";uid="2279fe4d-1d4b-471a-85a4-3ef478d685f3"
CM022883.1	RepeatMasker	LINE/CR1	12799643	12799770	544	-	.	ID="RND-5_FAMILY-1626";Tend="1395";Tstart="1262";shortTE="F";uid="aed983d2-7f68-480d-af25-bd957b74d122"
CM022883.1	RepeatMasker	DNA/hAT-Blackjack	5421627	5421734	564	-	.	ID="RND-4_FAMILY-1024";Tend="2557";Tstart="2454";shortTE="F";uid="3da4d20b-46a9-4ced-968d-d4f5482bc7da"
CM022883.1	RepeatMasker	Unknown	8957617	8957768	694	-	.	ID="RND-1_FAMILY-422";Tend="1008";Tstart="856";shortTE="F";uid="16a5fa69-dae9-4ef8-ac38-986ae91f664f"
CM022883.1	RepeatMasker	RC/Helitron	19706108	19706345	1757	-	.	ID="RND-6_FAMILY-317";Tend="1163";Tstart="929";shortTE="F";uid="892c572d-b7d8-4679-954c-3d82ebfef8f1"
CM022883.1	RepeatMasker	Unknown	10490988	10491421	1849	-	.	ID="RND-1_FAMILY-843";Tend="1344";Tstart="941";shortTE="F";uid="07e1a1c9-6a50-4ca8-88c2-edc14e24133a"
CM022883.1	RepeatMasker	RC/Helitron	20542578	20542700	942	-	.	ID="RND-6_FAMILY-7275";Tend="1028";Tstart="905";shortTE="F";uid="9fa33b9b-8b6d-474b-a652-4d4466d8b7cc"
CM022883.1	RepeatMasker	DNA/TcMar-Tc1	7054411	7054869	3531	-	.	ID="RND-1_FAMILY-288";Tend="1694";Tstart="1223";shortTE="F";uid="104fb45b-5e03-4735-87e8-4b76ece703f1"
CM022883.1	RepeatMasker	DNA/TcMar-Tc1	788372	788721	2270	-	.	ID="RND-5_FAMILY-1880";Tend="1254";Tstart="905";shortTE="F";uid="e59501e8-cb16-4891-8c89-12e535ba551a"
CM022883.1	RepeatMasker	LINE/RTE-BovB	18581561	18582392	1419	-	.	ID="RTE-33_LMI";Tend="3294";Tstart="2467";shortTE="F";uid="8ac2fbe4-3224-4968-91ff-817a80cc60f4"
CM022883.1	RepeatMasker	Unknown	7164435	7164675	1030	-	.	ID="RND-6_FAMILY-446";Tend="1487";Tstart="1249";shortTE="F";uid="07d21a5e-262f-4c1c-9880-75e2bc924910"
CM022883.1	RepeatMasker	Unknown	1140590	1140934	2665	-	.	ID="RND-1_FAMILY-115";Tend="1278";Tstart="938";shortTE="F";uid="b401a2eb-df07-4c77-9a3a-8ba802a693f0"
CM022883.1	RepeatMasker	Unknown	4360672	4360794	736	-	.	ID="RND-1_FAMILY-279";Tend="945";Tstart="827";shortTE="F";uid="36d803bb-af8d-4a69-98d7-1f6e90aa9cd0"
CM022883.1	RepeatMasker	Unknown	1133137	1133289	475	-	.	ID="RND-4_FAMILY-132";Tend="1502";Tstart="1352";shortTE="F";uid="1c55ef8d-9f96-40f8-a333-e88afccfff7f"
CM022883.1	RepeatMasker	LTR/Gypsy	18293430	18293774	1865	-	.	ID="RND-6_FAMILY-6263";Tend="1273";Tstart="909";shortTE="F";uid="11229f1f-aa38-4a9f-9927-5a4f3c282ac8"
CM022883.1	RepeatMasker	Unknown	18630134	18630531	2461	-	.	ID="RND-1_FAMILY-342";Tend="1284";Tstart="876";shortTE="F";uid="56e970b2-b23f-47d3-80f5-92bd17bd0cb5"
CM022883.1	RepeatMasker	DNA/TcMar-Tc1	21418894	21419208	2593	-	.	ID="RND-1_FAMILY-376";Tend="1275";Tstart="961";shortTE="F";uid="ea8ee572-96f4-401e-a5f2-435af665bdc0"
CM022883.1	RepeatMasker	SINE/MIR	8663571	8663794	1257	-	.	ID="RND-1_FAMILY-44";Tend="1181";Tstart="946";shortTE="F";uid="15d07ff1-aed6-4daf-9a31-ba73cbfbc609"
CM022883.1	RepeatMasker	DNA/hAT-Ac	18209702	18209828	457	-	.	ID="RND-6_FAMILY-21946";Tend="1202";Tstart="1076";shortTE="F";uid="e1c33e19-124d-4647-a071-c45d82e6e466"
CM022883.1	RepeatMasker	Unknown	11567248	11567570	1559	-	.	ID="RND-4_FAMILY-1697";Tend="1174";Tstart="791";shortTE="F";uid="07baf1fe-c890-47b7-a6ac-a8376ff66acc"
CM022883.1	RepeatMasker	SINE/tRNA-RTE	4467350	4467488	601	-	.	ID="RND-1_FAMILY-48";Tend="1059";Tstart="886";shortTE="F";uid="b010c022-a87d-4043-8122-9164c7cdecd7"
CM022883.1	RepeatMasker	Unknown	725683	726272	4605	-	.	ID="RND-5_FAMILY-751";Tend="2210";Tstart="1617";shortTE="F";uid="89f2e711-a536-41eb-990a-d4ba5ffccc6f"
CM022883.1	RepeatMasker	Unknown	12764583	12764780	425	-	.	ID="RND-5_FAMILY-539";Tend="1183";Tstart="936";shortTE="F";uid="d72d2012-f3cf-49ba-9b76-4c8bf549bc37"
CM022883.1	RepeatMasker	RC/Helitron	1990741	1990912	456	-	.	ID="RND-1_FAMILY-204";Tend="2657";Tstart="2499";shortTE="F";uid="b6a9fcd8-0afb-493a-90cc-8bdcc25a1304"
CM022883.1	RepeatMasker	Unknown	12660208	12661024	6852	-	.	ID="RND-1_FAMILY-643";Tend="1760";Tstart="947";shortTE="F";uid="eec7626e-6442-4dd9-8db5-5efd3f8b5912"
CM022883.1	RepeatMasker	DNA/hAT-Tip100	10045778	10045925	1162	-	.	ID="RND-1_FAMILY-585";Tend="989";Tstart="842";shortTE="F";uid="56ab659f-e94d-4c72-a643-84dd1c68b76e"
CM022883.1	RepeatMasker	DNA/TcMar-Tc1	15130448	15130612	804	-	.	ID="RND-6_FAMILY-1003";Tend="1670";Tstart="1506";shortTE="F";uid="a67b0dfe-25e6-4ed0-a88b-75a58c935b3d"
CM022883.1	RepeatMasker	Unknown	19963653	19964164	3337	-	.	ID="RND-4_FAMILY-56";Tend="1442";Tstart="944";shortTE="F";uid="48c03962-ddbe-4646-a77d-1efd5e01a072"
CM022883.1	RepeatMasker	Unknown	16482307	16482474	1133	-	.	ID="RND-1_FAMILY-422";Tend="1011";Tstart="844";shortTE="F";uid="92077b90-b37b-420f-9826-42ea3374810a"
CM022883.1	RepeatMasker	LINE/Penelope	3963852	3964133	1098	-	.	ID="RND-1_FAMILY-172";Tend="1499";Tstart="1225";shortTE="F";uid="6cc69809-cf77-40dd-abb6-1a074ecabaac"
CM022883.1	RepeatMasker	Unknown	9825146	9825441	1364	-	.	ID="RND-5_FAMILY-502";Tend="1256";Tstart="961";shortTE="F";uid="5159a96b-cbe8-4c08-a07e-1c816d583d29"
CM022883.1	RepeatMasker	Unknown	16886739	16887033	2174	-	.	ID="RND-6_FAMILY-7290";Tend="1445";Tstart="1144";shortTE="F";uid="dec2cac5-16bc-4fc0-929a-aa20a838f247"
CM022883.1	RepeatMasker	RC/Helitron	11518870	11519255	3084	-	.	ID="RND-6_FAMILY-7275";Tend="1272";Tstart="884";shortTE="F";uid="dae5125b-1cb5-4d9e-8ac5-b5c6dd512770"
CM022883.1	RepeatMasker	Unknown	1230186	1230335	1082	-	.	ID="RND-1_FAMILY-116";Tend="1111";Tstart="962";shortTE="F";uid="53d98a20-9b0f-43f6-a585-68578b1908b7"
CM022883.1	RepeatMasker	Unknown	17818250	17818401	659	-	.	ID="RND-1_FAMILY-219";Tend="1088";Tstart="902";shortTE="F";uid="91e72da7-857c-4765-82df-a18f2093a096"
CM022883.1	RepeatMasker	Unknown	12208800	12209121	2052	-	.	ID="RND-6_FAMILY-9342";Tend="1143";Tstart="825";shortTE="F";uid="d1e1e432-7418-41c6-b988-dd1346ab3ff1"
CM022883.1	RepeatMasker	DNA/TcMar-Tc1	8008236	8008834	3924	-	.	ID="RND-5_FAMILY-2677";Tend="1464";Tstart="835";shortTE="F";uid="57affa2d-0d8f-4b4c-89a4-3598e5c2a323"
CM022883.1	RepeatMasker	RC/Helitron	19947074	19947378	2253	-	.	ID="RND-6_FAMILY-4711";Tend="1217";Tstart="897";shortTE="F";uid="c7907bf0-91b3-485b-b2f9-7ee6b94851d0"
CM022883.1	RepeatMasker	Unknown	1067523	1067839	2831	-	.	ID="RND-6_FAMILY-524";Tend="1322";Tstart="1005";shortTE="F";uid="4b4e217a-96fd-408d-a772-b816ce875a25"
CM022883.1	RepeatMasker	LINE/I	8751029	8751577	3568	-	.	ID="RND-6_FAMILY-3072";Tend="1337";Tstart="721";shortTE="F";uid="2e179ecc-f713-4f77-be15-5cb68019e8d2"
CM022883.1	RepeatMasker	DNA/CMC-Chapaev-3	20589047	20589310	1793	-	.	ID="RND-6_FAMILY-2378";Tend="1136";Tstart="866";shortTE="F";uid="52b0fcd9-8f21-43e0-97fd-95f1fc95a763"
CM022883.1	RepeatMasker	RC/Helitron	2481695	2481829	758	-	.	ID="RND-1_FAMILY-615";Tend="1849";Tstart="1703";shortTE="F";uid="3cbfdb10-8237-484f-8272-9b9f177a4e64"
CM022883.1	RepeatMasker	Unknown	641757	641881	555	-	.	ID="RND-6_FAMILY-3679";Tend="1736";Tstart="1610";shortTE="F";uid="a659e792-17f3-4376-9d15-04b3ada651eb"
CM022883.1	RepeatMasker	LINE/CRE	15516189	15516512	1500	-	.	ID="RND-5_FAMILY-973";Tend="1412";Tstart="1078";shortTE="F";uid="6bbf4fab-d0de-4fdd-976d-b1bb4760c02f"
CM022883.1	RepeatMasker	Unknown	8229030	8229683	5089	-	.	ID="RND-1_FAMILY-210";Tend="1596";Tstart="932";shortTE="F";uid="67145827-89df-4bfa-b844-f1cdb1bcf058"
CM022883.1	RepeatMasker	Unknown	13223476	13223812	1268	-	.	ID="RND-3_FAMILY-37";Tend="1363";Tstart="961";shortTE="F";uid="dae90cbb-1dc3-4533-8d5d-2fa28bc854b2"
CM022883.1	RepeatMasker	RC/Helitron	1034609	1034737	653	-	.	ID="HELITRON-N7_PXU";Tend="128";Tstart="1";shortTE="F";uid="3f294a9f-4bc4-4f91-ba1b-bb6972d8bba5"
CM022883.1	RepeatMasker	Unknown	2345915	2346022	599	-	.	ID="RND-1_FAMILY-627";Tend="1224";Tstart="1108";shortTE="F";uid="826c5bc2-510e-45c4-9801-f4b3e25251b2"
CM022883.1	RepeatMasker	LINE/Penelope	7984787	7984905	852	-	.	ID="RND-1_FAMILY-172";Tend="1503";Tstart="1386";shortTE="F";uid="cc05b2d0-8116-4b75-98bf-9ac8bc26e286"
CM022883.1	RepeatMasker	DNA/TcMar-Tc1	2577915	2578733	5002	-	.	ID="RND-1_FAMILY-961";Tend="1718";Tstart="872";shortTE="F";uid="4b161fcd-ebb3-4063-a1cf-77dad47431eb"
CM022883.1	RepeatMasker	LINE/RTE-BovB	17473970	17474159	826	-	.	ID="RND-1_FAMILY-75";Tend="1797";Tstart="1603";shortTE="F";uid="2ab2dd01-8805-4155-bc36-0aba96808cab"
CM022883.1	RepeatMasker	RC/Helitron	1477346	1477697	2269	-	.	ID="RND-6_FAMILY-6367";Tend="1296";Tstart="922";shortTE="F";uid="7d0ce583-b596-49b9-bb8b-b219e70d36fe"
CM022883.1	RepeatMasker	Unknown	7470480	7470580	672	-	.	ID="RND-3_FAMILY-316";Tend="1481";Tstart="1381";shortTE="F";uid="2cc35fb2-ca1c-4f55-8254-a2fd98857162"
CM022883.1	RepeatMasker	RC/Helitron	851719	851850	704	-	.	ID="RND-5_FAMILY-1514";Tend="1648";Tstart="1499";shortTE="F";uid="ff157e39-68be-44c5-86d8-80713d4ce1b4"
CM022883.1	RepeatMasker	DNA/TcMar-Tc1	3546508	3546880	1040	-	.	ID="RND-5_FAMILY-963";TEgroup="ctg_10%7CRND-5_FAMILY-963%7C1";Tend="1014";Tstart="765";shortTE="F";uid="7aafff57-66af-4479-bb19-6ae97f9225af"
CM022883.1	RepeatMasker	SINE/tRNA-RTE	419817	420065	973	-	.	ID="RND-1_FAMILY-48";Tend="1130";Tstart="888";shortTE="F";uid="09b5b665-7974-4091-9a72-123cd2f6af61"
CM022883.1	RepeatMasker	Unknown	6391218	6391592	2440	-	.	ID="RND-6_FAMILY-6755";Tend="1404";Tstart="1022";shortTE="F";uid="fc914115-a564-464f-9d03-72b1e3287549"
CM022883.1	RepeatMasker	Unknown	13526309	13526519	565	-	.	ID="RND-1_FAMILY-99";Tend="1089";Tstart="883";shortTE="F";uid="dbe8063a-67fe-455f-a472-b005bc740afe"
CM022883.1	RepeatMasker	DNA/Ginger-2	20962338	20962441	613	-	.	ID="RND-1_FAMILY-305";Tend="1489";Tstart="1387";shortTE="F";uid="96fd5494-41d8-4474-baca-d7ed78f1e861"
CM022883.1	RepeatMasker	Unknown	12236851	12237026	805	-	.	ID="RND-1_FAMILY-39";Tend="1319";Tstart="1135";shortTE="F";uid="9a6a6918-7043-4c81-bc2e-38264674ed63"
CM022883.1	RepeatMasker	SINE/tRNA-RTE	11444770	11444945	685	-	.	ID="RND-4_FAMILY-632";Tend="1104";Tstart="926";shortTE="F";uid="2d9969c1-440a-415b-ad72-a65c454dfdf7"
CM022883.1	RepeatMasker	Unknown	2793919	2794049	956	-	.	ID="RND-5_FAMILY-34";Tend="1074";Tstart="944";shortTE="F";uid="23a6e88d-a889-4d61-aaa2-6140772c7ed9"
CM022883.1	RepeatMasker	Unknown	992626	992910	2019	-	.	ID="RND-1_FAMILY-319";Tend="1094";Tstart="821";shortTE="F";uid="837820ad-ba8d-4414-8968-c6371d5814ed"
CM022883.1	RepeatMasker	DNA/TcMar-Mariner	12037910	12038223	1974	-	.	ID="RND-1_FAMILY-380";Tend="1332";Tstart="987";shortTE="F";uid="30473a89-4347-42ac-9d30-9720f83d40aa"
CM022883.1	RepeatMasker	Unknown	18486990	18487191	942	-	.	ID="RND-1_FAMILY-11";Tend="1298";Tstart="1082";shortTE="F";uid="07987e0a-78ac-429a-b07f-eb2aa62f76eb"
CM022883.1	RepeatMasker	DNA/MULE-MuDR	13450126	13450306	1424	-	.	ID="RND-1_FAMILY-161";Tend="1114";Tstart="935";shortTE="F";uid="c800c82b-d6e7-4a5d-93f6-e072fd5ccbdf"
CM022883.1	RepeatMasker	RC/Helitron	4002958	4003233	1403	-	.	ID="RND-1_FAMILY-95";Tend="1376";Tstart="1096";shortTE="F";uid="49eadfc8-f477-4dbf-9f34-f954ffdf1e0a"
CM022883.1	RepeatMasker	SINE/tRNA-RTE	14358958	14359261	2070	-	.	ID="RND-1_FAMILY-48";Tend="1190";Tstart="890";shortTE="F";uid="cce1addc-31b6-4f19-bf39-99e143065e8b"
CM022883.1	RepeatMasker	DNA/TcMar-Tc1	3846769	3847173	401	-	.	ID="RND-1_FAMILY-54";TEgroup="ctg_10%7CRND-1_FAMILY-54%7C3";Tend="1331";Tstart="929";shortTE="T";uid="2970d572-b787-450f-ad53-b7824eee87d1"
CM022883.1	RepeatMasker	DNA/hAT-Charlie	15536750	15537035	585	-	.	ID="RND-6_FAMILY-2166";TEgroup="ctg_10%7CRND-6_FAMILY-2166%7C4";Tend="1551";Tstart="1184";shortTE="F";uid="f48336c5-4bcf-4ec3-a231-61953ea0c12a"
CM022883.1	RepeatMasker	Unknown	12707432	12707597	815	-	.	ID="RND-6_FAMILY-87";Tend="1138";Tstart="969";shortTE="F";uid="7613a21d-46e3-4ea1-810f-d0717527e219"
CM022883.1	RepeatMasker	DNA/TcMar-Mariner	15416357	15416901	1491	-	.	ID="RND-5_FAMILY-240";TEgroup="ctg_10%7CRND-5_FAMILY-240%7C2";Tend="1691";Tstart="928";shortTE="F";uid="07a83210-0e4f-4bac-b6b8-43d4211f58dc"
CM022883.1	RepeatMasker	Unknown	320017	320406	2069	-	.	ID="RND-1_FAMILY-118";Tend="1372";Tstart="999";shortTE="F";uid="1461acc0-35e7-4e0c-bca6-dbbd47de4138"
CM022883.1	RepeatMasker	DNA/TcMar-Tc1	1678570	1678706	573	-	.	ID="RND-1_FAMILY-114";Tend="2446";Tstart="2343";shortTE="F";uid="558e9f63-2ae4-40ac-8478-a92fdfaddb8b"
CM022883.1	RepeatMasker	SINE/tRNA-RTE	4109300	4109611	2037	-	.	ID="RND-1_FAMILY-48";Tend="1202";Tstart="885";shortTE="F";uid="b2523892-0441-414b-8bbc-86987a2cc8df"
CM022883.1	RepeatMasker	LINE/RTE-BovB	77769	79609	5185	-	.	ID="RND-5_FAMILY-109";Tend="2058";Tstart="335";shortTE="F";uid="55c8c8ab-6e83-4b8b-8f95-31473354a7a9"
CM022883.1	RepeatMasker	Unknown	16287846	16288015	1176	-	.	ID="RND-4_FAMILY-560";Tend="1514";Tstart="1344";shortTE="F";uid="9ed7bbcb-9444-4b74-9525-de8bcc9227c4"
CM022883.1	RepeatMasker	Unknown	901838	901942	615	-	.	ID="RND-6_FAMILY-5183";Tend="1288";Tstart="1187";shortTE="F";uid="f9b64bfe-9ab6-4bf4-affd-75a5b18300b3"
CM022883.1	RepeatMasker	SINE/tRNA-RTE	7072282	7072544	1250	-	.	ID="RND-4_FAMILY-384";Tend="1182";Tstart="911";shortTE="F";uid="f79948a5-9808-48bc-b193-798aa9de6324"
CM022883.1	RepeatMasker	Unknown	11635130	11635327	607	-	.	ID="RND-1_FAMILY-39";Tend="1348";Tstart="1135";shortTE="F";uid="1e575034-dae9-4ac6-9a24-e7d525d65296"
CM022883.1	RepeatMasker	Unknown	14990877	14991216	1987	-	.	ID="RND-5_FAMILY-806";Tend="1279";Tstart="913";shortTE="F";uid="1867fd3a-879a-4e03-8895-f82f7e38aab8"
CM022883.1	RepeatMasker	Unknown	15078607	15078717	672	-	.	ID="RND-5_FAMILY-1523";Tend="1034";Tstart="931";shortTE="F";uid="f58d40b2-b4a3-4731-b4a7-6f6f456ea240"
CM022883.1	RepeatMasker	SINE/5S	17754454	17754948	1339	-	.	ID="RND-5_FAMILY-566";TEgroup="ctg_10%7CRND-5_FAMILY-566%7C1";Tend="1117";Tstart="793";shortTE="F";uid="39dde529-6bec-4196-9326-edc6fdf3eff3"
CM022883.1	RepeatMasker	Unknown	4015596	4015908	1596	-	.	ID="RND-1_FAMILY-323";Tend="620";Tstart="306";shortTE="F";uid="4fa96926-8b9e-49fd-acd3-714e87d9029d"
CM022883.1	RepeatMasker	LINE/CR1	14943856	14943978	466	-	.	ID="RND-5_FAMILY-303";Tend="406";Tstart="285";shortTE="F";uid="8ff6a6c5-c919-4eb5-8dc2-ea80a104044e"
CM022883.1	RepeatMasker	Unknown	12507878	12508006	547	-	.	ID="RND-4_FAMILY-560";Tend="983";Tstart="852";shortTE="F";uid="621f1d2a-a4b8-4ab4-ba0f-a28a432758c3"
CM022883.1	RepeatMasker	Unknown	8617294	8617692	1873	-	.	ID="RND-6_FAMILY-6755";Tend="1404";Tstart="997";shortTE="F";uid="73697baa-3edd-44bb-8966-75b2a30365cd"
CM022883.1	RepeatMasker	Unknown	4905684	4905865	1089	-	.	ID="RND-1_FAMILY-199";Tend="447";Tstart="265";shortTE="F";uid="08d7a0d9-8c2d-494d-9ec4-b8f59bd185ad"
CM022883.1	RepeatMasker	SINE/5S	919836	920099	1703	-	.	ID="RND-6_FAMILY-1021";Tend="1229";Tstart="943";shortTE="F";uid="7b44a8cf-6202-434d-a5fc-8fa6a001a1d5"
CM022883.1	RepeatMasker	DNA/TcMar-Tc1	2467121	2467246	649	-	.	ID="RND-5_FAMILY-20";Tend="1862";Tstart="1718";shortTE="F";uid="7730ac7e-0a7f-4033-bd87-e4e079d6c3d9"
CM022883.1	RepeatMasker	LINE/R1-LOA	7647761	7648293	2212	-	.	ID="RND-6_FAMILY-9082";Tend="1920";Tstart="1240";shortTE="F";uid="f006f1b7-ca93-4dbf-a392-89cf24099521"
CM022883.1	RepeatMasker	SINE/tRNA-RTE	14745167	14745465	2264	-	.	ID="RND-1_FAMILY-48";Tend="1184";Tstart="887";shortTE="F";uid="f45e3857-b771-44d0-aad8-5de3e6715ebb"
CM022883.1	RepeatMasker	LINE/RTE-BovB	4640822	4640986	918	-	.	ID="RND-5_FAMILY-1885";Tend="1172";Tstart="1006";shortTE="F";uid="5674a5ee-5abd-4f90-98e0-90783ddcf4b2"
CM022883.1	RepeatMasker	RC/Helitron	1034742	1034865	571	-	.	ID="HELITRON-N7_PXU";Tend="128";Tstart="6";shortTE="F";uid="8f625da5-7076-4820-b10f-839e02c8b37e"
CM022883.1	RepeatMasker	Unknown	14143929	14144153	572	-	.	ID="RND-6_FAMILY-370";Tend="2006";Tstart="1810";shortTE="F";uid="9c5ac4b1-e5de-412e-9e75-7594d459af60"
CM022883.1	RepeatMasker	SINE/tRNA-RTE	10108433	10108639	1146	-	.	ID="RND-6_FAMILY-1330";Tend="1113";Tstart="883";shortTE="F";uid="9f81000c-c797-4e65-a8eb-0079a41011a7"
CM022883.1	RepeatMasker	LINE/RTE-BovB	20265505	20265846	1047	-	.	ID="RND-6_FAMILY-380";Tend="1199";Tstart="876";shortTE="F";uid="9a02848f-0094-43aa-8604-a35a93c0cf9e"
CM022883.1	RepeatMasker	Unknown	8893309	8893487	599	-	.	ID="RND-6_FAMILY-7290";Tend="1206";Tstart="1046";shortTE="F";uid="165cefce-611e-4c98-8770-4320c60d4a46"
CM022883.1	RepeatMasker	Unknown	562411	563418	7032	-	.	ID="RND-1_FAMILY-109";Tend="1883";Tstart="816";shortTE="F";uid="9ebd7366-dfc1-4b35-b774-5791316222ca"
CM022883.1	RepeatMasker	Unknown	10797515	10797738	702	-	.	ID="RND-1_FAMILY-159";Tend="1203";Tstart="966";shortTE="F";uid="853ac07e-4120-4d54-970e-b5edf92f3f48"
CM022883.1	RepeatMasker	Unknown	6966890	6967566	5054	-	.	ID="RND-6_FAMILY-1688";Tend="1729";Tstart="950";shortTE="F";uid="266c7efe-bbe8-4532-ae76-65b1fb6d35b6"
CM022883.1	RepeatMasker	SINE/5S	2181738	2181935	1727	-	.	ID="RND-6_FAMILY-4694";Tend="1164";Tstart="962";shortTE="F";uid="baf09a9a-230e-42c6-903d-9139b223be1f"
CM022883.1	RepeatMasker	LINE/RTE-BovB	7568033	7568282	1431	-	.	ID="RND-1_FAMILY-30";Tend="1093";Tstart="845";shortTE="F";uid="58413e43-c53d-4d21-a106-1069719cdd95"
CM022883.1	RepeatMasker	DNA	17353969	17354211	851	-	.	ID="RND-5_FAMILY-3669";Tend="1286";Tstart="1013";shortTE="F";uid="07e8dbea-6d94-4228-949c-39deffdcfb33"
CM022883.1	RepeatMasker	DNA/TcMar-Tc1	15086533	15086804	1668	-	.	ID="RND-1_FAMILY-114";Tend="2448";Tstart="2138";shortTE="F";uid="0226895c-7bfd-493c-9a5a-f444d2a53063"
CM022883.1	RepeatMasker	LINE/RTE-BovB	8166394	8166548	1203	-	.	ID="RND-1_FAMILY-75";Tend="1758";Tstart="1604";shortTE="F";uid="19a78a29-960f-4860-8cf7-2907af8a27b1"
CM022883.1	RepeatMasker	Unknown	9977530	9977724	590	-	.	ID="RND-4_FAMILY-369";Tend="940";Tstart="754";shortTE="F";uid="b4d64100-dd4d-451b-9fa3-cdf077ed5c75"
CM022883.1	RepeatMasker	DNA/TcMar-Tc1	5218046	5218794	6063	-	.	ID="RND-1_FAMILY-288";Tend="1726";Tstart="978";shortTE="F";uid="ae0d2e21-ee32-478a-921e-bea1af9a62de"
CM022883.1	RepeatMasker	Unknown	14887751	14888187	1067	-	.	ID="RND-5_FAMILY-2328";TEgroup="ctg_10%7CRND-5_FAMILY-2328%7C2";Tend="1266";Tstart="939";shortTE="F";uid="7cbe17d4-8bb7-41b6-ae3a-0ce70e852e0f"
CM022883.1	RepeatMasker	Unknown	10363537	10363750	414	-	.	ID="RND-5_FAMILY-1522";TEgroup="ctg_10%7CRND-5_FAMILY-1522%7C2";Tend="825";Tstart="727";shortTE="T";uid="91aa004b-c41c-4f2e-9bf7-3a6f338f7475"
CM022883.1	RepeatMasker	LINE/R1-LOA	10576145	10576890	5251	-	.	ID="RND-1_FAMILY-938";Tend="1368";Tstart="623";shortTE="F";uid="35794aaf-3b1c-47e5-ad14-a303012846ad"
CM022883.1	RepeatMasker	Unknown	14971263	14971581	492	-	.	ID="RND-5_FAMILY-2328";Tend="1175";Tstart="879";shortTE="F";uid="04c5dd3c-eb5f-4f9e-b527-79351d6f1c35"
CM022883.1	RepeatMasker	LINE/R1-LOA	17018117	17018239	578	-	.	ID="RND-1_FAMILY-249";Tend="2925";Tstart="2800";shortTE="F";uid="2b6e1ae1-64e9-4afb-aba2-7d03a2f6b5b7"
CM022883.1	RepeatMasker	LINE/L2	19831727	19832039	408	-	.	ID="RND-5_FAMILY-83";TEgroup="ctg_10%7CRND-5_FAMILY-83%7C1";Tend="1029";Tstart="358";shortTE="T";uid="d446cd86-98d7-4a8d-b406-3e9850f0e51d"
CM022883.1	RepeatMasker	Unknown	13863580	13864217	5173	-	.	ID="RND-6_FAMILY-3656";Tend="1557";Tstart="923";shortTE="F";uid="ac8cda55-2fce-4e84-ab08-2fb6ee8e8ac2"
CM022883.1	RepeatMasker	Unknown	13885516	13885844	760	-	.	ID="RND-2_FAMILY-87";Tend="1316";Tstart="941";shortTE="F";uid="210c6486-c549-4d2c-9f43-2e354e420ac8"
CM022883.1	RepeatMasker	Unknown	1950059	1950222	801	-	.	ID="RND-2_FAMILY-22";Tend="1146";Tstart="957";shortTE="F";uid="18dfbd27-3788-40f8-9f22-85a628f1992e"
CM022883.1	RepeatMasker	Unknown	20961124	20961313	517	-	.	ID="RND-5_FAMILY-9339";Tend="2451";Tstart="2254";shortTE="F";uid="5d7089cf-5bd5-4958-ae8b-ab462ea59344"
CM022883.1	RepeatMasker	Unknown	2624998	2625346	2909	-	.	ID="RND-1_FAMILY-86";Tend="1205";Tstart="856";shortTE="F";uid="84ff655a-b89a-46a9-8778-2c079fd0867a"
CM022883.1	RepeatMasker	DNA/Academ-1	5518695	5519062	1891	-	.	ID="rnd-5_family-1917";Tend="1425";Tstart="1086";shortTE="F";uid="86308344-3b3a-4fcf-b0f1-23f8c45d1e2a"
CM022883.1	RepeatMasker	RC/Helitron	6055866	6056222	1989	-	.	ID="RND-1_FAMILY-193";Tend="1017";Tstart="655";shortTE="F";uid="e2f9a79c-bab5-4017-8436-3353003b2fdc"
CM022883.1	RepeatMasker	Unknown	1343723	1343848	554	-	.	ID="RND-5_FAMILY-1523";TEgroup="ctg_10%7CRND-5_FAMILY-1523%7C2";Tend="1001";Tstart="935";shortTE="T";uid="c9173e81-1c5a-4446-b5d3-4711cef0a809"
CM022883.1	RepeatMasker	Unknown	4200835	4200984	1060	-	.	ID="RND-6_FAMILY-2803";Tend="1089";Tstart="916";shortTE="F";uid="6eb053c8-ebac-4a22-8e7c-5f53eb7d0def"
CM022883.1	RepeatMasker	Unknown	7860088	7860298	551	-	.	ID="RND-5_FAMILY-2591";Tend="508";Tstart="328";shortTE="F";uid="47a6349e-e2e6-47f8-b07e-92c64acbff61"
CM022883.1	RepeatMasker	Unknown	19479718	19480089	2202	-	.	ID="RND-1_FAMILY-199";Tend="2380";Tstart="2107";shortTE="F";uid="25a864f8-5b22-4b0b-bf31-8cc39faa70b1"
CM022883.1	RepeatMasker	Unknown	1077201	1077472	1761	-	.	ID="RND-1_FAMILY-115";Tend="1173";Tstart="906";shortTE="F";uid="bb842d23-d149-447f-9b2b-a0884718d6ca"
CM022883.1	RepeatMasker	RC/Helitron	20666373	20666597	1596	-	.	ID="RND-6_FAMILY-317";Tend="1162";Tstart="935";shortTE="F";uid="676f4c82-0240-4142-b554-2eab219f05b2"
CM022883.1	RepeatMasker	Unknown	4117455	4117601	816	-	.	ID="RND-3_FAMILY-332";Tend="1567";Tstart="1422";shortTE="F";uid="22519315-6f7b-4ec5-bceb-a0934007aee4"
CM022883.1	RepeatMasker	RC/Helitron	19383342	19383458	1848	-	.	ID="RND-5_FAMILY-688";Tend="1641";Tstart="930";shortTE="F";uid="cadcc6aa-3a86-4dcc-9e33-e459cf562f2a"
CM022883.1	RepeatMasker	Unknown	8325855	8325967	533	-	.	ID="RND-1_FAMILY-99";Tend="1106";Tstart="990";shortTE="F";uid="cfc40329-23f4-49d3-bcd6-172b2388f08e"
CM022883.1	RepeatMasker	Unknown	840530	840634	666	-	.	ID="RND-1_FAMILY-336";Tend="1172";Tstart="1069";shortTE="F";uid="8b0e6a54-b634-4c91-b348-0a8f431abd34"
CM022883.1	RepeatMasker	Unknown	208743	208932	1249	-	.	ID="RND-4_FAMILY-176";Tend="1262";Tstart="1060";shortTE="F";uid="f2f8958b-9dba-4812-8522-7844baa525cc"
CM022883.1	RepeatMasker	Unknown	21607835	21607947	467	-	.	ID="RND-1_FAMILY-846";Tend="1422";Tstart="1306";shortTE="F";uid="649792a9-c557-4416-a7e6-8d99783c53c6"
CM022883.1	RepeatMasker	RC/Helitron	20722779	20722948	689	-	.	ID="RND-1_FAMILY-31";Tend="1537";Tstart="1383";shortTE="F";uid="8481161e-8849-42b9-aa1e-15ea8310f6d5"
CM022883.1	RepeatMasker	DNA/hAT-Tip100	21478942	21479404	3452	-	.	ID="RND-6_FAMILY-6216";Tend="1386";Tstart="891";shortTE="F";uid="0c1427da-4f7b-4bce-b3e3-44238258cdd5"
CM022883.1	RepeatMasker	Unknown	10488365	10488518	991	-	.	ID="RND-1_FAMILY-414";Tend="1103";Tstart="928";shortTE="F";uid="d95f760e-0eb7-417a-9f34-9b8fa0ee3609"
CM022883.1	RepeatMasker	Unknown	20885834	20886224	3065	-	.	ID="RND-1_FAMILY-152";Tend="1391";Tstart="963";shortTE="F";uid="e07d0a00-c604-4ee9-ab33-551eee70e4a6"
CM022883.1	RepeatMasker	Unknown	3992278	3992826	4072	-	.	ID="RND-1_FAMILY-298";Tend="2064";Tstart="1511";shortTE="F";uid="7250d38a-efa4-4723-8f08-10ee6c0a7367"
CM022883.1	RepeatMasker	DNA/TcMar-Tc1	1025122	1025281	1198	-	.	ID="RND-5_FAMILY-1880";Tend="1658";Tstart="1497";shortTE="F";uid="259a4fa9-a586-42e0-94ad-686a79f8a872"
CM022883.1	RepeatMasker	Unknown	11054592	11054712	739	-	.	ID="RND-4_FAMILY-2111";TEgroup="ctg_10%7CRND-4_FAMILY-2111%7C5";Tend="1125";Tstart="970";shortTE="T";uid="e264f149-82cf-424c-9fd9-7a224c71af64"
CM022883.1	RepeatMasker	Unknown	9587125	9587234	518	-	.	ID="RND-6_FAMILY-6615";Tend="1068";Tstart="940";shortTE="F";uid="055c57d4-3970-4995-9b44-6df0686037d2"
CM022883.1	RepeatMasker	DNA/Academ-1	3178846	3179123	2225	-	.	ID="RND-5_FAMILY-208";Tend="738";Tstart="460";shortTE="F";uid="9f58f05f-9de7-4bea-94ee-d48c65fef192"
CM022883.1	RepeatMasker	Unknown	1015317	1015559	653	-	.	ID="RND-4_FAMILY-190";Tend="990";Tstart="777";shortTE="F";uid="79b4640f-3e65-48c9-bc26-0882cbeaaf9d"
CM022883.1	RepeatMasker	Unknown	211349	211883	3845	-	.	ID="RND-1_FAMILY-752";Tend="1484";Tstart="914";shortTE="F";uid="35379adb-20b8-47b7-a05b-6dd4df605f38"
CM022883.1	RepeatMasker	Unknown	14275945	14276641	4778	-	.	ID="RND-3_FAMILY-721";Tend="1532";Tstart="840";shortTE="F";uid="4b9b9dcc-861f-4b85-9b35-894ef22f6c08"
CM022883.1	RepeatMasker	LINE/RTE-BovB	6745322	6745426	553	-	.	ID="RND-5_FAMILY-1267";Tend="1453";Tstart="1341";shortTE="F";uid="11cce51f-7ada-49d9-9792-1caec17fcde7"
CM022883.1	RepeatMasker	Unknown	5664244	5664482	1469	-	.	ID="RND-5_FAMILY-1590";Tend="1707";Tstart="1471";shortTE="F";uid="e45ed047-1a97-46ea-a716-652b0c57f731"
CM022883.1	RepeatMasker	DNA/TcMar-Tc1	6411491	6411690	515	-	.	ID="RND-6_FAMILY-137";Tend="1565";Tstart="1336";shortTE="F";uid="3ae8af3a-6dce-4614-8f67-9f82d57a8e24"
CM022883.1	RepeatMasker	Unknown	4941340	4941493	670	-	.	ID="RND-1_FAMILY-219";Tend="1033";Tstart="872";shortTE="F";uid="78e72391-b08e-4209-beb7-b6c1cb0d702a"
CM022883.1	RepeatMasker	Unknown	19359115	19359341	1126	-	.	ID="RND-1_FAMILY-191";Tend="2075";Tstart="1799";shortTE="F";uid="7083ce16-91f0-4aba-ae8a-4d7fddda2a5e"
CM022883.1	RepeatMasker	DNA/TcMar-Tc4	5305175	5305585	511	-	.	ID="RND-5_FAMILY-127";TEgroup="ctg_10%7CRND-5_FAMILY-127%7C1";Tend="1639";Tstart="745";shortTE="T";uid="9bbe4a17-860e-4318-8d2d-c703378ef6ea"
CM022883.1	RepeatMasker	Unknown	8482306	8482884	4097	-	.	ID="RND-1_FAMILY-443";Tend="1495";Tstart="947";shortTE="F";uid="b8274d69-e3c3-496f-b2c4-94ec51de93fa"
CM022883.1	RepeatMasker	DNA/MULE-MuDR	6122321	6122518	1476	-	.	ID="RND-1_FAMILY-161";Tend="1136";Tstart="934";shortTE="F";uid="594611aa-bb3b-489b-bcd3-b8f6ce32b5da"
CM022883.1	RepeatMasker	Unknown	8111606	8111754	497	-	.	ID="RND-6_FAMILY-4736";TEgroup="ctg_10%7CRND-6_FAMILY-4736%7C2";Tend="1134";Tstart="1071";shortTE="T";uid="413229c2-f6c3-4b7a-97ac-57d2d82fc4c6"
CM022883.1	RepeatMasker	Unknown	12534980	12535187	726	-	.	ID="RND-6_FAMILY-2918";TEgroup="ctg_10%7CRND-6_FAMILY-2918%7C2";Tend="1600";Tstart="550";shortTE="F";uid="9af49369-916c-43a3-b7e5-7a40bc853c9f"
CM022883.1	RepeatMasker	Unknown	11159212	11159543	2447	-	.	ID="RND-6_FAMILY-1688";Tend="1233";Tstart="905";shortTE="F";uid="5a845ca3-7dcc-48f5-9a09-e69e07e7b4ba"
CM022883.1	RepeatMasker	Unknown	5073774	5074397	4080	-	.	ID="RND-1_FAMILY-49";Tend="1620";Tstart="963";shortTE="F";uid="0b20f5ef-928b-4cd2-b5f0-7df6b16e689a"
CM022883.1	RepeatMasker	Unknown	19042838	19043062	1359	-	.	ID="RND-6_FAMILY-8794";Tend="1094";Tstart="877";shortTE="F";uid="e9e428d5-be1e-47fe-b01d-9b586b0b3050"
CM022883.1	RepeatMasker	SINE/tRNA-RTE	17530473	17530677	914	-	.	ID="RND-6_FAMILY-1330";Tend="1113";Tstart="936";shortTE="F";uid="c5889637-e4d3-42c2-b0bf-6e2749dbc8ad"
CM022883.1	RepeatMasker	Unknown	461056	461447	3102	-	.	ID="RND-1_FAMILY-678";Tend="1269";Tstart="878";shortTE="F";uid="2a90c87c-215e-454e-9790-ddbf4fb85dc1"
CM022883.1	RepeatMasker	LINE/RTE-BovB	1745317	1745562	1253	-	.	ID="RND-1_FAMILY-75";Tend="1823";Tstart="1584";shortTE="F";uid="9c74a913-f17b-4a9b-949a-4b9fc732ea94"
CM022883.1	RepeatMasker	Unknown	3660214	3660382	1115	-	.	ID="RND-6_FAMILY-6615";Tend="1072";Tstart="903";shortTE="F";uid="8495c41d-6bce-451e-b027-af810257b5b0"
CM022883.1	RepeatMasker	DNA/TcMar-Tc1	15830667	15830791	435	-	.	ID="RND-5_FAMILY-509";Tend="1117";Tstart="997";shortTE="F";uid="1809a27c-70e1-44ca-b86d-f72020eb2877"
CM022883.1	RepeatMasker	LINE/L2	2879120	2879463	2586	-	.	ID="RND-1_FAMILY-434";Tend="935";Tstart="596";shortTE="F";uid="80ddcc5b-f064-46fe-bc1d-48485067217f"
CM022883.1	RepeatMasker	Unknown	17884841	17885036	1038	-	.	ID="RND-2_FAMILY-22";Tend="1145";Tstart="955";shortTE="F";uid="12f36f35-8f31-48e5-9cba-f33572cc811b"
CM022883.1	RepeatMasker	Unknown	13016604	13017353	5457	-	.	ID="RND-6_FAMILY-3126";Tend="1511";Tstart="779";shortTE="F";uid="9937320a-b5df-4b54-8a0f-acafd45616e0"
CM022883.1	RepeatMasker	Unknown	11249976	11250598	5031	-	.	ID="RND-1_FAMILY-654";Tend="1643";Tstart="992";shortTE="F";uid="6ff0517f-950d-4545-a0d7-b6638e6f1b6f"
CM022883.1	RepeatMasker	DNA/Maverick	12238247	12238477	697	-	.	ID="RND-1_FAMILY-33";Tend="2175";Tstart="1947";shortTE="F";uid="a105a33c-ace9-4d42-8d60-1dfc13487e31"
CM022883.1	RepeatMasker	DNA/TcMar-Tc1	18365682	18366588	6913	-	.	ID="RND-6_FAMILY-514";Tend="1825";Tstart="921";shortTE="F";uid="4e9807fc-d81e-4601-9d65-20363e25520d"
CM022883.1	RepeatMasker	LINE/I-Jockey	1436806	1436934	506	-	.	ID="RND-5_FAMILY-2234";Tend="994";Tstart="863";shortTE="F";uid="49340108-7818-4061-9970-1c6082379265"
CM022883.1	RepeatMasker	DNA/TcMar-Tc1	95160	95311	715	-	.	ID="RND-5_FAMILY-1326";Tend="1400";Tstart="1253";shortTE="F";uid="a9a2edd6-9c55-4a23-b5be-7e7f17c0451b"
CM022883.1	RepeatMasker	Unknown	5306465	5307408	4300	-	.	ID="RND-6_FAMILY-154";Tend="1851";Tstart="626";shortTE="F";uid="b4fd9391-8280-4fa1-a84b-67f1130bed77"
CM022883.1	RepeatMasker	Unknown	6739168	6739328	764	-	.	ID="RND-1_FAMILY-279";Tend="1105";Tstart="924";shortTE="F";uid="ee1b533a-b0b7-404e-b099-a0666c6d09d0"
CM022883.1	RepeatMasker	Unknown	16958188	16958423	1759	-	.	ID="RND-1_FAMILY-138";Tend="1031";Tstart="794";shortTE="F";uid="f43a810a-7896-4645-acb5-c5006d9a0a62"
CM022883.1	RepeatMasker	SINE/tRNA-RTE	11152878	11153199	1986	-	.	ID="RND-4_FAMILY-384";Tend="1177";Tstart="862";shortTE="F";uid="a6b01fac-66bb-45d5-abed-f0a14f9ae0f9"
CM022883.1	RepeatMasker	Unknown	2895633	2895785	850	-	.	ID="RND-6_FAMILY-5252";Tend="1039";Tstart="885";shortTE="F";uid="e68c8982-d190-496e-af27-a71ad7b93ba5"
CM022883.1	RepeatMasker	LINE/RTE-BovB	16977636	16977974	701	-	.	ID="RND-5_FAMILY-7044";Tend="645";Tstart="294";shortTE="F";uid="289ad6f2-7687-4cb6-8c54-4a8d01986a6e"
CM022883.1	RepeatMasker	SINE/tRNA-RTE	5071743	5071944	1346	-	.	ID="RND-1_FAMILY-65";Tend="1098";Tstart="896";shortTE="F";uid="5ba095a6-3a2e-4c1e-8927-2f7ac39ef2ff"
CM022883.1	RepeatMasker	RC/Helitron	13243982	13244119	999	-	.	ID="RND-1_FAMILY-476";Tend="1089";Tstart="952";shortTE="F";uid="f5979ccd-270c-4025-9a8b-385407d8e3c9"
CM022883.1	RepeatMasker	Unknown	3439565	3440161	4050	-	.	ID="RND-1_FAMILY-49";Tend="1621";Tstart="1005";shortTE="F";uid="b0ddccc7-9860-44bc-85bb-4110cd6fd16a"
CM022883.1	RepeatMasker	Satellite	5846075	5846181	727	-	.	ID="RND-6_FAMILY-46";Tend="1332";Tstart="1228";shortTE="F";uid="74141760-d76a-46e8-b1e1-3d86087eae2b"
CM022883.1	RepeatMasker	LINE/CR1	20422040	20422765	687	-	.	ID="RND-5_FAMILY-1384";TEgroup="ctg_10%7CRND-5_FAMILY-1384%7C1";Tend="2130";Tstart="1410";shortTE="T";uid="54e581db-c243-4e3f-aaff-90ff8e664f82"
CM022883.1	RepeatMasker	Unknown	15990677	15991129	3309	-	.	ID="RND-6_FAMILY-8794";Tend="1337";Tstart="884";shortTE="F";uid="f75c0543-3125-469d-a244-e836d6ecde64"
CM022883.1	RepeatMasker	SINE/tRNA-RTE	3023237	3023535	1077	-	.	ID="RND-1_FAMILY-65";Tend="1130";Tstart="891";shortTE="F";uid="22e64f7a-5138-4e92-8081-2d204b493413"
CM022883.1	RepeatMasker	SINE/5S	20220174	20220455	2241	-	.	ID="RND-6_FAMILY-1021";Tend="1209";Tstart="927";shortTE="F";uid="8fc52394-07ea-4613-8208-1168542a89ef"
CM022883.1	RepeatMasker	Unknown	10901904	10902041	505	-	.	ID="RND-1_FAMILY-191";Tend="1643";Tstart="1499";shortTE="F";uid="3d6d65b4-733c-4032-8cb6-1d22ffe7ff0e"
CM022883.1	RepeatMasker	Unknown	6139292	6139457	1042	-	.	ID="RND-5_FAMILY-28";Tend="1072";Tstart="902";shortTE="F";uid="e383557a-9862-4938-9ad2-1724c81a7562"
CM022883.1	RepeatMasker	Unknown	2812764	2812983	478	-	.	ID="RND-6_FAMILY-370";Tend="2005";Tstart="1798";shortTE="F";uid="9a2f68e3-7e69-47e7-93a0-cb3c7cc46c2a"
CM022883.1	RepeatMasker	Unknown	11978370	11978952	3579	-	.	ID="RND-4_FAMILY-132";Tend="1526";Tstart="953";shortTE="F";uid="c5694b69-8efd-49ca-88f1-b57b09d8546f"
CM022883.1	RepeatMasker	Unknown	7193940	7194087	1032	-	.	ID="RND-4_FAMILY-560";Tend="992";Tstart="847";shortTE="F";uid="d0520ff2-6356-435d-a0a2-5fdcf9dc2b3b"
CM022883.1	RepeatMasker	Unknown	13016314	13016548	739	-	.	ID="RND-3_FAMILY-183";Tend="1155";Tstart="900";shortTE="F";uid="fd65d468-06e3-42a9-8b0e-a3c1acb37102"
CM022883.1	RepeatMasker	Unknown	19764877	19765027	1108	-	.	ID="RND-1_FAMILY-138";Tend="943";Tstart="792";shortTE="F";uid="eadd1756-5970-4276-b330-2c043c652ec7"
CM022883.1	RepeatMasker	DNA/TcMar-Tc1	12633654	12634144	3466	-	.	ID="RND-4_FAMILY-1141";Tend="1132";Tstart="616";shortTE="F";uid="8d875df4-e9cc-4d63-80de-791fade1c9c9"
CM022883.1	RepeatMasker	LTR	7823322	7823456	751	-	.	ID="RND-5_FAMILY-316";Tend="1312";Tstart="1146";shortTE="F";uid="cf37249f-7fae-4189-bd97-1f0a87ee3659"
CM022883.1	RepeatMasker	RC/Helitron	2687795	2687972	929	-	.	ID="RND-4_FAMILY-2756";Tend="1128";Tstart="925";shortTE="F";uid="2f4ec6c4-aed6-4c9d-be8c-553608f3a379"
CM022883.1	RepeatMasker	RC/Helitron	15731284	15731442	791	-	.	ID="RND-4_FAMILY-269";Tend="1222";Tstart="1054";shortTE="F";uid="99f31107-5dc5-4f85-af96-20a787e5d7ef"
CM022883.1	RepeatMasker	RC/Helitron	2939843	2940158	1305	-	.	ID="RND-1_FAMILY-615";TEgroup="ctg_10%7CRND-1_FAMILY-615%7C2";Tend="1208";Tstart="570";shortTE="F";uid="9aa08d18-3c4a-4f2b-a634-dd9d083bd997"
CM022883.1	RepeatMasker	RC/Helitron	7381538	7383290	2192	-	.	ID="RND-4_FAMILY-77";TEgroup="ctg_10%7CRND-4_FAMILY-77%7C2";Tend="1758";Tstart="800";shortTE="F";uid="dc030848-366e-4a7c-b2b6-8367e0af6040"
CM022883.1	RepeatMasker	Unknown	2778969	2779316	1203	-	.	ID="RND-5_FAMILY-2398";TEgroup="ctg_10%7CRND-5_FAMILY-2398%7C2";Tend="1094";Tstart="819";shortTE="F";uid="63797d8f-47fa-4ff2-87d4-00bae2e20bdf"
CM022883.1	RepeatMasker	Unknown	11026641	11027256	3874	-	.	ID="RND-1_FAMILY-49";Tend="1622";Tstart="964";shortTE="F";uid="5340ec02-3505-4c44-a70a-8436fc2bda75"
CM022883.1	RepeatMasker	Unknown	19235201	19235344	480	-	.	ID="RND-6_FAMILY-6755";Tend="1261";Tstart="1122";shortTE="F";uid="e8656257-1101-414c-a96a-58cad9d2f6df"
CM022883.1	RepeatMasker	DNA/TcMar-Tc1	17059862	17060502	5037	-	.	ID="RND-1_FAMILY-455";Tend="1661";Tstart="1023";shortTE="F";uid="a6414507-ebe2-4462-8160-057a6a3dd070"
CM022883.1	RepeatMasker	LINE/CR1	405294	405655	3050	-	.	ID="RND-5_FAMILY-435";Tend="1383";Tstart="1019";shortTE="F";uid="b26047a3-5137-412d-9f3d-e6f5d5ed7e3e"
CM022883.1	RepeatMasker	LINE/Penelope	19401930	19402177	2051	-	.	ID="RND-6_FAMILY-1188";Tend="1451";Tstart="1204";shortTE="F";uid="6831b28f-33b9-4796-9a13-dcf43a7d3e25"
CM022883.1	RepeatMasker	Unknown	1256716	1256880	1193	-	.	ID="RND-1_FAMILY-53";Tend="1047";Tstart="904";shortTE="F";uid="1cae2207-4d97-452c-96b8-ad7583b0bddf"
CM022883.1	RepeatMasker	LINE/L2	11859525	11860085	3229	-	.	ID="RND-1_FAMILY-904";Tend="1054";Tstart="508";shortTE="F";uid="ecc4fb05-6cfa-4e9c-b8a2-4a26e73eb40e"
CM022883.1	RepeatMasker	Unknown	20759825	20760364	3816	-	.	ID="RND-1_FAMILY-776";Tend="1593";Tstart="1042";shortTE="F";uid="b4febf85-46bb-47d4-afb5-6f19e37af6b4"
CM022883.1	RepeatMasker	Unknown	5499044	5499513	2870	-	.	ID="RND-1_FAMILY-191";Tend="2094";Tstart="1616";shortTE="F";uid="30c045b8-bf62-46fe-91a5-2cbe0a5c8762"
CM022883.1	RepeatMasker	Unknown	19375466	19376404	4061	-	.	ID="RND-1_FAMILY-262";Tend="1814";Tstart="778";shortTE="F";uid="ea354b48-2666-4410-a060-2f7359222ff4"
CM022883.1	RepeatMasker	Unknown	12929888	12930127	1436	-	.	ID="RND-2_FAMILY-87";Tend="1183";Tstart="940";shortTE="F";uid="71c3b430-9018-4073-97cf-ce615658da6b"
CM022883.1	RepeatMasker	DNA/hAT-Tip100	5398546	5398974	1711	-	.	ID="RND-4_FAMILY-2323";Tend="2278";Tstart="1876";shortTE="F";uid="4f4f60f2-0aaf-475e-9ce8-4350020c69e3"
CM022883.1	RepeatMasker	DNA/CMC-Chapaev-3	10416122	10416554	2592	-	.	ID="RND-6_FAMILY-2378";Tend="1292";Tstart="833";shortTE="F";uid="b9c2ab01-9f83-4324-94bb-4cffad38ef8f"
CM022883.1	RepeatMasker	SINE/tRNA-RTE	18934137	18934329	1487	-	.	ID="RND-4_FAMILY-339";Tend="1162";Tstart="964";shortTE="F";uid="cf48fcc0-6cc5-47c5-8261-00af1905aa5c"
CM022883.1	RepeatMasker	Unknown	3532037	3532498	3074	-	.	ID="RND-1_FAMILY-754";Tend="1399";Tstart="930";shortTE="F";uid="745b5832-fc61-42a8-9784-badf796ab509"
CM022883.1	RepeatMasker	Unknown	478399	478856	3690	-	.	ID="RND-6_FAMILY-8794";Tend="1319";Tstart="860";shortTE="F";uid="4fa27a2c-9f9a-4ac5-b6e5-ff785928cdaf"
CM022883.1	RepeatMasker	LINE/L2	11671723	11672237	951	-	.	ID="RND-5_FAMILY-1805";TEgroup="ctg_10%7CRND-5_FAMILY-1805%7C1";Tend="707";Tstart="277";shortTE="F";uid="ff924257-9fa4-46bd-ad24-d1ce832cb6f5"
CM022883.1	RepeatMasker	DNA/hAT-Tip100	20401357	20401562	989	-	.	ID="RND-3_FAMILY-262";Tend="1031";Tstart="826";shortTE="F";uid="3a2ae30f-d181-4585-8058-1b3a328aeb78"
CM022883.1	RepeatMasker	Unknown	16874793	16874956	1133	-	.	ID="RND-1_FAMILY-133";Tend="1535";Tstart="1371";shortTE="F";uid="6a7d53e8-9ef1-4fde-b7f7-3d3432e35226"
CM022883.1	RepeatMasker	Unknown	641352	641508	979	-	.	ID="RND-2_FAMILY-87";Tend="1383";Tstart="1212";shortTE="F";uid="48ade658-abb1-4d56-a2bd-b1a0e4fa38ad"
CM022883.1	RepeatMasker	Unknown	12661743	12662152	995	-	.	ID="RND-4_FAMILY-560";Tend="1628";Tstart="848";shortTE="F";uid="53780ef8-f34e-4f38-88b9-3da15e4f8875"
CM022883.1	RepeatMasker	Unknown	2088948	2089060	683	-	.	ID="RND-2_FAMILY-22";Tend="1131";Tstart="1021";shortTE="F";uid="1817a55f-1478-4a40-b687-71d47e273c54"
CM022883.1	RepeatMasker	LINE/I-Jockey	1110696	1111127	769	-	.	ID="RND-6_FAMILY-2439";Tend="1222";Tstart="808";shortTE="F";uid="bee70303-3c9b-4322-85af-3c331599a5da"
CM022883.1	RepeatMasker	Unknown	12995733	12995902	480	-	.	ID="RND-5_FAMILY-1522";Tend="813";Tstart="648";shortTE="F";uid="c43db25b-dafe-43cb-b4fd-0766d6c77ead"
CM022883.1	RepeatMasker	DNA/hAT-Tip100	12060593	12060801	825	-	.	ID="RND-3_FAMILY-262";Tend="1124";Tstart="914";shortTE="F";uid="6376c042-1ca8-47e6-a29c-ce7c8b1c3fa1"
CM022883.1	RepeatMasker	SINE/5S	17518339	17518633	1496	-	.	ID="RND-5_FAMILY-566";Tend="1122";Tstart="833";shortTE="F";uid="4c4207bb-c97f-428d-98bb-ec49ca11a2b6"
CM022883.1	RepeatMasker	RC/Helitron	13782918	13783020	634	-	.	ID="RND-6_FAMILY-317";Tend="1023";Tstart="935";shortTE="F";uid="d1e1c734-b0bd-42b3-b9a0-dc5f78609b57"
CM022883.1	RepeatMasker	Unknown	14702064	14702189	632	-	.	ID="RND-1_FAMILY-627";Tend="1233";Tstart="1110";shortTE="F";uid="7d3e74ef-8e36-42a9-b735-5b5bd1d4b8cc"
CM022883.1	RepeatMasker	DNA/Ginger-2	20243428	20243624	433	-	.	ID="RND-1_FAMILY-305";Tend="954";Tstart="773";shortTE="F";uid="2c05e405-18f9-439c-8b6a-e7f663bb082e"
CM022883.1	RepeatMasker	Unknown	5934669	5934847	1180	-	.	ID="RND-1_FAMILY-319";Tend="967";Tstart="779";shortTE="F";uid="9c091b58-c84d-439b-bc6a-88faa0504ae2"
CM022883.1	RepeatMasker	Unknown	13060793	13061383	3111	-	.	ID="RND-6_FAMILY-4999";TEgroup="ctg_10%7CRND-6_FAMILY-4999%7C5";Tend="1572";Tstart="1070";shortTE="F";uid="7785b535-d2b9-4116-92b9-a5669be498b3"
CM022883.1	RepeatMasker	SINE/MIR	5139348	5139466	416	-	.	ID="RND-1_FAMILY-44";Tend="1023";Tstart="876";shortTE="F";uid="b59d9bb6-8701-43db-bfd0-de862d39357a"
CM022883.1	RepeatMasker	RC/Helitron	710943	711164	1695	-	.	ID="RND-6_FAMILY-317";Tend="1165";Tstart="935";shortTE="F";uid="a845a554-a866-4e5e-a37e-f389d24dee13"
CM022883.1	RepeatMasker	Satellite	10238814	10239095	2113	-	.	ID="RND-6_FAMILY-46";Tend="1210";Tstart="932";shortTE="F";uid="66a0f292-3604-40a5-aa49-d84cd4f92fba"
CM022883.1	RepeatMasker	Unknown	4148824	4148978	607	-	.	ID="RND-1_FAMILY-375";Tend="1598";Tstart="1437";shortTE="F";uid="6ded85e2-28fe-44d2-96e9-d59f1b9a2dfb"
CM022883.1	RepeatMasker	SINE/tRNA-RTE	17103749	17103862	671	-	.	ID="RND-6_FAMILY-11569";Tend="1182";Tstart="1063";shortTE="F";uid="03ff7d3f-04a6-46c8-bebd-7a7114c86231"
CM022883.1	RepeatMasker	RC/Helitron	902503	902992	2159	-	.	ID="RND-6_FAMILY-20544";Tend="1504";Tstart="988";shortTE="F";uid="72bd5a80-0e59-43ca-b7eb-c4fe621f3b22"
CM022883.1	RepeatMasker	Unknown	14955987	14956103	443	-	.	ID="RND-4_FAMILY-560";Tend="1135";Tstart="1014";shortTE="F";uid="10801083-e2c6-43fb-9000-48a936f8cba1"
CM022883.1	RepeatMasker	Unknown	9861603	9861938	1959	-	.	ID="RND-5_FAMILY-2473";Tend="1772";Tstart="1428";shortTE="F";uid="b4790c96-4a7d-4f94-a1b9-3e5bed880095"
CM022883.1	RepeatMasker	Unknown	4175452	4175807	1251	-	.	ID="RND-1_FAMILY-99";Tend="1403";Tstart="1060";shortTE="F";uid="4ac30627-ab9b-491f-89bf-510d4d02cd6d"
CM022883.1	RepeatMasker	RC/Helitron	7141837	7142083	579	-	.	ID="RND-1_FAMILY-170";TEgroup="ctg_10%7CRND-1_FAMILY-170%7C3";Tend="293";Tstart="178";shortTE="F";uid="2cdd2170-3b13-4fac-a906-5abc8e9d9c99"
CM022883.1	RepeatMasker	Unknown	9631636	9632264	3999	-	.	ID="RND-6_FAMILY-3656";Tend="1556";Tstart="923";shortTE="F";uid="05d0dbbd-6203-4b87-a30f-eea12d35058e"
CM022883.1	RepeatMasker	Unknown	10945763	10946288	1596	-	.	ID="RND-6_FAMILY-13072";TEgroup="ctg_10%7CRND-6_FAMILY-13072%7C1";Tend="1266";Tstart="819";shortTE="F";uid="4fb28f92-5996-44b6-a40c-2c0355839b85"
CM022883.1	RepeatMasker	SINE/MIR	14328573	14328783	940	-	.	ID="RND-1_FAMILY-44";Tend="1149";Tstart="929";shortTE="F";uid="91923b7e-82ca-4d55-8214-622723b1cc2d"
CM022883.1	RepeatMasker	DNA/TcMar-Tc1	21586409	21586675	1811	-	.	ID="RND-5_FAMILY-1880";Tend="1240";Tstart="924";shortTE="F";uid="e9ba64b0-f917-4e0e-a52e-0b6618046413"
CM022883.1	RepeatMasker	Unknown	18320947	18321194	1848	-	.	ID="RND-6_FAMILY-7290";Tend="1422";Tstart="1163";shortTE="F";uid="e04f089c-2a05-4b69-a8dd-78fa1d8085bd"
CM022883.1	RepeatMasker	Unknown	8756000	8756279	1516	-	.	ID="RND-5_FAMILY-40";Tend="1203";Tstart="922";shortTE="F";uid="be66090c-9ba2-435f-8247-552aca4d3486"
CM022883.1	RepeatMasker	Satellite	5427306	5427538	1513	-	.	ID="RND-6_FAMILY-577";Tend="1003";Tstart="757";shortTE="F";uid="b6e272cf-b8a0-4458-906e-620c956869be"
CM022883.1	RepeatMasker	DNA/hAT-Tip100	20162256	20162518	646	-	.	ID="RND-3_FAMILY-262";Tend="1021";Tstart="810";shortTE="F";uid="586aae42-79e0-48c1-b476-e4dc63ef41df"
CM022883.1	RepeatMasker	LINE/L2	6354088	6354655	4135	-	.	ID="RND-4_FAMILY-1748";Tend="2507";Tstart="1951";shortTE="F";uid="18d8744d-72d1-4e3a-89a8-8dc48b08b748"
CM022883.1	RepeatMasker	RC/Helitron	1095811	1095989	946	-	.	ID="RND-1_FAMILY-50";Tend="1079";Tstart="902";shortTE="F";uid="51483a50-2fc3-4c6f-a332-930d135e7897"
CM022883.1	RepeatMasker	Unknown	16042472	16042602	429	-	.	ID="RND-4_FAMILY-1056";Tend="552";Tstart="422";shortTE="F";uid="6bee1582-fdd1-4463-9af9-bc7e9572d969"
CM022883.1	RepeatMasker	RC/Helitron	3211399	3211927	1545	-	.	ID="RND-4_FAMILY-1";Tend="1306";Tstart="637";shortTE="F";uid="6aeed349-2b2b-4eb6-912c-f5c83e215b69"
CM022883.1	RepeatMasker	SINE/tRNA-RTE	14277096	14277589	810	-	.	ID="RND-6_FAMILY-1330";TEgroup="ctg_10%7CRND-6_FAMILY-1330%7C10";Tend="1118";Tstart="916";shortTE="F";uid="a1aaa1ad-297a-49d7-b366-1d7aaffdeca7"
CM022883.1	RepeatMasker	SINE/tRNA-RTE	14950646	14950949	1967	-	.	ID="RND-4_FAMILY-339";Tend="1166";Tstart="843";shortTE="F";uid="30a80bc4-372f-4912-906d-7d62fce54d17"
CM022883.1	RepeatMasker	RC/Helitron	4186251	4187003	5991	-	.	ID="RND-1_FAMILY-761";Tend="1762";Tstart="975";shortTE="F";uid="784e56f0-e158-40ef-925a-070da3794532"
CM022883.1	RepeatMasker	LINE/I-Jockey	1897217	1897898	508	-	.	ID="TART_DV";Tend="3471";Tstart="2724";shortTE="F";uid="c362ee52-389c-47bd-b574-e7996aedc440"
CM022883.1	RepeatMasker	Unknown	19309759	19309931	555	-	.	ID="RND-1_FAMILY-115";Tend="1104";Tstart="896";shortTE="F";uid="7daf94bc-8dd1-4be6-8267-744eeff174af"
CM022883.1	RepeatMasker	Unknown	3651308	3651635	1834	-	.	ID="RND-5_FAMILY-2799";TEgroup="ctg_10%7CRND-5_FAMILY-2799%7C2";Tend="1376";Tstart="1010";shortTE="F";uid="3e83fa1b-afd0-4516-9063-a4c82daabece"
CM022883.1	RepeatMasker	Unknown	18865107	18865289	538	-	.	ID="RND-3_FAMILY-254";Tend="1209";Tstart="1038";shortTE="F";uid="07db408d-9446-434a-a92e-ba87f757caa3"
CM022883.1	RepeatMasker	Unknown	13007598	13007816	1501	-	.	ID="RND-6_FAMILY-2460";Tend="1088";Tstart="868";shortTE="F";uid="58d8a111-c305-42af-b81c-acbb4f76df1e"
CM022883.1	RepeatMasker	DNA/hAT-Tip100	21032579	21032727	993	-	.	ID="RND-3_FAMILY-262";Tend="1122";Tstart="971";shortTE="F";uid="44e78808-2afa-4d11-993c-dd60de546588"
CM022883.1	RepeatMasker	DNA/hAT-Charlie	4606181	4606652	3361	-	.	ID="RND-6_FAMILY-3252";Tend="1589";Tstart="1112";shortTE="F";uid="459cb040-6fe5-412e-8a0b-073197188a97"
CM022883.1	RepeatMasker	LINE/I-Jockey	18749948	18750418	715	-	.	ID="RND-5_FAMILY-1271";Tend="1437";Tstart="1021";shortTE="F";uid="52a4d870-1f79-4943-a7ea-d25cde0749e2"
CM022883.1	RepeatMasker	LINE/L2	20002645	20002897	1660	-	.	ID="RND-6_FAMILY-3778";Tend="1599";Tstart="1353";shortTE="F";uid="5305ce59-f704-4dd9-af54-f56820d97ce4"
CM022883.1	RepeatMasker	DNA/MULE-MuDR	19312380	19312508	934	-	.	ID="RND-1_FAMILY-161";Tend="1067";Tstart="936";shortTE="F";uid="0bbb9e03-d74e-46b6-a7a5-2448aff0bd3c"
CM022883.1	RepeatMasker	Unknown	5048465	5048872	3285	-	.	ID="RND-6_FAMILY-1527";Tend="1372";Tstart="959";shortTE="F";uid="0433b23e-f900-420a-8024-b2285e428a4a"
CM022883.1	RepeatMasker	RC/Helitron	18948069	18948270	1423	-	.	ID="RND-4_FAMILY-269";Tend="1199";Tstart="983";shortTE="F";uid="02786f9f-3137-49c2-a2db-57328cad4571"
CM022883.1	RepeatMasker	RC/Helitron	3111399	3112092	5718	-	.	ID="RND-1_FAMILY-476";Tend="1548";Tstart="851";shortTE="F";uid="5149a1ef-cda1-45d3-a26f-833d1c5616f3"
CM022883.1	RepeatMasker	Unknown	12590622	12591037	2507	-	.	ID="RND-6_FAMILY-4734";Tend="1367";Tstart="963";shortTE="F";uid="0a73eb98-76fc-4317-9f32-c5eb596841ba"
CM022883.1	RepeatMasker	Satellite	6826670	6826992	1147	-	.	ID="RND-6_FAMILY-46";Tend="1380";Tstart="989";shortTE="F";uid="f9882fc6-b2e4-4c0d-9e25-80d4fc5100ed"
CM022883.1	RepeatMasker	LINE/CR1	12352114	12352276	828	-	.	ID="RND-1_FAMILY-571";Tend="2629";Tstart="2471";shortTE="F";uid="baaf4d03-2fa8-471f-93bb-897735019a73"
CM022883.1	RepeatMasker	SINE/tRNA-RTE	17700520	17700755	822	-	.	ID="RND-4_FAMILY-384";Tend="1172";Tstart="861";shortTE="F";uid="6a05a15b-6742-42ba-83dd-c4d4c67aac3e"
CM022883.1	RepeatMasker	LINE/RTE-BovB	20473375	20473661	1220	-	.	ID="RND-5_FAMILY-1885";Tend="1216";Tstart="903";shortTE="F";uid="864b0173-d7b5-46dc-815f-84caaa0c9d8e"
CM022883.1	RepeatMasker	Unknown	15078720	15078828	561	-	.	ID="RND-6_FAMILY-7290";Tend="1129";Tstart="1017";shortTE="F";uid="753d115b-8a26-4085-9835-c469fbc6372f"
CM022883.1	RepeatMasker	SINE/tRNA-RTE	7428606	7428903	1907	-	.	ID="RND-1_FAMILY-48";Tend="1205";Tstart="881";shortTE="F";uid="8013915b-0ee6-4dda-ae9d-d0057e3a5b97"
CM022883.1	RepeatMasker	SINE/tRNA-RTE	4847688	4847883	1546	-	.	ID="RND-1_FAMILY-48";Tend="1082";Tstart="886";shortTE="F";uid="134a2812-8637-4efc-8d30-1dc699f3e250"
CM022883.1	RepeatMasker	SINE/tRNA-RTE	12381139	12381289	1124	-	.	ID="RND-1_FAMILY-65";Tend="1132";Tstart="982";shortTE="F";uid="0de6f281-ce17-495a-9aaf-d3b629a697dd"
CM022883.1	RepeatMasker	LINE/RTE-BovB	4078328	4078652	1126	-	.	ID="RND-5_FAMILY-651";Tend="1892";Tstart="1537";shortTE="F";uid="517e887e-f45f-4388-98cc-6cf14aab84b3"
CM022883.1	RepeatMasker	DNA/TcMar-Tc1	13058946	13059096	840	-	.	ID="RND-4_FAMILY-779";Tend="1389";Tstart="1240";shortTE="F";uid="b1fecceb-c368-4a6d-ab2c-218c3435da8e"
CM022883.1	RepeatMasker	Unknown	18157912	18158061	746	-	.	ID="RND-6_FAMILY-6755";Tend="1261";Tstart="1116";shortTE="F";uid="240f96d3-ca22-4cd4-be3c-c156d77728c7"
CM022883.1	RepeatMasker	RC/Helitron	1405766	1406079	2161	-	.	ID="RND-1_FAMILY-31";Tend="1257";Tstart="922";shortTE="F";uid="e790fc11-3fe1-45d5-a633-279e24a852c0"
CM022883.1	RepeatMasker	DNA/hAT-Blackjack	18729355	18729563	1499	-	.	ID="RND-1_FAMILY-481";Tend="1210";Tstart="1001";shortTE="F";uid="c6922fa7-cd75-4c9d-b73c-10dc1e2dc2dc"
CM022883.1	RepeatMasker	Unknown	9230288	9230406	878	-	.	ID="RND-6_FAMILY-1527";Tend="1340";Tstart="1231";shortTE="F";uid="c99ac366-e501-4270-ab3c-cc45a4d73bb7"
CM022883.1	RepeatMasker	Unknown	11239749	11240120	2925	-	.	ID="RND-5_FAMILY-806";Tend="1270";Tstart="899";shortTE="F";uid="f47e6c85-2c62-4864-be4a-599acb3712db"
CM022883.1	RepeatMasker	Unknown	3575283	3575484	1232	-	.	ID="RND-6_FAMILY-5252";Tend="1038";Tstart="832";shortTE="F";uid="3cfe7ac4-f49d-4237-b146-62fe04a992ae"
CM022883.1	RepeatMasker	RC/Helitron	3371469	3372114	4373	-	.	ID="RND-5_FAMILY-688";Tend="1704";Tstart="1047";shortTE="F";uid="661bde38-59fd-44d1-9395-cac676b84398"
CM022883.1	RepeatMasker	LTR/Gypsy	10881254	10881453	546	-	.	ID="RND-6_FAMILY-8386";Tend="711";Tstart="493";shortTE="F";uid="f77a4bb4-e357-488d-8cf8-00b343bc16c3"
CM022883.1	RepeatMasker	Satellite	16381417	16381668	2092	-	.	ID="RND-6_FAMILY-46";Tend="1190";Tstart="935";shortTE="F";uid="7cf1cf6d-1bf8-4e13-a050-e67c98166c63"
CM022883.1	RepeatMasker	DNA/TcMar-Tc1	2013418	2013629	1429	-	.	ID="RND-6_FAMILY-11572";Tend="1104";Tstart="875";shortTE="F";uid="5993194f-5a3d-4e3e-b772-357bbf12e37f"
CM022883.1	RepeatMasker	LINE/CR1	17596323	17596515	923	-	.	ID="RND-1_FAMILY-367";Tend="1596";Tstart="1405";shortTE="F";uid="be7f7be5-61ae-480a-b1a6-24e05591be9a"
CM022883.1	RepeatMasker	Unknown	12840233	12841510	5175	-	.	ID="RND-1_FAMILY-191";Tend="2090";Tstart="741";shortTE="F";uid="a7a0ef8b-9f14-48a8-9c46-22f6933f6ee6"
CM022883.1	RepeatMasker	Satellite	21317958	21318135	1135	-	.	ID="RND-6_FAMILY-577";Tend="946";Tstart="744";shortTE="F";uid="bd0ac4b1-3a5a-4490-b1fa-aebb461fa65b"
CM022883.1	RepeatMasker	DNA/hAT-Tip100	10808176	10810444	10058	-	.	ID="RND-5_FAMILY-97";TEgroup="ctg_10%7CRND-5_FAMILY-97%7C1";Tend="2253";Tstart="342";shortTE="F";uid="5755274e-669d-4872-85b0-7f13e0993d26"
CM022883.1	RepeatMasker	Satellite	2676032	2676297	2300	-	.	ID="RND-6_FAMILY-577";Tend="1298";Tstart="1033";shortTE="F";uid="b36ce83a-ad79-4144-b069-9e14b4a78e1f"
CM022883.1	RepeatMasker	LINE/RTE-BovB	13971386	13971531	481	-	.	ID="RND-4_FAMILY-543";Tend="186";Tstart="33";shortTE="F";uid="33084e06-8652-45b7-9a4d-cf7b411a33a3"
CM022883.1	RepeatMasker	Unknown	21025889	21026350	1873	-	.	ID="RND-1_FAMILY-191";Tend="2093";Tstart="1591";shortTE="F";uid="79c821d7-a007-4af0-8b16-2a014ffb79a7"
CM022883.1	RepeatMasker	Unknown	4669661	4669872	1245	-	.	ID="RND-1_FAMILY-66";Tend="1146";Tstart="943";shortTE="F";uid="f8c977b4-19c1-41d4-81fc-80b13b952111"
CM022883.1	RepeatMasker	Unknown	20327052	20327236	893	-	.	ID="RND-2_FAMILY-22";Tend="1145";Tstart="957";shortTE="F";uid="019a8409-1d43-4810-91ae-2ec7e219343c"
CM022883.1	RepeatMasker	LINE/RTE-BovB	302441	302588	916	-	.	ID="RND-6_FAMILY-380";Tend="1016";Tstart="877";shortTE="F";uid="d328cf70-6689-4dc9-8582-343857abc84d"
CM022883.1	RepeatMasker	DNA/hAT-Charlie	11850955	11851283	2117	-	.	ID="RND-2_FAMILY-110";Tend="1325";Tstart="938";shortTE="F";uid="3de3139f-347e-4b9c-9d2c-3a2e6506eb41"
CM022883.1	RepeatMasker	LINE/L2	6494214	6494369	465	-	.	ID="RND-1_FAMILY-484";Tend="2273";Tstart="2146";shortTE="F";uid="b8e435ea-3b43-4ec1-ba6a-04bc069165f5"
CM022883.1	RepeatMasker	LINE/I-Jockey	13382033	13382291	682	-	.	ID="RND-1_FAMILY-416";Tend="1292";Tstart="1031";shortTE="F";uid="e5e8b589-a6dd-45d3-93bc-e2a516e01c73"
CM022883.1	RepeatMasker	Unknown	1772367	1772536	1375	-	.	ID="RND-1_FAMILY-227";Tend="1155";Tstart="970";shortTE="F";uid="bd07f0b1-c070-4a64-8b9a-551ef8195eaa"
CM022883.1	RepeatMasker	DNA/PIF-Harbinger	4450977	4451399	3112	-	.	ID="RND-1_FAMILY-229";Tend="1333";Tstart="879";shortTE="F";uid="af987bcb-f2ee-48c7-b8af-a1561809d989"
CM022883.1	RepeatMasker	Unknown	20214045	20214324	1070	-	.	ID="RND-5_FAMILY-73";Tend="1288";Tstart="981";shortTE="F";uid="6c65a900-9e50-487c-90c3-0e9bc66036fb"
CM022883.1	RepeatMasker	LTR/Pao	17954107	17954456	1227	-	.	ID="RND-6_FAMILY-7954";Tend="840";Tstart="474";shortTE="F";uid="a72cc39b-b873-4bf5-8be0-4745fa08d3d6"
CM022883.1	RepeatMasker	DNA/PIF-Harbinger	21712157	21712400	1912	-	.	ID="RND-5_FAMILY-885";Tend="1268";Tstart="1028";shortTE="F";uid="a09acbf3-703d-473f-8fad-d91aad9f4fb6"
CM022883.1	RepeatMasker	LINE/RTE-BovB	21360621	21360837	1516	-	.	ID="RND-1_FAMILY-75";Tend="1820";Tstart="1606";shortTE="F";uid="99cd1e4e-bb8b-4f2e-b74c-cd43e79af147"
CM022883.1	RepeatMasker	DNA/hAT-Charlie	15790202	15790393	1393	-	.	ID="RND-2_FAMILY-110";Tend="1112";Tstart="928";shortTE="F";uid="060ebc9f-14cf-4468-8934-aea8ae25ab9b"
CM022883.1	RepeatMasker	Satellite	5199199	5199454	1830	-	.	ID="RND-6_FAMILY-46";Tend="1476";Tstart="1210";shortTE="F";uid="2e562356-e665-48de-8dff-b2fffb486e12"
CM022883.1	RepeatMasker	Unknown	18616562	18616713	580	-	.	ID="RND-4_FAMILY-190";Tend="1347";Tstart="1172";shortTE="F";uid="70c128fd-04a9-4bc4-a2a9-338045c961dd"
CM022883.1	RepeatMasker	LINE/Penelope	13168061	13168574	1443	-	.	ID="RND-1_FAMILY-212";TEgroup="ctg_10%7CRND-1_FAMILY-212%7C2";Tend="1087";Tstart="737";shortTE="F";uid="3778f04e-c011-43cd-b9c9-68855730bb97"
CM022883.1	RepeatMasker	Unknown	12180549	12180941	2936	-	.	ID="RND-1_FAMILY-716";Tend="1394";Tstart="1003";shortTE="F";uid="f8019617-055a-4578-aa9f-bebaf873ebe6"
CM022883.1	RepeatMasker	RC/Helitron	7513180	7513447	1613	-	.	ID="RND-6_FAMILY-6367";Tend="1109";Tstart="846";shortTE="F";uid="45a0ec06-d9f9-4b96-9421-14d63a6f5eb3"
CM022883.1	RepeatMasker	SINE/tRNA-RTE	18965235	18965429	1441	-	.	ID="RND-6_FAMILY-1330";Tend="1119";Tstart="919";shortTE="F";uid="426b70d9-0078-4bfc-9b94-68259ccca229"
CM022883.1	RepeatMasker	Unknown	12271841	12272149	1041	-	.	ID="RND-6_FAMILY-9040";Tend="1427";Tstart="1093";shortTE="F";uid="8583fef8-1fe8-4018-a2ba-e6f6e0413cc8"
CM022883.1	RepeatMasker	Unknown	10274334	10274579	1548	-	.	ID="RND-1_FAMILY-159";Tend="1188";Tstart="961";shortTE="F";uid="fe82cfe0-fff9-4461-b4a2-1c0b57c09ba8"
CM022883.1	RepeatMasker	Unknown	1463383	1463483	447	-	.	ID="RND-4_FAMILY-45";Tend="1097";Tstart="1001";shortTE="F";uid="277b650e-21dd-4209-9fcf-537dd8b5ad14"
CM022883.1	RepeatMasker	Unknown	19404283	19404497	1541	-	.	ID="RND-5_FAMILY-296";Tend="1765";Tstart="1545";shortTE="F";uid="2ffebf3c-6fdc-4a2f-a3d9-e8b34e176f1d"
CM022883.1	RepeatMasker	DNA/CMC-Chapaev-3	17996715	17996820	502	-	.	ID="RND-6_FAMILY-2378";Tend="1310";Tstart="1211";shortTE="F";uid="8557ce0a-c019-4fe5-9fd2-1ad7b1369b0a"
CM022883.1	RepeatMasker	RC/Helitron	6681192	6681387	566	-	.	ID="RND-1_FAMILY-204";Tend="2708";Tstart="2500";shortTE="F";uid="85abca70-799c-4094-b2c2-d083e94ca423"
CM022883.1	RepeatMasker	RC/Helitron	21510857	21510978	886	-	.	ID="RND-1_FAMILY-1108";Tend="1714";Tstart="1592";shortTE="F";uid="6bcd7a89-f1a4-4684-84dc-d92d5c238e0e"
CM022883.1	RepeatMasker	Unknown	7617399	7617569	564	-	.	ID="RND-3_FAMILY-254";Tend="1035";Tstart="865";shortTE="F";uid="4e080a84-9dd7-470e-b522-95f10070b623"
CM022883.1	RepeatMasker	Unknown	2465383	2465551	1202	-	.	ID="RND-6_FAMILY-2723";Tend="1350";Tstart="1160";shortTE="F";uid="82fc3087-7fa1-407c-97f9-068ad456f5b6"
CM022883.1	RepeatMasker	LINE/RTE-BovB	17985643	17985871	1804	-	.	ID="RND-1_FAMILY-75";Tend="1820";Tstart="1597";shortTE="F";uid="9b8db695-232b-4415-94bf-03a2d154d7e7"
CM022883.1	RepeatMasker	Unknown	18599191	18599506	2243	-	.	ID="RND-1_FAMILY-319";Tend="1105";Tstart="779";shortTE="F";uid="e429081e-023f-4b94-9b23-8815a7623d8c"
CM022883.1	RepeatMasker	Unknown	2596338	2596665	2510	-	.	ID="RND-1_FAMILY-49";Tend="1299";Tstart="966";shortTE="F";uid="39bac3c4-6b53-43cc-b089-8a5d5e41c682"
CM022883.1	RepeatMasker	Unknown	11604115	11605444	10386	-	.	ID="RND-3_FAMILY-721";Tend="2186";Tstart="840";shortTE="F";uid="7c41c61c-01bc-4ce7-8e78-d3cd86572fc6"
CM022883.1	RepeatMasker	DNA/PIF-Harbinger	9679120	9679341	1753	-	.	ID="RND-5_FAMILY-3091";Tend="1484";Tstart="1263";shortTE="F";uid="ec20ab84-1dd9-4658-9892-4d3063c53c06"
CM022883.1	RepeatMasker	Unknown	19985707	19986371	405	-	.	ID="RND-1_FAMILY-443";TEgroup="ctg_10%7CRND-1_FAMILY-443%7C4";Tend="1491";Tstart="946";shortTE="T";uid="92b0b32f-df91-43bf-a93a-4bf02f9547f7"
CM022883.1	RepeatMasker	DNA/CMC-Chapaev-3	17298553	17298660	586	-	.	ID="RND-6_FAMILY-2378";Tend="1331";Tstart="1229";shortTE="F";uid="bdb2a51d-cc13-48b4-bcb4-0585b5f91803"
CM022883.1	RepeatMasker	Unknown	4088676	4088778	561	-	.	ID="RND-1_FAMILY-188";Tend="890";Tstart="793";shortTE="F";uid="38729b72-ca15-45fe-9bbd-dce1d4eb8fe9"
CM022883.1	RepeatMasker	LINE/RTE-RTE	17879090	17879392	929	-	.	ID="RND-5_FAMILY-271";Tend="1525";Tstart="1184";shortTE="F";uid="78902233-b6e2-4e73-8f31-93023a34fd02"
CM022883.1	RepeatMasker	RC/Helitron	20444899	20445154	1426	-	.	ID="RND-4_FAMILY-2756";Tend="1199";Tstart="924";shortTE="F";uid="f338ffbe-ec25-4442-8734-7416b699c788"
CM022883.1	RepeatMasker	LINE/R1	495990	496140	816	-	.	ID="RND-6_FAMILY-308";Tend="1467";Tstart="1315";shortTE="F";uid="553324a8-b9c0-45bf-ba97-b2cd6509f38d"
CM022883.1	RepeatMasker	Unknown	13251626	13251726	524	-	.	ID="RND-2_FAMILY-22";Tend="1068";Tstart="957";shortTE="F";uid="fdfec148-fa13-491f-ae46-7cc36c6ff04a"
CM022883.1	RepeatMasker	LINE/CR1	12998294	12998427	864	-	.	ID="RND-6_FAMILY-4291";Tend="1118";Tstart="985";shortTE="F";uid="447544ef-c53e-4c8d-a144-85f1d1fee41b"
CM022883.1	RepeatMasker	DNA/hAT-Blackjack	18965441	18965583	770	-	.	ID="RND-4_FAMILY-1024";Tend="2557";Tstart="2427";shortTE="F";uid="bd7a2fb4-a19b-4dd6-b7a5-177b6844aa5d"
CM022883.1	RepeatMasker	LINE/RTE-BovB	15112259	15112528	1196	-	.	ID="RND-5_FAMILY-1885";Tend="1176";Tstart="909";shortTE="F";uid="df6882d1-649b-4d54-a598-c9f35d2c831b"
CM022883.1	RepeatMasker	LINE/RTE-BovB	4211456	4211603	833	-	.	ID="RND-1_FAMILY-75";Tend="1823";Tstart="1660";shortTE="F";uid="f6d33685-3594-4c42-9707-058579ade9d2"
CM022883.1	RepeatMasker	SINE/tRNA-RTE	4488759	4488949	953	-	.	ID="RND-1_FAMILY-65";Tend="1128";Tstart="897";shortTE="F";uid="f7c72502-ad93-4f63-be5c-f226c4ce2ede"
CM022883.1	RepeatMasker	DNA/TcMar-Tc1	13341203	13341308	486	-	.	ID="RND-1_FAMILY-360";Tend="996";Tstart="888";shortTE="F";uid="ffef7958-c188-4193-a70e-4504582f34fb"
CM022883.1	RepeatMasker	Unknown	17842189	17842383	1104	-	.	ID="RND-1_FAMILY-66";Tend="1136";Tstart="938";shortTE="F";uid="fb0ef65d-3d48-4986-b69e-c17136102074"
CM022883.1	RepeatMasker	DNA/TcMar-Tc1	682557	682663	639	-	.	ID="RND-5_FAMILY-1326";Tend="1322";Tstart="1215";shortTE="F";uid="aa2fe8bd-a4b3-4040-89f2-167d6ce09e97"
CM022883.1	RepeatMasker	Unknown	15498192	15499118	4085	-	.	ID="RND-4_FAMILY-560";Tend="1887";Tstart="853";shortTE="F";uid="c4e915b3-b448-420a-b54d-cfb2be980f51"
CM022883.1	RepeatMasker	Unknown	12780861	12781065	818	-	.	ID="RND-6_FAMILY-6755";Tend="1261";Tstart="1084";shortTE="F";uid="87e6e6c7-a23e-4dd5-aed8-15e2179295d4"
CM022883.1	RepeatMasker	Unknown	4404422	4404880	2493	-	.	ID="RND-1_FAMILY-67";Tend="1716";Tstart="1247";shortTE="F";uid="6960b32f-678f-4acc-9a7d-1410a374c30e"
CM022883.1	RepeatMasker	RC/Helitron	2299055	2299179	525	-	.	ID="RND-1_FAMILY-204";Tend="2670";Tstart="2523";shortTE="F";uid="85479135-597e-4af0-87a3-2d142f712d3e"
CM022883.1	RepeatMasker	RC/Helitron	20417473	20417936	1681	-	.	ID="RND-1_FAMILY-193";TEgroup="ctg_10%7CRND-1_FAMILY-193%7C14";Tend="1994";Tstart="659";shortTE="F";uid="32646fe0-4cf1-42e2-b0d0-5c3c37c126d7"
CM022883.1	RepeatMasker	Unknown	3593713	3593991	1188	-	.	ID="RND-1_FAMILY-221";Tend="1412";Tstart="1139";shortTE="F";uid="0eb47766-280b-4cd9-b955-7455e5d6d30d"
CM022883.1	RepeatMasker	Unknown	14167694	14168155	3335	-	.	ID="RND-6_FAMILY-1527";Tend="1372";Tstart="911";shortTE="F";uid="9592547b-35ed-44ca-9cf7-f5e8e7fbf724"
CM022883.1	RepeatMasker	Unknown	736327	736715	3284	-	.	ID="RND-1_FAMILY-94";Tend="1278";Tstart="889";shortTE="F";uid="4d85e586-98fe-436f-9fad-34c251ea8535"
CM022883.1	RepeatMasker	DNA/hAT-Tip100	646735	646960	941	-	.	ID="RND-4_FAMILY-13";Tend="1097";Tstart="871";shortTE="F";uid="5996f202-94bc-4b7b-8643-22246bd79ec2"
CM022883.1	RepeatMasker	DNA/TcMar-Tc1	939322	939575	1889	-	.	ID="RND-1_FAMILY-961";Tend="1762";Tstart="1493";shortTE="F";uid="53099955-75fb-4029-831d-4e6ec1129ed5"
CM022883.1	RepeatMasker	Unknown	602756	602900	1144	-	.	ID="RND-6_FAMILY-6143";Tend="1333";Tstart="1189";shortTE="F";uid="c2fc1c55-1051-4a14-bdb1-f3030faae037"
CM022883.1	RepeatMasker	Unknown	19041431	19041567	537	-	.	ID="RND-6_FAMILY-3679";Tend="1707";Tstart="1563";shortTE="F";uid="80e28917-27be-47f8-af57-2515a6c5332a"
CM022883.1	RepeatMasker	Unknown	8135527	8135633	630	-	.	ID="RND-1_FAMILY-147";Tend="1333";Tstart="1244";shortTE="F";uid="0dd548de-7147-44fb-b59d-b2b5936d438c"
CM022883.1	RepeatMasker	Unknown	18909516	18909618	440	-	.	ID="RND-6_FAMILY-17595";Tend="1392";Tstart="1290";shortTE="F";uid="236ec420-67c4-46ab-bb30-ad7e6d2dff6f"
CM022883.1	RepeatMasker	DNA/TcMar-Tc1	8692557	8693054	3754	-	.	ID="RND-6_FAMILY-514";Tend="1836";Tstart="1297";shortTE="F";uid="ebc7175c-a233-40a5-abbb-aec7dc47bfdd"
CM022883.1	RepeatMasker	Unknown	1690445	1690608	1253	-	.	ID="RND-6_FAMILY-7290";Tend="1325";Tstart="1162";shortTE="F";uid="d9ac7cc5-35f0-4015-9e42-24cb298ad23c"
CM022883.1	RepeatMasker	RC/Helitron	16325276	16325399	515	-	.	ID="HELITRON-N7_PXU";Tend="123";Tstart="4";shortTE="F";uid="ebf54c50-eccf-4e49-925f-3d5b1bcf9a1b"
CM022883.1	RepeatMasker	DNA/TcMar-Tc1	18597075	18597728	3583	-	.	ID="rnd-5_family-1880";Tend="1414";Tstart="297";shortTE="F";uid="d949bf2f-b183-43a9-b84d-e0d728df6bd0"
CM022883.1	RepeatMasker	Satellite	12367223	12367382	812	-	.	ID="RND-6_FAMILY-46";Tend="1478";Tstart="1317";shortTE="F";uid="bf9e9825-cb6f-4e2f-af65-cba5be1057c4"
CM022883.1	RepeatMasker	Unknown	16756189	16756329	1017	-	.	ID="RND-4_FAMILY-560";Tend="993";Tstart="855";shortTE="F";uid="63d9fd22-1807-4388-bed5-c865a3805e0f"
CM022883.1	RepeatMasker	Unknown	15967418	15967519	404	-	.	ID="RND-4_FAMILY-1056";Tend="540";Tstart="436";shortTE="F";uid="c26fc7c6-d040-43e0-ac07-8f90e57860e7"
CM022883.1	RepeatMasker	LINE/L2	21647415	21647570	571	-	.	ID="RND-1_FAMILY-484";Tend="2272";Tstart="2124";shortTE="F";uid="583c6ad3-6900-484d-9146-b04fc0780ae8"
CM022883.1	RepeatMasker	RC/Helitron	10912801	10912926	1009	-	.	ID="RND-1_FAMILY-197";Tend="1789";Tstart="1664";shortTE="F";uid="e69d2e50-60b1-4358-881f-d487bdf2fb6e"
CM022883.1	RepeatMasker	Unknown	3738263	3738717	1742	-	.	ID="RND-1_FAMILY-251";Tend="507";Tstart="102";shortTE="F";uid="11423f6f-b0a1-4615-98a4-cb989e687346"
CM022883.1	RepeatMasker	RC/Helitron	6794054	6794172	690	-	.	ID="RND-6_FAMILY-4124";Tend="1870";Tstart="1754";shortTE="F";uid="43b29fc9-96e1-41a5-baf5-661f64081080"
CM022883.1	RepeatMasker	Unknown	4912588	4912721	697	-	.	ID="RND-1_FAMILY-472";Tend="1052";Tstart="918";shortTE="F";uid="dd6553d7-079d-48d6-b2fd-074f43bcd0dc"
CM022883.1	RepeatMasker	Unknown	18628845	18629008	440	-	.	ID="RND-6_FAMILY-1647";Tend="700";Tstart="523";shortTE="F";uid="79880b24-d5bb-4be1-9781-19f227fa02de"
CM022883.1	RepeatMasker	DNA/MULE-MuDR	5271207	5271392	1015	-	.	ID="RND-1_FAMILY-161";Tend="1128";Tstart="939";shortTE="F";uid="b2efc119-0584-48c6-b0e6-6517f43b4478"
CM022883.1	RepeatMasker	SINE/tRNA-RTE	9867748	9868206	2171	-	.	ID="RND-1_FAMILY-48";TEgroup="ctg_10%7CRND-1_FAMILY-48%7C7";Tend="1180";Tstart="888";shortTE="F";uid="5a48283d-7caa-4df6-82e1-43f6f54a3773"
CM022883.1	RepeatMasker	SINE/tRNA-RTE	19518691	19518857	964	-	.	ID="RND-6_FAMILY-1330";Tend="1098";Tstart="922";shortTE="F";uid="09b0d3ae-c47f-4246-80d4-bfbf12143016"
CM022883.1	RepeatMasker	RC/Helitron	14763690	14763939	1827	-	.	ID="RND-6_FAMILY-317";Tend="1172";Tstart="922";shortTE="F";uid="19c6f1b0-b057-4ff2-9e44-a3ad75257473"
CM022883.1	RepeatMasker	DNA/TcMar-Tc1	19951228	19951372	557	-	.	ID="RND-6_FAMILY-2316";Tend="771";Tstart="635";shortTE="F";uid="a9a070d0-3fe4-4bdc-9b5c-0dc2203d3187"
CM022883.1	RepeatMasker	SINE/tRNA-RTE	8509495	8509825	1777	-	.	ID="RND-4_FAMILY-632";Tend="1177";Tstart="788";shortTE="F";uid="a7754ed1-232a-4c20-bfc4-aad7d47aa274"
CM022883.1	RepeatMasker	Unknown	9042781	9042955	1490	-	.	ID="RND-5_FAMILY-34";Tend="1113";Tstart="939";shortTE="F";uid="bf6a7ad8-52ac-4f53-bb3a-5342f8559396"
CM022883.1	RepeatMasker	SINE/tRNA-RTE	17483258	17483554	1303	-	.	ID="RND-1_FAMILY-48";Tend="1187";Tstart="889";shortTE="F";uid="a7a8aab0-a4a5-4da0-9a01-6fbac77113be"
CM022883.1	RepeatMasker	RC/Helitron	3695630	3696395	6146	-	.	ID="RND-5_FAMILY-688";Tend="1677";Tstart="923";shortTE="F";uid="f4806f56-2559-400d-b5bc-807924aaed92"
CM022883.1	RepeatMasker	Satellite	5272674	5272937	2340	-	.	ID="RND-6_FAMILY-577";Tend="1294";Tstart="1031";shortTE="F";uid="e4eb692d-9c80-43fb-a6a1-98a4de2d8d26"
CM022883.1	RepeatMasker	Unknown	4551186	4551332	419	-	.	ID="RND-4_FAMILY-70";Tend="975";Tstart="832";shortTE="F";uid="f4d94fe6-1cc1-4b9d-9844-d73c2f25245d"
CM022883.1	RepeatMasker	Satellite	13429900	13430183	2142	-	.	ID="RND-6_FAMILY-46";Tend="1496";Tstart="1214";shortTE="F";uid="464a4814-9f78-401c-a603-54bc24f7d09a"
CM022883.1	RepeatMasker	Unknown	3828578	3828944	2000	-	.	ID="RND-6_FAMILY-11719";TEgroup="ctg_10%7CRND-6_FAMILY-11719%7C2";Tend="1531";Tstart="1212";shortTE="F";uid="41faf30c-9788-43e5-9255-0ff3ce842bd2"
CM022883.1	RepeatMasker	Unknown	19413705	19413993	1382	-	.	ID="RND-6_FAMILY-3995";Tend="1373";Tstart="1076";shortTE="F";uid="b42f12f6-d92d-4992-b88e-8b0011a1bbad"
CM022883.1	RepeatMasker	DNA/hAT-Charlie	120573	120781	1506	-	.	ID="RND-2_FAMILY-110";Tend="1125";Tstart="926";shortTE="F";uid="015e7dbd-b076-4f3b-989d-2ede8c1c1939"
CM022883.1	RepeatMasker	LINE/L2	16834096	16834256	719	-	.	ID="RND-1_FAMILY-900";Tend="731";Tstart="571";shortTE="F";uid="926bb6d8-5d79-4afe-8bc8-abed5dccd642"
CM022883.1	RepeatMasker	LINE/Penelope	18537349	18537623	1188	-	.	ID="RND-6_FAMILY-7357";Tend="1353";Tstart="1075";shortTE="F";uid="7c6fe987-d3ef-4656-9f97-2ac01548defc"
CM022883.1	RepeatMasker	SINE/tRNA-RTE	3571237	3571450	1105	-	.	ID="RND-1_FAMILY-65";Tend="1122";Tstart="907";shortTE="F";uid="d314344d-4536-4fc3-8a28-b8a1626e2630"
CM022883.1	RepeatMasker	SINE/tRNA-RTE	11015134	11015242	673	-	.	ID="RND-6_FAMILY-11569";Tend="1127";Tstart="1022";shortTE="F";uid="a53003e6-f02f-4e21-a61b-d8dc7deacfd1"
CM022883.1	RepeatMasker	LTR/Gypsy	4035089	4035303	599	-	.	ID="RND-6_FAMILY-551";Tend="2728";Tstart="2523";shortTE="F";uid="083744d1-4a41-4062-9f8f-1f1ce34d6f04"
CM022883.1	RepeatMasker	RC/Helitron	5956452	5956703	1631	-	.	ID="RND-1_FAMILY-496";Tend="1263";Tstart="1005";shortTE="F";uid="5f789773-7840-40e8-b8e1-9c9adc0afb2a"
CM022883.1	RepeatMasker	Unknown	4334330	4334507	997	-	.	ID="RND-1_FAMILY-593";Tend="1229";Tstart="1035";shortTE="F";uid="a7cae4d4-f4f1-4ae9-a83d-a56912c2d78c"
CM022883.1	RepeatMasker	Unknown	10973607	10974063	2577	-	.	ID="RND-1_FAMILY-563";Tend="1814";Tstart="1313";shortTE="F";uid="c10120a9-e50e-4345-9da7-b49bf46fa987"
CM022883.1	RepeatMasker	Unknown	21709424	21709709	522	-	.	ID="RND-2_FAMILY-87";Tend="1316";Tstart="971";shortTE="F";uid="9643a601-6525-4872-8a31-96815d269334"
CM022883.1	RepeatMasker	Unknown	7692701	7692860	507	-	.	ID="RND-2_FAMILY-22";Tend="1130";Tstart="954";shortTE="F";uid="af0afd66-fe0c-4cf4-8ff4-2ab428f58d40"
CM022883.1	RepeatMasker	LINE/RTE-BovB	16344405	16344795	775	-	.	ID="RND-1_FAMILY-30";Tend="1123";Tstart="799";shortTE="F";uid="b951c9f3-6ccb-4dfd-ad7a-168aa30795c8"
CM022883.1	RepeatMasker	Unknown	1263988	1264147	694	-	.	ID="RND-6_FAMILY-2803";Tend="1320";Tstart="1161";shortTE="F";uid="327f1f79-66df-4304-bcff-7c0cbe5b69d7"
CM022883.1	RepeatMasker	Unknown	10275371	10275718	1377	-	.	ID="RND-1_FAMILY-607";Tend="984";Tstart="575";shortTE="F";uid="04bcf5e7-9568-4360-b762-d4df0586ef3e"
CM022883.1	RepeatMasker	SINE/MIR	11470863	11470975	583	-	.	ID="RND-1_FAMILY-44";Tend="1065";Tstart="950";shortTE="F";uid="64963a40-08b2-482a-a286-860a8cb6d8e3"
CM022883.1	RepeatMasker	Unknown	19523786	19524012	742	-	.	ID="HALYOMORPHA_HALYS-5_FAMILY-2001";Tend="231";Tstart="1";shortTE="F";uid="49971d69-d988-4683-a284-49a8bb6d22a0"
CM022883.1	RepeatMasker	Unknown	11946832	11947038	872	-	.	ID="RND-6_FAMILY-2803";Tend="1263";Tstart="1033";shortTE="F";uid="fa2d6249-e4d5-4c17-84d9-5daaa5f0bbb5"
CM022883.1	RepeatMasker	Unknown	59412	59627	902	-	.	ID="RND-6_FAMILY-3656";TEgroup="ctg_10%7CRND-6_FAMILY-3656%7C1";Tend="1556";Tstart="925";shortTE="F";uid="7cf31967-fe3b-4e57-8fd8-b0480988bc5a"
CM022883.1	RepeatMasker	LINE/I	6501134	6501658	3069	-	.	ID="RND-1_FAMILY-639";Tend="1299";Tstart="766";shortTE="F";uid="1877cb4e-5510-4fa3-b68d-185dc0a2d375"
CM022883.1	RepeatMasker	Unknown	19127609	19127847	1906	-	.	ID="RND-4_FAMILY-2680";Tend="1543";Tstart="1308";shortTE="F";uid="4d7e5ff1-dac4-4402-8d77-8b44bd3bf617"
CM022883.1	RepeatMasker	Unknown	791564	791778	1221	-	.	ID="RND-4_FAMILY-45";Tend="1095";Tstart="872";shortTE="F";uid="b0d3b887-47b5-484c-88f8-2804b7ac4697"
CM022883.1	RepeatMasker	Unknown	10692884	10693132	698	-	.	ID="RND-4_FAMILY-560";Tend="1021";Tstart="792";shortTE="F";uid="1b911016-fbe3-4514-b22e-db0332bd364e"
CM022883.1	RepeatMasker	DNA/TcMar-Mariner	19399984	19400101	409	-	.	ID="MARINER-N11_RPR";Tend="218";Tstart="100";shortTE="F";uid="35145347-24fe-4c53-a269-f5718b7ca18f"
CM022883.1	RepeatMasker	Unknown	416647	416839	452	-	.	ID="RND-4_FAMILY-176";Tend="1259";Tstart="1087";shortTE="F";uid="b18e8bd6-f4f1-4edf-9393-07404b1e2e42"
CM022883.1	RepeatMasker	LINE/I	18394407	18394518	663	-	.	ID="RND-5_FAMILY-300";Tend="746";Tstart="633";shortTE="F";uid="d982da12-6d33-4656-bceb-3bfd7ed4307f"
CM022883.1	RepeatMasker	LINE/Penelope	9041097	9041369	839	-	.	ID="RND-1_FAMILY-172";Tend="844";Tstart="303";shortTE="F";uid="1221ca57-d192-4e97-a85e-ec9a61207032"
CM022883.1	RepeatMasker	Unknown	18084387	18084492	680	-	.	ID="RND-1_FAMILY-256";Tend="1041";Tstart="937";shortTE="F";uid="76dc7c92-0846-408e-8fab-997638436884"
CM022883.1	RepeatMasker	Unknown	245242	245869	1251	-	.	ID="RND-1_FAMILY-292";TEgroup="ctg_10%7CRND-1_FAMILY-292%7C1";Tend="1409";Tstart="1021";shortTE="F";uid="92a68003-1ce9-40d6-a9af-02edde26d7e9"
CM022883.1	RepeatMasker	Unknown	21223028	21223205	1094	-	.	ID="RND-1_FAMILY-49";Tend="1158";Tstart="964";shortTE="F";uid="43879bf2-321f-49f0-9b2c-76d08d635c78"
CM022883.1	RepeatMasker	Unknown	2888205	2888355	776	-	.	ID="RND-4_FAMILY-70";Tend="984";Tstart="827";shortTE="F";uid="01b14734-cfa7-43ef-950a-7544affe0111"
CM022883.1	RepeatMasker	Unknown	16359821	16359924	449	-	.	ID="RND-5_FAMILY-3189";Tend="2928";Tstart="2818";shortTE="F";uid="144af47d-8eb5-4b33-bd1a-fd96f9500f86"
CM022883.1	RepeatMasker	SINE/5S	6134212	6134533	1632	-	.	ID="RND-5_FAMILY-710";Tend="1176";Tstart="851";shortTE="F";uid="25c844ee-d640-4f6e-a3d7-9ad1620388ba"
CM022883.1	RepeatMasker	Unknown	4386214	4386324	505	-	.	ID="RND-1_FAMILY-99";Tend="1100";Tstart="993";shortTE="F";uid="2f37a296-7386-4d6a-96ed-1a2209f21a8b"
CM022883.1	RepeatMasker	DNA/hAT-Blackjack	13479125	13479231	778	-	.	ID="RND-1_FAMILY-493";Tend="1161";Tstart="1047";shortTE="F";uid="1d34df27-df09-4304-9a85-4bb85d832e66"
CM022883.1	RepeatMasker	RC/Helitron	20888763	20888899	741	-	.	ID="RND-1_FAMILY-95";Tend="1023";Tstart="871";shortTE="F";uid="2dbd873c-829f-4c94-ad43-5d3f53b57698"
CM022883.1	RepeatMasker	Unknown	3871662	3871978	2422	-	.	ID="RND-1_FAMILY-96";Tend="1287";Tstart="958";shortTE="F";uid="1ea38db2-a8fd-461e-8d02-c12f164cf6bd"
CM022883.1	RepeatMasker	DNA/hAT-Blackjack	18292424	18292824	2130	-	.	ID="RND-6_FAMILY-1988";Tend="1289";Tstart="896";shortTE="F";uid="16486486-ed5f-4fb9-8821-b1bea95c425b"
CM022883.1	RepeatMasker	Unknown	8974769	8974914	734	-	.	ID="RND-2_FAMILY-22";Tend="1116";Tstart="979";shortTE="F";uid="81d27c00-e605-4988-b895-fa1e35b0a065"
CM022883.1	RepeatMasker	DNA/P	1317314	1317510	1376	-	.	ID="RND-5_FAMILY-2630";Tend="1865";Tstart="1614";shortTE="F";uid="951a0025-50a1-454e-8342-7478f8de7cec"
CM022883.1	RepeatMasker	Unknown	8113522	8113843	1036	-	.	ID="RND-4_FAMILY-30";Tend="1285";Tstart="959";shortTE="F";uid="bb7fac82-74a3-4c22-9a5a-df60c10523ce"
CM022883.1	RepeatMasker	Unknown	11988283	11988407	519	-	.	ID="RND-4_FAMILY-190";Tend="1066";Tstart="945";shortTE="F";uid="8d0efde2-da47-47c6-b00f-34ae7c718ab0"
CM022883.1	RepeatMasker	Unknown	13197661	13197825	441	-	.	ID="RND-6_FAMILY-370";Tend="1956";Tstart="1784";shortTE="F";uid="604c5866-0efb-4bc2-8076-3bbc793ed8a7"
CM022883.1	RepeatMasker	Unknown	11592746	11592882	1177	-	.	ID="RND-1_FAMILY-116";Tend="1095";Tstart="959";shortTE="F";uid="d34faf03-226d-42d3-a646-cb6eab607e23"
CM022883.1	RepeatMasker	SINE/tRNA-RTE	8075469	8075628	542	-	.	ID="RND-1_FAMILY-48";Tend="1181";Tstart="971";shortTE="F";uid="f53d0a89-325f-4f5f-b789-6e6093f596cc"
CM022883.1	RepeatMasker	Unknown	560716	560974	922	-	.	ID="RND-4_FAMILY-2111";TEgroup="ctg_10%7CRND-4_FAMILY-2111%7C1";Tend="1134";Tstart="970";shortTE="F";uid="20f514bc-b5cb-4e1c-b464-ef15d71e9962"
CM022883.1	RepeatMasker	Unknown	5963790	5964165	1078	-	.	ID="RND-1_FAMILY-221";Tend="1425";Tstart="1030";shortTE="F";uid="aed2b7ad-69ec-4885-99fa-db6db03277ea"
CM022883.1	RepeatMasker	Unknown	18078039	18078366	1785	-	.	ID="RND-6_FAMILY-6755";Tend="1406";Tstart="1050";shortTE="F";uid="9d9e19d9-b94c-4012-a84f-6387a434054d"
CM022883.1	RepeatMasker	RC/Helitron	15709999	15710186	683	-	.	ID="RND-1_FAMILY-984";Tend="2666";Tstart="2485";shortTE="F";uid="1f228f3c-2b48-47a9-8df7-7112c502ee9f"
CM022883.1	RepeatMasker	Unknown	19451376	19452227	5277	-	.	ID="RND-6_FAMILY-1191";Tend="1502";Tstart="681";shortTE="F";uid="25d88cdb-1999-405e-905c-43f040706e82"
CM022883.1	RepeatMasker	Unknown	13683820	13684322	3294	-	.	ID="RND-4_FAMILY-132";Tend="1517";Tstart="1033";shortTE="F";uid="a0b13cab-0208-4d6d-9512-3e4cd0808a38"
CM022883.1	RepeatMasker	LINE/L2	10045926	10046057	457	-	.	ID="RND-1_FAMILY-434";Tend="859";Tstart="731";shortTE="F";uid="4f839417-71f9-40e3-bd5c-a9e883d37509"
CM022883.1	RepeatMasker	Satellite	4766427	4766614	1179	-	.	ID="RND-3_FAMILY-672";Tend="1140";Tstart="932";shortTE="F";uid="a62dc6a5-724d-478f-8655-29e61a756aec"
CM022883.1	RepeatMasker	SINE/tRNA-RTE	748359	748676	1903	-	.	ID="RND-4_FAMILY-632";Tend="1101";Tstart="811";shortTE="F";uid="43167636-c4bc-403f-82b6-f2922bd54601"
CM022883.1	RepeatMasker	Unknown	2535179	2535329	1173	-	.	ID="RND-1_FAMILY-443";Tend="1097";Tstart="949";shortTE="F";uid="517ddb16-5c33-42b3-933f-0c539eeefc3e"
CM022883.1	RepeatMasker	Unknown	7365535	7365761	1650	-	.	ID="RND-1_FAMILY-28";Tend="872";Tstart="654";shortTE="F";uid="819b9751-722c-45f1-90ea-6e7bf0bff8db"
CM022883.1	RepeatMasker	Unknown	20495980	20496118	714	-	.	ID="RND-6_FAMILY-7290";Tend="1390";Tstart="1252";shortTE="F";uid="2b04ecb7-0805-4860-8f75-195fc5565590"
CM022883.1	RepeatMasker	LINE/RTE-BovB	18918070	18918340	1202	-	.	ID="RND-1_FAMILY-30";Tend="1127";Tstart="838";shortTE="F";uid="ded974a7-f6bb-4a30-9be0-54557532d788"
CM022883.1	RepeatMasker	Unknown	17736104	17736737	2423	-	.	ID="RND-6_FAMILY-1688";Tend="1541";Tstart="898";shortTE="F";uid="bda819d3-f796-4921-a6a5-dd36eb034434"
CM022883.1	RepeatMasker	Unknown	3338486	3339157	3399	-	.	ID="RND-1_FAMILY-28";Tend="1724";Tstart="1077";shortTE="F";uid="0774dc38-78b6-4998-97d9-740048e6e18d"
CM022883.1	RepeatMasker	Unknown	4197595	4197951	1650	-	.	ID="RND-1_FAMILY-199";Tend="2316";Tstart="1947";shortTE="F";uid="e10675f8-2f76-4da7-b341-5d778a41e498"
CM022883.1	RepeatMasker	Unknown	2511678	2511783	606	-	.	ID="RND-4_FAMILY-560";Tend="989";Tstart="865";shortTE="F";uid="bb6a1d7e-3212-4292-84eb-d62774e2a6dc"
CM022883.1	RepeatMasker	Unknown	7251719	7251996	1878	-	.	ID="RND-6_FAMILY-7290";Tend="1416";Tstart="1143";shortTE="F";uid="e5afedbf-04f0-4463-a344-454972c9b421"
CM022883.1	RepeatMasker	LINE/L2	3691703	3692050	1107	-	.	ID="RND-4_FAMILY-1395";Tend="972";Tstart="574";shortTE="F";uid="36ce9251-f650-4def-bffb-f0f5b0b36166"
CM022883.1	RepeatMasker	Unknown	6609776	6610078	2026	-	.	ID="RND-2_FAMILY-87";Tend="1314";Tstart="942";shortTE="F";uid="d2d545ab-5e70-43a3-9a3f-a7ca04b425ac"
CM022883.1	RepeatMasker	Unknown	15218617	15218894	2059	-	.	ID="RND-6_FAMILY-7290";Tend="1429";Tstart="1148";shortTE="F";uid="ba139df0-36fb-4383-bfa7-b73e4cac2eae"
CM022883.1	RepeatMasker	RC/Helitron	20098931	20099148	1698	-	.	ID="RND-1_FAMILY-270";Tend="1187";Tstart="964";shortTE="F";uid="4d5a43b5-dc04-4280-88c3-f76ab2aae2e3"
CM022883.1	RepeatMasker	Unknown	15229069	15229279	1452	-	.	ID="RND-6_FAMILY-2576";Tend="1844";Tstart="1634";shortTE="F";uid="ba57eaf4-cb40-49bc-9412-a0f77385e9c6"
CM022883.1	RepeatMasker	LINE/RTE-BovB	8652461	8652755	1621	-	.	ID="RND-1_FAMILY-30";Tend="1122";Tstart="800";shortTE="F";uid="935fca70-4e6a-4033-b418-8a9f3cd2e6fc"
CM022883.1	RepeatMasker	SINE/MIR	9590389	9590563	859	-	.	ID="RND-1_FAMILY-44";Tend="1058";Tstart="877";shortTE="F";uid="4a8d1982-1669-48fa-ba17-b65e05632bfc"
CM022883.1	RepeatMasker	Unknown	7176318	7176723	2978	-	.	ID="RND-1_FAMILY-281";Tend="1366";Tstart="963";shortTE="F";uid="a4271139-b7f1-4fe8-bfc9-dfb8ae4b9edd"
CM022883.1	RepeatMasker	Unknown	19756050	19756295	432	-	.	ID="RND-5_FAMILY-1067";TEgroup="ctg_10%7CRND-5_FAMILY-1067%7C1";Tend="1571";Tstart="799";shortTE="T";uid="c791ed50-508a-46ac-95f8-de7082793532"
CM022883.1	RepeatMasker	LINE/I	3227991	3228162	983	-	.	ID="RND-4_FAMILY-214";Tend="1230";Tstart="1061";shortTE="F";uid="7dfeba3e-492a-4739-973d-1ba0a8ffc435"
CM022883.1	RepeatMasker	LINE/RTE-BovB	21872645	21872865	1273	-	.	ID="RND-1_FAMILY-30";Tend="1042";Tstart="801";shortTE="F";uid="0650691e-479b-427e-8c96-5c52d29938b3"
CM022883.1	RepeatMasker	DNA/hAT-Tip100	5659871	5660021	933	-	.	ID="RND-3_FAMILY-262";Tend="963";Tstart="813";shortTE="F";uid="6f68724a-6eb0-414c-aba4-62cc4aafad72"
CM022883.1	RepeatMasker	RC/Helitron	16887996	16888536	4584	-	.	ID="RND-6_FAMILY-12178";Tend="1506";Tstart="956";shortTE="F";uid="30e0bae0-bf70-4caf-9614-97f92fc6b07a"
CM022883.1	RepeatMasker	Unknown	4813576	4813959	2498	-	.	ID="RND-1_FAMILY-86";Tend="1204";Tstart="851";shortTE="F";uid="d601d1eb-f812-497c-b255-3c1feb0db313"
CM022883.1	RepeatMasker	Unknown	12255199	12255393	867	-	.	ID="RND-1_FAMILY-203";Tend="966";Tstart="780";shortTE="F";uid="ff0d8d35-0018-4f06-a370-e7ee969afaa5"
CM022883.1	RepeatMasker	SINE/5S	1895142	1895509	2344	-	.	ID="RND-5_FAMILY-710";Tend="1151";Tstart="787";shortTE="F";uid="bee50b97-90f6-4963-b4aa-caac3fd76ca4"
CM022883.1	RepeatMasker	Unknown	16597744	16597864	492	-	.	ID="RND-1_FAMILY-49";Tend="1104";Tstart="966";shortTE="F";uid="388af0f0-4ee7-41f8-91bf-bc896e80ce61"
CM022883.1	RepeatMasker	Unknown	3347295	3347432	593	-	.	ID="RND-5_FAMILY-9339";Tend="808";Tstart="678";shortTE="F";uid="f898f532-6ffa-4614-b6c2-b795f53515c6"
CM022883.1	RepeatMasker	Unknown	7282303	7282660	2438	-	.	ID="RND-6_FAMILY-9040";Tend="1463";Tstart="975";shortTE="F";uid="f80a4ff8-d316-41d3-962e-0440f6e2ef0f"
CM022883.1	RepeatMasker	Unknown	13338292	13338396	598	-	.	ID="RND-5_FAMILY-4504";Tend="759";Tstart="648";shortTE="F";uid="469a640c-bf19-4747-b8c0-fe6e533dc8b4"
CM022883.1	RepeatMasker	DNA/hAT-Tip100	18501724	18501846	917	-	.	ID="RND-4_FAMILY-2323";Tend="1920";Tstart="1799";shortTE="F";uid="0d5faee7-3662-44ba-8a9e-13eaee21ab8a"
CM022883.1	RepeatMasker	SINE/tRNA-RTE	17011176	17011311	864	-	.	ID="RND-4_FAMILY-384";Tend="1030";Tstart="863";shortTE="F";uid="a860c823-2b12-4d7f-bdb6-78dbf18ee5f1"
CM022883.1	RepeatMasker	RC/Helitron	2875533	2875676	881	-	.	ID="RND-1_FAMILY-170";Tend="659";Tstart="514";shortTE="F";uid="309a71e4-9fe9-4456-a125-d029e3da05b5"
CM022883.1	RepeatMasker	SINE/tRNA-RTE	17974435	17974657	1807	-	.	ID="RND-4_FAMILY-632";Tend="1009";Tstart="783";shortTE="F";uid="a4b35b37-732d-4edf-82f4-df59f43a4878"
CM022883.1	RepeatMasker	Unknown	397665	397783	495	-	.	ID="RND-6_FAMILY-154";Tend="1307";Tstart="1129";shortTE="F";uid="2a165352-2bfb-4f3f-9dda-836af837af4c"
CM022883.1	RepeatMasker	LINE/L2	2872839	2873094	1671	-	.	ID="RND-1_FAMILY-484";Tend="2064";Tstart="1801";shortTE="F";uid="cc99d3d3-3615-4276-889c-1aa5bb983f65"
CM022883.1	RepeatMasker	DNA/hAT-Tip100	12742501	12742948	660	-	.	ID="RND-3_FAMILY-262";TEgroup="ctg_10%7CRND-3_FAMILY-262%7C23";Tend="1118";Tstart="813";shortTE="F";uid="58dfe9fe-83e9-4a39-b240-50af2069f7bb"
CM022883.1	RepeatMasker	Satellite	13642701	13642938	1459	-	.	ID="RND-6_FAMILY-46";Tend="1496";Tstart="1225";shortTE="F";uid="c55e6bbd-0950-4885-b45a-f2878a858c2e"
CM022883.1	RepeatMasker	RC/Helitron	9363597	9363859	1913	-	.	ID="RND-1_FAMILY-31";Tend="1538";Tstart="1282";shortTE="F";uid="c73837ee-1223-4200-bbd5-c302dbeed20f"
CM022883.1	RepeatMasker	LINE/CRE	1337640	1337866	696	-	.	ID="RND-4_FAMILY-376";Tend="1175";Tstart="968";shortTE="F";uid="0bc37019-1775-4702-ad0f-4c9215e2a346"
CM022883.1	RepeatMasker	Unknown	9997150	9997417	676	-	.	ID="RND-3_FAMILY-332";Tend="1569";Tstart="1063";shortTE="F";uid="48bb51cd-f8ab-4c67-b2b7-50e98072bd5e"
CM022883.1	RepeatMasker	DNA/TcMar-Tc1	7669870	7670243	2599	-	.	ID="RND-5_FAMILY-701";Tend="1715";Tstart="1330";shortTE="F";uid="a9da45a9-6ad6-4d10-bd34-dd8f5d74147d"
CM022883.1	RepeatMasker	Unknown	16641498	16641822	1541	-	.	ID="RND-5_FAMILY-539";Tend="1188";Tstart="878";shortTE="F";uid="bc1e6922-d7fd-40de-ac60-8fcb9fe1337f"
CM022883.1	RepeatMasker	DNA/hAT-Charlie	1121965	1122195	473	-	.	ID="RND-6_FAMILY-2166";Tend="1415";Tstart="1183";shortTE="F";uid="7f70b0b4-c612-4678-8c6b-bdbaf9d3842d"
CM022883.1	RepeatMasker	Unknown	25131	25379	1951	-	.	ID="RND-6_FAMILY-7290";Tend="1155";Tstart="896";shortTE="F";uid="96f22e77-dbbe-4418-b6e9-543adf8f3ba7"
CM022883.1	RepeatMasker	LINE/I	977835	978064	1558	-	.	ID="RND-5_FAMILY-335";Tend="668";Tstart="442";shortTE="F";uid="a0979c01-f440-42d1-bbf7-7aa12f091dd8"
CM022883.1	RepeatMasker	Unknown	7531740	7532002	1660	-	.	ID="RND-6_FAMILY-1527";Tend="1216";Tstart="909";shortTE="F";uid="bfd55e34-8b77-4430-a8fa-5dd1d4013aff"
CM022883.1	RepeatMasker	Unknown	19821203	19821410	1049	-	.	ID="RND-6_FAMILY-5252";Tend="1040";Tstart="822";shortTE="F";uid="ddac1b90-3324-44bb-9201-8191b9860a43"
CM022883.1	RepeatMasker	Unknown	21905337	21905753	1210	-	.	ID="RND-1_FAMILY-251";Tend="507";Tstart="124";shortTE="F";uid="75370c43-4420-467c-8375-846747460ffc"
CM022883.1	RepeatMasker	Unknown	21842934	21843147	637	-	.	ID="RND-5_FAMILY-28";Tend="1133";Tstart="906";shortTE="F";uid="33fa7518-5f16-4335-9cad-30d11884939d"
CM022883.1	RepeatMasker	Unknown	6962697	6963221	3410	-	.	ID="RND-6_FAMILY-7290";Tend="1404";Tstart="890";shortTE="F";uid="58941ee9-483f-475b-bb4a-344051bfc296"
CM022883.1	RepeatMasker	Unknown	2141656	2141880	1515	-	.	ID="RND-1_FAMILY-520";Tend="1362";Tstart="1133";shortTE="F";uid="ac9ad0ce-14af-4bcb-a54b-7d16e6de2a9f"
CM022883.1	RepeatMasker	RC/Helitron	18673001	18673300	2202	-	.	ID="RND-1_FAMILY-496";Tend="1244";Tstart="949";shortTE="F";uid="9b78558e-6935-4c08-a632-2fde23a2b131"
CM022883.1	RepeatMasker	Unknown	15331335	15331494	1212	-	.	ID="RND-1_FAMILY-49";Tend="1146";Tstart="989";shortTE="F";uid="4d3d830f-b524-436f-b765-e4c6d8e7609b"
CM022883.1	RepeatMasker	Unknown	15312192	15312507	2162	-	.	ID="RND-1_FAMILY-342";Tend="1201";Tstart="872";shortTE="F";uid="72d27f12-d346-4b48-9b2b-1e478a4e566a"
CM022883.1	RepeatMasker	LINE/Penelope	13614177	13614282	489	-	.	ID="RND-6_FAMILY-236";Tend="1579";Tstart="1476";shortTE="F";uid="e758215b-8205-4bf5-9dc0-0232f0bc8e68"
CM022883.1	RepeatMasker	LINE/RTE-BovB	16859364	16859633	1497	-	.	ID="RND-1_FAMILY-30";Tend="1124";Tstart="819";shortTE="F";uid="7c62fedc-e8a3-4614-bdd3-3d4a562b5f81"
CM022883.1	RepeatMasker	Unknown	4022447	4022616	1284	-	.	ID="RND-1_FAMILY-598";Tend="1690";Tstart="1519";shortTE="F";uid="c17ea688-2438-49ba-8d29-2c17e8f1c3ca"
CM022883.1	RepeatMasker	Unknown	1222658	1222908	987	-	.	ID="RND-5_FAMILY-28";Tend="1187";Tstart="908";shortTE="F";uid="3e29cbf0-fd70-42cc-8cbf-be03f8dcec9d"
CM022883.1	RepeatMasker	LINE/RTE-BovB	8992711	8993167	3195	-	.	ID="RND-1_FAMILY-75";Tend="1820";Tstart="1346";shortTE="F";uid="a2b39df8-911f-4e28-ba1b-84327e58e03a"
CM022883.1	RepeatMasker	LINE/I	1069501	1069808	1692	-	.	ID="RND-6_FAMILY-1057";Tend="1296";Tstart="938";shortTE="F";uid="d461d16a-09fd-426d-b1a8-2e7d26000a79"
CM022883.1	RepeatMasker	RC/Helitron	15810941	15811047	619	-	.	ID="RND-4_FAMILY-2756";Tend="1377";Tstart="1274";shortTE="F";uid="497aff01-aab5-44ef-88d0-f12933343a31"
CM022883.1	RepeatMasker	Unknown	17665133	17665590	3226	-	.	ID="RND-6_FAMILY-11688";Tend="1459";Tstart="995";shortTE="F";uid="d147dfe2-018e-40a6-8064-59981ceb42ad"
CM022883.1	RepeatMasker	Unknown	16914870	16915089	484	-	.	ID="RND-6_FAMILY-370";Tend="1949";Tstart="1810";shortTE="F";uid="d5751c64-fe79-4d17-9a9e-07b18972625a"
CM022883.1	RepeatMasker	LINE/L2	6778602	6778751	760	-	.	ID="RND-4_FAMILY-1395";Tend="694";Tstart="559";shortTE="F";uid="bde2e553-95f0-4fee-bb11-31d5885edb7e"
CM022883.1	RepeatMasker	Unknown	11595637	11595862	859	-	.	ID="RND-1_FAMILY-49";Tend="1201";Tstart="971";shortTE="F";uid="34a137ff-5fd3-4be8-8a98-859cb5cb8769"
CM022883.1	RepeatMasker	Unknown	9546959	9547085	419	-	.	ID="RND-1_FAMILY-49";Tend="1113";Tstart="964";shortTE="F";uid="8e1a21d1-6c1f-4cea-a56b-93262cf61c86"
CM022883.1	RepeatMasker	DNA/hAT-Ac	4373206	4373458	795	-	.	ID="RND-1_FAMILY-69";Tend="1043";Tstart="800";shortTE="F";uid="274367b2-ea0a-492f-b409-e17d0add93a9"
CM022883.1	RepeatMasker	Unknown	15029972	15030159	770	-	.	ID="RND-6_FAMILY-6755";Tend="1245";Tstart="1022";shortTE="F";uid="ac4fca40-2f0e-48f9-b313-233b24136b0e"
CM022883.1	RepeatMasker	RC/Helitron	1037609	1037872	1912	-	.	ID="RND-6_FAMILY-7275";Tend="1333";Tstart="1067";shortTE="F";uid="f69f55ef-0a65-444a-aac0-2d10885a2243"
CM022883.1	RepeatMasker	LINE/Penelope	9565029	9565574	1501	-	.	ID="RND-1_FAMILY-829";TEgroup="ctg_10%7CRND-1_FAMILY-829%7C1";Tend="1598";Tstart="1286";shortTE="F";uid="081f5de0-2719-4f08-a77f-13daaa8fa4ee"
CM022883.1	RepeatMasker	RC/Helitron	1725477	1725736	1824	-	.	ID="RND-4_FAMILY-269";Tend="1949";Tstart="1693";shortTE="F";uid="46c998b3-1653-474d-afa3-c6ddb49d5a22"
CM022883.1	RepeatMasker	DNA/hAT-Charlie	11152244	11152476	1881	-	.	ID="RND-5_FAMILY-5015";Tend="1087";Tstart="849";shortTE="F";uid="42d876cd-f5e7-44a3-98e7-d0ce46ac03fc"
CM022883.1	RepeatMasker	RC/Helitron	10123187	10123958	3814	-	.	ID="RND-6_FAMILY-671";Tend="2278";Tstart="1444";shortTE="F";uid="bffcf3a2-4507-47d1-a2f1-4aebee32583b"
CM022883.1	RepeatMasker	Unknown	1225166	1225534	2517	-	.	ID="RND-5_FAMILY-806";Tend="1275";Tstart="913";shortTE="F";uid="b726b87a-2f50-44dc-8c09-48e45f459f28"
CM022883.1	RepeatMasker	Unknown	7552281	7552405	737	-	.	ID="RND-6_FAMILY-7290";Tend="1401";Tstart="1274";shortTE="F";uid="94815f87-17c1-490a-bf85-71f38eb6da12"
CM022883.1	RepeatMasker	DNA/hAT-Blackjack	7778519	7778822	1993	-	.	ID="RND-1_FAMILY-603";Tend="1392";Tstart="1100";shortTE="F";uid="e2f77b59-6053-4c35-bc25-20a9eed2f5ec"
CM022883.1	RepeatMasker	Unknown	20496128	20496301	1166	-	.	ID="RND-5_FAMILY-28";Tend="1182";Tstart="1002";shortTE="F";uid="ad091e0b-956c-4d3a-97df-cca3d61f6db7"
CM022883.1	RepeatMasker	Unknown	11561120	11561478	1569	-	.	ID="RND-6_FAMILY-2400";Tend="1335";Tstart="958";shortTE="F";uid="24bd7286-0aec-465c-9be6-8def5d14d9d6"
CM022883.1	RepeatMasker	DNA/hAT-Tip100	479519	479721	1370	-	.	ID="RND-1_FAMILY-688";Tend="1626";Tstart="1431";shortTE="F";uid="4cb2a41b-40a7-4735-b455-089cedb4510d"
CM022883.1	RepeatMasker	RC/Helitron	2751337	2751448	738	-	.	ID="RND-1_FAMILY-31";Tend="1530";Tstart="1427";shortTE="F";uid="0d46157d-fa92-4dd2-8cc0-225a31cd1657"
CM022883.1	RepeatMasker	SINE/tRNA-RTE	13459950	13460261	1647	-	.	ID="RND-1_FAMILY-48";Tend="1186";Tstart="874";shortTE="F";uid="40e18477-1c40-4b21-8ec1-8fc8d316f304"
CM022883.1	RepeatMasker	Unknown	5271588	5271968	894	-	.	ID="RND-6_FAMILY-7290";Tend="1306";Tstart="906";shortTE="F";uid="817ad7ba-0cb4-4262-ba5c-7014d17b01ab"
CM022883.1	RepeatMasker	LINE/Penelope	6596237	6596374	653	-	.	ID="RND-1_FAMILY-172";Tend="1497";Tstart="1351";shortTE="F";uid="ad8659ae-9852-4b42-9ba5-c985aff768a2"
CM022883.1	RepeatMasker	SINE/MIR	1961260	1961456	1286	-	.	ID="RND-1_FAMILY-44";Tend="1189";Tstart="983";shortTE="F";uid="ea8f7780-6d8f-41ec-b85b-c591ebbe400f"
CM022883.1	RepeatMasker	Unknown	18723633	18724406	6080	-	.	ID="RND-1_FAMILY-574";Tend="1687";Tstart="872";shortTE="F";uid="dcfd0e10-772d-448a-8233-109a0c7335e3"
CM022883.1	RepeatMasker	SINE/tRNA-RTE	17049357	17049673	2273	-	.	ID="RND-4_FAMILY-632";Tend="1110";Tstart="794";shortTE="F";uid="0f65fa4e-1568-4211-baf4-400b77d70923"
CM022883.1	RepeatMasker	SINE/tRNA-RTE	5140314	5140428	474	-	.	ID="RND-1_FAMILY-65";Tend="1086";Tstart="982";shortTE="F";uid="01b15ffe-e140-4ee9-96e1-2308ad8fd3a8"
CM022883.1	RepeatMasker	Unknown	14850006	14850311	1097	-	.	ID="RND-1_FAMILY-342";TEgroup="ctg_10%7CRND-1_FAMILY-342%7C6";Tend="1318";Tstart="879";shortTE="F";uid="4d943e12-c711-4e76-910a-c14a241f461d"
CM022883.1	RepeatMasker	LINE/I-Jockey	18494872	18495199	1158	-	.	ID="RND-4_FAMILY-1457";Tend="1194";Tstart="889";shortTE="F";uid="c8469580-d88c-4967-95d3-4b2ffaa6f19e"
CM022883.1	RepeatMasker	LINE/R1-LOA	6791046	6791263	425	-	.	ID="RND-4_FAMILY-883";Tend="997";Tstart="779";shortTE="F";uid="65533dc7-1045-478d-a67d-06477d6ab2d7"
CM022883.1	RepeatMasker	Unknown	21361156	21361560	2921	-	.	ID="RND-1_FAMILY-281";Tend="1342";Tstart="961";shortTE="F";uid="17ac51f2-a3f8-4907-97f4-a324d69b71ac"
CM022883.1	RepeatMasker	RC/Helitron	18690876	18690982	693	-	.	ID="RND-6_FAMILY-3129";Tend="2726";Tstart="2374";shortTE="F";uid="71b93332-5c88-447b-ba83-16bac8a4f022"
CM022883.1	RepeatMasker	LINE/RTE-BovB	7477493	7477944	746	-	.	ID="RND-6_FAMILY-2119";Tend="1274";Tstart="825";shortTE="F";uid="da841d1a-2d2f-4041-89c8-3dcfd35dea9a"
CM022883.1	RepeatMasker	Unknown	17375329	17375465	752	-	.	ID="RND-5_FAMILY-539";Tend="1196";Tstart="1063";shortTE="F";uid="f8382167-e812-42d5-9b0c-24b654362110"
CM022883.1	RepeatMasker	DNA/TcMar-Tc1	10585400	10585793	3202	-	.	ID="RND-1_FAMILY-226";Tend="1283";Tstart="891";shortTE="F";uid="07a5789a-3133-41d2-8a7b-167837b605b5"
CM022883.1	RepeatMasker	DNA/PIF-Harbinger	13096002	13096410	2700	-	.	ID="RND-5_FAMILY-244";Tend="1529";Tstart="1091";shortTE="F";uid="27ab576a-c2d2-41f8-b98f-656bbefe2702"
CM022883.1	RepeatMasker	LINE/I-Jockey	11944237	11944349	549	-	.	ID="RND-4_FAMILY-1457";Tend="1241";Tstart="1134";shortTE="F";uid="3860e3bb-6c00-4d73-94cf-d405879fed6f"
CM022883.1	RepeatMasker	LINE/I	14144525	14145114	4497	-	.	ID="RND-1_FAMILY-867";Tend="1465";Tstart="876";shortTE="F";uid="2777be65-0de2-44ab-9125-1bd812a81aab"
CM022883.1	RepeatMasker	Unknown	19914562	19914699	764	-	.	ID="RND-1_FAMILY-336";Tend="1166";Tstart="1028";shortTE="F";uid="29d46888-1a05-4d4b-ba5d-ce6b3965dcfa"
CM022883.1	RepeatMasker	Unknown	17162230	17162526	877	-	.	ID="RND-1_FAMILY-147";TEgroup="ctg_10%7CRND-1_FAMILY-147%7C5";Tend="1332";Tstart="1134";shortTE="F";uid="9696338c-2b44-4038-afce-045fcf96ed65"
CM022883.1	RepeatMasker	Unknown	9071329	9071528	785	-	.	ID="RND-5_FAMILY-3291";Tend="854";Tstart="651";shortTE="F";uid="5e7c8b89-ebdb-4425-a49c-8fb3f2e8a2c5"
CM022883.1	RepeatMasker	Unknown	6394795	6395255	1752	-	.	ID="RND-5_FAMILY-2891";TEgroup="ctg_10%7CRND-5_FAMILY-2891%7C2";Tend="1348";Tstart="892";shortTE="F";uid="3d37f694-56a8-4583-b83e-5a65f55559cc"
CM022883.1	RepeatMasker	DNA/hAT-Tag1	19811149	19811689	3078	-	.	ID="RND-6_FAMILY-10163";Tend="1517";Tstart="910";shortTE="F";uid="11546995-89c4-4d35-88a2-58f8f466da1f"
CM022883.1	RepeatMasker	RC/Helitron	10102197	10102390	649	-	.	ID="RND-1_FAMILY-31";Tend="1542";Tstart="1330";shortTE="F";uid="bad8aff7-b4b4-4a69-b1a2-02434de110ae"
CM022883.1	RepeatMasker	RC/Helitron	20500193	20500431	1735	-	.	ID="RND-1_FAMILY-1108";Tend="1147";Tstart="911";shortTE="F";uid="32383e0b-0146-4cf4-884b-0d5228413306"
CM022883.1	RepeatMasker	Unknown	465307	465577	1193	-	.	ID="RND-3_FAMILY-254";Tend="1173";Tstart="898";shortTE="F";uid="e6b854e3-99e0-46db-a1b9-398aa3fcf4b5"
CM022883.1	RepeatMasker	RC/Helitron	1465556	1465812	1054	-	.	ID="RND-6_FAMILY-6367";Tend="1298";Tstart="981";shortTE="F";uid="68a6c3c5-46d7-4d5e-8b75-f5339ebe41c0"
CM022883.1	RepeatMasker	Unknown	3965107	3965323	1385	-	.	ID="RND-6_FAMILY-6755";Tend="1215";Tstart="1020";shortTE="F";uid="e18c1b31-3ca5-470b-a63b-66a921c35ffc"
CM022883.1	RepeatMasker	Unknown	8287205	8287339	453	-	.	ID="RND-6_FAMILY-6037";Tend="721";Tstart="577";shortTE="F";uid="f06caa61-e2b0-4775-9013-5b4fcc45539a"
CM022883.1	RepeatMasker	Unknown	14708357	14708955	3923	-	.	ID="RND-6_FAMILY-3656";Tend="1556";Tstart="923";shortTE="F";uid="660f6a43-ac8d-4c42-ac1b-f1a43b251d86"
CM022883.1	RepeatMasker	LINE/RTE-BovB	1080686	1080928	1060	-	.	ID="RND-5_FAMILY-1885";Tend="1196";Tstart="904";shortTE="F";uid="3174f7e1-3791-4f6f-8056-db805b7be4e2"
CM022883.1	RepeatMasker	SINE/tRNA-RTE	1705220	1705427	1051	-	.	ID="RND-1_FAMILY-65";Tend="1132";Tstart="901";shortTE="F";uid="9a554407-ef33-44e1-b070-b735fe5db35f"
CM022883.1	RepeatMasker	LINE/R1-LOA	3744268	3744530	1507	-	.	ID="RND-6_FAMILY-9082";Tend="1591";Tstart="1338";shortTE="F";uid="cb3d6556-44a1-4b4e-92ab-1023b8518bcf"
CM022883.1	RepeatMasker	Unknown	8987871	8987999	855	-	.	ID="RND-5_FAMILY-34";Tend="1124";Tstart="983";shortTE="F";uid="47b6bb4a-0820-48ed-a806-6c5aba06359c"
CM022883.1	RepeatMasker	Unknown	7035843	7035997	930	-	.	ID="RND-2_FAMILY-87";Tend="1082";Tstart="817";shortTE="F";uid="d911439d-48d7-4948-9447-f4871d9c70d6"
CM022883.1	RepeatMasker	Unknown	6739333	6739543	1565	-	.	ID="RND-1_FAMILY-66";Tend="1146";Tstart="935";shortTE="F";uid="8a303146-d041-48ce-94a4-f1c14914ecec"
CM022883.1	RepeatMasker	DNA/hAT-Charlie	4483796	4484225	1871	-	.	ID="RND-1_FAMILY-582";Tend="1385";Tstart="968";shortTE="F";uid="296da8cb-f511-43ed-a180-2bd31bbd0577"
CM022883.1	RepeatMasker	DNA/hAT-Tip100	8221848	8222309	1994	-	.	ID="RND-6_FAMILY-8566";Tend="1200";Tstart="722";shortTE="F";uid="fce765cc-a6b0-45ce-abcc-d0471f917e52"
CM022883.1	RepeatMasker	DNA/Academ-1	7013502	7013820	2444	-	.	ID="RND-5_FAMILY-2350";Tend="1162";Tstart="845";shortTE="F";uid="6c103dc7-005c-443d-a47d-750f8f35465b"
CM022883.1	RepeatMasker	LINE/Penelope	4806052	4806301	993	-	.	ID="RND-1_FAMILY-304";TEgroup="ctg_10%7CRND-1_FAMILY-304%7C5";Tend="1530";Tstart="759";shortTE="F";uid="4c611b33-d017-4dfe-b372-a274d9656204"
CM022883.1	RepeatMasker	Unknown	19129490	19129872	1446	-	.	ID="RND-1_FAMILY-191";Tend="1803";Tstart="1435";shortTE="F";uid="ee1b9b41-b920-4891-892d-b777dcef65eb"
CM022883.1	RepeatMasker	LINE/R1-LOA	14174819	14175058	581	-	.	ID="RND-6_FAMILY-3612";Tend="3401";Tstart="3177";shortTE="F";uid="e9bc744b-c675-4325-8b62-e67f5a84df9d"
CM022883.1	RepeatMasker	Unknown	1229010	1229234	1138	-	.	ID="RND-6_FAMILY-6755";Tend="1257";Tstart="1021";shortTE="F";uid="fc7322e7-2f48-4202-8623-fc85c0b71aa6"
CM022883.1	RepeatMasker	DNA/hAT-Tip100	7576490	7576608	606	-	.	ID="RND-6_FAMILY-4173";Tend="430";Tstart="313";shortTE="F";uid="727c3fd5-df26-4e71-bc13-5b9d446dbaef"
CM022883.1	RepeatMasker	Unknown	15818183	15818667	2809	-	.	ID="RND-1_FAMILY-118";Tend="1375";Tstart="859";shortTE="F";uid="226f8fce-a115-4e65-ab8e-2add169256a2"
CM022883.1	RepeatMasker	DNA/hAT-Blackjack	3611029	3611402	2262	-	.	ID="RND-1_FAMILY-603";Tend="1321";Tstart="946";shortTE="F";uid="45d24e0d-2777-4704-95a9-6e2bcb3632a3"
CM022883.1	RepeatMasker	Unknown	14961576	14961891	1245	-	.	ID="RND-2_FAMILY-87";Tend="1302";Tstart="942";shortTE="F";uid="ee1af8c8-2aef-44d2-9b6a-ba32d730a012"
CM022883.1	RepeatMasker	Unknown	9683658	9683807	950	-	.	ID="RND-5_FAMILY-336";Tend="2179";Tstart="2013";shortTE="F";uid="d3bfe0f5-8ad8-4f67-82a1-af0fc9975720"
CM022883.1	RepeatMasker	LTR/Copia	13971511	13971618	518	-	.	ID="RND-6_FAMILY-2605";Tend="1328";Tstart="1225";shortTE="F";uid="1d46e1f1-4c7a-47a5-9200-038a19e6b378"
CM022883.1	RepeatMasker	Unknown	6383201	6383549	2264	-	.	ID="RND-6_FAMILY-4999";Tend="1350";Tstart="992";shortTE="F";uid="3dca576f-275e-4017-b009-8e175ab97e71"
CM022883.1	RepeatMasker	DNA/hAT-Tip100	13461878	13461985	539	-	.	ID="RND-5_FAMILY-1529";Tend="1302";Tstart="1194";shortTE="F";uid="d3efb0de-b3fd-4043-b687-831bfa724ec6"
CM022883.1	RepeatMasker	LINE/RTE-BovB	18971187	18972039	4272	-	.	ID="RND-1_FAMILY-75";Tend="1819";Tstart="981";shortTE="F";uid="5e36db08-749e-4b35-87ea-3281cfb5899e"
CM022883.1	RepeatMasker	Unknown	20114068	20114753	4412	-	.	ID="RND-1_FAMILY-49";Tend="1618";Tstart="959";shortTE="F";uid="45a10f77-0032-421e-94e2-3e2332a56ef0"
CM022883.1	RepeatMasker	LINE/L1	4510848	4511078	1018	-	.	ID="RND-6_FAMILY-6523";Tend="698";Tstart="468";shortTE="F";uid="4ba47a85-e13b-4360-8efb-e0284bf231aa"
CM022883.1	RepeatMasker	SINE/5S	14896558	14896850	1274	-	.	ID="RND-6_FAMILY-4694";Tend="1157";Tstart="868";shortTE="F";uid="6331d522-d50a-4f1c-8f90-7e95e71223e3"
CM022883.1	RepeatMasker	RC/Helitron	1592440	1592545	652	-	.	ID="HELITRON-N7_PXU";Tend="110";Tstart="5";shortTE="F";uid="1b0448dc-1113-46a3-b306-9bb1d057e8c9"
CM022883.1	RepeatMasker	Unknown	5970987	5971456	1674	-	.	ID="RND-5_FAMILY-3189";TEgroup="ctg_10%7CRND-5_FAMILY-3189%7C3";Tend="3085";Tstart="2691";shortTE="F";uid="64739d3d-3b44-47da-b0fe-0a0b850a1da8"
CM022883.1	RepeatMasker	Unknown	732788	733380	3758	-	.	ID="RND-4_FAMILY-132";Tend="1536";Tstart="972";shortTE="F";uid="136cfad2-0436-4236-aa5a-e048d595e87d"
CM022883.1	RepeatMasker	Satellite	3143630	3143845	1310	-	.	ID="RND-6_FAMILY-46";Tend="1474";Tstart="1226";shortTE="F";uid="26d2bca1-c8f6-40f0-b4a4-0dff624b0ce3"
CM022883.1	RepeatMasker	Satellite	3626081	3626217	933	-	.	ID="RND-6_FAMILY-46";Tend="1472";Tstart="1334";shortTE="F";uid="7eb39b6f-d406-4a66-a859-9725ec1669f0"
CM022883.1	RepeatMasker	SINE/tRNA-RTE	7810317	7810428	804	-	.	ID="RND-1_FAMILY-65";Tend="1010";Tstart="898";shortTE="F";uid="254f50a6-405d-4d9e-b9e7-11f1732ddbe8"
CM022883.1	RepeatMasker	Unknown	17081796	17082320	3382	-	.	ID="RND-4_FAMILY-132";Tend="1517";Tstart="1007";shortTE="F";uid="9df0e162-9110-4526-85c9-706ad5ab0381"
CM022883.1	RepeatMasker	Unknown	682018	682233	1003	-	.	ID="RND-4_FAMILY-132";Tend="1125";Tstart="920";shortTE="F";uid="73fbc12a-7263-4495-9418-49d946f23521"
CM022883.1	RepeatMasker	LINE/CR1	7627154	7627288	868	-	.	ID="RND-6_FAMILY-9880";Tend="1810";Tstart="1678";shortTE="F";uid="11553c72-8eba-4739-9a34-d155c53aa848"
CM022883.1	RepeatMasker	Unknown	10446680	10446860	554	-	.	ID="RND-5_FAMILY-2732";Tend="531";Tstart="414";shortTE="F";uid="70efc90c-7273-4a02-99c9-3c4aa83cc134"
CM022883.1	RepeatMasker	DNA/TcMar-Tc1	19435415	19435524	887	-	.	ID="RND-1_FAMILY-376";Tend="1062";Tstart="954";shortTE="F";uid="05d71b93-44f0-4880-9792-ae16c15a2ae3"
CM022883.1	RepeatMasker	Unknown	1335865	1336075	1528	-	.	ID="RND-6_FAMILY-7290";Tend="1408";Tstart="1171";shortTE="F";uid="084b0ed7-219e-4443-a421-8ff33160f957"
CM022883.1	RepeatMasker	LINE/RTE-BovB	9315782	9316039	1648	-	.	ID="RND-1_FAMILY-75";Tend="1875";Tstart="1602";shortTE="F";uid="7a03d779-e72f-4e1c-b8e1-30ea925112e6"
CM022883.1	RepeatMasker	Unknown	13633331	13633501	873	-	.	ID="RND-1_FAMILY-116";Tend="1125";Tstart="958";shortTE="F";uid="be281cd9-bce6-478e-a782-516ef768238b"
CM022883.1	RepeatMasker	LINE/RTE-BovB	20773030	20773616	1143	-	.	ID="RND-6_FAMILY-1079";Tend="1215";Tstart="650";shortTE="F";uid="9a4bed5e-d61e-4089-8b63-48d58386484c"
CM022883.1	RepeatMasker	Satellite	6509166	6509405	928	-	.	ID="RND-6_FAMILY-577";Tend="1032";Tstart="797";shortTE="F";uid="2e80eac2-71ae-4263-a31d-7c9fb6fd74ee"
CM022883.1	RepeatMasker	DNA/hAT-Tip100	3100695	3100860	441	-	.	ID="RND-4_FAMILY-13";Tend="1003";Tstart="863";shortTE="F";uid="3d2bf1cd-6023-413d-87d4-8864aee3ab56"
CM022883.1	RepeatMasker	Unknown	9678742	9678878	878	-	.	ID="RND-4_FAMILY-4275";Tend="1093";Tstart="939";shortTE="F";uid="6f10edcb-d6ea-4290-b4ad-cf3c58009314"
CM022883.1	RepeatMasker	Unknown	20142355	20142493	775	-	.	ID="RND-6_FAMILY-3995";Tend="1220";Tstart="1083";shortTE="F";uid="a544f731-e0f7-4460-a8e7-0e428376d04f"
CM022883.1	RepeatMasker	DNA/hAT-Charlie	1981185	1981387	1408	-	.	ID="RND-2_FAMILY-110";Tend="1326";Tstart="1117";shortTE="F";uid="0af81d25-4f0f-43b2-9b67-d8be81c7f43a"
CM022883.1	RepeatMasker	LINE/RTE-BovB	7062729	7063001	1370	-	.	ID="RND-1_FAMILY-30";Tend="1103";Tstart="801";shortTE="F";uid="655c87eb-2e6b-444b-9b92-7241f21dcda5"
CM022883.1	RepeatMasker	Unknown	4798176	4798315	647	-	.	ID="RND-1_FAMILY-422";Tend="1150";Tstart="1002";shortTE="F";uid="64621244-b192-4127-91d6-a18a5bc0042a"
CM022883.1	RepeatMasker	Unknown	12983758	12984047	1980	-	.	ID="RND-6_FAMILY-7290";Tend="1423";Tstart="1163";shortTE="F";uid="3f9c4e23-408e-4b7f-8387-78ca5a4108b4"
CM022883.1	RepeatMasker	DNA/hAT-hATx	2339431	2340114	4583	-	.	ID="RND-1_FAMILY-405";Tend="1638";Tstart="954";shortTE="F";uid="ff371b3c-7fa2-45ec-aca1-1cbadd4745e3"
CM022883.1	RepeatMasker	Satellite	7371036	7371290	1889	-	.	ID="RND-5_FAMILY-399";Tend="1205";Tstart="951";shortTE="F";uid="ddbc8cf5-3564-4e8b-8424-bc389ba96ea7"
CM022883.1	RepeatMasker	Unknown	12961907	12962035	912	-	.	ID="RND-1_FAMILY-472";Tend="1050";Tstart="924";shortTE="F";uid="2551ee5c-8583-491a-8df7-8127cf6c0034"
CM022883.1	RepeatMasker	Unknown	18847527	18848001	2356	-	.	ID="RND-5_FAMILY-4341";Tend="1092";Tstart="636";shortTE="F";uid="6bdb160b-5b16-4886-be62-5435e5c900a5"
CM022883.1	RepeatMasker	Unknown	3620554	3620680	752	-	.	ID="RND-5_FAMILY-1523";Tend="1120";Tstart="966";shortTE="F";uid="4783c741-cee8-4e12-8817-4c0b3cc14ac0"
CM022883.1	RepeatMasker	LINE/L2	5724769	5725397	3134	-	.	ID="RND-4_FAMILY-587";Tend="1270";Tstart="586";shortTE="F";uid="47351437-e680-482c-bbe5-010eec1f4105"
CM022883.1	RepeatMasker	Unknown	2085319	2085628	1592	-	.	ID="RND-6_FAMILY-2400";Tend="1271";Tstart="768";shortTE="F";uid="c895cbe8-e91c-4c5d-b081-2acd87a3218a"
CM022883.1	RepeatMasker	SINE/tRNA-RTE	3421344	3421448	551	-	.	ID="RND-1_FAMILY-48";Tend="1153";Tstart="1036";shortTE="F";uid="161f2c63-87f9-42ba-9cca-44f48db5f505"
CM022883.1	RepeatMasker	SINE/tRNA-RTE	6463805	6464056	1008	-	.	ID="RND-4_FAMILY-384";Tend="1177";Tstart="864";shortTE="F";uid="76a869a3-f21e-4a67-a6ac-87cbdb2d9217"
CM022883.1	RepeatMasker	DNA/hAT-Tip100	12547078	12547499	2450	-	.	ID="rnd-1_family-785";Tend="1497";Tstart="839";shortTE="F";uid="e202aa5c-4403-4628-bdaa-01f31dfb57cc"
CM022883.1	RepeatMasker	LINE/I	8371802	8371910	515	-	.	ID="RND-5_FAMILY-5372";Tend="1450";Tstart="1357";shortTE="F";uid="04512d06-a1da-4190-aab5-6f96df1b0954"
CM022883.1	RepeatMasker	Unknown	15611885	15611990	658	-	.	ID="RND-5_FAMILY-594";Tend="1641";Tstart="1537";shortTE="F";uid="b18e9104-47b8-4649-bbc1-fd562c226fb9"
CM022883.1	RepeatMasker	DNA	19203019	19203141	422	-	.	ID="RND-5_FAMILY-2114";Tend="2172";Tstart="2048";shortTE="F";uid="5913813d-948e-46b3-906f-c4a1bd45900b"
CM022883.1	RepeatMasker	Unknown	2775371	2775646	1615	-	.	ID="RND-3_FAMILY-254";Tend="1214";Tstart="911";shortTE="F";uid="3967c4c2-ef95-496c-b30c-f7d36f6a9673"
CM022883.1	RepeatMasker	DNA/hAT-Tip100	19196467	19197016	2616	-	.	ID="RND-4_FAMILY-2323";Tend="2372";Tstart="1794";shortTE="F";uid="7d1c4bcc-4141-4613-9c4d-c11bff66842e"
CM022883.1	RepeatMasker	LINE/RTE-BovB	20883654	20884440	6572	-	.	ID="RND-6_FAMILY-4175";Tend="2789";Tstart="2003";shortTE="F";uid="4f0fd879-0f01-4459-8e18-cbb219d4da60"
CM022883.1	RepeatMasker	Unknown	14738425	14738641	883	-	.	ID="RND-6_FAMILY-713";Tend="975";Tstart="723";shortTE="F";uid="79e71101-3112-4745-a3dc-586f8a5f4691"
CM022883.1	RepeatMasker	DNA/hAT-Charlie	18773336	18773494	1116	-	.	ID="RND-1_FAMILY-417";Tend="1026";Tstart="863";shortTE="F";uid="8a1f18e8-39cd-4b3b-94e5-e9e053ce73a4"
CM022883.1	RepeatMasker	Unknown	2213835	2214122	1325	-	.	ID="RND-1_FAMILY-149";Tend="1135";Tstart="828";shortTE="F";uid="e6f18261-4a43-4307-b7f1-fe412a01a3c8"
CM022883.1	RepeatMasker	RC/Helitron	12494107	12494464	2243	-	.	ID="RND-6_FAMILY-7275";Tend="1613";Tstart="1257";shortTE="F";uid="2e973b50-0bed-4333-b679-06d9363c7237"
CM022883.1	RepeatMasker	LINE/I	16564150	16564261	876	-	.	ID="RND-1_FAMILY-929";Tend="1618";Tstart="1506";shortTE="F";uid="099d9064-b784-4962-a0ea-9a03b4d0eee1"
CM022883.1	RepeatMasker	Unknown	12829796	12829898	437	-	.	ID="RND-2_FAMILY-87";Tend="1320";Tstart="1216";shortTE="F";uid="5a5ffc0f-3fe7-4a48-a3ec-bd29ceee0916"
CM022883.1	RepeatMasker	DNA/TcMar-Tc1	6466464	6466575	517	-	.	ID="RND-1_FAMILY-19";Tend="1926";Tstart="1804";shortTE="F";uid="fb553535-511d-4025-ae88-e4ceed239b3f"
CM022883.1	RepeatMasker	Unknown	15092749	15092870	477	-	.	ID="RND-6_FAMILY-7290";Tend="1290";Tstart="1163";shortTE="F";uid="90dc5049-fa03-4ac9-a144-1a63d2bfa991"
CM022883.1	RepeatMasker	LINE/RTE-BovB	19690090	19690240	483	-	.	ID="RND-5_FAMILY-1885";Tend="1216";Tstart="1108";shortTE="F";uid="c3ef154a-45ab-451e-a5a6-ee48da563e63"
CM022883.1	RepeatMasker	SINE/5S	9907176	9907308	657	-	.	ID="RND-5_FAMILY-96";Tend="1101";Tstart="970";shortTE="F";uid="dd9c1451-0745-4c6f-b2c5-090b1f0a1f7d"
CM022883.1	RepeatMasker	RC/Helitron	469518	469793	2247	-	.	ID="RND-6_FAMILY-6185";Tend="1130";Tstart="855";shortTE="F";uid="fe974479-427b-4e17-9254-90117f3258bc"
CM022883.1	RepeatMasker	SINE/tRNA-RTE	7022483	7022804	1801	-	.	ID="RND-1_FAMILY-29";Tend="1122";Tstart="793";shortTE="F";uid="03f87f8a-c9b8-47f9-800c-92e4617bc140"
CM022883.1	RepeatMasker	DNA/hAT-Blackjack	12768651	12768813	949	-	.	ID="RND-4_FAMILY-1024";Tend="542";Tstart="379";shortTE="F";uid="657af6c1-d7a1-4b1b-a1d3-72a7903ad3cb"
CM022883.1	RepeatMasker	RC/Helitron	10197080	10197493	2370	-	.	ID="RND-6_FAMILY-6367";Tend="1295";Tstart="852";shortTE="F";uid="4e6b204b-5db6-40fa-babd-8f3a564e863d"
CM022883.1	RepeatMasker	LINE/L2	15913830	15914589	5292	-	.	ID="RND-5_FAMILY-190";Tend="1159";Tstart="394";shortTE="F";uid="9df3510b-4b35-4464-85d9-87243a5bbbe5"
CM022883.1	RepeatMasker	DNA/hAT-Charlie	9752556	9753095	422	-	.	ID="RND-6_FAMILY-2166";TEgroup="ctg_10%7CRND-6_FAMILY-2166%7C2";Tend="1402";Tstart="1185";shortTE="F";uid="d2a6c8b5-399f-4ef0-bee0-4bfb6e05d395"
CM022883.1	RepeatMasker	Unknown	8332917	8333297	859	-	.	ID="RND-1_FAMILY-441";Tend="1684";Tstart="1006";shortTE="F";uid="3bec06a2-f39f-4336-93bd-0d700ad0e67d"
CM022883.1	RepeatMasker	Unknown	16194547	16194917	1952	-	.	ID="RND-1_FAMILY-864";Tend="1290";Tstart="928";shortTE="F";uid="2f54f0cc-a785-492c-8f2b-3399d131be1f"
CM022883.1	RepeatMasker	DNA/hAT-Tip100	5948404	5948647	1037	-	.	ID="RND-3_FAMILY-262";Tend="1043";Tstart="813";shortTE="F";uid="f03db285-1039-4ab3-b13f-6feff41c7365"
CM022883.1	RepeatMasker	LINE/RTE-RTE	14981660	14981848	413	-	.	ID="RND-5_FAMILY-271";Tend="1493";Tstart="1276";shortTE="F";uid="3fa30d0b-be5c-4e98-b478-5653aad1ac82"
CM022883.1	RepeatMasker	DNA/TcMar-Tc1	3249875	3250230	2000	-	.	ID="RND-4_FAMILY-714";Tend="1424";Tstart="1054";shortTE="F";uid="d0c07b26-3026-4460-b3ac-3cb3b47d04be"
CM022883.1	RepeatMasker	Unknown	14073938	14074259	552	-	.	ID="RND-6_FAMILY-6755";TEgroup="ctg_10%7CRND-6_FAMILY-6755%7C8";Tend="1258";Tstart="1073";shortTE="T";uid="1ea18082-cf88-488a-ad70-120cc1ed5556"
CM022883.1	RepeatMasker	Unknown	269945	270124	1420	-	.	ID="RND-5_FAMILY-949";Tend="471";Tstart="293";shortTE="F";uid="2f279177-10bc-479b-a31d-58c8f6b1cbd0"
CM022883.1	RepeatMasker	DNA/hAT-Tag1	18334003	18334488	3592	-	.	ID="RND-1_FAMILY-755";Tend="1508";Tstart="1013";shortTE="F";uid="37a36a72-23ce-4e0d-b306-72781d8f7451"
CM022883.1	RepeatMasker	DNA/hAT-Blackjack	6093946	6094064	694	-	.	ID="RND-1_FAMILY-603";Tend="1069";Tstart="950";shortTE="F";uid="a77d5ea3-7763-43f5-82ef-b067855f862d"
CM022883.1	RepeatMasker	Unknown	7962590	7962849	1670	-	.	ID="RND-6_FAMILY-7290";Tend="1425";Tstart="1171";shortTE="F";uid="ac4b84b6-7efd-49e4-9ecb-42fd00162a39"
CM022883.1	RepeatMasker	SINE/tRNA-RTE	13854173	13854362	846	-	.	ID="RND-6_FAMILY-11569";Tend="1176";Tstart="982";shortTE="F";uid="9118d0b4-f858-4e59-9617-9b7cd62b3dae"
CM022883.1	RepeatMasker	Unknown	4449242	4449486	2031	-	.	ID="RND-1_FAMILY-294";Tend="1556";Tstart="1312";shortTE="F";uid="074e3906-de42-4137-87fd-2eaae0e55c39"
CM022883.1	RepeatMasker	SINE/tRNA-RTE	3882367	3882565	1097	-	.	ID="RND-1_FAMILY-65";Tend="1128";Tstart="883";shortTE="F";uid="2129766b-b9cb-462a-a8d3-200dd7f2aa9e"
CM022883.1	RepeatMasker	RC/Helitron	18154928	18155047	754	-	.	ID="RND-1_FAMILY-234";Tend="2264";Tstart="2150";shortTE="F";uid="d362c4b8-4448-4ed4-815b-1ea27dac6cbf"
CM022883.1	RepeatMasker	Satellite	6959952	6960459	2311	-	.	ID="RND-6_FAMILY-577";Tend="1297";Tstart="739";shortTE="F";uid="f5eb6d68-0521-450b-955b-57f5104a6ebb"
CM022883.1	RepeatMasker	DNA/hAT-Charlie	4459640	4460575	5445	-	.	ID="RND-1_FAMILY-582";Tend="1856";Tstart="961";shortTE="F";uid="b057365f-05a5-4dec-95a0-8d685e18d29e"
CM022883.1	RepeatMasker	Unknown	40075	40305	1040	-	.	ID="RND-1_FAMILY-651";Tend="1364";Tstart="1145";shortTE="F";uid="b9df75cb-0ceb-45f6-a854-92cb4baf5587"
CM022883.1	RepeatMasker	SINE/tRNA-RTE	8508270	8508409	790	-	.	ID="RND-6_FAMILY-11569";Tend="1192";Tstart="1047";shortTE="F";uid="ae2d13a9-70a3-4a37-82ab-46911cf206e8"
CM022883.1	RepeatMasker	Unknown	7153246	7153355	685	-	.	ID="RND-1_FAMILY-310";Tend="1059";Tstart="950";shortTE="F";uid="0a6c2738-5100-4e17-8f0b-a8be8cdee23d"
CM022883.1	RepeatMasker	Unknown	19902253	19902612	1527	-	.	ID="RND-5_FAMILY-2791";Tend="1097";Tstart="730";shortTE="F";uid="db67d515-e90d-46ed-9172-142753680001"
CM022883.1	RepeatMasker	RC/Helitron	2494699	2494831	900	-	.	ID="RND-1_FAMILY-761";Tend="1097";Tstart="963";shortTE="F";uid="7e9a2c4b-23f0-446b-8b4d-4017ce12efdb"
CM022883.1	RepeatMasker	Unknown	11521599	11521772	1163	-	.	ID="RND-6_FAMILY-6615";Tend="1070";Tstart="899";shortTE="F";uid="07b32a02-fe8e-44a7-beaf-36f85cd85824"
CM022883.1	RepeatMasker	SINE/tRNA-RTE	7611033	7611272	1003	-	.	ID="RND-6_FAMILY-11569";Tend="1181";Tstart="861";shortTE="F";uid="f528a8e9-510c-4bc3-86ff-183537cdd4a6"
CM022883.1	RepeatMasker	Unknown	4322376	4322596	854	-	.	ID="RND-1_FAMILY-99";Tend="1106";Tstart="884";shortTE="F";uid="8528309a-24a7-421b-8b61-0af83e416919"
CM022883.1	RepeatMasker	Satellite	20990687	20990810	766	-	.	ID="RND-6_FAMILY-46";Tend="1453";Tstart="1329";shortTE="F";uid="d71fc195-5095-4871-bd1d-2f7bcad84137"
CM022883.1	RepeatMasker	LTR/Copia	16718127	16719116	6747	-	.	ID="RND-6_FAMILY-5519";TEgroup="ctg_10%7CRND-6_FAMILY-5519%7C2";Tend="1612";Tstart="780";shortTE="F";uid="ab1ed5fb-4bbd-4e39-b3e9-738948c568d2"
CM022883.1	RepeatMasker	Unknown	18696319	18696488	852	-	.	ID="RND-2_FAMILY-22";Tend="1144";Tstart="974";shortTE="F";uid="e83fa860-a1f9-4152-90bc-54643dc9e878"
CM022883.1	RepeatMasker	DNA/CMC-Chapaev-3	3555510	3555664	628	-	.	ID="RND-6_FAMILY-2378";Tend="1034";Tstart="882";shortTE="F";uid="1d4dd634-f554-40cc-9f08-a265bc5cd456"
CM022883.1	RepeatMasker	Unknown	15326986	15327358	584	-	.	ID="RND-1_FAMILY-834";Tend="870";Tstart="507";shortTE="F";uid="5c1e2ce8-ddc5-45c7-a02d-ac9ab36ef0e2"
CM022883.1	RepeatMasker	LINE/L2	13753014	13753176	616	-	.	ID="RND-1_FAMILY-904";Tend="641";Tstart="499";shortTE="F";uid="1780f629-d9dc-42bc-9b5c-f24fc1eecefb"
CM022883.1	RepeatMasker	Satellite	7255588	7255717	650	-	.	ID="RND-3_FAMILY-672";Tend="1111";Tstart="978";shortTE="F";uid="635fd828-2bd1-4ff3-a3f4-f56f908d471e"
CM022883.1	RepeatMasker	Unknown	18102711	18103000	1384	-	.	ID="RND-5_FAMILY-2328";Tend="1248";Tstart="969";shortTE="F";uid="76b26c45-a4b1-46a7-816b-9befcc7f6d96"
CM022883.1	RepeatMasker	DNA/Sola-1	4132028	4132369	1670	-	.	ID="RND-6_FAMILY-924";Tend="1472";Tstart="1174";shortTE="F";uid="0f5cd751-3b5d-468c-bddd-13280085e207"
CM022883.1	RepeatMasker	Unknown	10385707	10385983	1594	-	.	ID="RND-1_FAMILY-606";Tend="1275";Tstart="932";shortTE="F";uid="1e13051d-36e9-4201-9f77-d53eac8d58bb"
CM022883.1	RepeatMasker	Unknown	12737844	12738129	1996	-	.	ID="RND-6_FAMILY-7290";Tend="1448";Tstart="1163";shortTE="F";uid="cf55b6b7-e05b-41cf-8b27-02c7dfaaf57e"
CM022883.1	RepeatMasker	DNA/hAT-Tip100	20400950	20401148	782	-	.	ID="RND-3_FAMILY-262";Tend="1099";Tstart="910";shortTE="F";uid="e54bf827-1cd6-40d7-8ca5-1cb7c4a7ca56"
CM022883.1	RepeatMasker	DNA/TcMar-Tc1	13391250	13391445	703	-	.	ID="RND-1_FAMILY-360";Tend="1111";Tstart="896";shortTE="F";uid="39170b34-be9c-4e5c-acd7-4e81270faa30"
CM022883.1	RepeatMasker	RC/Helitron	20965681	20966323	3986	-	.	ID="RND-1_FAMILY-193";TEgroup="ctg_10%7CRND-1_FAMILY-193%7C16";Tend="1996";Tstart="1415";shortTE="F";uid="a69bba9d-e707-4f0e-b798-d6ff819f8ce2"
CM022883.1	RepeatMasker	SINE/5S	17661257	17661533	1482	-	.	ID="RND-3_FAMILY-220";Tend="1217";Tstart="931";shortTE="F";uid="24f3e2b7-a3d1-404f-868d-927c3cd74189"
CM022883.1	RepeatMasker	DNA/MULE-MuDR	19410148	19410350	1614	-	.	ID="RND-1_FAMILY-161";Tend="1138";Tstart="935";shortTE="F";uid="09d1c53a-5352-4628-b6e5-5c3be0a30386"
CM022883.1	RepeatMasker	LINE/Penelope	547077	547187	406	-	.	ID="RND-6_FAMILY-7391";Tend="1138";Tstart="1027";shortTE="F";uid="ef5f6076-57dd-4bd7-9950-a1ebe3591cac"
CM022883.1	RepeatMasker	DNA/TcMar-Tc1	2404221	2404448	1281	-	.	ID="RND-5_FAMILY-2677";Tend="1472";Tstart="1202";shortTE="F";uid="df376de2-eb03-449b-881a-8f2bed43fcd4"
CM022883.1	RepeatMasker	Satellite	21486361	21486579	898	-	.	ID="RND-3_FAMILY-672";Tend="1195";Tstart="950";shortTE="F";uid="fa38ae57-173d-4b1f-b901-81ae650d9443"
CM022883.1	RepeatMasker	DNA/hAT-Charlie	2369645	2369849	1527	-	.	ID="RND-5_FAMILY-5015";Tend="1043";Tstart="844";shortTE="F";uid="f4822f83-b83b-4925-a1eb-53e23a135539"
CM022883.1	RepeatMasker	DNA/hAT-Charlie	9301659	9301909	1622	-	.	ID="RND-4_FAMILY-36";Tend="1485";Tstart="1213";shortTE="F";uid="869d5736-6e44-4689-a518-407fa11f2a07"
CM022883.1	RepeatMasker	Unknown	6605064	6605215	608	-	.	ID="RND-1_FAMILY-99";Tend="1030";Tstart="877";shortTE="F";uid="7499e8f0-0b15-4302-a306-657bea6055c9"
CM022883.1	RepeatMasker	DNA/TcMar-Tc1	4621453	4622310	6232	-	.	ID="RND-6_FAMILY-514";Tend="1827";Tstart="919";shortTE="F";uid="d6adbbe1-1cfe-4c91-8f06-1bf55a80ae57"
CM022883.1	RepeatMasker	LINE/L2	6201867	6202092	681	-	.	ID="RND-6_FAMILY-1162";Tend="1157";Tstart="922";shortTE="F";uid="5898a718-a421-47d4-a335-a7458f4454e8"
CM022883.1	RepeatMasker	DNA/hAT-Tip100	4246421	4246610	1198	-	.	ID="RND-4_FAMILY-13";Tend="1068";Tstart="867";shortTE="F";uid="f791161f-af5d-4c7c-937d-ce7de61c0a80"
CM022883.1	RepeatMasker	Unknown	882947	883402	3393	-	.	ID="RND-6_FAMILY-1527";Tend="1363";Tstart="911";shortTE="F";uid="f94d3ae9-0dc0-40f3-9663-8a2776f45815"
CM022883.1	RepeatMasker	SINE/tRNA-RTE	1788442	1788758	2160	-	.	ID="RND-4_FAMILY-632";Tend="1099";Tstart="779";shortTE="F";uid="9c641a58-ecfa-4b00-b74c-f22922354f99"
CM022883.1	RepeatMasker	DNA/hAT-Tip100	18931779	18931996	962	-	.	ID="rnd-3_family-262";Tend="1093";Tstart="862";shortTE="F";uid="17d219fd-4dc4-4a9b-9f8d-3213c2caa3b3"
CM022883.1	RepeatMasker	Satellite	2094730	2094836	815	-	.	ID="RND-6_FAMILY-46";Tend="1324";Tstart="1218";shortTE="F";uid="20621da9-4b18-42e7-b1ec-a636e92d0f81"
CM022883.1	RepeatMasker	LINE/L2	3019332	3019488	631	-	.	ID="RND-5_FAMILY-23";Tend="1006";Tstart="788";shortTE="F";uid="2ec8c031-b0f8-4026-bf29-4edaf25abd63"
CM022883.1	RepeatMasker	RC/Helitron	19689014	19689260	1930	-	.	ID="RND-6_FAMILY-707";Tend="1373";Tstart="1124";shortTE="F";uid="9c77cc72-9f3e-4b92-a8e4-957e30c51aa7"
CM022883.1	RepeatMasker	RC/Helitron	20235232	20235675	3828	-	.	ID="RND-1_FAMILY-476";Tend="1295";Tstart="851";shortTE="F";uid="a4bbb6e0-3688-4703-9d83-f0f4b9187bee"
CM022883.1	RepeatMasker	LINE/Penelope	1690128	1690443	2382	-	.	ID="RND-1_FAMILY-207";Tend="1201";Tstart="886";shortTE="F";uid="8dfd5681-68de-4bb0-bcaf-dbb25b1525f9"
CM022883.1	RepeatMasker	Unknown	5142007	5142164	1381	-	.	ID="RND-1_FAMILY-116";Tend="1119";Tstart="962";shortTE="F";uid="8af98ef1-3d85-49e9-bf0e-ef0a655acc64"
CM022883.1	RepeatMasker	RC/Helitron	16453310	16453657	1968	-	.	ID="RND-1_FAMILY-95";Tend="1243";Tstart="883";shortTE="F";uid="d4a54c2c-1837-49b9-89fa-0ee93680e630"
CM022883.1	RepeatMasker	Unknown	5399598	5399710	661	-	.	ID="RND-4_FAMILY-560";Tend="1166";Tstart="1046";shortTE="F";uid="3889ede8-41d6-4d65-896b-98f7c95c3396"
CM022883.1	RepeatMasker	LINE/RTE-BovB	2669324	2669473	541	-	.	ID="RND-6_FAMILY-380";TEgroup="ctg_10%7CRND-6_FAMILY-380%7C4";Tend="1198";Tstart="1105";shortTE="T";uid="166ff878-9b44-49e0-b009-8e8ba50c1746"
CM022883.1	RepeatMasker	RC/Helitron	1396007	1396273	519	-	.	ID="RND-6_FAMILY-4124";TEgroup="ctg_10%7CRND-6_FAMILY-4124%7C2";Tend="733";Tstart="577";shortTE="T";uid="16d5d825-d0d6-4795-8eb4-357f1f2e95b4"
CM022883.1	RepeatMasker	Satellite	17106773	17107011	1622	-	.	ID="RND-6_FAMILY-577";Tend="1019";Tstart="757";shortTE="F";uid="85ecc101-c2a3-422c-9fd6-0d8afcc903dc"
CM022883.1	RepeatMasker	DNA/hAT-Tip100	2953623	2953786	847	-	.	ID="RND-1_FAMILY-217";Tend="994";Tstart="845";shortTE="F";uid="34ac25e1-93f8-445e-9536-8e4d08e5bf98"
CM022883.1	RepeatMasker	LINE/I	16498690	16498838	881	-	.	ID="RND-6_FAMILY-2686";Tend="1321";Tstart="1158";shortTE="F";uid="1c8273cd-6a04-43ab-92a9-914e821a1afd"
CM022883.1	RepeatMasker	DNA/TcMar-Tc1	13496217	13496768	4208	-	.	ID="RND-4_FAMILY-1141";Tend="1167";Tstart="616";shortTE="F";uid="dcf38438-7c3a-47b4-9fa3-31b190365cbd"
CM022883.1	RepeatMasker	DNA/hAT-Charlie	4174065	4174592	1759	-	.	ID="RND-2_FAMILY-110";TEgroup="ctg_10%7CRND-2_FAMILY-110%7C11";Tend="1320";Tstart="930";shortTE="F";uid="eccaafaa-19df-4ee9-a00a-b9ee9082eb40"
CM022883.1	RepeatMasker	RC/Helitron	21855691	21856390	5095	-	.	ID="RND-6_FAMILY-7275";Tend="1628";Tstart="903";shortTE="F";uid="bfea85dd-ca27-45d7-bcee-2a06a4be7ee2"
CM022883.1	RepeatMasker	DNA/MULE-MuDR	17693922	17694091	1020	-	.	ID="RND-1_FAMILY-161";Tend="1111";Tstart="938";shortTE="F";uid="0ccb03e3-e9ab-462e-80cc-eef50635aa04"
CM022883.1	RepeatMasker	Unknown	1047096	1047236	1140	-	.	ID="RND-4_FAMILY-2111";Tend="1159";Tstart="1019";shortTE="F";uid="a97e64af-adcf-4273-9450-cc8a938ee4ef"
CM022883.1	RepeatMasker	Unknown	15716829	15716954	438	-	.	ID="RND-1_FAMILY-140";Tend="781";Tstart="679";shortTE="F";uid="549affdb-28b1-43fa-b85d-1c0092362442"
CM022883.1	RepeatMasker	RC/Helitron	3236551	3236824	1747	-	.	ID="RND-1_FAMILY-35";Tend="1138";Tstart="885";shortTE="F";uid="6d740e78-d4cd-46c4-8d26-fa4ff0a51eb3"
CM022883.1	RepeatMasker	Unknown	2034292	2034677	2726	-	.	ID="RND-1_FAMILY-115";Tend="1269";Tstart="908";shortTE="F";uid="7661e26c-1c34-4111-86b7-cb9986bc11c9"
CM022883.1	RepeatMasker	Unknown	291235	291369	722	-	.	ID="RND-4_FAMILY-560";Tend="992";Tstart="847";shortTE="F";uid="357d74fa-bba0-43a7-bbc3-0916330dd5bc"
CM022883.1	RepeatMasker	Unknown	15162478	15162589	581	-	.	ID="RND-1_FAMILY-11";Tend="1341";Tstart="1224";shortTE="F";uid="87ea6083-52af-4a89-aee2-7ca0949c98ca"
CM022883.1	RepeatMasker	Unknown	20582	20694	763	-	.	ID="RND-1_FAMILY-49";Tend="1074";Tstart="959";shortTE="F";uid="8434efd5-ee76-4f42-be2c-56e5c5dd110e"
CM022883.1	RepeatMasker	Unknown	2289413	2289617	1369	-	.	ID="RND-6_FAMILY-3656";Tend="1557";Tstart="1334";shortTE="F";uid="d83a6ac1-e672-4484-a9f2-90357c247250"
CM022883.1	RepeatMasker	Unknown	14846930	14847251	1808	-	.	ID="RND-3_FAMILY-254";Tend="1261";Tstart="922";shortTE="F";uid="8990be36-4b37-44cd-8a5d-f972f8d6d9e7"
CM022883.1	RepeatMasker	RC/Helitron	9481291	9481481	1023	-	.	ID="RND-6_FAMILY-4124";Tend="1320";Tstart="1156";shortTE="F";uid="b36ff85f-e008-462c-bd94-727fea016b26"
CM022883.1	RepeatMasker	LINE/RTE-BovB	1809637	1809746	413	-	.	ID="RND-6_FAMILY-447";Tend="1303";Tstart="1195";shortTE="F";uid="3b106068-a391-4d8c-93b3-8f04ef8b98fc"
CM022883.1	RepeatMasker	LINE/CR1	19539272	19539434	704	-	.	ID="RND-5_FAMILY-1626";Tend="1313";Tstart="1121";shortTE="F";uid="f32bc8d0-2439-4bad-b384-e43c505eaffa"
CM022883.1	RepeatMasker	RC/Helitron	9391166	9391376	1859	-	.	ID="RND-6_FAMILY-8344";Tend="1240";Tstart="1030";shortTE="F";uid="f4b71ba6-3485-4d74-b268-7f7577e15e58"
CM022883.1	RepeatMasker	Unknown	1395434	1395565	456	-	.	ID="RND-1_FAMILY-147";TEgroup="ctg_10%7CRND-1_FAMILY-147%7C2";Tend="1294";Tstart="1177";shortTE="T";uid="5a49f01f-2a44-4007-8f81-fe0261d078c6"
CM022883.1	RepeatMasker	Unknown	10800605	10800749	557	-	.	ID="RND-1_FAMILY-49";Tend="1184";Tstart="1046";shortTE="F";uid="ff48d253-75d4-496d-8fab-b89c2f0e33ad"
CM022883.1	RepeatMasker	SINE/tRNA-RTE	12676698	12676811	661	-	.	ID="RND-4_FAMILY-384";Tend="980";Tstart="870";shortTE="F";uid="ca1d1f23-b463-42bf-8dfa-47556305ac00"
CM022883.1	RepeatMasker	Unknown	1061363	1061519	619	-	.	ID="RND-1_FAMILY-99";Tend="1023";Tstart="867";shortTE="F";uid="65338e27-c82d-44ce-9dd0-2e85de841ae5"
CM022883.1	RepeatMasker	SINE/5S	20762007	20762189	512	-	.	ID="RND-3_FAMILY-220";Tend="1132";Tstart="955";shortTE="F";uid="5947ffc2-2489-4cc9-9e73-0ccfb53a5844"
CM022883.1	RepeatMasker	DNA/TcMar-Tc1	12268535	12268682	588	-	.	ID="RND-1_FAMILY-377";Tend="1366";Tstart="1151";shortTE="F";uid="720ce95e-7bbe-4604-abe1-537853a37cc7"
CM022883.1	RepeatMasker	LINE/RTE-BovB	8571296	8571458	553	-	.	ID="RND-5_FAMILY-1885";Tend="1212";Tstart="1063";shortTE="F";uid="e145effa-dfdd-4851-b184-b4778f144c14"
CM022883.1	RepeatMasker	Unknown	615299	615875	4163	-	.	ID="RND-5_FAMILY-502";Tend="1521";Tstart="951";shortTE="F";uid="4e312e5c-b206-4d17-a57d-710085991bf0"
CM022883.1	RepeatMasker	Unknown	15783903	15784207	1260	-	.	ID="RND-5_FAMILY-574";Tend="1033";Tstart="632";shortTE="F";uid="14249584-72b4-474d-94b5-b9de05b2ac03"
CM022883.1	RepeatMasker	Unknown	1991543	1991850	1714	-	.	ID="RND-1_FAMILY-91";Tend="1155";Tstart="821";shortTE="F";uid="f95f1357-4b2e-4576-940a-31937a8355bf"
CM022883.1	RepeatMasker	RC/Helitron	6968339	6968977	4395	-	.	ID="RND-6_FAMILY-7275";Tend="1632";Tstart="992";shortTE="F";uid="94bda5ad-79ce-42ed-8959-28adf6f54a90"
CM022883.1	RepeatMasker	LINE/RTE-BovB	21790569	21790770	1129	-	.	ID="RND-1_FAMILY-75";Tend="1817";Tstart="1602";shortTE="F";uid="106e9bc4-4f4a-47b0-9f05-79d0c1040efa"
CM022883.1	RepeatMasker	DNA/PIF-Spy	21086737	21087204	2975	-	.	ID="RND-4_FAMILY-830";Tend="1044";Tstart="632";shortTE="F";uid="58f51fd6-25b7-419d-a755-94d2b4e0b81d"
CM022883.1	RepeatMasker	Unknown	18170265	18170479	1091	-	.	ID="RND-6_FAMILY-5252";Tend="1042";Tstart="824";shortTE="F";uid="65ad43ee-cedc-41c5-9b59-faea4803af31"
CM022883.1	RepeatMasker	RC/Helitron	4877567	4878036	2497	-	.	ID="RND-6_FAMILY-3129";Tend="2935";Tstart="2415";shortTE="F";uid="e1b5cc56-4d3e-4d17-ad67-483cee9b7bca"
CM022883.1	RepeatMasker	Unknown	16359726	16359835	577	-	.	ID="RND-5_FAMILY-3189";Tend="2927";Tstart="2818";shortTE="F";uid="32bfe1ed-6d26-404b-b5af-2a9df5ba9200"
CM022883.1	RepeatMasker	Unknown	20092548	20092740	467	-	.	ID="RND-6_FAMILY-4117";TEgroup="ctg_10%7CRND-6_FAMILY-4117%7C1";Tend="1831";Tstart="1743";shortTE="T";uid="4a104bad-2209-4762-931e-f9dd33e7e5a1"
CM022883.1	RepeatMasker	DNA	1303665	1303940	777	-	.	ID="RND-5_FAMILY-2309";Tend="1836";Tstart="1560";shortTE="F";uid="be29b3fa-4a68-4732-8442-0399b51a1183"
CM022883.1	RepeatMasker	LTR/Gypsy	17376505	17376620	669	-	.	ID="RND-5_FAMILY-5855";Tend="1047";Tstart="921";shortTE="F";uid="d09a59b9-dc06-4a15-9704-e0d90af88eaf"
CM022883.1	RepeatMasker	Unknown	3446966	3447223	1672	-	.	ID="RND-1_FAMILY-441";TEgroup="ctg_10%7CRND-1_FAMILY-441%7C3";Tend="1159";Tstart="948";shortTE="F";uid="2ba5e5e5-60b5-4e3e-935b-5f5669ece749"
CM022883.1	RepeatMasker	Unknown	7311838	7311956	405	-	.	ID="RND-5_FAMILY-9339";Tend="792";Tstart="681";shortTE="F";uid="f02c198c-2496-4881-996a-e93af86014c5"
CM022883.1	RepeatMasker	Unknown	12878598	12878760	931	-	.	ID="RND-5_FAMILY-1523";Tend="1098";Tstart="935";shortTE="F";uid="8d5921cb-2d36-4c2d-94ff-0bddf9ab97ac"
CM022883.1	RepeatMasker	LINE/I-Jockey	10122000	10122713	1966	-	.	ID="RND-5_FAMILY-870";Tend="1376";Tstart="646";shortTE="F";uid="feffdde8-6129-4ec2-8fe1-8ee15c62d583"
CM022883.1	RepeatMasker	DNA/TcMar-Tc1	340622	340848	1697	-	.	ID="RND-5_FAMILY-1880";Tend="1670";Tstart="1443";shortTE="F";uid="7da6b199-de7a-47ea-a99e-2c173d4a1ec2"
CM022883.1	RepeatMasker	LINE/RTE-BovB	311645	311864	1168	-	.	ID="RND-5_FAMILY-1885";Tend="1209";Tstart="982";shortTE="F";uid="827a8598-28a2-4d7c-9940-dd2b7b835d07"
CM022883.1	RepeatMasker	Unknown	15708098	15708401	959	-	.	ID="RND-6_FAMILY-2909";Tend="3127";Tstart="2806";shortTE="F";uid="2d366b3d-b2d2-4d55-87a5-5d280e82d104"
CM022883.1	RepeatMasker	Unknown	956586	956808	1302	-	.	ID="RND-6_FAMILY-5252";Tend="1042";Tstart="823";shortTE="F";uid="95bea7d7-5762-462d-a505-64b626726bc8"
CM022883.1	RepeatMasker	Unknown	20452380	20453018	4910	-	.	ID="RND-1_FAMILY-42";Tend="1773";Tstart="1148";shortTE="F";uid="0a6345df-76de-4b29-b26e-330af01a992b"
CM022883.1	RepeatMasker	LINE/RTE-RTE	16265696	16266102	2631	-	.	ID="RND-6_FAMILY-1138";Tend="1810";Tstart="1370";shortTE="F";uid="ba4ee797-c30c-4ae1-8821-7894a55543b8"
CM022883.1	RepeatMasker	Unknown	3333687	3335074	878	-	.	ID="RND-1_FAMILY-474";TEgroup="ctg_10%7CRND-1_FAMILY-474%7C1";Tend="2081";Tstart="805";shortTE="F";uid="302ba7dc-a34c-41da-a8a1-358db518bbee"
CM022883.1	RepeatMasker	Unknown	1890998	1891163	483	-	.	ID="RND-6_FAMILY-5015";Tend="747";Tstart="591";shortTE="F";uid="c19db56c-c5fb-4812-ad4e-58118f80da10"
CM022883.1	RepeatMasker	Unknown	12216336	12217261	4809	-	.	ID="RND-5_FAMILY-1793";TEgroup="ctg_10%7CRND-5_FAMILY-1793%7C3";Tend="2014";Tstart="1387";shortTE="F";uid="2526a6cf-3c3b-41c2-bd66-f427c9390981"
CM022883.1	RepeatMasker	DNA/Ginger-2	10590701	10590852	596	-	.	ID="RND-6_FAMILY-13092";Tend="1219";Tstart="988";shortTE="F";uid="a171defb-07f9-4f50-99df-740cc1b21b48"
CM022883.1	RepeatMasker	LINE/I	18394568	18394671	481	-	.	ID="RND-5_FAMILY-300";Tend="746";Tstart="633";shortTE="F";uid="5ec3925e-8c47-47c0-a33b-9be64b463b63"
CM022883.1	RepeatMasker	SINE/tRNA-RTE	9644768	9645079	2350	-	.	ID="RND-4_FAMILY-384";Tend="1175";Tstart="866";shortTE="F";uid="3d5b57c1-ecae-49bb-9e8c-449e3ce6b897"
CM022883.1	RepeatMasker	LINE/R1-LOA	5098961	5099068	484	-	.	ID="RND-1_FAMILY-938";Tend="927";Tstart="811";shortTE="F";uid="666b95f8-9625-4317-b20c-ecd08cb3c960"
CM022883.1	RepeatMasker	Unknown	18848770	18849705	6011	-	.	ID="RND-5_FAMILY-1590";Tend="1885";Tstart="906";shortTE="F";uid="f4d20d4c-7bad-4d77-9033-c81f21d20812"
CM022883.1	RepeatMasker	SINE/5S	19771597	19771774	1020	-	.	ID="RND-5_FAMILY-96";Tend="1062";Tstart="891";shortTE="F";uid="44152998-fd56-41a1-901c-9414f8f2f3f8"
CM022883.1	RepeatMasker	Unknown	4061804	4062043	1880	-	.	ID="RND-6_FAMILY-92";Tend="1470";Tstart="1229";shortTE="F";uid="4287a8e9-e8cf-4608-be35-de2493d0d6e7"
CM022883.1	RepeatMasker	Unknown	10998016	10998285	1742	-	.	ID="RND-1_FAMILY-604";Tend="1196";Tstart="938";shortTE="F";uid="019cede6-06a9-4de3-86ed-6711c83545b8"
CM022883.1	RepeatMasker	Unknown	8935000	8935140	471	-	.	ID="RND-1_FAMILY-66";Tend="1137";Tstart="958";shortTE="F";uid="d5832126-53df-4a34-be07-3e6d5b07e20d"
CM022883.1	RepeatMasker	Unknown	5787604	5788029	2889	-	.	ID="RND-6_FAMILY-1527";Tend="1331";Tstart="911";shortTE="F";uid="4ecce2b1-0ea8-46f5-8162-d0458a9b317f"
CM022883.1	RepeatMasker	Unknown	15380067	15380323	2217	-	.	ID="RND-6_FAMILY-222";Tend="1707";Tstart="1451";shortTE="F";uid="2fe16f89-6c60-46d4-95ae-af24af6a4f88"
CM022883.1	RepeatMasker	LINE/RTE-BovB	20222127	20222451	1370	-	.	ID="RND-6_FAMILY-380";Tend="1199";Tstart="873";shortTE="F";uid="7a552865-83c8-4255-88e6-965d61389635"
CM022883.1	RepeatMasker	LINE/R1-LOA	377572	377877	1403	-	.	ID="RND-1_FAMILY-938";Tend="964";Tstart="653";shortTE="F";uid="ae60d98a-b8f7-4854-8842-8d45d83fb291"
CM022883.1	RepeatMasker	Unknown	7586939	7587444	2034	-	.	ID="RND-4_FAMILY-209";Tend="1521";Tstart="984";shortTE="F";uid="2bc6113c-866b-4caf-9f49-1ce20b7e9667"
CM022883.1	RepeatMasker	Unknown	11887471	11887600	796	-	.	ID="RND-1_FAMILY-188";Tend="927";Tstart="805";shortTE="F";uid="b02c137a-c045-4095-85fd-188b1121c22a"
CM022883.1	RepeatMasker	DNA/hAT-Blackjack	16413708	16414038	2064	-	.	ID="RND-1_FAMILY-481";Tend="1217";Tstart="842";shortTE="F";uid="435bdaf1-f3d1-47ce-b921-6243e1c4074e"
CM022883.1	RepeatMasker	Unknown	7408165	7409699	3470	-	.	ID="RND-5_FAMILY-1081";TEgroup="ctg_10%7CRND-5_FAMILY-1081%7C1";Tend="975";Tstart="153";shortTE="F";uid="18661d3a-fdae-4aa3-9fb6-feec97b5e105"
CM022883.1	RepeatMasker	Unknown	7524308	7524512	1324	-	.	ID="RND-1_FAMILY-337";Tend="1147";Tstart="937";shortTE="F";uid="144fb374-2f47-493a-8098-b1aeff6c7293"
CM022883.1	RepeatMasker	RC/Helitron	8310480	8310641	1388	-	.	ID="RND-6_FAMILY-317";Tend="1090";Tstart="925";shortTE="F";uid="1f35a98f-182f-438b-9b6c-46873b56566f"
CM022883.1	RepeatMasker	DNA/TcMar-Tc1	15250686	15250980	527	-	.	ID="RND-1_FAMILY-19";Tend="983";Tstart="705";shortTE="F";uid="ea7694db-548d-4554-a10b-dfcbd92d5922"
CM022883.1	RepeatMasker	Satellite	10797223	10797469	1288	-	.	ID="RND-6_FAMILY-577";Tend="986";Tstart="746";shortTE="F";uid="502faed9-eb55-422b-9922-e470bbbdc497"
CM022883.1	RepeatMasker	Unknown	18237621	18238158	4300	-	.	ID="RND-4_FAMILY-132";Tend="1517";Tstart="953";shortTE="F";uid="c0eba60e-dc31-4aca-95d3-9e5a07687bde"
CM022883.1	RepeatMasker	SINE/tRNA-RTE	16801166	16801488	2621	-	.	ID="RND-4_FAMILY-384";Tend="1177";Tstart="862";shortTE="F";uid="0a74677d-d688-416b-b7af-be97f6a99837"
CM022883.1	RepeatMasker	LINE/R1-LOA	3313043	3313150	567	-	.	ID="RND-1_FAMILY-938";Tend="736";Tstart="629";shortTE="F";uid="d83b8ff1-a537-42f6-a6a6-41d43ac4bce9"
CM022883.1	RepeatMasker	SINE/tRNA-RTE	10213523	10213663	649	-	.	ID="RND-1_FAMILY-65";Tend="1050";Tstart="893";shortTE="F";uid="f034e38a-74c7-4446-8d00-a226c9a7212a"
CM022883.1	RepeatMasker	Unknown	5823233	5823377	638	-	.	ID="RND-6_FAMILY-3995";Tend="1360";Tstart="1224";shortTE="F";uid="02cb28d3-79f6-466d-aaf5-5c2cad236913"
CM022883.1	RepeatMasker	Unknown	836134	836624	2635	-	.	ID="RND-6_FAMILY-1901";Tend="1514";Tstart="1141";shortTE="F";uid="bd5606e4-490e-4d1c-9016-9a1be5936eb9"
CM022883.1	RepeatMasker	Unknown	8870945	8871180	675	-	.	ID="RND-4_FAMILY-2111";TEgroup="ctg_10%7CRND-4_FAMILY-2111%7C4";Tend="1164";Tstart="922";shortTE="T";uid="ed4438d0-383f-4a70-b97c-d0e00a37b3d1"
CM022883.1	RepeatMasker	Satellite	5030496	5030627	725	-	.	ID="SAT-1_LVA";Tend="5805";Tstart="5675";shortTE="F";uid="8cc556b6-d857-4925-aee3-5f39f1cc19bc"
CM022883.1	RepeatMasker	RC/Helitron	12943827	12944367	3230	-	.	ID="RND-6_FAMILY-707";Tend="1467";Tstart="875";shortTE="F";uid="50411b71-3e9d-4a40-8f10-92a8815699c2"
CM022883.1	RepeatMasker	LINE/RTE-BovB	11904343	11904779	1782	-	.	ID="RND-5_FAMILY-2254";Tend="1297";Tstart="843";shortTE="F";uid="e4969e6a-0e10-49e5-bce4-aa514b132e67"
CM022883.1	RepeatMasker	Satellite	7353056	7353356	2280	-	.	ID="RND-6_FAMILY-577";Tend="1297";Tstart="963";shortTE="F";uid="33eb3299-3717-47e4-b960-35e540e41153"
CM022883.1	RepeatMasker	Unknown	9933284	9933558	1889	-	.	ID="RND-6_FAMILY-4883";Tend="1188";Tstart="917";shortTE="F";uid="2f2c43fe-5355-4bf9-af77-768d516d5645"
CM022883.1	RepeatMasker	Unknown	13507562	13507694	893	-	.	ID="RND-6_FAMILY-3656";Tend="1556";Tstart="1427";shortTE="F";uid="3a7b1450-7743-47b0-beef-e0fbfac4cb1b"
CM022883.1	RepeatMasker	DNA/TcMar-Mariner	1146163	1146570	1116	-	.	ID="RND-6_FAMILY-2715";TEgroup="ctg_10%7CRND-6_FAMILY-2715%7C1";Tend="1159";Tstart="882";shortTE="F";uid="71c1cb1c-bdd9-4679-a954-08891be4cc8f"
CM022883.1	RepeatMasker	LINE/RTE-BovB	18852899	18853070	669	-	.	ID="RND-5_FAMILY-292";Tend="672";Tstart="501";shortTE="F";uid="5baa5ab1-b70b-4f35-a1be-c791ea8c2d33"
CM022883.1	RepeatMasker	Unknown	18675090	18675277	653	-	.	ID="RND-1_FAMILY-122";Tend="1140";Tstart="929";shortTE="F";uid="2ec71e5a-169a-456f-9cc4-54605b1ecb06"
CM022883.1	RepeatMasker	Unknown	9092875	9093219	1011	-	.	ID="RND-6_FAMILY-7290";TEgroup="ctg_10%7CRND-6_FAMILY-7290%7C7";Tend="1390";Tstart="1192";shortTE="F";uid="eac560a8-69cb-4c88-8610-5d008e59efa3"
CM022883.1	RepeatMasker	RC/Helitron	1039753	1039935	896	-	.	ID="RND-4_FAMILY-2756";Tend="1192";Tstart="988";shortTE="F";uid="eccbadd7-b13c-4c38-a1af-3a84b38a4c44"
CM022883.1	RepeatMasker	LTR/Gypsy	3696576	3696748	412	-	.	ID="RND-6_FAMILY-8386";TEgroup="ctg_10%7CRND-6_FAMILY-8386%7C1";Tend="747";Tstart="649";shortTE="T";uid="198ad10a-4d9d-4bff-8617-2eda82c95f73"
CM022883.1	RepeatMasker	SINE/5S	10116378	10116479	583	-	.	ID="RND-6_FAMILY-1021";Tend="1158";Tstart="1060";shortTE="F";uid="225cbe09-a37f-461d-a50d-9bd46cfed96d"
CM022883.1	RepeatMasker	DNA/CMC-Chapaev-3	4069456	4069937	2951	-	.	ID="RND-6_FAMILY-2378";Tend="1318";Tstart="833";shortTE="F";uid="ed0b83f4-6885-4318-b821-b1c589deee9b"
CM022883.1	RepeatMasker	Unknown	14375694	14375846	656	-	.	ID="RND-5_FAMILY-9339";Tend="2404";Tstart="2248";shortTE="F";uid="600d4b9d-0afb-4720-9e1d-ee3e9b473122"
CM022883.1	RepeatMasker	RC/Helitron	11964004	11964725	3571	-	.	ID="RND-6_FAMILY-17586";Tend="2158";Tstart="1477";shortTE="F";uid="37be43bc-e5a4-42d9-8adb-b545e8575447"
CM022883.1	RepeatMasker	Unknown	18156690	18156841	700	-	.	ID="RND-2_FAMILY-87";Tend="1166";Tstart="1003";shortTE="F";uid="e7d14415-72d8-4477-a823-9bc89f69e2d0"
CM022883.1	RepeatMasker	DNA/hAT-Tip100	8812780	8813025	1108	-	.	ID="RND-4_FAMILY-13";Tend="1094";Tstart="858";shortTE="F";uid="8a725cdf-8cc8-47e8-85a6-a05859210a9b"
CM022883.1	RepeatMasker	LINE/Penelope	15003810	15003911	451	-	.	ID="RND-6_FAMILY-1806";Tend="1597";Tstart="1503";shortTE="F";uid="1eb9c548-4dc2-4719-9765-701b90d7c6d7"
CM022883.1	RepeatMasker	Unknown	10301796	10302238	2871	-	.	ID="RND-1_FAMILY-176";TEgroup="ctg_10%7CRND-1_FAMILY-176%7C3";Tend="2326";Tstart="1009";shortTE="F";uid="d8828f6c-6c5e-48d3-9ef8-6d3ae52598a8"
CM022883.1	RepeatMasker	Unknown	17836684	17836917	455	-	.	ID="RND-5_FAMILY-9339";Tend="2449";Tstart="2249";shortTE="F";uid="7bd957e6-c74f-4eee-874d-7fb09765f2f6"
CM022883.1	RepeatMasker	Unknown	12993478	12993654	836	-	.	ID="RND-5_FAMILY-2473";Tend="1447";Tstart="1227";shortTE="F";uid="19d63eba-1a9a-4a03-9b92-6ef1b35d8e59"
CM022883.1	RepeatMasker	SINE/5S	19990103	19990407	2256	-	.	ID="RND-6_FAMILY-4694";Tend="1162";Tstart="856";shortTE="F";uid="bbd410e9-bc2c-4652-bf63-2606806d9fae"
CM022883.1	RepeatMasker	Unknown	18237074	18237352	2248	-	.	ID="RND-4_FAMILY-132";Tend="1517";Tstart="1242";shortTE="F";uid="22ecf761-8016-481d-8bab-90defe45f1f7"
CM022883.1	RepeatMasker	DNA/TcMar-Tc1	3297715	3297909	1038	-	.	ID="RND-4_FAMILY-2262";Tend="1241";Tstart="977";shortTE="F";uid="c625fe0d-d713-4f79-aeb2-a0f8d04af158"
CM022883.1	RepeatMasker	DNA/TcMar-Tc1	2431844	2431953	884	-	.	ID="RND-4_FAMILY-761";Tend="1045";Tstart="936";shortTE="F";uid="8053b3a1-09ac-46c3-9bd4-08ffc18271f0"
CM022883.1	RepeatMasker	SINE/5S	8908300	8908502	1862	-	.	ID="RND-4_FAMILY-2290";Tend="1037";Tstart="835";shortTE="F";uid="f39664d9-0f79-43f5-ae7b-0dca3b6220f0"
CM022883.1	RepeatMasker	Satellite	6188262	6188406	1182	-	.	ID="RND-6_FAMILY-46";Tend="1202";Tstart="1058";shortTE="F";uid="57d45dfc-bb12-4deb-bc35-691b0716703a"
CM022883.1	RepeatMasker	Unknown	21930235	21930389	729	-	.	ID="RND-1_FAMILY-849";Tend="1669";Tstart="1523";shortTE="F";uid="5d26023f-0178-4d90-b53c-a14083267346"
CM022883.1	RepeatMasker	RC/Helitron	8586251	8586499	1651	-	.	ID="RND-6_FAMILY-317";Tend="1165";Tstart="921";shortTE="F";uid="4b1ef7e9-01ac-472b-a3f9-97b105e5fae3"
CM022883.1	RepeatMasker	RC/Helitron	21721652	21721849	1415	-	.	ID="RND-1_FAMILY-197";Tend="1070";Tstart="848";shortTE="F";uid="dd7d0af1-e1da-4f47-91ea-51aad34cbe81"
CM022883.1	RepeatMasker	Satellite	20646344	20646866	1585	-	.	ID="RND-5_FAMILY-399";Tend="504";Tstart="1";shortTE="F";uid="6f7d9ca3-f8b5-4f8f-b407-eeed09af3c81"
CM022883.1	RepeatMasker	DNA/hAT-Tip100	20724648	20725040	2484	-	.	ID="RND-1_FAMILY-217";Tend="1308";Tstart="842";shortTE="F";uid="b91dfeb3-d8ad-45e9-b72b-b346584cd368"
CM022883.1	RepeatMasker	Unknown	21487701	21488364	4017	-	.	ID="RND-6_FAMILY-791";Tend="1775";Tstart="1121";shortTE="F";uid="7b29b2f0-f0ed-4abb-aacf-e5b3fbef2bd4"
CM022883.1	RepeatMasker	SINE/tRNA-RTE	21951060	21951428	1313	-	.	ID="RND-4_FAMILY-339";Tend="1286";Tstart="898";shortTE="F";uid="09db8c12-0f44-41a9-b56d-c2cceb804ab7"
CM022883.1	RepeatMasker	RC/Helitron	20579567	20579981	3181	-	.	ID="RND-6_FAMILY-2083";Tend="1723";Tstart="1315";shortTE="F";uid="3b694828-fadb-4356-bdb0-32536e0cd41a"
CM022883.1	RepeatMasker	Unknown	7412991	7414357	6054	-	.	ID="RND-5_FAMILY-1081";Tend="1595";Tstart="614";shortTE="F";uid="62120766-2813-4252-badd-fac054aab76e"
CM022883.1	RepeatMasker	DNA/TcMar-Tc1	2427489	2427929	3583	-	.	ID="RND-1_FAMILY-376";Tend="1694";Tstart="1251";shortTE="F";uid="196ee0b9-df38-4066-9869-9a49b196d262"
CM022883.1	RepeatMasker	LINE/RTE-BovB	7755256	7755398	1152	-	.	ID="RND-5_FAMILY-1267";Tend="1453";Tstart="1310";shortTE="F";uid="abfba197-16de-47cb-98eb-3fe781548134"
CM022883.1	RepeatMasker	Satellite	11088934	11089137	1314	-	.	ID="RND-5_FAMILY-2656";Tend="835";Tstart="614";shortTE="F";uid="05c9e579-800f-4ae6-b824-ab62af01102f"
CM022883.1	RepeatMasker	Unknown	2254016	2254134	514	-	.	ID="RND-1_FAMILY-39";Tend="1379";Tstart="1250";shortTE="F";uid="af5cd875-097e-4287-bcce-0d2ced1ec411"
CM022883.1	RepeatMasker	Unknown	3818889	3819097	717	-	.	ID="RND-4_FAMILY-1056";Tend="210";Tstart="1";shortTE="F";uid="85b415aa-bb3e-44cb-b5ec-cb1a46e1fcd2"
CM022883.1	RepeatMasker	Unknown	21427824	21427932	766	-	.	ID="RND-1_FAMILY-218";Tend="1033";Tstart="901";shortTE="F";uid="f7884d8a-40a2-477b-b82d-25d3e1c70db1"
CM022883.1	RepeatMasker	Unknown	13042832	13043405	4325	-	.	ID="RND-6_FAMILY-3656";Tend="1482";Tstart="912";shortTE="F";uid="227d5f44-9743-4f61-bd40-becccd171286"
CM022883.1	RepeatMasker	RC/Helitron	11663817	11664133	806	-	.	ID="RND-1_FAMILY-193";TEgroup="ctg_10%7CRND-1_FAMILY-193%7C7";Tend="1995";Tstart="662";shortTE="T";uid="82784db3-fee1-4575-b622-1a70c8abbead"
CM022883.1	RepeatMasker	Unknown	14190457	14190580	443	-	.	ID="RND-2_FAMILY-22";Tend="1113";Tstart="958";shortTE="F";uid="d678c592-3cdc-4125-86ed-680ad753126c"
CM022883.1	RepeatMasker	Satellite	15206951	15207213	2155	-	.	ID="RND-6_FAMILY-577";Tend="1019";Tstart="757";shortTE="F";uid="630a336d-bbd1-4151-adfa-00fe56487611"
CM022883.1	RepeatMasker	Unknown	14511380	14511606	415	-	.	ID="RND-6_FAMILY-370";Tend="2006";Tstart="1810";shortTE="F";uid="42bc1fa9-d8d0-4b1f-8d54-816511a31d8f"
CM022883.1	RepeatMasker	Unknown	17428	17626	534	-	.	ID="RND-1_FAMILY-606";Tend="1131";Tstart="935";shortTE="F";uid="493a7ba8-20d9-49dd-b7b9-fbb11c9a234c"
CM022883.1	RepeatMasker	LINE/CR1	1023639	1023913	1861	-	.	ID="RND-5_FAMILY-3086";Tend="1159";Tstart="884";shortTE="F";uid="886d3ee5-683f-4fe9-8628-36015f54e0b7"
CM022883.1	RepeatMasker	DNA/PIF-Harbinger	7337105	7337619	2399	-	.	ID="RND-1_FAMILY-229";TEgroup="ctg_10%7CRND-1_FAMILY-229%7C7";Tend="1627";Tstart="883";shortTE="F";uid="1cce2a00-ae7b-418e-89de-cc592427e0d3"
CM022883.1	RepeatMasker	Unknown	16413025	16413371	2297	-	.	ID="RND-1_FAMILY-281";Tend="1341";Tstart="961";shortTE="F";uid="d95c85ce-d298-4661-b1eb-773934343545"
CM022883.1	RepeatMasker	Unknown	16266094	16266271	1257	-	.	ID="RND-5_FAMILY-871";Tend="1277";Tstart="1075";shortTE="F";uid="9115ba61-f1cd-47f5-817a-1fa2ed4d1530"
CM022883.1	RepeatMasker	Unknown	11361996	11362215	470	-	.	ID="RND-6_FAMILY-713";Tend="972";Tstart="722";shortTE="F";uid="240305f8-941a-45e1-893b-9c966b962c08"
CM022883.1	RepeatMasker	RC/Helitron	3729085	3729231	1003	-	.	ID="RND-4_FAMILY-269";Tend="1834";Tstart="1685";shortTE="F";uid="d35294ea-eca6-4781-b5b8-e1d3e682536e"
CM022883.1	RepeatMasker	Unknown	6770455	6770661	1511	-	.	ID="RND-1_FAMILY-66";Tend="1140";Tstart="937";shortTE="F";uid="38dc7e51-5610-4407-86a4-0a646680e3f5"
CM022883.1	RepeatMasker	DNA/hAT-Tip100	10499165	10499378	1482	-	.	ID="RND-6_FAMILY-12771";Tend="1116";Tstart="892";shortTE="F";uid="3edb6a04-ab7d-4c72-9d96-a71b8c802b14"
CM022883.1	RepeatMasker	Satellite	2172279	2172495	1269	-	.	ID="RND-6_FAMILY-46";Tend="1538";Tstart="1325";shortTE="F";uid="29cd140d-51ce-4fef-93d6-5aacea744703"
CM022883.1	RepeatMasker	Unknown	12546917	12547026	431	-	.	ID="RND-5_FAMILY-197";Tend="1383";Tstart="1275";shortTE="F";uid="675b0909-4052-4083-a8d5-5bf9a62eb403"
CM022883.1	RepeatMasker	LINE/Penelope	973544	973657	614	-	.	ID="RND-5_FAMILY-178";Tend="1536";Tstart="1419";shortTE="F";uid="f75bd81d-bb92-420c-a94f-e1528851af85"
CM022883.1	RepeatMasker	DNA/hAT-Charlie	1537191	1537342	453	-	.	ID="RND-6_FAMILY-2166";Tend="1549";Tstart="1387";shortTE="F";uid="646fe596-914e-4968-922e-5bc9a5f42504"
CM022883.1	RepeatMasker	RC/Helitron	14511636	14511888	1853	-	.	ID="RND-6_FAMILY-317";Tend="1174";Tstart="935";shortTE="F";uid="62207d8a-73eb-42d1-9834-ab38d9e9f015"
CM022883.1	RepeatMasker	DNA/TcMar-Tc1	16268185	16268439	831	-	.	ID="RND-6_FAMILY-2744";Tend="1883";Tstart="1627";shortTE="F";uid="c2ab5ec5-7588-4ce7-9f12-a8667e72c908"
CM022883.1	RepeatMasker	Unknown	13478598	13478878	1651	-	.	ID="RND-1_FAMILY-41";Tend="1757";Tstart="1490";shortTE="F";uid="5b73a534-9f7b-4ad7-9902-cbdb33d63574"
CM022883.1	RepeatMasker	LINE/RTE-BovB	14547694	14547984	1311	-	.	ID="RND-5_FAMILY-1885";Tend="1221";Tstart="908";shortTE="F";uid="7e7b1ac5-7927-4bc4-9006-1f484e055937"
CM022883.1	RepeatMasker	DNA/hAT-Tip100	17323637	17324109	3686	-	.	ID="RND-6_FAMILY-6216";Tend="1389";Tstart="918";shortTE="F";uid="f4b9356e-2216-4915-a59b-19b1dff7d726"
CM022883.1	RepeatMasker	LINE/CR1	6831830	6832030	769	-	.	ID="RND-1_FAMILY-644";Tend="1681";Tstart="1483";shortTE="F";uid="ac93dc43-0d25-4f31-b18b-780fbd4be005"
CM022883.1	RepeatMasker	LINE/RTE-BovB	8764636	8764917	1573	-	.	ID="RND-5_FAMILY-1885";Tend="1213";Tstart="932";shortTE="F";uid="4cedf96b-e546-4b6b-a93b-fcc6aa0ecaf6"
CM022883.1	RepeatMasker	DNA/TcMar-Mariner	13644542	13644770	520	-	.	ID="MARINER-5_PBA";Tend="893";Tstart="647";shortTE="F";uid="c009ea25-b607-41c7-8ecb-d1067c35f523"
CM022883.1	RepeatMasker	DNA/hAT-Tip100	26656	26893	1870	-	.	ID="RND-1_FAMILY-217";Tend="1073";Tstart="845";shortTE="F";uid="97168aac-04d2-4734-ab1b-725a32f8140c"
CM022883.1	RepeatMasker	Unknown	15928399	15928531	641	-	.	ID="RND-2_FAMILY-22";Tend="1088";Tstart="956";shortTE="F";uid="bc042f3e-680d-4e31-8c70-78aff83a0b58"
CM022883.1	RepeatMasker	Unknown	11454267	11454386	742	-	.	ID="RND-2_FAMILY-22";Tend="1075";Tstart="956";shortTE="F";uid="c99df603-79e5-4f1e-a544-b1d679350a31"
CM022883.1	RepeatMasker	LINE/RTE-BovB	8690395	8690547	1077	-	.	ID="RND-6_FAMILY-380";Tend="1193";Tstart="1043";shortTE="F";uid="0e289509-3a35-4dcf-a26e-697584bb0aac"
CM022883.1	RepeatMasker	Unknown	3088224	3088338	656	-	.	ID="RND-2_FAMILY-22";Tend="1062";Tstart="955";shortTE="F";uid="0942f3bc-b8e4-4478-9591-4d45cf58c83e"
CM022883.1	RepeatMasker	Unknown	18588223	18588586	741	-	.	ID="RND-6_FAMILY-524";Tend="1322";Tstart="951";shortTE="F";uid="fb7d5f1b-197c-4a71-9b19-eb4d22a0fcba"
CM022883.1	RepeatMasker	Unknown	18114674	18114878	700	-	.	ID="RND-3_FAMILY-332";Tend="1520";Tstart="1320";shortTE="F";uid="3488e828-c676-4597-8140-88d8356ce06f"
CM022883.1	RepeatMasker	Unknown	15918001	15918250	1043	-	.	ID="RND-4_FAMILY-560";Tend="1171";Tstart="914";shortTE="F";uid="7bb04589-23bf-42f5-811c-a6927de451b1"
CM022883.1	RepeatMasker	Unknown	12702666	12702954	631	-	.	ID="RND-6_FAMILY-6755";Tend="1275";Tstart="1081";shortTE="F";uid="23616b0f-6c0d-4706-ac44-586566524f4b"
CM022883.1	RepeatMasker	SINE/5S	16334102	16334403	2218	-	.	ID="RND-6_FAMILY-1850";Tend="1228";Tstart="929";shortTE="F";uid="00473db5-40a1-41c0-aa22-83665e9fe598"
CM022883.1	RepeatMasker	Unknown	16686719	16686864	760	-	.	ID="RND-6_FAMILY-1126";Tend="637";Tstart="484";shortTE="F";uid="c04d84ac-ab12-47fa-86e3-80b13b406ff6"
CM022883.1	RepeatMasker	RC/Helitron	10035	10410	524	-	.	ID="RND-6_FAMILY-20544";Tend="1286";Tstart="890";shortTE="F";uid="d94b74ea-63ec-4d32-939a-577a308db4b7"
CM022883.1	RepeatMasker	Unknown	11589233	11589488	727	-	.	ID="RND-4_FAMILY-45";Tend="1092";Tstart="756";shortTE="F";uid="39c9741a-311c-43d4-a0d6-4d0f96c435a2"
CM022883.1	RepeatMasker	Unknown	4327551	4327818	2006	-	.	ID="RND-6_FAMILY-7290";Tend="1430";Tstart="1163";shortTE="F";uid="b9072296-b012-4b8a-9e17-32a5faa8f406"
CM022883.1	RepeatMasker	Unknown	17592456	17592708	1516	-	.	ID="RND-6_FAMILY-2460";Tend="1099";Tstart="855";shortTE="F";uid="5c7251c4-f1af-42ea-b434-759245b8ca88"
CM022883.1	RepeatMasker	Unknown	8260161	8260352	897	-	.	ID="RND-6_FAMILY-2064";Tend="1143";Tstart="937";shortTE="F";uid="aee5953b-0a33-4415-943c-d3aafc6cd8ce"
CM022883.1	RepeatMasker	LINE/RTE-BovB	4609425	4609598	839	-	.	ID="RND-1_FAMILY-75";Tend="1823";Tstart="1597";shortTE="F";uid="d27f9193-fce5-4f99-a8db-222731d0aca8"
CM022883.1	RepeatMasker	Satellite	6288593	6288904	2106	-	.	ID="RND-6_FAMILY-46";Tend="1532";Tstart="1221";shortTE="F";uid="dea19251-0bef-4909-817c-88d675014bc9"
CM022883.1	RepeatMasker	Satellite	14747801	14748052	1547	-	.	ID="RND-6_FAMILY-46";Tend="1496";Tstart="1244";shortTE="F";uid="0e35da14-0423-48c8-993e-50eec1de9213"
CM022883.1	RepeatMasker	Unknown	2228536	2228651	606	-	.	ID="RND-1_FAMILY-203";Tend="867";Tstart="750";shortTE="F";uid="396eb585-fe84-452a-9f41-52e3a7895a7d"
CM022883.1	RepeatMasker	LINE/RTE-BovB	21626977	21627239	1516	-	.	ID="RND-1_FAMILY-30";Tend="1069";Tstart="800";shortTE="F";uid="3e2e0407-fb6c-40ea-bde9-e562e735ef29"
CM022883.1	RepeatMasker	Unknown	271002	271175	792	-	.	ID="RND-5_FAMILY-336";Tend="1431";Tstart="1259";shortTE="F";uid="717bae33-8e87-475c-8f37-9eb4130918e2"
CM022883.1	RepeatMasker	LINE/RTE-BovB	8763178	8763355	751	-	.	ID="RND-5_FAMILY-1885";Tend="1207";Tstart="1032";shortTE="F";uid="6a8c4615-3147-4bb2-b6e3-7242b389bf70"
CM022883.1	RepeatMasker	RC/Helitron	16975470	16976850	9741	-	.	ID="RND-6_FAMILY-671";Tend="2270";Tstart="787";shortTE="F";uid="f97aaa28-0cde-48c4-8168-18064f257c5c"
CM022883.1	RepeatMasker	LINE/I	10015537	10016303	6765	-	.	ID="RND-1_FAMILY-929";Tend="1614";Tstart="849";shortTE="F";uid="cfb16ffd-14f1-4c9a-8ea1-0d2889cb4012"
CM022883.1	RepeatMasker	SINE/tRNA-RTE	3047548	3048111	1199	-	.	ID="RND-4_FAMILY-632";TEgroup="ctg_10%7CRND-4_FAMILY-632%7C4";Tend="1115";Tstart="821";shortTE="F";uid="e3b8b5e5-a4f7-4d53-935c-a3f9fa7b12e9"
CM022883.1	RepeatMasker	SINE/5S	571761	571867	703	-	.	ID="RND-4_FAMILY-2290";Tend="938";Tstart="824";shortTE="F";uid="cd5314fd-7a0a-4dd8-b924-61cc0da433f7"
CM022883.1	RepeatMasker	DNA/TcMar-Tc1	1851296	1851438	1086	-	.	ID="RND-6_FAMILY-4109";Tend="904";Tstart="757";shortTE="F";uid="59af2ce7-336f-4224-8d99-5c9876a2707c"
CM022883.1	RepeatMasker	Unknown	15541744	15542087	1426	-	.	ID="RND-4_FAMILY-30";Tend="1283";Tstart="912";shortTE="F";uid="55dd28c8-420b-4da8-9861-e392b06940f9"
CM022883.1	RepeatMasker	Unknown	8744238	8744896	4438	-	.	ID="RND-1_FAMILY-864";Tend="1573";Tstart="923";shortTE="F";uid="009ed7a3-b013-46aa-b13c-b7987fa6fd30"
CM022883.1	RepeatMasker	Satellite	12027205	12027341	547	-	.	ID="RND-6_FAMILY-577";Tend="988";Tstart="838";shortTE="F";uid="6ce8f6d7-18aa-4f8c-9edd-0016cc973eae"
CM022883.1	RepeatMasker	LINE/CR1	1536192	1536383	519	-	.	ID="RND-1_FAMILY-1073";Tend="797";Tstart="609";shortTE="F";uid="dcc5f78a-c41b-4b02-8da4-ba107b18995e"
CM022883.1	RepeatMasker	DNA/TcMar-Tc1	6134975	6135103	537	-	.	ID="RND-1_FAMILY-698";Tend="1405";Tstart="1289";shortTE="F";uid="9fe991a9-3c2f-4d52-a81c-59f30c8d2c90"
CM022883.1	RepeatMasker	DNA/hAT-Blackjack	2361500	2361637	775	-	.	ID="RND-4_FAMILY-1024";Tend="2553";Tstart="2427";shortTE="F";uid="8fcdbb92-d8f4-45e9-a272-9af18aad6c77"
CM022883.1	RepeatMasker	Unknown	1343623	1343723	635	-	.	ID="RND-6_FAMILY-222";Tend="1760";Tstart="1625";shortTE="F";uid="bf279054-b619-4af0-b8eb-9f7b2f2ad23c"
CM022883.1	RepeatMasker	Unknown	10929414	10929607	1325	-	.	ID="RND-1_FAMILY-727";Tend="1112";Tstart="917";shortTE="F";uid="8d54ddbd-e0a6-4378-a41b-8082b871ebee"
CM022883.1	RepeatMasker	LINE/I-Jockey	10046789	10047063	972	-	.	ID="RND-5_FAMILY-1271";TEgroup="ctg_10%7CRND-5_FAMILY-1271%7C4";Tend="1436";Tstart="1253";shortTE="F";uid="aecf918b-5e37-45ee-86a8-ed13a71e15d7"
CM022883.1	RepeatMasker	RC/Helitron	12240885	12241447	1832	-	.	ID="RND-1_FAMILY-31";TEgroup="ctg_10%7CRND-1_FAMILY-31%7C3";Tend="1513";Tstart="1278";shortTE="F";uid="12cbfe49-9d01-4648-8cb6-55c958931a9d"
CM022883.1	RepeatMasker	Unknown	20328856	20329597	1311	-	.	ID="RND-4_FAMILY-560";Tend="1517";Tstart="600";shortTE="F";uid="3578bc89-02c8-4385-8159-5de9e07ed929"
CM022883.1	RepeatMasker	DNA/Academ-1	19649917	19650257	485	-	.	ID="RND-1_FAMILY-1029";TEgroup="ctg_10%7CRND-1_FAMILY-1029%7C1";Tend="3876";Tstart="3749";shortTE="F";uid="b1a23f91-e426-491c-bc97-84b66768152e"
CM022883.1	RepeatMasker	DNA/hAT-Tip100	17266416	17266598	536	-	.	ID="RND-5_FAMILY-697";Tend="1064";Tstart="860";shortTE="F";uid="f81036e3-94f0-41db-aa45-b0c28a93c639"
CM022883.1	RepeatMasker	Unknown	6984382	6984548	657	-	.	ID="RND-1_FAMILY-53";Tend="1128";Tstart="901";shortTE="F";uid="69d55596-98a0-4a72-bfcf-5d3363876734"
CM022883.1	RepeatMasker	Unknown	17751123	17751504	588	-	.	ID="RND-1_FAMILY-678";TEgroup="ctg_10%7CRND-1_FAMILY-678%7C1";Tend="1227";Tstart="878";shortTE="F";uid="180f488b-707b-49b7-95dc-b21005bf0643"
CM022883.1	RepeatMasker	Unknown	12787763	12787884	513	-	.	ID="RND-6_FAMILY-4632";Tend="2174";Tstart="2059";shortTE="F";uid="c7be670f-3fec-4cb8-a4a5-a5eeaabaa72d"
CM022883.1	RepeatMasker	Unknown	12903154	12903289	746	-	.	ID="RND-5_FAMILY-3189";Tend="3076";Tstart="2940";shortTE="F";uid="ac31414e-6f65-4405-8477-aaf24bb2207f"
CM022883.1	RepeatMasker	SINE/tRNA-RTE	13357475	13357685	1242	-	.	ID="RND-6_FAMILY-11569";Tend="1181";Tstart="958";shortTE="F";uid="f22e527b-4ff1-4201-a087-a1fbedaf19ba"
CM022883.1	RepeatMasker	Unknown	4625393	4625653	1777	-	.	ID="RND-6_FAMILY-7290";Tend="1417";Tstart="1146";shortTE="F";uid="f9b6fda0-9a51-4dab-84e6-68d88fad3724"
CM022883.1	RepeatMasker	Unknown	6594288	6594434	831	-	.	ID="RND-1_FAMILY-336";Tend="1168";Tstart="1023";shortTE="F";uid="b3f16a9d-d6ed-4660-89dd-d65f1193f724"
CM022883.1	RepeatMasker	Unknown	1059640	1059845	1365	-	.	ID="RND-1_FAMILY-66";Tend="1139";Tstart="937";shortTE="F";uid="3fa1bcdf-493b-471e-a32b-ab73d0fe3c8d"
CM022883.1	RepeatMasker	LTR/Gypsy	916300	916750	3465	-	.	ID="RND-6_FAMILY-8386";Tend="931";Tstart="481";shortTE="F";uid="1bde8945-1258-4d10-9058-6e85304b25e4"
CM022883.1	RepeatMasker	Unknown	12934047	12934171	458	-	.	ID="RND-6_FAMILY-446";Tend="1465";Tstart="1348";shortTE="F";uid="1d6600cd-ff3b-48c6-9973-44ea3042e7f7"
CM022883.1	RepeatMasker	LINE/RTE-BovB	930159	930280	918	-	.	ID="RND-6_FAMILY-4175";Tend="2786";Tstart="2665";shortTE="F";uid="74aeecac-cdfa-469d-850c-b490f9716282"
CM022883.1	RepeatMasker	Unknown	9672521	9672803	1542	-	.	ID="RND-1_FAMILY-91";Tend="1159";Tstart="876";shortTE="F";uid="37fd5754-f169-4ed5-98fe-86bb8deaca4c"
CM022883.1	RepeatMasker	SINE/MIR	4590697	4590915	707	-	.	ID="RND-1_FAMILY-44";Tend="1174";Tstart="866";shortTE="F";uid="83a9e204-573d-44f7-86cf-a6bdcde6dcb2"
CM022883.1	RepeatMasker	LINE/RTE-BovB	2050906	2051120	899	-	.	ID="RND-5_FAMILY-1885";Tend="1218";Tstart="975";shortTE="F";uid="fdedc78b-bf1d-4b7b-ae02-ade6a2d94cc2"
CM022883.1	RepeatMasker	DNA/hAT-Tip100	1378070	1378204	582	-	.	ID="RND-5_FAMILY-1529";Tend="1034";Tstart="909";shortTE="F";uid="5e3ade41-813e-44bf-9f72-3b08b751aaa9"
CM022883.1	RepeatMasker	Satellite	20343365	20343631	1840	-	.	ID="RND-6_FAMILY-46";Tend="1496";Tstart="1227";shortTE="F";uid="56310dd8-95c1-4887-945b-01a3221fb0cb"
CM022883.1	RepeatMasker	Satellite	5793412	5793541	701	-	.	ID="RND-6_FAMILY-46";Tend="1440";Tstart="1291";shortTE="F";uid="a7be84c0-b7b9-4677-b78d-8288bfb3f0dd"
CM022883.1	RepeatMasker	LINE/RTE-BovB	12050584	12051046	694	-	.	ID="RND-5_FAMILY-1885";Tend="1216";Tstart="1044";shortTE="F";uid="f20293d1-d429-4e51-b81b-a6dadc734fd2"
CM022883.1	RepeatMasker	Unknown	5405366	5405718	2209	-	.	ID="RND-4_FAMILY-30";Tend="1287";Tstart="914";shortTE="F";uid="82cea13f-1060-4e3b-87e5-82075fc1eb19"
CM022883.1	RepeatMasker	Unknown	19140862	19141110	1613	-	.	ID="RND-5_FAMILY-698";Tend="2169";Tstart="1913";shortTE="F";uid="b5734a69-bb0b-404a-add4-af0f809f8f90"
CM022883.1	RepeatMasker	Unknown	8111183	8111449	1439	-	.	ID="RND-4_FAMILY-176";Tend="1263";Tstart="924";shortTE="F";uid="b10e4ae2-8be7-44a5-a622-cd62ccd380c1"
CM022883.1	RepeatMasker	LINE/Penelope	970185	970376	575	-	.	ID="RND-6_FAMILY-3156";Tend="1125";Tstart="912";shortTE="F";uid="80ea3752-d1cb-4b1b-82a4-3752fec69ffd"
CM022883.1	RepeatMasker	LINE/RTE-BovB	6278381	6278699	1311	-	.	ID="RND-5_FAMILY-1885";Tend="1218";Tstart="909";shortTE="F";uid="e2117a8f-048b-4201-8573-80c6ba5a3895"
CM022883.1	RepeatMasker	Satellite	20924453	20924710	2022	-	.	ID="RND-6_FAMILY-577";Tend="1297";Tstart="1036";shortTE="F";uid="548116d5-0927-4332-a86a-799b206a6a1c"
CM022883.1	RepeatMasker	RC/Helitron	21302328	21302504	538	-	.	ID="RND-1_FAMILY-50";Tend="1194";Tstart="1018";shortTE="F";uid="37c90da8-afcd-4309-b952-4baf0c40fedc"
CM022883.1	RepeatMasker	SINE/MIR	14869436	14869583	421	-	.	ID="RND-1_FAMILY-44";Tend="1042";Tstart="920";shortTE="F";uid="3b32685c-6b32-4be7-b1cb-af5f50cb31e7"
CM022883.1	RepeatMasker	Unknown	7370400	7370873	1609	-	.	ID="RND-1_FAMILY-11";Tend="1365";Tstart="633";shortTE="F";uid="4efbffb7-2220-4d4e-accd-a0bad25e2810"
CM022883.1	RepeatMasker	DNA/TcMar-Tc1	14770123	14770345	487	-	.	ID="RND-5_FAMILY-1880";Tend="1292";Tstart="1070";shortTE="F";uid="d0d64671-f87d-4ef3-b05d-1677e7537b48"
CM022883.1	RepeatMasker	DNA/TcMar-Tc1	7833487	7833857	869	-	.	ID="RND-6_FAMILY-783";Tend="1218";Tstart="775";shortTE="F";uid="b1bb2800-d5b2-44a4-957c-fdcf4642c82e"
CM022883.1	RepeatMasker	Satellite	13501443	13501632	1473	-	.	ID="RND-6_FAMILY-577";Tend="1233";Tstart="1044";shortTE="F";uid="d7308d66-6c69-41ca-ad0f-3816dbc2a8cb"
CM022883.1	RepeatMasker	SINE/tRNA-RTE	18057653	18057861	1028	-	.	ID="RND-6_FAMILY-11569";Tend="1179";Tstart="950";shortTE="F";uid="34ba4c73-3195-479a-9bad-885ed48e6ec1"
CM022883.1	RepeatMasker	Unknown	7983227	7983421	1167	-	.	ID="RND-1_FAMILY-336";Tend="1172";Tstart="980";shortTE="F";uid="772ede18-1de7-43a1-9ff4-9f209e6dc497"
CM022883.1	RepeatMasker	LINE/RTE-BovB	6910098	6910290	1400	-	.	ID="RND-1_FAMILY-75";Tend="1823";Tstart="1634";shortTE="F";uid="503cf315-5400-46d2-bdf3-b16f3841a11f"
CM022883.1	RepeatMasker	Unknown	967338	967454	1262	-	.	ID="RND-1_FAMILY-152";Tend="1387";Tstart="1074";shortTE="F";uid="f383141e-5569-42d8-8fb4-9eb932915853"
CM022883.1	RepeatMasker	DNA/TcMar-Mariner	8499509	8499629	573	-	.	ID="MARINER-4_CFL";Tend="553";Tstart="421";shortTE="F";uid="10e5ce59-51df-4376-a046-19d890c21f5d"
CM022883.1	RepeatMasker	Unknown	12092456	12092941	2141	-	.	ID="RND-6_FAMILY-154";Tend="1701";Tstart="1215";shortTE="F";uid="b118fbcc-7a43-496d-bd28-edb1f7ede134"
CM022883.1	RepeatMasker	DNA/hAT-Tag1	7268668	7268979	2190	-	.	ID="RND-6_FAMILY-11055";Tend="1041";Tstart="724";shortTE="F";uid="180a1d0f-cc56-4c0b-9e78-1b81787c5619"
CM022883.1	RepeatMasker	Unknown	2558788	2559170	1593	-	.	ID="RND-3_FAMILY-332";Tend="1558";Tstart="1218";shortTE="F";uid="75490c4a-6064-48a8-9570-a31b881512f8"
CM022883.1	RepeatMasker	Unknown	8726699	8727055	1062	-	.	ID="RND-6_FAMILY-232";Tend="1744";Tstart="1366";shortTE="F";uid="601c85fe-5f4e-497b-90b0-c02805bf82ac"
CM022883.1	RepeatMasker	Unknown	14019144	14019250	405	-	.	ID="RND-6_FAMILY-10";Tend="1374";Tstart="1275";shortTE="F";uid="2081c42d-0db0-48b9-8638-d149822523e8"
CM022883.1	RepeatMasker	Unknown	602579	602710	772	-	.	ID="RND-1_FAMILY-39";Tend="904";Tstart="763";shortTE="F";uid="a482b25c-d780-456d-b2c4-00177e53fdee"
CM022883.1	RepeatMasker	DNA	16451427	16452460	3520	-	.	ID="RND-3_FAMILY-44";Tend="1656";Tstart="638";shortTE="F";uid="386472ba-8168-4178-949d-081a8c2ffb0b"
CM022883.1	RepeatMasker	DNA/hAT-Tag1	8139542	8139653	479	-	.	ID="RND-5_FAMILY-3870";Tend="1383";Tstart="1274";shortTE="F";uid="86ba70c5-5808-4803-baf0-945c99c6eddb"
CM022883.1	RepeatMasker	SINE/tRNA-RTE	16978873	16979191	2115	-	.	ID="RND-1_FAMILY-29";Tend="1127";Tstart="806";shortTE="F";uid="90ba74e0-892b-4ad3-b57d-0d3363a714bc"
CM022883.1	RepeatMasker	DNA/hAT-Tip100	4684475	4684971	1037	-	.	ID="RND-3_FAMILY-262";TEgroup="ctg_10%7CRND-3_FAMILY-262%7C9";Tend="1093";Tstart="850";shortTE="F";uid="31b85a70-3515-4215-bc39-bfb9d079bd66"
CM022883.1	RepeatMasker	Unknown	12276871	12277016	849	-	.	ID="RND-6_FAMILY-87";Tend="1122";Tstart="968";shortTE="F";uid="4c6d9667-bbf2-48c3-bd06-b93385119908"
CM022883.1	RepeatMasker	Unknown	18367217	18367412	1477	-	.	ID="RND-1_FAMILY-66";Tend="1138";Tstart="938";shortTE="F";uid="b7e633bf-d85b-4218-ba5e-313282259225"
CM022883.1	RepeatMasker	LINE/RTE-BovB	3659136	3659362	1488	-	.	ID="RND-1_FAMILY-30";Tend="1129";Tstart="899";shortTE="F";uid="88303c2a-6ad0-4b0b-9740-f072bd3cb0b3"
CM022883.1	RepeatMasker	Unknown	9091367	9091510	654	-	.	ID="RND-6_FAMILY-13939";Tend="2252";Tstart="2107";shortTE="F";uid="8cf2eb9a-3194-4343-8ba9-c6be752db1fd"
CM022883.1	RepeatMasker	Unknown	12859200	12859302	447	-	.	ID="RND-4_FAMILY-30";Tend="1091";Tstart="988";shortTE="F";uid="35fc5f5b-77a2-4a94-90af-48e502f7b1f5"
CM022883.1	RepeatMasker	Unknown	260038	260165	935	-	.	ID="RND-3_FAMILY-254";Tend="1205";Tstart="1075";shortTE="F";uid="3df3e804-d527-446f-a606-27781822328b"
CM022883.1	RepeatMasker	Satellite	9307812	9308072	2180	-	.	ID="RND-6_FAMILY-577";Tend="1296";Tstart="1037";shortTE="F";uid="410cff7c-71ad-472b-9350-e59a25fedde2"
CM022883.1	RepeatMasker	LINE/CR1	5635941	5636166	1145	-	.	ID="RND-6_FAMILY-48";Tend="1491";Tstart="1279";shortTE="F";uid="c095634a-1e21-4e68-9936-2826007311b7"
CM022883.1	RepeatMasker	Unknown	20889597	20890025	1861	-	.	ID="RND-1_FAMILY-795";TEgroup="ctg_10%7CRND-1_FAMILY-795%7C1";Tend="2080";Tstart="1705";shortTE="F";uid="dd3103ff-d285-4dda-bf85-e8c2c81b2ca1"
CM022883.1	RepeatMasker	Unknown	18271723	18272107	1747	-	.	ID="RND-1_FAMILY-49";Tend="1425";Tstart="996";shortTE="F";uid="974f1c9b-7c9e-4d7e-988b-da9dfe9afa03"
CM022883.1	RepeatMasker	RC/Helitron	18225283	18225512	1116	-	.	ID="RND-1_FAMILY-234";Tend="2235";Tstart="1997";shortTE="F";uid="254245f1-eb26-487c-a4b2-4685de35dc69"
CM022883.1	RepeatMasker	Unknown	1058517	1058733	1494	-	.	ID="RND-1_FAMILY-91";Tend="1095";Tstart="881";shortTE="F";uid="470ecf80-591a-4bb5-a87f-06b72ad09e1a"
CM022883.1	RepeatMasker	Unknown	12756216	12756480	1142	-	.	ID="RND-1_FAMILY-49";Tend="1185";Tstart="901";shortTE="F";uid="32d29537-3695-4c02-b379-5640dac90503"
CM022883.1	RepeatMasker	Unknown	2183478	2183628	668	-	.	ID="RND-2_FAMILY-22";Tend="1131";Tstart="961";shortTE="F";uid="698403ef-ef3b-427f-8f13-ef6532a8c411"
CM022883.1	RepeatMasker	Unknown	8000067	8000199	648	-	.	ID="RND-6_FAMILY-2404";Tend="494";Tstart="322";shortTE="F";uid="03830683-2972-4c93-8d89-ce33aa9de66b"
CM022883.1	RepeatMasker	Unknown	4132727	4133032	2306	-	.	ID="RND-4_FAMILY-132";Tend="1528";Tstart="1222";shortTE="F";uid="2b6f34d2-2e39-42ff-8fc8-b9cd07456259"
CM022883.1	RepeatMasker	Unknown	8242589	8242742	877	-	.	ID="RND-4_FAMILY-4275";Tend="1086";Tstart="938";shortTE="F";uid="c9f7849a-9ba6-49ef-8986-8e4d4c22ab1a"
CM022883.1	RepeatMasker	Unknown	7762099	7762254	1220	-	.	ID="RND-6_FAMILY-2064";Tend="1197";Tstart="1045";shortTE="F";uid="bc3d05f7-8b4c-47f9-8a0f-72348f6e0ff1"
CM022883.1	RepeatMasker	Unknown	15589573	15589854	1223	-	.	ID="RND-6_FAMILY-2400";Tend="1337";Tstart="1045";shortTE="F";uid="009f24d3-45a6-4cf7-a679-dd6b70b80d50"
CM022883.1	RepeatMasker	Unknown	6060760	6061293	3791	-	.	ID="RND-5_FAMILY-1650";Tend="1405";Tstart="818";shortTE="F";uid="570c50be-e383-4b17-b595-bbb78daf7c9c"
CM022883.1	RepeatMasker	Unknown	11342879	11343039	828	-	.	ID="RND-6_FAMILY-27";Tend="1319";Tstart="1106";shortTE="F";uid="017207d8-30a4-48c7-aef6-d9d214d3a0b2"
CM022883.1	RepeatMasker	Satellite	11337766	11338045	2087	-	.	ID="RND-5_FAMILY-399";Tend="1467";Tstart="1191";shortTE="F";uid="cdd49a6b-3edf-4a7b-93a6-c0d560eea2db"
CM022883.1	RepeatMasker	Unknown	17593965	17594130	458	-	.	ID="RND-1_FAMILY-627";TEgroup="ctg_10%7CRND-1_FAMILY-627%7C6";Tend="1163";Tstart="1080";shortTE="T";uid="91f54b0f-92d1-479b-a41f-8a85020a1e38"
CM022883.1	RepeatMasker	DNA/CMC-Chapaev-3	14436696	14436851	724	-	.	ID="RND-6_FAMILY-2378";Tend="1301";Tstart="1151";shortTE="F";uid="6e9b7da1-3dac-4c69-b7b1-a1fcea76cdf7"
CM022883.1	RepeatMasker	Unknown	6426185	6426873	4782	-	.	ID="RND-1_FAMILY-520";Tend="1377";Tstart="718";shortTE="F";uid="4d6a8d14-3419-4b64-a77c-b8b155793d21"
CM022883.1	RepeatMasker	RC/Helitron	2917682	2917860	1634	-	.	ID="RND-1_FAMILY-197";Tend="1025";Tstart="847";shortTE="F";uid="1fa3fbdc-20b1-414a-9e0e-528bb663c83a"
CM022883.1	RepeatMasker	Unknown	1026569	1026699	864	-	.	ID="RND-1_FAMILY-154";Tend="839";Tstart="709";shortTE="F";uid="dfbcd968-a7cb-4182-9284-9f1c5887bff4"
CM022883.1	RepeatMasker	SINE/tRNA-RTE	8449363	8449473	700	-	.	ID="RND-4_FAMILY-384";Tend="1172";Tstart="1061";shortTE="F";uid="34dda134-72a3-49cb-81e8-cf7c35138afc"
CM022883.1	RepeatMasker	RC/Helitron	9247647	9248142	1511	-	.	ID="RND-1_FAMILY-31";TEgroup="ctg_10%7CRND-1_FAMILY-31%7C2";Tend="1543";Tstart="909";shortTE="F";uid="06900e94-93ca-47fa-84b4-b50300351ac5"
CM022883.1	RepeatMasker	Unknown	9567510	9567769	2073	-	.	ID="RND-6_FAMILY-5971";Tend="1548";Tstart="1288";shortTE="F";uid="a9ed50ab-ff86-442d-b68a-55f936886184"
CM022883.1	RepeatMasker	Unknown	20475039	20475206	1461	-	.	ID="RND-1_FAMILY-643";Tend="1762";Tstart="1596";shortTE="F";uid="d3744234-e9be-4d34-8999-8bb548fc5aac"
CM022883.1	RepeatMasker	DNA/TcMar-Tc1	21403435	21404027	1468	-	.	ID="RND-1_FAMILY-377";TEgroup="ctg_10%7CRND-1_FAMILY-377%7C7";Tend="963";Tstart="578";shortTE="F";uid="faba8ec6-98e7-40df-88bc-b3a78c17ce18"
CM022883.1	RepeatMasker	Unknown	6367352	6367700	1979	-	.	ID="RND-2_FAMILY-87";Tend="1314";Tstart="941";shortTE="F";uid="06c5806c-ec3f-4a61-8f9e-38ee81de49e9"
CM022883.1	RepeatMasker	RC/Helitron	5029229	5029534	2117	-	.	ID="RND-4_FAMILY-269";TEgroup="ctg_10%7CRND-4_FAMILY-269%7C5";Tend="1380";Tstart="1018";shortTE="F";uid="bde09540-85da-427f-8148-9709addf4b74"
CM022883.1	RepeatMasker	Unknown	17057876	17058015	486	-	.	ID="RND-6_FAMILY-6755";Tend="1145";Tstart="994";shortTE="F";uid="8ab3234a-4819-46bd-83bd-c3d3684a67a1"
CM022883.1	RepeatMasker	Unknown	5094060	5094478	2683	-	.	ID="RND-6_FAMILY-1527";Tend="1372";Tstart="971";shortTE="F";uid="1bf31d66-d489-42fe-a3b7-9d351d901194"
CM022883.1	RepeatMasker	RC/Helitron	555605	556058	3563	-	.	ID="RND-1_FAMILY-31";Tend="1375";Tstart="923";shortTE="F";uid="81252b0a-ceca-48b1-9bc0-895d70d0a714"
CM022883.1	RepeatMasker	Unknown	2978720	2979192	2321	-	.	ID="RND-6_FAMILY-7290";Tend="1359";Tstart="895";shortTE="F";uid="79b7b108-9378-4835-bc15-d201aa269284"
CM022883.1	RepeatMasker	Satellite	13266066	13266414	2009	-	.	ID="RND-6_FAMILY-577";Tend="350";Tstart="1";shortTE="F";uid="3206fbbc-a573-45ff-9c01-78870591c95b"
CM022883.1	RepeatMasker	Unknown	9982098	9982287	873	-	.	ID="RND-1_FAMILY-287";Tend="1078";Tstart="891";shortTE="F";uid="cb781196-e586-493c-af9e-555c1b33d1d1"
CM022883.1	RepeatMasker	Satellite	11287333	11287559	1393	-	.	ID="RND-5_FAMILY-399";Tend="1457";Tstart="1199";shortTE="F";uid="9a04bd5f-b980-49e2-b7a9-ac5bc384c489"
CM022883.1	RepeatMasker	Unknown	11099212	11099470	1113	-	.	ID="RND-4_FAMILY-30";Tend="1287";Tstart="1026";shortTE="F";uid="70c22502-e98e-4908-98e5-ac2cb31dd6bd"
CM022883.1	RepeatMasker	Unknown	15371684	15371865	1183	-	.	ID="RND-5_FAMILY-34";Tend="1124";Tstart="942";shortTE="F";uid="9859be29-e43b-4d05-ada7-a46ad9a4d4f7"
CM022883.1	RepeatMasker	LINE/L2	5341900	5342399	4329	-	.	ID="RND-6_FAMILY-7684";Tend="1381";Tstart="858";shortTE="F";uid="c2cb077a-e23c-4b25-b0a2-5817946d95b4"
CM022883.1	RepeatMasker	SINE/MIR	2816286	2816568	1513	-	.	ID="RND-1_FAMILY-44";Tend="1190";Tstart="873";shortTE="F";uid="02c29903-753f-4c33-9dfb-6a35ae1e7496"
CM022883.1	RepeatMasker	Unknown	14199311	14199487	573	-	.	ID="RND-6_FAMILY-9040";Tend="1259";Tstart="1066";shortTE="F";uid="217cb83d-507d-430a-a3e6-9586dbb2c716"
CM022883.1	RepeatMasker	SINE/5S	15872267	15872532	1999	-	.	ID="RND-3_FAMILY-220";Tend="1229";Tstart="953";shortTE="F";uid="888d993d-bd80-4207-bb9d-35e8f3317761"
CM022883.1	RepeatMasker	DNA/hAT-Tip100	5676489	5676858	3056	-	.	ID="RND-5_FAMILY-682";Tend="1540";Tstart="1167";shortTE="F";uid="fc061630-2632-496e-b694-947e1548265c"
CM022883.1	RepeatMasker	LINE/CRE	14677053	14677291	1141	-	.	ID="RND-5_FAMILY-51";Tend="1182";Tstart="931";shortTE="F";uid="932cb308-c2b9-409b-bf7b-32ff9e64aed4"
CM022883.1	RepeatMasker	RC/Helitron	4892101	4892234	577	-	.	ID="RND-4_FAMILY-1";Tend="651";Tstart="514";shortTE="F";uid="c246d502-12c3-4c75-bb0f-07dcd1629713"
CM022883.1	RepeatMasker	LINE/RTE-BovB	18172921	18173037	506	-	.	ID="RND-5_FAMILY-1885";Tend="1207";Tstart="1079";shortTE="F";uid="de7a37bc-c7bc-4189-8500-430ec4d1116e"
CM022883.1	RepeatMasker	DNA/TcMar-Tc1	1948883	1949488	2589	-	.	ID="RND-4_FAMILY-629";Tend="1735";Tstart="1093";shortTE="F";uid="58b7d824-3c2d-4044-9741-2427a1a1e0bf"
CM022883.1	RepeatMasker	LINE/CR1	16197383	16197526	711	-	.	ID="RND-1_FAMILY-667";Tend="830";Tstart="685";shortTE="F";uid="56dfdb54-2691-46e7-9044-e9b9968c30ea"
CM022883.1	RepeatMasker	DNA/TcMar-Fot1	14807329	14807994	3142	-	.	ID="RND-5_FAMILY-52";Tend="1597";Tstart="860";shortTE="F";uid="faf4a038-0128-4b6a-a55e-a44472d619fc"
CM022883.1	RepeatMasker	Unknown	8632995	8633361	1568	-	.	ID="RND-6_FAMILY-4999";Tend="1385";Tstart="1002";shortTE="F";uid="b7878b36-5b6d-4ac0-ad79-1db4e92fbc6c"
CM022883.1	RepeatMasker	LINE/I	11797173	11797350	1423	-	.	ID="RND-1_FAMILY-929";Tend="1632";Tstart="1450";shortTE="F";uid="ba4265fe-4b7a-495e-81ef-25b8213315cf"
CM022883.1	RepeatMasker	Unknown	16212758	16212924	429	-	.	ID="RND-6_FAMILY-4117";Tend="1531";Tstart="1365";shortTE="F";uid="513f23df-131d-42a5-be3a-fc0982791267"
CM022883.1	RepeatMasker	SINE/tRNA-RTE	9024465	9024753	2160	-	.	ID="RND-4_FAMILY-339";Tend="1193";Tstart="902";shortTE="F";uid="89fa3ec9-c503-405b-a57f-da133944bbfa"
CM022883.1	RepeatMasker	Unknown	15663354	15663467	576	-	.	ID="RND-6_FAMILY-87";Tend="1159";Tstart="1030";shortTE="F";uid="dbfe77dc-af41-4c1d-8a30-42900a4c5981"
CM022883.1	RepeatMasker	Unknown	6715905	6716036	500	-	.	ID="RND-6_FAMILY-6755";Tend="1229";Tstart="1121";shortTE="F";uid="e7e5a5ec-ca24-40d9-8f02-eb0aa295150b"
CM022883.1	RepeatMasker	Unknown	1181058	1181366	2117	-	.	ID="RND-1_FAMILY-281";Tend="1267";Tstart="954";shortTE="F";uid="edd41a65-ecd6-4661-b00b-803776abdc9e"
CM022883.1	RepeatMasker	Satellite	14718549	14718811	1793	-	.	ID="RND-6_FAMILY-46";Tend="1490";Tstart="1221";shortTE="F";uid="6dcf70e8-7bd1-4186-ae34-6845d5a79c9d"
CM022883.1	RepeatMasker	Unknown	5620594	5620814	1579	-	.	ID="RND-1_FAMILY-337";Tend="1130";Tstart="910";shortTE="F";uid="694b0c0b-d466-4ef1-a5d4-cc409240361b"
CM022883.1	RepeatMasker	Satellite	20165102	20165285	1273	-	.	ID="RND-3_FAMILY-672";Tend="1139";Tstart="943";shortTE="F";uid="2ea4eb70-4062-4436-b4d7-2377e85cd320"
CM022883.1	RepeatMasker	Unknown	10012961	10013646	3981	-	.	ID="RND-5_FAMILY-1737";Tend="1491";Tstart="790";shortTE="F";uid="1d0a72e8-07d0-4158-9834-1ca5bb3f7ce5"
CM022883.1	RepeatMasker	RC/Helitron	21204607	21204736	554	-	.	ID="HELITRON-N7_PXU";Tend="128";Tstart="1";shortTE="F";uid="e1b18f6c-3733-43f5-ab47-9bab236c202c"
CM022883.1	RepeatMasker	RC/Helitron	18877625	18877920	1715	-	.	ID="RND-6_FAMILY-317";Tend="1158";Tstart="919";shortTE="F";uid="8db10ece-e990-4f18-9164-190e891fc0b9"
CM022883.1	RepeatMasker	LTR/Copia	17798140	17798251	448	-	.	ID="RND-6_FAMILY-2605";Tend="1306";Tstart="1177";shortTE="F";uid="56d168d3-ad8c-464e-850c-bc3f4f8bae48"
CM022883.1	RepeatMasker	SINE/tRNA-RTE	10268115	10268244	687	-	.	ID="RND-1_FAMILY-65";Tend="1132";Tstart="1007";shortTE="F";uid="86e4c9da-1e90-4fc0-a269-18d4b3f94aba"
CM022883.1	RepeatMasker	Unknown	20808226	20808793	1906	-	.	ID="RND-1_FAMILY-86";TEgroup="ctg_10%7CRND-1_FAMILY-86%7C1";Tend="1201";Tstart="885";shortTE="F";uid="ddea736b-97b7-4a3c-9670-f3b302ccea6f"
CM022883.1	RepeatMasker	DNA/CMC-Chapaev-3	10240404	10240526	560	-	.	ID="RND-6_FAMILY-3653";Tend="1506";Tstart="1385";shortTE="F";uid="ce4ea467-c104-4973-bbf5-9cda18af6de1"
CM022883.1	RepeatMasker	Unknown	1082867	1082976	773	-	.	ID="RND-6_FAMILY-4789";Tend="878";Tstart="769";shortTE="F";uid="3097ad39-6ee3-4bcf-b0d7-76d34652aab6"
CM022883.1	RepeatMasker	SINE/tRNA-RTE	5433109	5433314	1065	-	.	ID="RND-1_FAMILY-65";Tend="1126";Tstart="912";shortTE="F";uid="ccbbd7c5-5f60-4d03-870c-2de88552645f"
CM022883.1	RepeatMasker	DNA/CMC-Chapaev-3	17023281	17023458	994	-	.	ID="RND-6_FAMILY-672";Tend="1406";Tstart="1233";shortTE="F";uid="56d539f3-fcff-4eb4-9a77-fe66ee4d0ab3"
CM022883.1	RepeatMasker	DNA/hAT-Tip100	4608737	4609210	3560	-	.	ID="RND-1_FAMILY-209";Tend="1365";Tstart="877";shortTE="F";uid="e80bac05-9ded-4819-b238-93b6143609df"
CM022883.1	RepeatMasker	Unknown	5641140	5641317	901	-	.	ID="RND-5_FAMILY-591";Tend="1093";Tstart="887";shortTE="F";uid="73ea8f7c-bff6-40bf-b520-f0bbd910d6cb"
CM022883.1	RepeatMasker	Unknown	2348589	2348779	543	-	.	ID="RND-6_FAMILY-1647";Tend="734";Tstart="589";shortTE="F";uid="de5dfe57-9b65-4393-8521-ad3253e44514"
CM022883.1	RepeatMasker	SINE/5S	13228696	13228975	1271	-	.	ID="RND-5_FAMILY-710";Tend="1109";Tstart="823";shortTE="F";uid="21cb974b-fed9-4c8c-a9e3-312f86923363"
CM022883.1	RepeatMasker	DNA/hAT-Charlie	17914271	17914505	534	-	.	ID="RND-6_FAMILY-2166";TEgroup="ctg_10%7CRND-6_FAMILY-2166%7C5";Tend="1569";Tstart="1200";shortTE="F";uid="b41c2222-97e2-41ee-b4ba-d1cddfb130d0"
CM022883.1	RepeatMasker	Unknown	15714456	15714874	3199	-	.	ID="RND-5_FAMILY-502";Tend="1501";Tstart="1077";shortTE="F";uid="c74482e8-65b4-4fee-83e1-a62e2d5806c7"
CM022883.1	RepeatMasker	DNA/hAT-Tip100	1899645	1900414	5149	-	.	ID="RND-6_FAMILY-3283";Tend="1578";Tstart="827";shortTE="F";uid="3770f2e1-495a-4007-a1cc-d8173f30ae58"
CM022883.1	RepeatMasker	LINE/RTE-BovB	20939254	20939534	443	-	.	ID="RND-6_FAMILY-8770";Tend="1576";Tstart="1282";shortTE="F";uid="bb9a522c-6806-4181-965e-f55c4dd34168"
CM022883.1	RepeatMasker	Unknown	712545	712949	3394	-	.	ID="RND-5_FAMILY-296";Tend="1765";Tstart="1364";shortTE="F";uid="09838d69-8996-4b33-853c-d493a8c17d41"
CM022883.1	RepeatMasker	Unknown	3726585	3726734	744	-	.	ID="RND-1_FAMILY-337";Tend="1135";Tstart="991";shortTE="F";uid="23135e90-ebb8-4365-b7bc-14db845d9ff4"
CM022883.1	RepeatMasker	Unknown	1795877	1796253	1576	-	.	ID="RND-3_FAMILY-254";Tend="1217";Tstart="911";shortTE="F";uid="92213fd4-0c55-4942-b9e3-c5e92801a993"
CM022883.1	RepeatMasker	DNA/hAT-Tip100	2338811	2338919	721	-	.	ID="RND-6_FAMILY-6216";Tend="1176";Tstart="1066";shortTE="F";uid="157550e5-9908-4119-860a-25d4274b60a4"
CM022883.1	RepeatMasker	Unknown	11846155	11846313	543	-	.	ID="RND-6_FAMILY-713";Tend="838";Tstart="722";shortTE="F";uid="3160edec-126e-4bc7-951a-dc79a19b63fd"
CM022883.1	RepeatMasker	Unknown	19583614	19583772	852	-	.	ID="RND-5_FAMILY-641";Tend="1070";Tstart="917";shortTE="F";uid="6d40a53d-5e2c-468c-acc4-8cf665b14583"
CM022883.1	RepeatMasker	SINE/5S	18349695	18349823	605	-	.	ID="RND-6_FAMILY-1021";Tend="1182";Tstart="1060";shortTE="F";uid="fc84631f-8d7d-4514-bcb6-ab56785938ea"
CM022883.1	RepeatMasker	RC/Helitron	4791824	4792300	3000	-	.	ID="RND-6_FAMILY-707";Tend="1462";Tstart="964";shortTE="F";uid="9f68a527-60fc-4868-86d3-f6d231917250"
CM022883.1	RepeatMasker	Unknown	13568583	13568708	809	-	.	ID="RND-6_FAMILY-1901";Tend="1639";Tstart="1514";shortTE="F";uid="787acc9a-fe69-4fca-b52f-29ae5c529d4d"
CM022883.1	RepeatMasker	DNA/hAT-Blackjack	3771490	3771606	440	-	.	ID="RND-4_FAMILY-1024";Tend="285";Tstart="168";shortTE="F";uid="f0c61edb-ee58-4af6-8f47-03467780fb45"
CM022883.1	RepeatMasker	SINE/tRNA-RTE	5017379	5017657	1934	-	.	ID="RND-4_FAMILY-384";Tend="1173";Tstart="898";shortTE="F";uid="0b95f199-5369-4751-9462-c5cd1f2e87a5"
CM022883.1	RepeatMasker	Unknown	19864971	19865187	1872	-	.	ID="RND-1_FAMILY-494";Tend="1115";Tstart="899";shortTE="F";uid="b9007bb1-cc3b-4a0e-9115-21609df5dd76"
CM022883.1	RepeatMasker	LINE/I-Jockey	17581436	17581540	477	-	.	ID="RND-5_FAMILY-216";Tend="1183";Tstart="1078";shortTE="F";uid="89d7847c-a85b-4a43-8090-742f4c9685f7"
CM022883.1	RepeatMasker	Unknown	19621314	19621459	1114	-	.	ID="RND-6_FAMILY-2064";Tend="1188";Tstart="1045";shortTE="F";uid="bd3e8456-b531-4106-8455-70e9fae5c65b"
CM022883.1	RepeatMasker	Unknown	746450	746953	2661	-	.	ID="RND-1_FAMILY-39";Tend="1356";Tstart="868";shortTE="F";uid="e1194b51-c78c-47ae-a8e8-198fb681725a"
CM022883.1	RepeatMasker	Unknown	17267878	17267978	580	-	.	ID="RND-1_FAMILY-319";Tend="897";Tstart="780";shortTE="F";uid="58ca58aa-76fe-45e4-8c40-8a64d8c5d0e8"
CM022883.1	RepeatMasker	LINE/Penelope	1439979	1440083	842	-	.	ID="RND-1_FAMILY-194";Tend="1787";Tstart="1683";shortTE="F";uid="114047ee-fde7-42dd-abd8-49fd21c4b019"
CM022883.1	RepeatMasker	LINE/L2	14386534	14386911	1999	-	.	ID="RND-4_FAMILY-1395";Tend="943";Tstart="559";shortTE="F";uid="f40ea443-141d-4903-975f-bba9202504d2"
CM022883.1	RepeatMasker	Unknown	21162828	21162928	563	-	.	ID="RND-5_FAMILY-1118";Tend="1376";Tstart="1275";shortTE="F";uid="926a4b57-702b-4ac4-a91e-e775ffef18f3"
CM022883.1	RepeatMasker	Satellite	15188768	15189036	2065	-	.	ID="RND-6_FAMILY-46";Tend="1210";Tstart="934";shortTE="F";uid="1be3f3cd-9254-4f21-aef6-1f817db594ce"
CM022883.1	RepeatMasker	LINE/CR1	4011105	4011316	682	-	.	ID="RND-5_FAMILY-249";Tend="520";Tstart="15";shortTE="F";uid="61714e6a-81e4-4058-a1f1-83249ee7f1b7"
CM022883.1	RepeatMasker	DNA/TcMar-Tc1	19651748	19652388	592	-	.	ID="RND-6_FAMILY-2744";TEgroup="ctg_10%7CRND-6_FAMILY-2744%7C3";Tend="861";Tstart="487";shortTE="F";uid="9a5506c1-6c4b-4e73-88d6-985b1b8eeff8"
CM022883.1	RepeatMasker	Unknown	6440017	6440185	493	-	.	ID="RND-6_FAMILY-8009";Tend="845";Tstart="674";shortTE="F";uid="7b291568-70ce-474a-b4a8-cef26c5ad72e"
CM022883.1	RepeatMasker	RC/Helitron	3972430	3972563	636	-	.	ID="RND-1_FAMILY-170";Tend="293";Tstart="171";shortTE="F";uid="39294dc8-02e4-4747-abe1-1aa9c80c166d"
CM022883.1	RepeatMasker	Unknown	1101092	1101215	727	-	.	ID="RND-5_FAMILY-3189";Tend="3060";Tstart="2938";shortTE="F";uid="4a936a40-3011-4d17-ba5b-a4647e5a29c3"
CM022883.1	RepeatMasker	DNA/hAT-Charlie	20489826	20489955	535	-	.	ID="RND-5_FAMILY-5015";Tend="1376";Tstart="1229";shortTE="F";uid="ebcbffb3-eb33-4691-88a4-c3d00bb013cc"
CM022883.1	RepeatMasker	Unknown	9019037	9019226	1164	-	.	ID="RND-5_FAMILY-1523";Tend="1115";Tstart="931";shortTE="F";uid="c4f6f717-5331-4644-8874-d50de2a003de"
CM022883.1	RepeatMasker	Unknown	1447059	1447172	927	-	.	ID="RND-1_FAMILY-115";Tend="1260";Tstart="1147";shortTE="F";uid="2bc396cf-81b5-435c-895f-80b23448b40a"
CM022883.1	RepeatMasker	Unknown	15231316	15231598	1670	-	.	ID="RND-5_FAMILY-28";Tend="1181";Tstart="909";shortTE="F";uid="fc6bef8d-f58a-419a-9501-15367524effb"
CM022883.1	RepeatMasker	Unknown	4043193	4043336	564	-	.	ID="RND-3_FAMILY-37";Tend="1353";Tstart="1222";shortTE="F";uid="1509dbaf-56ec-480f-afb6-06f8bd3fd4a6"
CM022883.1	RepeatMasker	LINE/Penelope	16795813	16796088	2106	-	.	ID="RND-1_FAMILY-212";Tend="1014";Tstart="736";shortTE="F";uid="0b29be36-4d6b-481b-8217-6427c6fc1168"
CM022883.1	RepeatMasker	Unknown	18513972	18514134	863	-	.	ID="RND-2_FAMILY-22";Tend="1134";Tstart="960";shortTE="F";uid="1caa1d36-c5d5-4367-b683-43d38b3a9bcd"
CM022883.1	RepeatMasker	Unknown	21882078	21882219	739	-	.	ID="RND-4_FAMILY-30";Tend="1127";Tstart="969";shortTE="F";uid="acb9fb10-a657-4784-8a5c-6d0fc91da1c4"
CM022883.1	RepeatMasker	Unknown	1201135	1201239	402	-	.	ID="RND-1_FAMILY-858";Tend="1033";Tstart="932";shortTE="F";uid="cf872561-ed23-4f28-9f67-6889e7db8914"
CM022883.1	RepeatMasker	LINE/L2	18629612	18629713	527	-	.	ID="RND-5_FAMILY-83";Tend="1584";Tstart="1483";shortTE="F";uid="34fedd58-fc24-45c9-9572-861b6dfca2fd"
CM022883.1	RepeatMasker	RC/Helitron	5185205	5185493	1998	-	.	ID="RND-5_FAMILY-688";Tend="1726";Tstart="1429";shortTE="F";uid="a4344002-a076-4e9b-bc05-4aa7ac233088"
CM022883.1	RepeatMasker	DNA/TcMar-Tc1	1960096	1960302	1536	-	.	ID="RND-6_FAMILY-514";Tend="1111";Tstart="901";shortTE="F";uid="886f26a6-f7a4-45ee-aa4f-d8bc418b428d"
CM022883.1	RepeatMasker	LINE/I-Jockey	7223630	7224517	744	-	.	ID="VINGI-37_LMI";Tend="2962";Tstart="2141";shortTE="F";uid="210b5071-2333-4d2c-9a9c-ed97c083b653"
CM022883.1	RepeatMasker	DNA/TcMar-Tc1	18636734	18637609	7090	-	.	ID="RND-5_FAMILY-2403";Tend="1834";Tstart="925";shortTE="F";uid="022d796b-5479-4126-9345-f74939f7159d"
CM022883.1	RepeatMasker	Unknown	16913093	16913427	1676	-	.	ID="RND-2_FAMILY-87";Tend="1298";Tstart="943";shortTE="F";uid="0132e990-5272-4cb6-ab6a-01530d1e9bb9"
CM022883.1	RepeatMasker	Unknown	8584489	8584713	1042	-	.	ID="RND-3_FAMILY-332";Tend="1564";Tstart="1318";shortTE="F";uid="d77f344f-ecd2-4b3d-9e02-53d00323b792"
CM022883.1	RepeatMasker	Unknown	254331	254582	1852	-	.	ID="RND-6_FAMILY-3995";Tend="1360";Tstart="1112";shortTE="F";uid="b393f2d5-035f-4583-a0a5-ebf1661b4b0a"
CM022883.1	RepeatMasker	LINE/RTE-BovB	12323678	12324020	1030	-	.	ID="RND-6_FAMILY-4175";Tend="2779";Tstart="2442";shortTE="F";uid="54bec94b-5bfa-4b41-8cdb-63ff31fc446e"
CM022883.1	RepeatMasker	Unknown	6382885	6383046	543	-	.	ID="RND-6_FAMILY-4999";TEgroup="ctg_10%7CRND-6_FAMILY-4999%7C2";Tend="1350";Tstart="1269";shortTE="T";uid="b025ce1c-6274-4c1e-8a94-05d3752cb03e"
CM022883.1	RepeatMasker	Unknown	3383651	3384166	1580	-	.	ID="RND-1_FAMILY-362";Tend="1753";Tstart="1238";shortTE="F";uid="3ed46cd6-7016-4f9d-961e-808071afbfde"
CM022883.1	RepeatMasker	Unknown	14220851	14220982	553	-	.	ID="RND-2_FAMILY-87";Tend="1280";Tstart="1139";shortTE="F";uid="1dfc36b8-b281-4301-b5a9-d60379b6c9cb"
CM022883.1	RepeatMasker	Unknown	8117826	8117955	962	-	.	ID="RND-4_FAMILY-209";Tend="1490";Tstart="1356";shortTE="F";uid="15714046-febf-4141-b166-1c77a8277ebb"
CM022883.1	RepeatMasker	Unknown	11715701	11715823	668	-	.	ID="RND-1_FAMILY-281";Tend="1341";Tstart="1206";shortTE="F";uid="30d5820d-abdb-4025-a783-2f3f46dab237"
CM022883.1	RepeatMasker	LINE/RTE-BovB	1635468	1635642	711	-	.	ID="RND-6_FAMILY-4661";Tend="1161";Tstart="954";shortTE="F";uid="da3c3bf7-ab87-44b4-8674-67168c700fd9"
CM022883.1	RepeatMasker	RC/Helitron	21599434	21599606	1181	-	.	ID="RND-1_FAMILY-1108";Tend="1713";Tstart="1520";shortTE="F";uid="c90d66fa-8f52-477d-97e5-5868e53dbfde"
CM022883.1	RepeatMasker	DNA/TcMar-Tc1	3257975	3258623	4436	-	.	ID="RND-1_FAMILY-288";Tend="1691";Tstart="977";shortTE="F";uid="5ce7a124-31d5-4f47-911f-471f3f3c9314"
CM022883.1	RepeatMasker	DNA/hAT-Tip100	21494599	21495168	3148	-	.	ID="RND-6_FAMILY-5659";Tend="1240";Tstart="701";shortTE="F";uid="7cc8cf7e-10b6-4b0b-a2e2-1bbe69ffe923"
CM022883.1	RepeatMasker	Satellite	13282336	13282610	2018	-	.	ID="RND-6_FAMILY-577";Tend="275";Tstart="1";shortTE="F";uid="65003203-6df0-4419-8e81-e8fe6d42b139"
CM022883.1	RepeatMasker	SINE/tRNA-RTE	18930291	18930608	2267	-	.	ID="RND-1_FAMILY-48";Tend="1202";Tstart="886";shortTE="F";uid="4e2344da-daaf-4a7f-96b5-128294ca6145"
CM022883.1	RepeatMasker	DNA/TcMar-Tc1	3224548	3225440	2937	-	.	ID="RND-5_FAMILY-509";TEgroup="ctg_10%7CRND-5_FAMILY-509%7C1";Tend="1681";Tstart="904";shortTE="F";uid="2d50cc6b-c1b3-4411-8ede-cb8330ebb656"
CM022883.1	RepeatMasker	LINE/R1-LOA	8266790	8267064	1362	-	.	ID="RND-4_FAMILY-994";Tend="1216";Tstart="903";shortTE="F";uid="3b9c9406-2f1c-4df1-9b0d-9b5e096a9e48"
CM022883.1	RepeatMasker	Unknown	11214570	11214883	1631	-	.	ID="RND-1_FAMILY-42";Tend="1772";Tstart="1356";shortTE="F";uid="13a45f69-c23c-458f-8afd-12024f635f5b"
CM022883.1	RepeatMasker	Unknown	3516791	3517342	810	-	.	ID="RND-5_FAMILY-197";TEgroup="ctg_10%7CRND-5_FAMILY-197%7C1";Tend="1407";Tstart="986";shortTE="F";uid="89137637-3a26-4362-b377-eac94fdf7e29"
CM022883.1	RepeatMasker	DNA/TcMar-Tc1	7852856	7853273	3005	-	.	ID="RND-6_FAMILY-6700";Tend="1653";Tstart="1229";shortTE="F";uid="d027a546-cbc8-47b9-8cf2-769cbdfe3ad2"
CM022883.1	RepeatMasker	RC/Helitron	13811828	13811967	822	-	.	ID="RND-6_FAMILY-317";Tend="1047";Tstart="933";shortTE="F";uid="d874da9c-bc36-44ca-a73c-7f24bc47e011"
CM022883.1	RepeatMasker	RC/Helitron	20090394	20090682	1934	-	.	ID="RND-4_FAMILY-269";Tend="1809";Tstart="1515";shortTE="F";uid="eb25932d-2653-4ec8-9b37-06885d9b9dd4"
CM022883.1	RepeatMasker	RC/Helitron	20962166	20962342	1194	-	.	ID="RND-1_FAMILY-285";Tend="1086";Tstart="875";shortTE="F";uid="8ab2ceb1-2478-48fe-9626-375c7e47f09c"
CM022883.1	RepeatMasker	LINE/Penelope	2306730	2306987	490	-	.	ID="RND-6_FAMILY-236";TEgroup="ctg_10%7CRND-6_FAMILY-236%7C4";Tend="1613";Tstart="1483";shortTE="F";uid="0f755642-bf4c-4d56-8258-696c19bb4e70"
CM022883.1	RepeatMasker	Satellite	5304685	5304832	1211	-	.	ID="RND-6_FAMILY-46";Tend="1487";Tstart="1340";shortTE="F";uid="7b202f82-2628-4525-b399-0d4ff8ed58ef"
CM022883.1	RepeatMasker	DNA/TcMar-Tc1	20122963	20123403	1504	-	.	ID="RND-4_FAMILY-404";Tend="1371";Tstart="861";shortTE="F";uid="1bf8b62e-1bdc-438b-95f3-1b9b417ab7a1"
CM022883.1	RepeatMasker	Unknown	17103216	17103413	901	-	.	ID="RND-6_FAMILY-7290";Tend="1392";Tstart="1165";shortTE="F";uid="7522fc48-61f1-47b5-9526-6c4f173eefc8"
CM022883.1	RepeatMasker	LINE/CR1	8535856	8535997	925	-	.	ID="RND-1_FAMILY-382";Tend="1985";Tstart="1837";shortTE="F";uid="810b9a96-21ed-4433-abf7-d3bdd0bdd539"
CM022883.1	RepeatMasker	Unknown	11708743	11709108	1556	-	.	ID="RND-1_FAMILY-368";Tend="1176";Tstart="843";shortTE="F";uid="0eacbab9-97e4-4467-9ea4-1ab05f1f0ae9"
CM022883.1	RepeatMasker	Unknown	4827593	4827794	1478	-	.	ID="RND-1_FAMILY-89";Tend="1171";Tstart="972";shortTE="F";uid="dfea1a5c-e000-44cd-b84a-000d7a9e098f"
CM022883.1	RepeatMasker	Unknown	20997541	20997649	677	-	.	ID="RND-5_FAMILY-523";Tend="1245";Tstart="1126";shortTE="F";uid="5be73889-fd7e-45fd-a31e-6cea59516f3d"
CM022883.1	RepeatMasker	DNA/hAT-Tip100	5786751	5787307	1503	-	.	ID="RND-4_FAMILY-2323";Tend="2370";Tstart="1795";shortTE="F";uid="488d9891-3c6e-4b5b-9040-3f3073969c96"
CM022883.1	RepeatMasker	DNA/hAT-Charlie	8375647	8375841	613	-	.	ID="RND-1_FAMILY-991";Tend="910";Tstart="739";shortTE="F";uid="4476777e-1331-4762-bb3d-3371c5a1be8f"
CM022883.1	RepeatMasker	Unknown	17674904	17675030	585	-	.	ID="RND-6_FAMILY-8473";Tend="653";Tstart="514";shortTE="F";uid="fe77f4ec-6f43-42b0-ac24-0e19b68e3791"
CM022883.1	RepeatMasker	RC/Helitron	16554899	16555121	1401	-	.	ID="RND-4_FAMILY-2756";Tend="1316";Tstart="1071";shortTE="F";uid="d23a23f4-aab0-4049-83cf-b8fdf55cffa6"
CM022883.1	RepeatMasker	Unknown	16365067	16365285	954	-	.	ID="RND-5_FAMILY-3189";Tend="3118";Tstart="2907";shortTE="F";uid="def04c08-f422-48bd-833a-30f9283e5f4d"
CM022883.1	RepeatMasker	Unknown	4288190	4288379	738	-	.	ID="RND-2_FAMILY-87";Tend="1125";Tstart="942";shortTE="F";uid="80166e45-3d4e-4085-833c-d15a9a402032"
CM022883.1	RepeatMasker	LINE/Penelope	12682539	12682653	671	-	.	ID="RND-5_FAMILY-5224";Tend="1686";Tstart="1572";shortTE="F";uid="43f839a1-e1f7-42ef-879d-318196c4bb63"
CM022883.1	RepeatMasker	LINE/R2	10746687	10746815	551	-	.	ID="RND-6_FAMILY-987";Tend="772";Tstart="638";shortTE="F";uid="be8ba162-af82-407e-9d32-64351d9d241b"
CM022883.1	RepeatMasker	Unknown	16418387	16418528	1197	-	.	ID="RND-1_FAMILY-138";Tend="936";Tstart="794";shortTE="F";uid="292e76f7-f19c-4f40-8a3e-eb2839b970e0"
CM022883.1	RepeatMasker	Unknown	14804703	14804870	600	-	.	ID="RND-3_FAMILY-37";Tend="1077";Tstart="902";shortTE="F";uid="67469cb4-9ebe-4fde-809b-51ab9c85b572"
CM022883.1	RepeatMasker	Unknown	17812883	17812983	524	-	.	ID="RND-1_FAMILY-49";Tend="1186";Tstart="1073";shortTE="F";uid="3119f1f6-df77-471c-8b49-a57bf85bf0d6"
CM022883.1	RepeatMasker	Satellite	16288169	16288388	1215	-	.	ID="RND-6_FAMILY-577";Tend="979";Tstart="757";shortTE="F";uid="9f93936d-6081-4050-88f8-6d2c5bc716d2"
CM022883.1	RepeatMasker	DNA/TcMar-Tc1	6192675	6193085	2552	-	.	ID="RND-5_FAMILY-701";Tend="1748";Tstart="1268";shortTE="F";uid="f10e0cc1-e704-41d4-8656-d41d480da73a"
CM022883.1	RepeatMasker	SINE/tRNA-RTE	9989713	9989944	823	-	.	ID="RND-1_FAMILY-65";Tend="1128";Tstart="902";shortTE="F";uid="eff4fc78-aaa6-4167-a210-ef313982d451"
CM022883.1	RepeatMasker	Unknown	6151958	6152167	1188	-	.	ID="RND-3_FAMILY-332";Tend="1571";Tstart="1364";shortTE="F";uid="f93d0821-bc02-476b-9be5-0ef81e30850f"
CM022883.1	RepeatMasker	RC/Helitron	5370179	5370293	588	-	.	ID="RND-1_FAMILY-50";Tend="982";Tstart="875";shortTE="F";uid="cba36825-76f3-48c3-aa9f-6da1350b418c"
CM022883.1	RepeatMasker	Unknown	17893032	17893215	779	-	.	ID="RND-2_FAMILY-22";Tend="1142";Tstart="954";shortTE="F";uid="55d10ac5-470b-4c70-80c6-90fac57fb875"
CM022883.1	RepeatMasker	DNA/hAT-Blackjack	17936389	17936669	1943	-	.	ID="RND-6_FAMILY-3050";Tend="1052";Tstart="791";shortTE="F";uid="05ff14df-51fe-4b91-ba73-eee1ab27f858"
CM022883.1	RepeatMasker	DNA/TcMar-Tc1	19518110	19518689	2652	-	.	ID="rnd-4_family-1141";Tend="616";Tstart="69";shortTE="F";uid="46cbdf19-2ab6-4e3e-a798-02568c620781"
CM022883.1	RepeatMasker	Unknown	2834095	2834368	1127	-	.	ID="RND-1_FAMILY-191";Tend="1617";Tstart="1350";shortTE="F";uid="af53fc52-5736-4686-a69a-77d623f73847"
CM022883.1	RepeatMasker	Unknown	16910476	16910702	897	-	.	ID="RND-1_FAMILY-49";Tend="1202";Tstart="953";shortTE="F";uid="4d2a6fd0-05bb-4cb1-a774-ec62f63cb379"
CM022883.1	RepeatMasker	LINE/RTE-BovB	3837045	3837158	595	-	.	ID="RND-6_FAMILY-3201";Tend="1142";Tstart="1029";shortTE="F";uid="0d79e6e0-d3b6-4912-b0c5-ac71a2c4e1f9"
CM022883.1	RepeatMasker	RC/Helitron	13265310	13265551	530	-	.	ID="RND-1_FAMILY-496";Tend="1163";Tstart="921";shortTE="F";uid="7958c155-1a01-4c0b-81f0-1e93b36dc008"
CM022883.1	RepeatMasker	Unknown	315473	315707	979	-	.	ID="RND-6_FAMILY-222";Tend="852";Tstart="618";shortTE="F";uid="611c3bcd-1e54-4e98-b932-c68d9683849d"
CM022883.1	RepeatMasker	DNA/TcMar-Tc1	7414358	7415623	8259	-	.	ID="RND-1_FAMILY-114";Tend="2716";Tstart="1334";shortTE="F";uid="504782cd-85d3-4faa-ac52-a1ca6de1be77"
CM022883.1	RepeatMasker	Unknown	17492775	17493175	2274	-	.	ID="RND-1_FAMILY-789";Tend="1631";Tstart="1188";shortTE="F";uid="1a4514f1-23cf-454e-9531-465a7ac66c74"
CM022883.1	RepeatMasker	DNA/TcMar-Tc1	1151359	1151916	4501	-	.	ID="RND-6_FAMILY-514";Tend="1702";Tstart="1145";shortTE="F";uid="ec67782c-7b65-42ce-b4b4-a924d1080bb5"
CM022883.1	RepeatMasker	Unknown	17516718	17516945	1165	-	.	ID="RND-4_FAMILY-2111";Tend="1170";Tstart="935";shortTE="F";uid="dbbd9ae4-a833-4549-914f-573438f52ee8"
CM022883.1	RepeatMasker	LTR/ERV1	11404565	11404671	934	-	.	ID="RND-1_FAMILY-174";Tend="1127";Tstart="1021";shortTE="F";uid="f22d5482-886b-417c-b1b2-674c157627f9"
CM022883.1	RepeatMasker	Unknown	21006935	21007051	428	-	.	ID="RND-2_FAMILY-22";Tend="1103";Tstart="993";shortTE="F";uid="6ef26a5a-433f-4357-813b-d59396892e4e"
CM022883.1	RepeatMasker	LINE/I-Jockey	12883712	12884044	745	-	.	ID="RND-6_FAMILY-2147";Tend="1343";Tstart="964";shortTE="F";uid="12e5405a-eae9-4df1-a1c2-de210d614bb5"
CM022883.1	RepeatMasker	RC/Helitron	18621580	18621696	710	-	.	ID="RND-4_FAMILY-1";Tend="590";Tstart="474";shortTE="F";uid="67d1c860-fef7-4599-b0e1-627d1efa845c"
CM022883.1	RepeatMasker	Unknown	19234956	19235138	580	-	.	ID="RND-5_FAMILY-16";Tend="1584";Tstart="1394";shortTE="F";uid="03025f26-530b-4aa3-aee5-70973d575337"
CM022883.1	RepeatMasker	Unknown	11794054	11794341	2235	-	.	ID="RND-1_FAMILY-443";Tend="1497";Tstart="1216";shortTE="F";uid="cc31ea3e-6258-46a9-8838-4901c64be0d0"
CM022883.1	RepeatMasker	Unknown	17033546	17033698	585	-	.	ID="RND-1_FAMILY-99";Tend="1041";Tstart="885";shortTE="F";uid="953e5c04-ffe2-4ca5-9f4f-d98f241860f4"
CM022883.1	RepeatMasker	LINE/I	10997888	10998025	647	-	.	ID="RND-1_FAMILY-786";Tend="1903";Tstart="1771";shortTE="F";uid="ade16f52-d0b4-4407-aefd-8e27c683ff49"
CM022883.1	RepeatMasker	SINE/5S	18988837	18989132	1416	-	.	ID="RND-6_FAMILY-1850";Tend="1228";Tstart="929";shortTE="F";uid="3d9803b3-5693-4635-90f9-1cf6654a8254"
CM022883.1	RepeatMasker	Unknown	8874971	8875204	1206	-	.	ID="RND-1_FAMILY-49";Tend="1225";Tstart="962";shortTE="F";uid="02c51115-72c9-4393-a0a8-24fa5b71f7b8"
CM022883.1	RepeatMasker	DNA/hAT-Tip100	795167	795275	686	-	.	ID="RND-1_FAMILY-936";Tend="593";Tstart="482";shortTE="F";uid="b475cc33-123c-444e-a418-4fd74148830e"
CM022883.1	RepeatMasker	DNA/hAT-Tip100	6897597	6897789	614	-	.	ID="RND-5_FAMILY-649";Tend="1913";Tstart="1700";shortTE="F";uid="20fbcc1b-c7ec-42cd-8c4c-4c306e501c39"
CM022883.1	RepeatMasker	LINE/Dong-R4	16532865	16533106	2133	-	.	ID="RND-6_FAMILY-2216";Tend="2752";Tstart="2511";shortTE="F";uid="ebd4ad4e-6e95-4187-aff6-2f5003f1c1b5"
CM022883.1	RepeatMasker	LINE/Penelope	18456240	18456970	2990	-	.	ID="RND-1_FAMILY-304";TEgroup="ctg_10%7CRND-1_FAMILY-304%7C14";Tend="1562";Tstart="1154";shortTE="F";uid="c48dfc93-f421-4189-b984-94f0b02fe4b2"
CM022883.1	RepeatMasker	RC/Helitron	12561755	12561956	661	-	.	ID="RND-1_FAMILY-204";Tend="2710";Tstart="2498";shortTE="F";uid="07d0addd-4a94-49e7-b808-4d172477da3d"
CM022883.1	RepeatMasker	RC/Helitron	12473890	12474240	2578	-	.	ID="RND-6_FAMILY-7275";Tend="1628";Tstart="1272";shortTE="F";uid="46acfbac-c6e8-4f16-a053-b9e33769df43"
CM022883.1	RepeatMasker	RC/Helitron	2146961	2147129	629	-	.	ID="RND-4_FAMILY-269";Tend="1624";Tstart="1456";shortTE="F";uid="c2cd4a9c-8440-41f3-b2c7-61abbb4e12b9"
CM022883.1	RepeatMasker	Unknown	4745959	4746173	999	-	.	ID="RND-4_FAMILY-70";Tend="1069";Tstart="856";shortTE="F";uid="7aa249f1-7ffe-4797-b156-7bdb726fe94d"
CM022883.1	RepeatMasker	Unknown	101385	101628	1777	-	.	ID="RND-6_FAMILY-7290";Tend="1127";Tstart="892";shortTE="F";uid="d6dcf756-58b2-459d-88c9-450ce84dc123"
CM022883.1	RepeatMasker	Unknown	6160003	6160194	1132	-	.	ID="RND-5_FAMILY-34";Tend="1122";Tstart="920";shortTE="F";uid="a9671687-1005-4ccc-8def-72142a88ec6f"
CM022883.1	RepeatMasker	DNA/TcMar-Mariner	16817662	16818390	5662	-	.	ID="RND-1_FAMILY-346";Tend="1695";Tstart="960";shortTE="F";uid="de604f00-b320-48c7-b41a-0251442da3bf"
CM022883.1	RepeatMasker	LTR/Gypsy	19819142	19819575	2658	-	.	ID="RND-6_FAMILY-6263";Tend="1349";Tstart="906";shortTE="F";uid="b8518937-d270-44b6-8dca-d985a8c02c39"
CM022883.1	RepeatMasker	DNA/TcMar-Tc1	1360721	1361068	2525	-	.	ID="RND-4_FAMILY-1141";Tend="988";Tstart="624";shortTE="F";uid="064ee914-a4c5-4980-a58e-661c1fb5d5e9"
CM022883.1	RepeatMasker	Unknown	17439085	17439284	605	-	.	ID="RND-1_FAMILY-99";Tend="1099";Tstart="883";shortTE="F";uid="db8f91b8-3a6f-4e32-b09a-60629b38b344"
CM022883.1	RepeatMasker	Unknown	631460	631693	1511	-	.	ID="RND-1_FAMILY-164";Tend="1585";Tstart="1346";shortTE="F";uid="1c15df9d-3332-4b69-988d-eafe092e9b4e"
CM022883.1	RepeatMasker	LINE/L2	13457692	13457864	989	-	.	ID="RND-6_FAMILY-3778";Tend="1607";Tstart="1451";shortTE="F";uid="ce014321-b646-4662-9838-b66cb14cbcf9"
CM022883.1	RepeatMasker	Satellite	2651912	2652184	1973	-	.	ID="RND-6_FAMILY-46";Tend="1483";Tstart="1214";shortTE="F";uid="4c84cc88-b567-43b7-a241-f263e9577cff"
CM022883.1	RepeatMasker	LINE/RTE-BovB	21654366	21654690	1870	-	.	ID="RND-6_FAMILY-380";Tend="1205";Tstart="875";shortTE="F";uid="f208578e-4f86-4d7f-a759-02e9766bcaa6"
CM022883.1	RepeatMasker	Unknown	19895056	19895246	764	-	.	ID="RND-6_FAMILY-5252";Tend="1042";Tstart="876";shortTE="F";uid="23e80c23-3f92-4750-be00-11cdb8b33ec1"
CM022883.1	RepeatMasker	DNA/Sola-1	173667	173777	638	-	.	ID="RND-6_FAMILY-924";Tend="1320";Tstart="1202";shortTE="F";uid="03a9ba96-8bf0-4bb5-a535-261085d4fe00"
CM022883.1	RepeatMasker	Unknown	8072530	8072778	894	-	.	ID="RND-6_FAMILY-7290";Tend="1422";Tstart="1145";shortTE="F";uid="e02e9641-4d16-47b0-b98c-54af0329b376"
CM022883.1	RepeatMasker	Unknown	1249826	1250038	558	-	.	ID="RND-1_FAMILY-368";Tend="1154";Tstart="936";shortTE="F";uid="0e001df7-3d70-415b-829d-a1aaa4da44e9"
CM022883.1	RepeatMasker	Unknown	1048158	1048977	5349	-	.	ID="RND-1_FAMILY-266";Tend="1716";Tstart="955";shortTE="F";uid="77ae82dd-7b90-4744-860b-c9df36274b7f"
CM022883.1	RepeatMasker	Unknown	19186871	19187050	1491	-	.	ID="RND-1_FAMILY-790";Tend="1244";Tstart="1066";shortTE="F";uid="2ca647a0-e67e-49e5-bfe8-552c7ddbb2bb"
CM022883.1	RepeatMasker	Unknown	5209025	5209135	588	-	.	ID="RND-1_FAMILY-66";Tend="1050";Tstart="942";shortTE="F";uid="aff204b0-7c0f-456f-b8d1-7e6d329a86b8"
CM022883.1	RepeatMasker	Unknown	10931824	10932158	938	-	.	ID="RND-6_FAMILY-1126";Tend="1835";Tstart="1339";shortTE="F";uid="018f837b-469e-45e0-b2a9-e8e7b7211d11"
CM022883.1	RepeatMasker	Unknown	1296024	1296391	2915	-	.	ID="RND-1_FAMILY-115";Tend="1271";Tstart="909";shortTE="F";uid="fa43dcf7-0877-4ccb-b76f-1c68263fdf62"
CM022883.1	RepeatMasker	LINE/I	11070669	11070776	410	-	.	ID="RND-4_FAMILY-214";Tend="1059";Tstart="947";shortTE="F";uid="989e8a8e-9dde-4526-b6e2-b1c80a843795"
CM022883.1	RepeatMasker	Unknown	3662452	3662927	2580	-	.	ID="RND-1_FAMILY-279";Tend="1295";Tstart="801";shortTE="F";uid="943be289-614c-472e-b4e9-e1b9e03f62f2"
CM022883.1	RepeatMasker	SINE/tRNA-RTE	10216803	10216988	1338	-	.	ID="RND-4_FAMILY-384";Tend="1182";Tstart="1001";shortTE="F";uid="8b0e2302-2310-468e-85a6-ecb25067400f"
CM022883.1	RepeatMasker	Unknown	4677350	4677490	984	-	.	ID="RND-1_FAMILY-49";Tend="1130";Tstart="963";shortTE="F";uid="7846741a-e083-45b5-9b75-dc21a6d8ffad"
CM022883.1	RepeatMasker	Unknown	10065732	10065960	1343	-	.	ID="RND-3_FAMILY-332";Tend="1564";Tstart="1326";shortTE="F";uid="b349b20d-1a26-42df-851b-1f9497bd8283"
CM022883.1	RepeatMasker	LINE/RTE-BovB	196010	196134	591	-	.	ID="RND-6_FAMILY-2";Tend="983";Tstart="862";shortTE="F";uid="71df6d28-865f-4bc2-a425-dedf449cc155"
CM022883.1	RepeatMasker	RC/Helitron	15191667	15192350	3593	-	.	ID="RND-1_FAMILY-31";Tend="1529";Tstart="923";shortTE="F";uid="03b2c791-32bb-49cd-b95e-503d2a0365c6"
CM022883.1	RepeatMasker	Unknown	858820	859062	468	-	.	ID="RND-6_FAMILY-10973";TEgroup="ctg_10%7CRND-6_FAMILY-10973%7C1";Tend="898";Tstart="810";shortTE="T";uid="4787b66e-cea8-4c1c-98dd-2675f75e201a"
CM022883.1	RepeatMasker	Unknown	2364803	2364917	650	-	.	ID="RND-5_FAMILY-2328";Tend="1022";Tstart="904";shortTE="F";uid="6214ca77-cf35-4648-807e-8c530705a9f6"
CM022883.1	RepeatMasker	Unknown	3045571	3045810	1338	-	.	ID="RND-6_FAMILY-6755";Tend="1406";Tstart="1168";shortTE="F";uid="611579c1-5454-4485-adee-cad86a5cb99b"
CM022883.1	RepeatMasker	Unknown	1188929	1189295	2738	-	.	ID="RND-1_FAMILY-497";Tend="1457";Tstart="1086";shortTE="F";uid="39b2c832-7590-4c98-97cb-bbe395bfdcb7"
CM022883.1	RepeatMasker	Unknown	16987646	16987873	1271	-	.	ID="RND-6_FAMILY-7290";Tend="1422";Tstart="1192";shortTE="F";uid="1a23b197-b47d-470c-9e49-d756ff83cb0a"
CM022883.1	RepeatMasker	DNA/TcMar-Tc1	19873642	19873935	2274	-	.	ID="RND-6_FAMILY-4109";Tend="2080";Tstart="1791";shortTE="F";uid="d2673b96-5c13-474c-aaa2-f133978f207d"
CM022883.1	RepeatMasker	LINE/CR1	17906090	17906190	726	-	.	ID="RND-5_FAMILY-235";Tend="1684";Tstart="1575";shortTE="F";uid="dc2aa560-e1fd-4ee1-b05c-68ff3133c17d"
CM022883.1	RepeatMasker	LINE/Dong-R4	15095979	15096270	949	-	.	ID="RND-4_FAMILY-43";Tend="1296";Tstart="999";shortTE="F";uid="6e3bd619-2325-438a-8550-ea28297e9aec"
CM022883.1	RepeatMasker	RC/Helitron	13477168	13477602	2666	-	.	ID="RND-4_FAMILY-269";Tend="1583";Tstart="1145";shortTE="F";uid="e133a120-09d1-4e8c-8028-9e5052b75f08"
CM022883.1	RepeatMasker	Unknown	18979753	18979859	795	-	.	ID="RND-1_FAMILY-49";Tend="1075";Tstart="964";shortTE="F";uid="6ff528fa-cb24-458f-bcb3-282a156cc3a3"
CM022883.1	RepeatMasker	Unknown	16135070	16135354	971	-	.	ID="RND-4_FAMILY-560";Tend="1131";Tstart="847";shortTE="F";uid="425d0864-0400-41fb-9a3b-279fea847bac"
CM022883.1	RepeatMasker	Satellite	13912261	13912462	543	-	.	ID="RND-3_FAMILY-672";Tend="1163";Tstart="932";shortTE="F";uid="75b7da54-56b1-4546-a82b-10733a9c97a5"
CM022883.1	RepeatMasker	DNA/hAT-Tip100	2823739	2823987	1460	-	.	ID="RND-1_FAMILY-209";Tend="1156";Tstart="877";shortTE="F";uid="671659f6-2be8-48b7-8413-3b02d5b51205"
CM022883.1	RepeatMasker	SINE/5S	12412652	12412940	2405	-	.	ID="RND-5_FAMILY-566";Tend="1126";Tstart="839";shortTE="F";uid="2b8a8100-f337-4bcd-9e15-420c1cdb33ad"
CM022883.1	RepeatMasker	Unknown	19351432	19351611	1306	-	.	ID="RND-1_FAMILY-213";Tend="1110";Tstart="926";shortTE="F";uid="dac52ba7-55fc-469e-9170-33309017414a"
CM022883.1	RepeatMasker	Satellite	1053236	1053361	1109	-	.	ID="RND-6_FAMILY-46";Tend="1193";Tstart="1068";shortTE="F";uid="553b2ff1-06be-455f-902c-7aaa77de499c"
CM022883.1	RepeatMasker	RC/Helitron	1707684	1707877	570	-	.	ID="RND-6_FAMILY-707";Tend="1356";Tstart="1135";shortTE="F";uid="7a3b0756-398c-4985-b2a1-31f3ccb3cb6d"
CM022883.1	RepeatMasker	SINE/tRNA-RTE	3553891	3554001	581	-	.	ID="RND-6_FAMILY-1330";Tend="1075";Tstart="961";shortTE="F";uid="e6779ee5-7945-44cf-b86b-a099f66fbc4a"
CM022883.1	RepeatMasker	LINE/Penelope	21399814	21399974	532	-	.	ID="RND-5_FAMILY-5224";TEgroup="ctg_10%7CRND-5_FAMILY-5224%7C8";Tend="1669";Tstart="1569";shortTE="T";uid="b273768a-2653-4a34-beea-ab1a1308e23b"
CM022883.1	RepeatMasker	DNA/hAT-Blackjack	7763631	7763810	1096	-	.	ID="RND-6_FAMILY-1988";Tend="1161";Tstart="995";shortTE="F";uid="db1f63f1-99b9-401c-a559-94bae25021dd"
CM022883.1	RepeatMasker	Unknown	6581226	6581449	1592	-	.	ID="RND-1_FAMILY-1113";Tend="1586";Tstart="1366";shortTE="F";uid="2d45ab82-f0f2-4d55-ba2e-a07788f82ac4"
CM022883.1	RepeatMasker	Satellite	17585929	17586213	2096	-	.	ID="RND-6_FAMILY-577";Tend="1313";Tstart="1034";shortTE="F";uid="c01864f2-c2f5-4884-8fb6-1525ffa8d96d"
CM022883.1	RepeatMasker	RC/Helitron	3987122	3987893	4254	-	.	ID="RND-1_FAMILY-324";Tend="1512";Tstart="792";shortTE="F";uid="b55aaa24-8236-4612-9f76-e94c53285262"
CM022883.1	RepeatMasker	DNA/TcMar-Tc1	7358182	7358723	3823	-	.	ID="RND-6_FAMILY-4109";Tend="1282";Tstart="746";shortTE="F";uid="065b5690-f06c-4848-8717-2376618ef0b8"
CM022883.1	RepeatMasker	Unknown	3686647	3686809	446	-	.	ID="RND-6_FAMILY-2414";Tend="1228";Tstart="1080";shortTE="F";uid="6bc7306a-61ac-485f-b237-9ef636bd467c"
CM022883.1	RepeatMasker	SINE/tRNA-RTE	538990	539109	604	-	.	ID="RND-6_FAMILY-1330";Tend="1153";Tstart="1039";shortTE="F";uid="37eb7d47-f58a-4ade-b976-c5e43cff235e"
CM022883.1	RepeatMasker	Unknown	20000796	20000952	504	-	.	ID="RND-5_FAMILY-2328";Tend="1226";Tstart="1070";shortTE="F";uid="1a51309b-927d-4d81-b104-e80771996594"
CM022883.1	RepeatMasker	LINE/Penelope	3389094	3389497	2393	-	.	ID="RND-6_FAMILY-236";Tend="1599";Tstart="1200";shortTE="F";uid="2185b3f7-f828-45ac-a392-ddf9342be794"
CM022883.1	RepeatMasker	Unknown	12425207	12425768	3632	-	.	ID="RND-1_FAMILY-596";Tend="2208";Tstart="1659";shortTE="F";uid="91377779-8781-4c07-a8c1-f4fa0b83ddab"
CM022883.1	RepeatMasker	DNA/TcMar-Mariner	20940628	20940899	459	-	.	ID="RND-1_FAMILY-380";TEgroup="ctg_10%7CRND-1_FAMILY-380%7C2";Tend="1329";Tstart="632";shortTE="T";uid="c5871846-bda6-4bd0-a8d6-dc2703b642b3"
CM022883.1	RepeatMasker	DNA/PIF-Harbinger	10506832	10507043	914	-	.	ID="RND-6_FAMILY-12336";Tend="1438";Tstart="1252";shortTE="F";uid="4b88b227-523a-4846-8d62-0c23efb11edf"
CM022883.1	RepeatMasker	DNA/MULE-MuDR	20116794	20116961	1278	-	.	ID="RND-1_FAMILY-161";Tend="1101";Tstart="935";shortTE="F";uid="66e4080c-884e-4bc5-9f3d-c51277f6ece8"
CM022883.1	RepeatMasker	Unknown	913823	914263	459	-	.	ID="RND-1_FAMILY-49";TEgroup="ctg_10%7CRND-1_FAMILY-49%7C2";Tend="1221";Tstart="985";shortTE="F";uid="c930e8d1-1fde-4157-b2af-9fa4ef07e71e"
CM022883.1	RepeatMasker	Unknown	18470276	18470480	1722	-	.	ID="RND-5_FAMILY-698";Tend="1010";Tstart="806";shortTE="F";uid="69c58d1e-8f29-4942-a5a8-0850b7df95b3"
CM022883.1	RepeatMasker	Unknown	9891385	9891576	1488	-	.	ID="RND-1_FAMILY-124";Tend="1576";Tstart="1385";shortTE="F";uid="549e06dd-073a-472a-bcf5-faeec9ba4801"
CM022883.1	RepeatMasker	Unknown	17648260	17648380	435	-	.	ID="RND-2_FAMILY-22";Tend="1122";Tstart="956";shortTE="F";uid="8b1c9692-7567-4fb8-8296-f7aec06c3a46"
CM022883.1	RepeatMasker	Unknown	8337822	8338202	1828	-	.	ID="RND-1_FAMILY-287";Tend="1329";Tstart="910";shortTE="F";uid="7222221c-cff7-4c6d-b4d8-dafc36917b9b"
CM022883.1	RepeatMasker	RC/Helitron	7128549	7129323	2179	-	.	ID="RND-1_FAMILY-197";Tend="2085";Tstart="1212";shortTE="F";uid="c08ca343-33a1-4c31-a16b-684c43a8efb0"
CM022883.1	RepeatMasker	Unknown	2644844	2645164	2572	-	.	ID="RND-5_FAMILY-2121";Tend="1446";Tstart="1126";shortTE="F";uid="7c084608-aab2-49be-bdda-5669413d1942"
CM022883.1	RepeatMasker	RC/Helitron	12268139	12268369	690	-	.	ID="RND-5_FAMILY-848";Tend="1449";Tstart="1134";shortTE="F";uid="ac43e10e-81b3-4214-a879-d848e0c6315d"
CM022883.1	RepeatMasker	Unknown	6182653	6183121	2141	-	.	ID="RND-1_FAMILY-39";Tend="1191";Tstart="757";shortTE="F";uid="8e92e7ad-c76b-4484-a10a-5db2fc427974"
CM022883.1	RepeatMasker	DNA/MULE-MuDR	8745678	8745883	1277	-	.	ID="RND-5_FAMILY-444";Tend="1098";Tstart="892";shortTE="F";uid="deccb95b-1afe-4a85-bf5c-6fb666560f1a"
CM022883.1	RepeatMasker	Unknown	10061043	10061319	1787	-	.	ID="RND-5_FAMILY-949";Tend="695";Tstart="291";shortTE="F";uid="8d9dce3c-9ac0-4d33-9164-b390b5caba8a"
CM022883.1	RepeatMasker	Unknown	21509245	21509669	3077	-	.	ID="RND-1_FAMILY-49";Tend="1431";Tstart="964";shortTE="F";uid="65fd1a41-c12e-4d42-a9c3-e4eef54e77b0"
CM022883.1	RepeatMasker	Satellite	19750345	19750603	1829	-	.	ID="RND-6_FAMILY-46";Tend="1506";Tstart="1230";shortTE="F";uid="ed38382f-ad1d-47ef-acd4-9c2a381e69f8"
CM022883.1	RepeatMasker	Satellite	8236661	8236894	1572	-	.	ID="RND-3_FAMILY-672";Tend="1170";Tstart="934";shortTE="F";uid="be500ee4-1fe8-4b6a-b4a6-1ff53623987c"
CM022883.1	RepeatMasker	LINE/RTE-RTE	16423959	16424169	617	-	.	ID="RND-6_FAMILY-4503";Tend="2144";Tstart="1958";shortTE="F";uid="c1645258-cc19-44a5-9275-0148c6741b84"
CM022883.1	RepeatMasker	RC/Helitron	7782851	7783073	1777	-	.	ID="RND-6_FAMILY-317";Tend="1165";Tstart="938";shortTE="F";uid="1cbaa7b5-7c0e-4d71-b4ad-2543de86fa55"
CM022883.1	RepeatMasker	Unknown	3948551	3949057	2708	-	.	ID="RND-1_FAMILY-49";Tend="1490";Tstart="964";shortTE="F";uid="7ceac509-94a0-4d74-b506-893ba35b4c45"
CM022883.1	RepeatMasker	Unknown	7281197	7281384	988	-	.	ID="RND-2_FAMILY-22";Tend="1145";Tstart="958";shortTE="F";uid="a101e300-b654-46d8-b65a-d6b3604d17db"
CM022883.1	RepeatMasker	Unknown	18875443	18875616	1043	-	.	ID="RND-1_FAMILY-336";Tend="1166";Tstart="999";shortTE="F";uid="c65b02bc-9497-4595-bb04-c31c4acb18e2"
CM022883.1	RepeatMasker	LINE/R1-LOA	16443786	16443914	684	-	.	ID="RND-4_FAMILY-994";Tend="1218";Tstart="1087";shortTE="F";uid="7b77b269-d8ae-49d0-a7b5-4bcd8aa060bf"
CM022883.1	RepeatMasker	LINE/I	14914218	14914561	648	-	.	ID="RND-6_FAMILY-1301";Tend="1221";Tstart="880";shortTE="F";uid="14dfe5ae-792a-48a3-a05a-4cf21b4ea052"
CM022883.1	RepeatMasker	Unknown	21640605	21640719	706	-	.	ID="RND-6_FAMILY-2460";Tend="981";Tstart="861";shortTE="F";uid="4abb11ab-06ea-41bc-9ab4-ff251a42e998"
CM022883.1	RepeatMasker	Unknown	7452769	7453050	1849	-	.	ID="RND-1_FAMILY-101";Tend="1109";Tstart="833";shortTE="F";uid="14127c77-3688-4d9e-b078-01e0edb469ac"
CM022883.1	RepeatMasker	Unknown	2508143	2508699	3585	-	.	ID="RND-1_FAMILY-39";Tend="1376";Tstart="780";shortTE="F";uid="28ef15ad-0a3a-4dc9-8975-cae32107dc4d"
CM022883.1	RepeatMasker	Unknown	12079086	12079232	464	-	.	ID="RND-6_FAMILY-1647";Tend="706";Tstart="563";shortTE="F";uid="b3147118-2ccc-4a1e-9137-dd8b608b0ba9"
CM022883.1	RepeatMasker	Unknown	16314613	16314993	2747	-	.	ID="RND-4_FAMILY-832";Tend="1336";Tstart="900";shortTE="F";uid="981579ad-b13d-4809-9936-b118c6c6d374"
CM022883.1	RepeatMasker	Unknown	6746148	6746409	1497	-	.	ID="RND-6_FAMILY-2460";Tend="1067";Tstart="850";shortTE="F";uid="1b605f3d-bfdc-46bf-8770-02d4a2a77a20"
CM022883.1	RepeatMasker	DNA/TcMar-Tc1	6134708	6134881	457	-	.	ID="RND-1_FAMILY-698";TEgroup="ctg_10%7CRND-1_FAMILY-698%7C3";Tend="1405";Tstart="1323";shortTE="T";uid="b0e4cb4b-f024-4dcf-8a73-232aa496bddd"
CM022883.1	RepeatMasker	LINE/RTE-BovB	8771375	8771668	1206	-	.	ID="RND-5_FAMILY-1885";Tend="1218";Tstart="908";shortTE="F";uid="5145987c-e6e1-4501-b168-2cf6f2015dec"
CM022883.1	RepeatMasker	Unknown	650797	651236	2499	-	.	ID="RND-1_FAMILY-152";Tend="1386";Tstart="966";shortTE="F";uid="204304a0-6d67-4b37-8b66-05e0cef1e692"
CM022883.1	RepeatMasker	LINE/L2	11455829	11455951	664	-	.	ID="RND-1_FAMILY-484";Tend="2269";Tstart="2124";shortTE="F";uid="44d5f21f-0f79-426c-9989-f419eb9d3043"
CM022883.1	RepeatMasker	Unknown	13329050	13329508	3075	-	.	ID="RND-6_FAMILY-11688";Tend="1226";Tstart="793";shortTE="F";uid="8ad5b62e-e4ca-4a28-907a-731f1998af1e"
CM022883.1	RepeatMasker	Unknown	9039016	9039279	1165	-	.	ID="RND-6_FAMILY-2400";Tend="1329";Tstart="1048";shortTE="F";uid="d4b7de38-bfa0-4ed3-8782-714304169dd3"
CM022883.1	RepeatMasker	RC/Helitron	4019793	4019912	708	-	.	ID="RND-4_FAMILY-77";Tend="2068";Tstart="1957";shortTE="F";uid="58416264-a73c-497f-b5cf-8143ba7ddc73"
CM022883.1	RepeatMasker	Unknown	6373813	6374116	1819	-	.	ID="RND-5_FAMILY-502";Tend="1277";Tstart="951";shortTE="F";uid="51e86703-b39b-4961-9236-60004e5c42d2"
CM022883.1	RepeatMasker	DNA/TcMar-Tc1	18707683	18707882	1576	-	.	ID="RND-5_FAMILY-768";Tend="1189";Tstart="989";shortTE="F";uid="7530bbae-c587-44f1-8b32-27c8137ca744"
CM022883.1	RepeatMasker	SINE/tRNA-RTE	20946396	20946540	964	-	.	ID="RND-1_FAMILY-48";Tend="1049";Tstart="888";shortTE="F";uid="f6e71841-0375-4101-a334-0898512d0b0b"
CM022883.1	RepeatMasker	Unknown	4794180	4794284	629	-	.	ID="RND-5_FAMILY-3265";Tend="1156";Tstart="1041";shortTE="F";uid="a04863a1-6254-48db-8b33-3c43ff0ae6ed"
CM022883.1	RepeatMasker	Unknown	20169518	20170963	11206	-	.	ID="RND-1_FAMILY-325";Tend="2281";Tstart="856";shortTE="F";uid="a8a5592c-8385-477e-829b-0415ef1d255d"
CM022883.1	RepeatMasker	Unknown	7220203	7220376	473	-	.	ID="RND-6_FAMILY-370";Tend="1973";Tstart="1806";shortTE="F";uid="f038c96b-9251-4c42-988c-c450c7be96f9"
CM022883.1	RepeatMasker	Unknown	8154945	8155194	1605	-	.	ID="RND-5_FAMILY-3189";Tend="3091";Tstart="2837";shortTE="F";uid="a99e5806-b87e-486e-92e9-0ced58871a8e"
CM022883.1	RepeatMasker	DNA/TcMar-Tc1	20813655	20814369	4721	-	.	ID="RND-1_FAMILY-455";Tend="1661";Tstart="937";shortTE="F";uid="a041eda6-9a99-477c-ac99-b4c54eae7db6"
CM022883.1	RepeatMasker	LINE/Penelope	7212105	7212219	457	-	.	ID="RND-5_FAMILY-178";Tend="1546";Tstart="1409";shortTE="F";uid="0bef4604-411d-4f7b-a8c8-d668dee563bb"
CM022883.1	RepeatMasker	Unknown	8799064	8799164	562	-	.	ID="RND-1_FAMILY-310";Tend="1193";Tstart="1100";shortTE="F";uid="f03c36ad-eaab-4144-9c7e-f3679a5f609e"
CM022883.1	RepeatMasker	LINE/I	9330384	9330776	1285	-	.	ID="RND-6_FAMILY-3072";Tend="1240";Tstart="788";shortTE="F";uid="ba33a0fb-de77-4018-9f1f-b585c949f49b"
CM022883.1	RepeatMasker	DNA/TcMar-Tc1	21702562	21702768	1573	-	.	ID="RND-1_FAMILY-961";Tend="1645";Tstart="1440";shortTE="F";uid="730a8c50-5f41-4d49-b750-4a05c49f7a44"
CM022883.1	RepeatMasker	SINE/MIR	4748301	4748439	680	-	.	ID="RND-1_FAMILY-44";Tend="1065";Tstart="929";shortTE="F";uid="fd9a5447-8b4a-4606-90a8-d981e64fb989"
CM022883.1	RepeatMasker	Unknown	19374709	19374840	605	-	.	ID="RND-6_FAMILY-1287";Tend="1166";Tstart="1029";shortTE="F";uid="a088f5dc-39d2-4c53-b8fb-2b0ad4057f30"
CM022883.1	RepeatMasker	LINE/R1-LOA	1713506	1713631	733	-	.	ID="RND-1_FAMILY-618";Tend="1125";Tstart="1005";shortTE="F";uid="34ce33de-9fcb-4b6d-b6e8-4776b664f0d7"
CM022883.1	RepeatMasker	Unknown	11975391	11975531	452	-	.	ID="RND-6_FAMILY-370";Tend="1956";Tstart="1806";shortTE="F";uid="8d96d789-cd27-4aaf-ae6c-b36a3a7b83b4"
CM022883.1	RepeatMasker	Unknown	5317114	5317383	1967	-	.	ID="RND-6_FAMILY-7290";Tend="1420";Tstart="1149";shortTE="F";uid="fd250f0a-9a0c-4787-b9a6-0f34f41f4aa2"
CM022883.1	RepeatMasker	RC/Helitron	11949428	11949684	595	-	.	ID="RND-1_FAMILY-496";Tend="1266";Tstart="1037";shortTE="F";uid="6720566e-5415-4ad4-9976-56de085b029e"
CM022883.1	RepeatMasker	Satellite	4165645	4166229	2996	-	.	ID="RND-6_FAMILY-46";Tend="1500";Tstart="940";shortTE="F";uid="52998039-0ae6-4fae-be88-e3793f051d70"
CM022883.1	RepeatMasker	DNA/hAT-Blackjack	9903308	9903547	1374	-	.	ID="RND-1_FAMILY-481";Tend="1059";Tstart="818";shortTE="F";uid="d34520ee-a748-4562-b7ca-88f3496c580b"
CM022883.1	RepeatMasker	SINE/5S	10550518	10550659	512	-	.	ID="RND-5_FAMILY-566";Tend="1195";Tstart="1056";shortTE="F";uid="b50e9f3f-5d85-4f7b-b55c-ed915e1688ff"
CM022883.1	RepeatMasker	LINE/L2	3655899	3656258	1373	-	.	ID="RND-1_FAMILY-1078";Tend="1935";Tstart="1573";shortTE="F";uid="05188bde-cba9-4d0c-a61e-b5cd08355535"
CM022883.1	RepeatMasker	DNA/TcMar-Mariner	21401121	21401415	594	-	.	ID="RND-5_FAMILY-1509";TEgroup="ctg_10%7CRND-5_FAMILY-1509%7C4";Tend="842";Tstart="728";shortTE="F";uid="7702d86d-7b26-48a6-a8f3-c2278e6d9929"
CM022883.1	RepeatMasker	LINE/Dong-R4	11617105	11618621	5742	-	.	ID="RND-6_FAMILY-601";Tend="1624";Tstart="126";shortTE="F";uid="918bfe0f-6b64-4f43-8020-1c807f4233cf"
CM022883.1	RepeatMasker	RC/Helitron	9610510	9610626	900	-	.	ID="RND-1_FAMILY-496";Tend="1263";Tstart="1147";shortTE="F";uid="55d262dd-1899-406a-bc25-247c725ec720"
CM022883.1	RepeatMasker	Unknown	21209275	21209387	761	-	.	ID="RND-1_FAMILY-627";Tend="1163";Tstart="1056";shortTE="F";uid="05df3e34-d72c-4096-b617-12edef0b08b0"
CM022883.1	RepeatMasker	Unknown	15688422	15688641	1596	-	.	ID="RND-1_FAMILY-66";Tend="1150";Tstart="933";shortTE="F";uid="767d3a89-0b5f-4375-809b-14ecb9bb40d9"
CM022883.1	RepeatMasker	LINE/Penelope	635937	636044	420	-	.	ID="RND-5_FAMILY-178";Tend="1506";Tstart="1398";shortTE="F";uid="a836c7e4-03b1-4da9-bed5-0a1697fee806"
CM022883.1	RepeatMasker	Unknown	9916407	9916607	526	-	.	ID="RND-6_FAMILY-2414";Tend="1195";Tstart="994";shortTE="F";uid="8adc5ceb-0a5c-4365-aa99-92e79009cc40"
CM022883.1	RepeatMasker	LINE/CR1	5736058	5736426	1270	-	.	ID="RND-5_FAMILY-235";Tend="1716";Tstart="1376";shortTE="F";uid="f48cc0a8-e85a-40e5-af8a-6f8fa41c54dd"
CM022883.1	RepeatMasker	Unknown	873444	873570	842	-	.	ID="RND-1_FAMILY-118";Tend="1068";Tstart="922";shortTE="F";uid="fbfd7d8c-524d-4f30-93cb-b0086282c6b6"
CM022883.1	RepeatMasker	Unknown	21122306	21122693	3064	-	.	ID="RND-1_FAMILY-281";Tend="1342";Tstart="960";shortTE="F";uid="841d7658-dc99-476e-b2b6-36a57e9dd192"
CM022883.1	RepeatMasker	Unknown	6456842	6457141	1165	-	.	ID="RND-1_FAMILY-492";Tend="1323";Tstart="955";shortTE="F";uid="e5d46cd5-ae7c-478a-b8ae-c925b349f101"
CM022883.1	RepeatMasker	DNA/Academ-1	9355048	9355281	429	-	.	ID="RND-5_FAMILY-2350";Tend="1141";Tstart="907";shortTE="F";uid="42f50f5b-8a5f-4ae7-a5c9-2a2585189ac5"
CM022883.1	RepeatMasker	LINE/R1-LOA	651518	651700	1503	-	.	ID="RND-6_FAMILY-3612";Tend="3503";Tstart="3321";shortTE="F";uid="505bfb54-e73d-41b4-9beb-973829bd8a04"
CM022883.1	RepeatMasker	LINE/CR1	11072894	11073154	1018	-	.	ID="RND-5_FAMILY-275";Tend="1267";Tstart="983";shortTE="F";uid="7e313a13-45e4-4f37-a242-52a9efbaa653"
CM022883.1	RepeatMasker	Unknown	6460923	6461189	1447	-	.	ID="RND-6_FAMILY-7290";Tend="1410";Tstart="1140";shortTE="F";uid="a45d1e88-ea03-4f74-9e75-bc288b7ffc1e"
CM022883.1	RepeatMasker	Unknown	19958953	19959233	712	-	.	ID="RND-1_FAMILY-99";Tend="1168";Tstart="877";shortTE="F";uid="2bf79dc6-8630-426a-8fb5-24cf36bf9ffb"
CM022883.1	RepeatMasker	DNA/TcMar-Tc1	13267236	13267971	5708	-	.	ID="RND-1_FAMILY-288";Tend="1701";Tstart="977";shortTE="F";uid="67b422a9-bf53-47e5-87b3-6dd0908220fb"
CM022883.1	RepeatMasker	Unknown	1882148	1882421	2348	-	.	ID="RND-1_FAMILY-1088";Tend="1683";Tstart="1410";shortTE="F";uid="65589134-8282-4509-807a-0636c39fefb5"
CM022883.1	RepeatMasker	Unknown	17904912	17905013	699	-	.	ID="RND-1_FAMILY-11";Tend="1348";Tstart="1247";shortTE="F";uid="9fe47fde-d6e1-4e90-827f-5050c4abcdcb"
CM022883.1	RepeatMasker	Unknown	1026345	1026475	864	-	.	ID="RND-1_FAMILY-154";Tend="839";Tstart="709";shortTE="F";uid="c2821b68-b50d-4091-a4a4-5f7097a47153"
CM022883.1	RepeatMasker	LINE/RTE-BovB	21228754	21228862	502	-	.	ID="RND-5_FAMILY-1885";Tend="1228";Tstart="1121";shortTE="F";uid="a31913bd-45ed-4992-9369-66b18e2a5d24"
CM022883.1	RepeatMasker	LINE/CR1	423656	423822	814	-	.	ID="RND-6_FAMILY-15256";TEgroup="ctg_10%7CRND-6_FAMILY-15256%7C1";Tend="1219";Tstart="1128";shortTE="T";uid="39ee7857-3a2c-4617-b181-80d05ad6dcad"
CM022883.1	RepeatMasker	Unknown	2998282	2998384	824	-	.	ID="RND-1_FAMILY-472";Tend="1030";Tstart="928";shortTE="F";uid="95643a73-ad96-4673-a4ae-60a402f779e2"
CM022883.1	RepeatMasker	Satellite	21611523	21611624	601	-	.	ID="RND-5_FAMILY-399";Tend="1474";Tstart="1381";shortTE="F";uid="7fa4bffb-838e-49c8-8135-b9d53a32ad2d"
CM022883.1	RepeatMasker	Unknown	2685055	2685463	809	-	.	ID="RND-6_FAMILY-13988";TEgroup="ctg_10%7CRND-6_FAMILY-13988%7C1";Tend="1126";Tstart="421";shortTE="F";uid="d3bd59cd-4f33-49e5-b565-8fd5e8787aa6"
CM022883.1	RepeatMasker	RC/Helitron	7480984	7481090	785	-	.	ID="RND-6_FAMILY-671";Tend="1786";Tstart="1681";shortTE="F";uid="c2fe01a0-4948-4ced-9994-d99f0c291e53"
CM022883.1	RepeatMasker	LTR/Gypsy	5330483	5330901	820	-	.	ID="GYPSY-57_LMI-I";Tend="3343";Tstart="2925";shortTE="F";uid="263147c4-8100-4a29-a766-907ffbb74c17"
CM022883.1	RepeatMasker	Unknown	7967548	7967743	1433	-	.	ID="RND-1_FAMILY-66";Tend="1136";Tstart="935";shortTE="F";uid="c09910e5-58de-45d4-b5eb-660e54caa9a2"
CM022883.1	RepeatMasker	Unknown	7085479	7085625	1112	-	.	ID="RND-4_FAMILY-4275";Tend="1087";Tstart="939";shortTE="F";uid="6d8832d6-6a52-4f3b-b715-ebf80d6b2cac"
CM022883.1	RepeatMasker	Unknown	13093551	13093693	965	-	.	ID="RND-4_FAMILY-132";Tend="1518";Tstart="1377";shortTE="F";uid="133739f0-f7ac-4bbd-8568-2c991ba82fc0"
CM022883.1	RepeatMasker	Unknown	8150011	8150826	5401	-	.	ID="RND-1_FAMILY-199";Tend="2390";Tstart="1212";shortTE="F";uid="4b80728d-4070-4fe1-9e11-baef5864b460"
CM022883.1	RepeatMasker	Unknown	8203594	8204061	2783	-	.	ID="RND-6_FAMILY-4999";Tend="1483";Tstart="992";shortTE="F";uid="d8b66050-b7e3-412f-847f-c96de89c4459"
CM022883.1	RepeatMasker	LINE/RTE-BovB	14434665	14434860	915	-	.	ID="RND-5_FAMILY-1885";Tend="1216";Tstart="997";shortTE="F";uid="d061a9a3-99bd-4b23-9ace-b48d18d12f1d"
CM022883.1	RepeatMasker	DNA/hAT-Tip100	2916622	2917173	967	-	.	ID="RND-1_FAMILY-936";TEgroup="ctg_10%7CRND-1_FAMILY-936%7C1";Tend="1385";Tstart="978";shortTE="F";uid="8e2789db-3b04-4fe6-af34-755c32c9187a"
CM022883.1	RepeatMasker	Unknown	19918502	19918817	2467	-	.	ID="RND-6_FAMILY-10514";Tend="1238";Tstart="934";shortTE="F";uid="5bf48fd2-ed6e-46e9-97f6-6d00cc304c78"
CM022883.1	RepeatMasker	RC/Helitron	11155061	11155300	1652	-	.	ID="RND-6_FAMILY-317";Tend="1166";Tstart="928";shortTE="F";uid="0782be42-38b7-4e77-b1e8-59ebe657b040"
CM022883.1	RepeatMasker	Unknown	12913943	12914112	483	-	.	ID="RND-2_FAMILY-22";Tend="1148";Tstart="986";shortTE="F";uid="62bb128f-f850-4eeb-b957-eb30a690edbc"
CM022883.1	RepeatMasker	RC/Helitron	20735658	20735782	508	-	.	ID="HELITRON-N7_PXU";Tend="128";Tstart="5";shortTE="F";uid="6b3f2bf6-14b7-4025-97a7-1d24107b270b"
CM022883.1	RepeatMasker	DNA/TcMar-Tc1	5322639	5322924	1933	-	.	ID="RND-1_FAMILY-114";Tend="2454";Tstart="2150";shortTE="F";uid="f9c2ba82-3988-49f8-a5a7-2b14f13db4d6"
CM022883.1	RepeatMasker	Unknown	5904578	5904679	500	-	.	ID="RND-2_FAMILY-22";Tend="1056";Tstart="956";shortTE="F";uid="1756c016-050e-4b36-8170-d6c7948b9d50"
CM022883.1	RepeatMasker	Unknown	2514682	2514938	1105	-	.	ID="RND-6_FAMILY-3995";Tend="1414";Tstart="1119";shortTE="F";uid="0970ecc2-7a66-49a3-a53e-ef9f1b8af87e"
CM022883.1	RepeatMasker	RC/Helitron	1426123	1426316	1566	-	.	ID="RND-6_FAMILY-317";Tend="1136";Tstart="934";shortTE="F";uid="eb629284-9678-4601-9816-eeb2a382934c"
CM022883.1	RepeatMasker	LTR	20661204	20661432	1859	-	.	ID="RND-1_FAMILY-800";Tend="3267";Tstart="3039";shortTE="F";uid="f90b8d58-7714-4be0-8f47-2ebf694d201a"
CM022883.1	RepeatMasker	DNA/hAT-Charlie	12368102	12368628	1916	-	.	ID="RND-2_FAMILY-110";TEgroup="ctg_10%7CRND-2_FAMILY-110%7C23";Tend="1326";Tstart="937";shortTE="F";uid="4641a36b-f025-40cf-a607-76b6b45dfe26"
CM022883.1	RepeatMasker	DNA/hAT-Tip100	19838510	19838721	1132	-	.	ID="RND-3_FAMILY-262";Tend="1023";Tstart="812";shortTE="F";uid="a0fa8176-0ee6-4041-bd7f-073c80faff49"
CM022883.1	RepeatMasker	LINE/I-Jockey	13258511	13258722	424	-	.	ID="RND-1_FAMILY-416";Tend="878";Tstart="666";shortTE="F";uid="3b25b278-284d-48e0-868a-c4d57580508d"
CM022883.1	RepeatMasker	LINE/L2	9236414	9236570	657	-	.	ID="RND-6_FAMILY-14305";Tend="1753";Tstart="1608";shortTE="F";uid="15fcf8b4-4dc1-4911-8b2b-843947d308d0"
CM022883.1	RepeatMasker	Unknown	19416467	19416568	532	-	.	ID="RND-1_FAMILY-604";Tend="1196";Tstart="1095";shortTE="F";uid="88a29b56-2c01-4fd3-8ae0-8dabb609f835"
CM022883.1	RepeatMasker	Unknown	5194110	5194324	1806	-	.	ID="RND-1_FAMILY-494";Tend="1114";Tstart="900";shortTE="F";uid="767dcecd-b73b-477e-af63-e95982f686e7"
CM022883.1	RepeatMasker	Unknown	2047901	2048125	1516	-	.	ID="RND-1_FAMILY-115";Tend="1273";Tstart="1050";shortTE="F";uid="16b41462-fa47-41d7-b233-418ea31618d3"
CM022883.1	RepeatMasker	DNA/hAT-Ac	8643107	8643278	512	-	.	ID="RND-1_FAMILY-69";Tend="1064";Tstart="867";shortTE="F";uid="334a5cb2-7107-49ca-a274-834770b9c8a0"
CM022883.1	RepeatMasker	Unknown	13181384	13181572	1311	-	.	ID="RND-1_FAMILY-219";Tend="1097";Tstart="894";shortTE="F";uid="15307d38-9cba-4f84-bf61-b7acd4b6cccf"
CM022883.1	RepeatMasker	Unknown	10588130	10588277	824	-	.	ID="RND-2_FAMILY-22";Tend="1136";Tstart="976";shortTE="F";uid="52dc7508-d7f3-4e9a-a433-8e6fd148e2cb"
CM022883.1	RepeatMasker	RC/Helitron	14802197	14802333	610	-	.	ID="RND-1_FAMILY-193";Tend="914";Tstart="751";shortTE="F";uid="3c27165a-c8bf-4074-b328-17472cccf361"
CM022883.1	RepeatMasker	Unknown	12947347	12947565	746	-	.	ID="RND-6_FAMILY-2064";Tend="1134";Tstart="912";shortTE="F";uid="1b12fcff-5e7a-4f6b-a492-c4d4279506e1"
CM022883.1	RepeatMasker	LINE/Penelope	13413325	13413474	582	-	.	ID="RND-1_FAMILY-923";Tend="1471";Tstart="1351";shortTE="F";uid="ac5953ee-73a3-4d20-8af7-e5b9521cada6"
CM022883.1	RepeatMasker	DNA/TcMar-Tc1	16733270	16733965	966	-	.	ID="RND-6_FAMILY-783";TEgroup="ctg_10%7CRND-6_FAMILY-783%7C11";Tend="1367";Tstart="780";shortTE="F";uid="7dcac1f7-e1de-4ac6-8681-4a8152306b74"
CM022883.1	RepeatMasker	Satellite	17303485	17303755	1965	-	.	ID="RND-6_FAMILY-577";Tend="1029";Tstart="752";shortTE="F";uid="319886d4-18fc-4621-b8fb-d66592040b06"
CM022883.1	RepeatMasker	RC/Helitron	1872088	1872668	4035	-	.	ID="RND-6_FAMILY-707";Tend="1477";Tstart="877";shortTE="F";uid="cbce30c3-67f9-4714-834b-fcceb1cbddef"
CM022883.1	RepeatMasker	Unknown	2556433	2556679	1235	-	.	ID="RND-6_FAMILY-9040";Tend="1338";Tstart="1085";shortTE="F";uid="2565b69d-122e-4c9d-a1b7-ab1aabf31702"
CM022883.1	RepeatMasker	LINE/L2	13508038	13508282	958	-	.	ID="RND-5_FAMILY-23";Tend="845";Tstart="599";shortTE="F";uid="79263f6a-ed48-4ad8-b405-1203b5911b1b"
CM022883.1	RepeatMasker	DNA/TcMar-Tc1	6249766	6250000	1661	-	.	ID="RND-6_FAMILY-1003";Tend="1189";Tstart="937";shortTE="F";uid="ee314523-153b-4db4-aed6-e00a9be7ffc9"
CM022883.1	RepeatMasker	Satellite	8472401	8472593	1422	-	.	ID="RND-6_FAMILY-577";Tend="1005";Tstart="812";shortTE="F";uid="29be77ae-da77-453b-921e-1f59003daf93"
CM022883.1	RepeatMasker	LINE/I-Jockey	7959336	7959774	577	-	.	ID="TART_DV";Tend="7645";Tstart="6971";shortTE="F";uid="ce1990d0-0fd5-4f50-96d5-6f53b376c3b0"
CM022883.1	RepeatMasker	Unknown	4652361	4652736	587	-	.	ID="RND-1_FAMILY-279";TEgroup="ctg_10%7CRND-1_FAMILY-279%7C5";Tend="1272";Tstart="1033";shortTE="T";uid="3efc1ec7-8db4-402e-ac8e-8b382a66bb07"
CM022883.1	RepeatMasker	DNA/hAT-Tip100	5929111	5929217	511	-	.	ID="RND-1_FAMILY-51";Tend="2023";Tstart="1919";shortTE="F";uid="ec247f16-7ea6-47b4-bf11-e864fc449d47"
CM022883.1	RepeatMasker	DNA/hAT	18290751	18291326	1661	-	.	ID="RND-1_FAMILY-436";TEgroup="ctg_10%7CRND-1_FAMILY-436%7C6";Tend="1627";Tstart="872";shortTE="F";uid="89849584-b2bb-469a-a821-c26eec8efc2d"
CM022883.1	RepeatMasker	Unknown	21264659	21264789	1011	-	.	ID="RND-1_FAMILY-116";Tend="1095";Tstart="964";shortTE="F";uid="b630d2b9-92f7-4492-832c-810a79e43a1e"
CM022883.1	RepeatMasker	Unknown	21869352	21869489	418	-	.	ID="RND-1_FAMILY-520";Tend="1338";Tstart="1186";shortTE="F";uid="7d9cb282-b030-4804-814b-b7b19f7049fd"
CM022883.1	RepeatMasker	LINE/I-Jockey	21100777	21100904	1155	-	.	ID="RND-6_FAMILY-2274";Tend="1183";Tstart="1056";shortTE="F";uid="7ca62276-cd97-4e91-ac50-348b70c3023c"
CM022883.1	RepeatMasker	LINE/Penelope	4974429	4974664	652	-	.	ID="RND-1_FAMILY-172";Tend="1553";Tstart="1319";shortTE="F";uid="04b1a010-4421-43b4-b217-b2e868bcf3ca"
CM022883.1	RepeatMasker	Unknown	11844352	11844936	3826	-	.	ID="RND-1_FAMILY-49";Tend="1618";Tstart="963";shortTE="F";uid="01cf0c63-cf50-4863-8ef9-377e70e0eeb6"
CM022883.1	RepeatMasker	Unknown	7630521	7630642	638	-	.	ID="RND-1_FAMILY-66";Tend="1043";Tstart="912";shortTE="F";uid="773b5416-f16b-422b-8f07-800075566f91"
CM022883.1	RepeatMasker	SINE/tRNA-RTE	12196438	12196749	1483	-	.	ID="RND-4_FAMILY-384";Tend="1191";Tstart="871";shortTE="F";uid="0476caf9-7e63-4eaa-8379-1dfc3827245d"
CM022883.1	RepeatMasker	Unknown	16167652	16168052	1383	-	.	ID="RND-5_FAMILY-502";Tend="1385";Tstart="951";shortTE="F";uid="63ac1008-6159-4dcd-b48f-41c7b0598e2c"
CM022883.1	RepeatMasker	Unknown	10234173	10234712	3412	-	.	ID="RND-4_FAMILY-132";Tend="1519";Tstart="960";shortTE="F";uid="721b4b79-bf22-46f0-b89e-dd2e363b533d"
CM022883.1	RepeatMasker	Unknown	11642578	11642761	1450	-	.	ID="RND-5_FAMILY-34";Tend="1122";Tstart="939";shortTE="F";uid="663103d1-ffd0-4261-b608-8eae596e73c9"
CM022883.1	RepeatMasker	LINE/RTE-BovB	9626289	9626597	680	-	.	ID="RND-1_FAMILY-30";TEgroup="ctg_10%7CRND-1_FAMILY-30%7C8";Tend="931";Tstart="825";shortTE="F";uid="c0ac83bd-975f-4c45-aa35-50c3b3dfe92d"
CM022883.1	RepeatMasker	Satellite	2274091	2274358	2098	-	.	ID="RND-6_FAMILY-46";Tend="1477";Tstart="1210";shortTE="F";uid="fd4c82c7-249a-4c3e-a6c3-bcb71a062ce7"
CM022883.1	RepeatMasker	Unknown	1898021	1898222	1675	-	.	ID="RND-1_FAMILY-66";Tend="1146";Tstart="947";shortTE="F";uid="a3451c48-1b75-47fa-9b5b-007d260a5a71"
CM022883.1	RepeatMasker	SINE/tRNA-RTE	13038364	13038713	2799	-	.	ID="RND-1_FAMILY-29";Tend="1139";Tstart="791";shortTE="F";uid="4bbcc5f7-2217-4b4a-be57-36f355458f1e"
CM022883.1	RepeatMasker	Satellite	16064251	16064555	1430	-	.	ID="RND-6_FAMILY-46";Tend="1530";Tstart="1244";shortTE="F";uid="a3b2bb66-2eac-4673-b178-926c463c4675"
CM022883.1	RepeatMasker	Unknown	9993958	9994121	804	-	.	ID="RND-1_FAMILY-287";Tend="1462";Tstart="1285";shortTE="F";uid="d100eaaf-1c3a-414a-82c5-feb761cae326"
CM022883.1	RepeatMasker	DNA/TcMar-Tc1	4054157	4054312	965	-	.	ID="RND-1_FAMILY-316";Tend="2062";Tstart="1916";shortTE="F";uid="93530145-905a-43c1-a115-958a7133fa2e"
CM022883.1	RepeatMasker	Unknown	7500833	7500953	566	-	.	ID="RND-5_FAMILY-1522";Tend="813";Tstart="699";shortTE="F";uid="a19615b4-a85f-4e63-8f6b-05b1f33dc2d0"
CM022883.1	RepeatMasker	RC/Helitron	20736512	20736735	1697	-	.	ID="RND-6_FAMILY-317";Tend="1166";Tstart="935";shortTE="F";uid="1b8167c2-e397-49ea-9f2b-cae32c99ab6d"
CM022883.1	RepeatMasker	Unknown	3954998	3955187	1158	-	.	ID="RND-1_FAMILY-323";Tend="517";Tstart="306";shortTE="F";uid="9ff8bd4b-da69-4936-a84a-454731264010"
CM022883.1	RepeatMasker	Unknown	12965422	12965574	1265	-	.	ID="RND-1_FAMILY-138";Tend="943";Tstart="790";shortTE="F";uid="2c7992ad-86d3-40d0-82d3-91ad522561b9"
CM022883.1	RepeatMasker	Unknown	4092952	4093085	880	-	.	ID="RND-1_FAMILY-66";Tend="1123";Tstart="979";shortTE="F";uid="5e6b14e0-efec-497c-8e42-840ede75d39e"
CM022883.1	RepeatMasker	LINE/I-Jockey	21493597	21494027	458	-	.	ID="RND-1_FAMILY-850";Tend="1115";Tstart="685";shortTE="F";uid="55442119-f61c-4956-a76d-6f6e0e678e50"
CM022883.1	RepeatMasker	Unknown	18076080	18076707	4626	-	.	ID="RND-6_FAMILY-3656";Tend="1555";Tstart="921";shortTE="F";uid="9aeaa453-d8d2-49ca-823c-0b812ebe95d3"
CM022883.1	RepeatMasker	Unknown	3271780	3271958	793	-	.	ID="RND-4_FAMILY-70";Tend="1047";Tstart="883";shortTE="F";uid="a85a773c-ffb2-42a5-b672-d4473a85c67a"
CM022883.1	RepeatMasker	Unknown	18951332	18951433	614	-	.	ID="RND-1_FAMILY-627";Tend="1193";Tstart="1084";shortTE="F";uid="4c752d24-1b9b-4b96-bef3-bf486947df9b"
CM022883.1	RepeatMasker	LINE/L2	19913135	19913412	1479	-	.	ID="RND-5_FAMILY-395";Tend="1325";Tstart="1033";shortTE="F";uid="20de15b6-7a4c-497b-a799-807440b65dc3"
CM022883.1	RepeatMasker	Unknown	14696024	14696322	664	-	.	ID="RND-6_FAMILY-9040";Tend="1343";Tstart="1008";shortTE="F";uid="3328358d-0142-4bb7-b62e-d907616c3c0e"
CM022883.1	RepeatMasker	Unknown	2468928	2469191	2274	-	.	ID="RND-6_FAMILY-222";Tend="1705";Tstart="1443";shortTE="F";uid="3b109ffc-60e8-47ba-b5ca-cf849f27766a"
CM022883.1	RepeatMasker	Unknown	10696311	10696496	1011	-	.	ID="RND-6_FAMILY-1191";Tend="889";Tstart="694";shortTE="F";uid="69e7cc76-c14f-4e2b-838b-5c6153b15f01"
CM022883.1	RepeatMasker	Unknown	9560732	9560932	976	-	.	ID="RND-4_FAMILY-45";Tend="1110";Tstart="902";shortTE="F";uid="b30e09dc-8c20-4f23-b546-7476a6543e61"
CM022883.1	RepeatMasker	LTR/Gypsy	21179837	21180010	1062	-	.	ID="RND-6_FAMILY-551";Tend="2979";Tstart="2795";shortTE="F";uid="0df8f660-4428-4a91-a4b2-a66c63888046"
CM022883.1	RepeatMasker	Unknown	5135031	5135265	1520	-	.	ID="RND-1_FAMILY-66";Tend="1158";Tstart="931";shortTE="F";uid="76fedff8-5417-4738-89be-eb377d6c1c80"
CM022883.1	RepeatMasker	DNA	15131895	15132006	425	-	.	ID="RND-5_FAMILY-2114";Tend="1951";Tstart="1828";shortTE="F";uid="b88dc8d6-e537-40c9-906b-a2021cbcde46"
CM022883.1	RepeatMasker	Unknown	1331860	1332031	1033	-	.	ID="RND-1_FAMILY-336";Tend="1172";Tstart="992";shortTE="F";uid="4184ae5d-658d-4a5f-a007-12a1ccfef543"
CM022883.1	RepeatMasker	DNA/TcMar-Tc1	738842	739276	726	-	.	ID="mariner-12_hsal";Tend="435";Tstart="1";shortTE="F";uid="4d05e91a-3393-4635-ad15-e175d7ec4c73"
CM022883.1	RepeatMasker	Unknown	17268849	17268980	745	-	.	ID="RND-4_FAMILY-737";Tend="946";Tstart="814";shortTE="F";uid="9e9fb665-6593-4cd0-8a7c-a789eff7d240"
CM022883.1	RepeatMasker	Unknown	9345227	9345355	403	-	.	ID="RND-6_FAMILY-370";Tend="1951";Tstart="1810";shortTE="F";uid="230aaf7a-4ac1-44e1-abf5-bb13d97af28e"
CM022883.1	RepeatMasker	LINE/RTE-BovB	21452847	21452965	787	-	.	ID="RND-1_FAMILY-30";Tend="928";Tstart="801";shortTE="F";uid="45961638-2eba-42f5-a7fc-9627545113f2"
CM022883.1	RepeatMasker	Unknown	7941924	7942254	2488	-	.	ID="RND-1_FAMILY-319";Tend="1107";Tstart="776";shortTE="F";uid="6231231a-c2ef-43db-9122-6653ffce4e3c"
CM022883.1	RepeatMasker	DNA/Sola-1	4038885	4039005	853	-	.	ID="RND-6_FAMILY-924";Tend="1470";Tstart="1346";shortTE="F";uid="2950e815-1c74-4795-bf7c-ae05c4a077ec"
CM022883.1	RepeatMasker	RC/Helitron	5868993	5869157	448	-	.	ID="RND-1_FAMILY-999";Tend="770";Tstart="608";shortTE="F";uid="1ee76afb-af97-4956-bd66-7f766f416efc"
CM022883.1	RepeatMasker	Unknown	832676	832945	1775	-	.	ID="RND-5_FAMILY-523";Tend="1130";Tstart="842";shortTE="F";uid="d0ede615-bed8-4d3c-971d-6eac2b36c5f9"
CM022883.1	RepeatMasker	SINE/tRNA-RTE	7099534	7099725	1414	-	.	ID="RND-6_FAMILY-1330";Tend="1118";Tstart="927";shortTE="F";uid="21127d2d-4c5e-4c4a-ad2f-0515e518a98d"
CM022883.1	RepeatMasker	Unknown	21372288	21372546	1599	-	.	ID="RND-4_FAMILY-2111";Tend="1172";Tstart="925";shortTE="F";uid="254fb214-74e0-490e-a256-1cfe1aa5079a"
CM022883.1	RepeatMasker	Unknown	373134	373238	403	-	.	ID="RND-6_FAMILY-4999";Tend="1096";Tstart="985";shortTE="F";uid="7888d454-4534-494c-b26a-1cb7954de498"
CM022883.1	RepeatMasker	LINE/RTE-BovB	8728191	8728493	1991	-	.	ID="RND-1_FAMILY-30";Tend="1127";Tstart="814";shortTE="F";uid="98a69610-d72d-4b1f-9acc-72ec9785ea69"
CM022883.1	RepeatMasker	Unknown	14642984	14643088	466	-	.	ID="RND-6_FAMILY-15185";Tend="395";Tstart="288";shortTE="F";uid="ea4fce81-d321-404b-894d-9ba2f7ef67d2"
CM022883.1	RepeatMasker	Unknown	2752755	2752894	610	-	.	ID="RND-1_FAMILY-319";Tend="941";Tstart="777";shortTE="F";uid="1a8f2003-53d2-4f37-a931-971dfbaec8dd"
CM022883.1	RepeatMasker	DNA/hAT-Tip100	21239840	21240341	3070	-	.	ID="RND-1_FAMILY-217";Tend="1303";Tstart="842";shortTE="F";uid="6a2f54d2-6a4e-41ec-8a13-c15281635459"
CM022883.1	RepeatMasker	Unknown	3852271	3852457	976	-	.	ID="RND-5_FAMILY-34";Tend="1123";Tstart="936";shortTE="F";uid="2218ee8f-4970-4a0d-8802-ed722d2b5483"
CM022883.1	RepeatMasker	LINE/RTE-BovB	11248791	11249163	1991	-	.	ID="RND-6_FAMILY-380";Tend="1198";Tstart="870";shortTE="F";uid="ddce751d-2edb-4239-a006-f5b8652d9fed"
CM022883.1	RepeatMasker	RC/Helitron	10174283	10174389	458	-	.	ID="RND-1_FAMILY-197";Tend="1927";Tstart="1830";shortTE="F";uid="6fb40504-fd40-43e9-9056-2255a55f8626"
CM022883.1	RepeatMasker	Unknown	21772741	21772863	454	-	.	ID="RND-2_FAMILY-22";Tend="1147";Tstart="997";shortTE="F";uid="f620c6ee-cf48-42de-9211-aea43684ff8d"
CM022883.1	RepeatMasker	SINE/tRNA-RTE	2550246	2550564	2582	-	.	ID="RND-1_FAMILY-29";Tend="1131";Tstart="802";shortTE="F";uid="d1f5fb32-9ddb-4aa8-b237-72e64ed9d67a"
CM022883.1	RepeatMasker	Unknown	11490439	11490565	517	-	.	ID="RND-2_FAMILY-22";Tend="1114";Tstart="972";shortTE="F";uid="3a5b5c5e-d83f-426f-be88-5cf67549f66b"
CM022883.1	RepeatMasker	Unknown	5139783	5139940	1174	-	.	ID="RND-1_FAMILY-337";Tend="1131";Tstart="966";shortTE="F";uid="658f4106-2899-45a6-b06a-030689754a0d"
CM022883.1	RepeatMasker	Unknown	8017328	8017615	2176	-	.	ID="RND-6_FAMILY-7290";Tend="1174";Tstart="880";shortTE="F";uid="61f7d03f-2946-4e07-bf78-1c14d6d521f2"
CM022883.1	RepeatMasker	Unknown	21538135	21538553	3403	-	.	ID="RND-6_FAMILY-6836";Tend="1323";Tstart="907";shortTE="F";uid="3eba0037-db75-4391-8e05-cef23409227a"
CM022883.1	RepeatMasker	DNA/TcMar-Tc1	16982544	16982843	1574	-	.	ID="RND-1_FAMILY-971";Tend="985";Tstart="675";shortTE="F";uid="c4dca3ff-accd-4ddb-8892-4d22801652aa"
CM022883.1	RepeatMasker	DNA/Academ-1	6832090	6832388	1531	-	.	ID="RND-6_FAMILY-2188";Tend="949";Tstart="617";shortTE="F";uid="ea2c0056-43f2-4b75-bf1a-bf7a995ad0fb"
CM022883.1	RepeatMasker	Unknown	20818651	20818770	462	-	.	ID="RND-4_FAMILY-560";Tend="999";Tstart="853";shortTE="F";uid="a2bbe6a1-2259-44c8-bce7-cd18e03fbaf0"
CM022883.1	RepeatMasker	DNA/TcMar-Tc1	16354759	16355505	5370	-	.	ID="RND-1_FAMILY-423";Tend="1699";Tstart="935";shortTE="F";uid="7abc1a18-d19a-4b89-ae2d-a9e6402ef866"
CM022883.1	RepeatMasker	Unknown	12449328	12449468	1228	-	.	ID="RND-1_FAMILY-870";Tend="1987";Tstart="1600";shortTE="F";uid="10b6791a-f0ea-4669-9fea-e50bad2ac096"
CM022883.1	RepeatMasker	LINE/L2	11532746	11532883	800	-	.	ID="RND-5_FAMILY-857";Tend="853";Tstart="706";shortTE="F";uid="664baf2f-dba7-4fad-b7b9-e85d73609540"
CM022883.1	RepeatMasker	DNA/hAT-Blackjack	15001559	15001714	427	-	.	ID="RND-1_FAMILY-481";Tend="1021";Tstart="873";shortTE="F";uid="68524ccc-7bc5-410a-b653-25357f680a7a"
CM022883.1	RepeatMasker	Unknown	5442701	5442974	2134	-	.	ID="RND-6_FAMILY-7290";Tend="1427";Tstart="1153";shortTE="F";uid="5a96af6f-6f40-4a8b-9e8b-d29b286e3c3c"
CM022883.1	RepeatMasker	Unknown	17550422	17550635	728	-	.	ID="RND-4_FAMILY-560";Tend="1107";Tstart="892";shortTE="F";uid="5aa8513e-2776-41fb-94e1-dfc6965a288b"
CM022883.1	RepeatMasker	Unknown	9222034	9222369	1625	-	.	ID="RND-4_FAMILY-176";Tend="1261";Tstart="925";shortTE="F";uid="99df846f-7308-4fac-838c-ffc05d434308"
CM022883.1	RepeatMasker	Unknown	10285118	10285226	570	-	.	ID="RND-6_FAMILY-5252";Tend="1040";Tstart="938";shortTE="F";uid="1c53faf3-9853-4a7b-a75a-18f5ad82b0dd"
CM022883.1	RepeatMasker	Unknown	15859801	15860018	955	-	.	ID="RND-4_FAMILY-560";Tend="1055";Tstart="853";shortTE="F";uid="5a1d0ebf-66eb-4eda-ab87-293657e2eeec"
CM022883.1	RepeatMasker	SINE/tRNA-RTE	12220890	12221227	2580	-	.	ID="RND-4_FAMILY-384";Tend="1181";Tstart="853";shortTE="F";uid="2bf3a8d1-af6d-47c9-8031-17361983e235"
CM022883.1	RepeatMasker	DNA/hAT-Charlie	5681703	5682201	1742	-	.	ID="RND-2_FAMILY-110";TEgroup="ctg_10%7CRND-2_FAMILY-110%7C15";Tend="1324";Tstart="1012";shortTE="F";uid="db488f0b-0d5f-4bc8-9726-4b5cd56ba602"
CM022883.1	RepeatMasker	SINE/tRNA-RTE	13226048	13226342	2105	-	.	ID="RND-1_FAMILY-48";Tend="1184";Tstart="888";shortTE="F";uid="cc4ba269-4735-40f5-b5ef-8e4efc4bada0"
CM022883.1	RepeatMasker	LINE/I-Jockey	12989727	12989870	672	-	.	ID="RND-4_FAMILY-1457";Tend="1248";Tstart="1117";shortTE="F";uid="d520fc78-da6c-4d17-81e8-4e59549bd640"
CM022883.1	RepeatMasker	Unknown	5049092	5049257	1346	-	.	ID="RND-6_FAMILY-6615";Tend="1072";Tstart="906";shortTE="F";uid="b17a3d42-525d-4294-bfc7-3e168b928da1"
CM022883.1	RepeatMasker	DNA/CMC-Chapaev-3	19081303	19081675	1752	-	.	ID="RND-6_FAMILY-2378";Tend="1263";Tstart="880";shortTE="F";uid="8eabb142-68ca-4f30-ad96-18dccbfc9bb0"
CM022883.1	RepeatMasker	Unknown	17793029	17793147	496	-	.	ID="RND-2_FAMILY-22";Tend="1146";Tstart="1026";shortTE="F";uid="68ae4d2d-52b9-49de-8d19-8f52574405d7"
CM022883.1	RepeatMasker	Unknown	10232557	10232725	776	-	.	ID="RND-1_FAMILY-680";Tend="1120";Tstart="954";shortTE="F";uid="c9466e93-298e-4347-a1ae-a3135cdb329a"
CM022883.1	RepeatMasker	DNA/TcMar-Tc1	2813703	2813804	496	-	.	ID="RND-6_FAMILY-783";Tend="969";Tstart="868";shortTE="F";uid="a557c33a-b81a-4ff2-8b33-27fad7834dcf"
CM022883.1	RepeatMasker	DNA/TcMar-Tc1	5138890	5139193	2408	-	.	ID="RND-1_FAMILY-961";Tend="1188";Tstart="876";shortTE="F";uid="a6e92812-c789-4774-9c1e-f82f5e66a130"
CM022883.1	RepeatMasker	Unknown	13448528	13448822	714	-	.	ID="RND-5_FAMILY-502";Tend="1302";Tstart="990";shortTE="F";uid="07a99ffa-2cdc-4f37-a03c-97dcab70df6c"
CM022883.1	RepeatMasker	LINE/RTE-BovB	6479779	6479938	667	-	.	ID="RND-6_FAMILY-380";Tend="1056";Tstart="883";shortTE="F";uid="0f7c2772-4b8e-474a-94f5-7d20febe8d11"
CM022883.1	RepeatMasker	Unknown	18749600	18749751	891	-	.	ID="RND-4_FAMILY-737";Tend="931";Tstart="777";shortTE="F";uid="f75c3dcb-0a6d-4db0-91b5-11408112a4ad"
CM022883.1	RepeatMasker	Unknown	9449470	9449614	462	-	.	ID="RND-6_FAMILY-370";Tend="948";Tstart="808";shortTE="F";uid="102fb0b2-fa66-4992-893e-9591c446cbe2"
CM022883.1	RepeatMasker	SINE/5S	15812503	15812758	809	-	.	ID="RND-5_FAMILY-96";Tend="1171";Tstart="868";shortTE="F";uid="196041a7-6564-4167-a536-65c670c48a7c"
CM022883.1	RepeatMasker	DNA/TcMar-Tc1	1699534	1699875	2459	-	.	ID="RND-1_FAMILY-288";Tend="1283";Tstart="976";shortTE="F";uid="700780d4-984d-4c2b-987e-3e923210bebc"
CM022883.1	RepeatMasker	LINE/L2	17421336	17421587	952	-	.	ID="RND-6_FAMILY-3778";Tend="1802";Tstart="1556";shortTE="F";uid="f8b9da12-05ee-43b9-8d4b-d26cac4ed26b"
CM022883.1	RepeatMasker	Unknown	6850839	6851215	2242	-	.	ID="RND-1_FAMILY-94";Tend="1450";Tstart="1084";shortTE="F";uid="eb96cb8b-a781-47e2-b6b6-58fb8fd2f51c"
CM022883.1	RepeatMasker	LINE/Dong-R4	6136038	6136694	4517	-	.	ID="RND-6_FAMILY-2216";Tend="2488";Tstart="1764";shortTE="F";uid="01fca540-ecc8-4fee-912b-a4c02e43675a"
CM022883.1	RepeatMasker	Unknown	37645	37838	502	-	.	ID="RND-6_FAMILY-4736";TEgroup="ctg_10%7CRND-6_FAMILY-4736%7C1";Tend="1097";Tstart="966";shortTE="T";uid="e9491a78-1934-4c33-a72b-ef19089330cd"
CM022883.1	RepeatMasker	Unknown	15621316	15621647	2093	-	.	ID="RND-1_FAMILY-86";Tend="1188";Tstart="849";shortTE="F";uid="49cbb67d-bdbf-446f-a6fa-514aa8d15080"
CM022883.1	RepeatMasker	Unknown	18909145	18909319	424	-	.	ID="RND-5_FAMILY-9339";Tend="2447";Tstart="2259";shortTE="F";uid="8d1e17a9-41b1-4cfb-a44d-2b7473aedc16"
CM022883.1	RepeatMasker	Unknown	1568188	1568575	2367	-	.	ID="RND-1_FAMILY-115";Tend="1269";Tstart="927";shortTE="F";uid="74035100-a45f-4bd0-a7b0-dd75bffd1971"
CM022883.1	RepeatMasker	Unknown	3705721	3706143	1129	-	.	ID="RND-3_FAMILY-254";Tend="1251";Tstart="914";shortTE="F";uid="08cc5407-5d3e-4dcb-b3ff-a00b7c8c26b7"
CM022883.1	RepeatMasker	LINE/RTE-BovB	6991175	6991504	1372	-	.	ID="RND-1_FAMILY-30";Tend="1120";Tstart="801";shortTE="F";uid="2f35f9e1-4629-4084-83f8-30452f0ba062"
CM022883.1	RepeatMasker	Unknown	631689	631847	871	-	.	ID="RND-1_FAMILY-203";Tend="918";Tstart="735";shortTE="F";uid="43f3e860-0970-46cf-8126-26c50e431cf8"
CM022883.1	RepeatMasker	LINE/Dong-R4	14087062	14087464	2842	-	.	ID="RND-1_FAMILY-689";Tend="3266";Tstart="2816";shortTE="F";uid="4d359d35-1fc8-418d-94ca-164eade5242b"
CM022883.1	RepeatMasker	SINE/5S	5354773	5354915	1080	-	.	ID="RND-6_FAMILY-4694";Tend="1007";Tstart="862";shortTE="F";uid="744d23dc-3221-4a13-8c35-6b388138e9b8"
CM022883.1	RepeatMasker	Unknown	4514726	4514911	489	-	.	ID="RND-4_FAMILY-560";Tend="1076";Tstart="897";shortTE="F";uid="83c1595e-a782-42b8-a97f-a0c5d52a360f"
CM022883.1	RepeatMasker	Unknown	15951299	15951624	1738	-	.	ID="RND-3_FAMILY-254";Tend="1246";Tstart="954";shortTE="F";uid="1b403c6d-b5e0-43fb-b04d-93fdd16f3a0c"
CM022883.1	RepeatMasker	Unknown	2230402	2230720	2031	-	.	ID="RND-5_FAMILY-215";Tend="1322";Tstart="913";shortTE="F";uid="fa15be95-d2f1-47b9-9642-2627825f8d33"
CM022883.1	RepeatMasker	RC/Helitron	1142105	1142625	4117	-	.	ID="RND-6_FAMILY-12178";Tend="1490";Tstart="954";shortTE="F";uid="ac38f496-cd5a-42d7-846d-a8488a7937c4"
CM022883.1	RepeatMasker	Unknown	17912900	17913166	677	-	.	ID="RND-5_FAMILY-88";Tend="1592";Tstart="1180";shortTE="F";uid="a91db38b-8398-46e1-b4bd-2b72b747e571"
CM022883.1	RepeatMasker	Unknown	19229196	19229514	2376	-	.	ID="RND-1_FAMILY-96";Tend="1285";Tstart="960";shortTE="F";uid="b522511d-a086-4a49-a94c-ed1c6522144a"
CM022883.1	RepeatMasker	Unknown	15504237	15504387	660	-	.	ID="RND-5_FAMILY-1118";Tend="1376";Tstart="1230";shortTE="F";uid="c1e15d3b-3cd9-4244-93c6-3205c2fe82cd"
CM022883.1	RepeatMasker	DNA/TcMar-Tc1	3326215	3326432	1649	-	.	ID="rnd-5_family-2403";Tend="1832";Tstart="1638";shortTE="F";uid="541cf060-b73d-40e4-b3ce-f09f80ac99cc"
CM022883.1	RepeatMasker	DNA/hAT-Tip100	4533046	4533169	760	-	.	ID="RND-4_FAMILY-13";Tend="965";Tstart="851";shortTE="F";uid="02418581-e7af-468e-a986-f1f5eba64313"
CM022883.1	RepeatMasker	Satellite	7152283	7152490	869	-	.	ID="RND-3_FAMILY-672";Tend="1148";Tstart="924";shortTE="F";uid="c32ed4b6-ad29-4ea2-95d0-46c0fa01f514"
CM022883.1	RepeatMasker	Unknown	17176732	17176943	1255	-	.	ID="RND-6_FAMILY-2460";Tend="1067";Tstart="865";shortTE="F";uid="17a3d7b4-8439-4a71-a937-e899ce3f26be"
CM022883.1	RepeatMasker	DNA/hAT-Tip100	13605743	13606059	1448	-	.	ID="RND-3_FAMILY-262";Tend="1103";Tstart="810";shortTE="F";uid="21a97c82-7586-4ff5-9333-773f3073ce1f"
CM022883.1	RepeatMasker	Unknown	14828195	14828600	2234	-	.	ID="RND-6_FAMILY-3042";Tend="706";Tstart="315";shortTE="F";uid="9a1a0239-cfb7-4801-a828-062190030349"
CM022883.1	RepeatMasker	Unknown	17485450	17485739	1530	-	.	ID="RND-3_FAMILY-254";Tend="1210";Tstart="915";shortTE="F";uid="3d3ea7b3-5264-4b2a-9ba4-242af194497e"
CM022883.1	RepeatMasker	DNA	15327976	15328152	1021	-	.	ID="RND-4_FAMILY-1031";Tend="418";Tstart="242";shortTE="F";uid="c6173197-773a-411a-a192-5b08f66b40f3"
CM022883.1	RepeatMasker	SINE/MIR	17638696	17638943	681	-	.	ID="RND-1_FAMILY-44";Tend="1162";Tstart="874";shortTE="F";uid="bde118a6-7ea1-422c-b823-b28c60fa7f6c"
CM022883.1	RepeatMasker	LINE/RTE-BovB	9538749	9539021	487	-	.	ID="RND-6_FAMILY-1430";Tend="882";Tstart="599";shortTE="F";uid="f819a6ba-30de-4062-8956-992d90365013"
CM022883.1	RepeatMasker	LINE/RTE-BovB	4210612	4211204	1830	-	.	ID="RND-4_FAMILY-310";Tend="1340";Tstart="747";shortTE="F";uid="1543d779-dae8-4e5d-8386-f30d63232f87"
CM022883.1	RepeatMasker	Unknown	20108647	20109073	3145	-	.	ID="RND-1_FAMILY-152";Tend="1386";Tstart="953";shortTE="F";uid="f8936f7c-d2b2-46f9-b5d5-aabc3e8e8cf3"
CM022883.1	RepeatMasker	Unknown	18779851	18780293	2816	-	.	ID="RND-5_FAMILY-502";Tend="1532";Tstart="1040";shortTE="F";uid="76bd2519-2a23-4d44-9548-f4d8d7ce1838"
CM022883.1	RepeatMasker	Unknown	1064406	1064512	886	-	.	ID="RND-5_FAMILY-1523";Tend="1114";Tstart="1008";shortTE="F";uid="031d9e41-c814-4920-b2ed-09420a2aa4ae"
CM022883.1	RepeatMasker	SINE/tRNA-RTE	21255046	21255265	639	-	.	ID="RND-4_FAMILY-384";Tend="1150";Tstart="909";shortTE="F";uid="44ebc3b2-1c35-4d67-a643-8170c2c41056"
CM022883.1	RepeatMasker	DNA/TcMar-Mariner	1739263	1739531	573	-	.	ID="mariner-19_sin";Tend="1118";Tstart="790";shortTE="F";uid="3a7a8afc-ace6-4853-8044-5329a9cafe6b"
CM022883.1	RepeatMasker	SINE/tRNA-RTE	11506425	11506579	1147	-	.	ID="RND-6_FAMILY-1330";Tend="1076";Tstart="922";shortTE="F";uid="a5df80fb-9df9-4fb5-a51f-36f780e27e9e"
CM022883.1	RepeatMasker	Unknown	7216715	7216847	906	-	.	ID="RND-6_FAMILY-446";Tend="656";Tstart="523";shortTE="F";uid="65ea8a3f-1394-470f-a469-18712258bb83"
CM022883.1	RepeatMasker	Unknown	13454224	13454411	936	-	.	ID="RND-2_FAMILY-22";Tend="1145";Tstart="956";shortTE="F";uid="9c7150cf-5b80-4524-a00b-be315d106c5e"
CM022883.1	RepeatMasker	Unknown	19421742	19421972	1537	-	.	ID="RND-1_FAMILY-147";Tend="1346";Tstart="1125";shortTE="F";uid="6c4a379d-b959-4861-b08b-ee2c61be4613"
CM022883.1	RepeatMasker	RC/Helitron	13360387	13360735	1165	-	.	ID="RND-1_FAMILY-913";Tend="954";Tstart="559";shortTE="F";uid="f24a886c-8350-4f0e-9f21-748be24fd8b1"
CM022883.1	RepeatMasker	RC/Helitron	5695318	5695526	618	-	.	ID="RND-1_FAMILY-193";Tend="1208";Tstart="899";shortTE="F";uid="f87bee81-be28-46d1-89cc-abcb0f54aa87"
CM022883.1	RepeatMasker	Satellite	1391236	1391465	1767	-	.	ID="RND-6_FAMILY-577";Tend="980";Tstart="753";shortTE="F";uid="bec72682-fb21-40bc-ba09-881bf39616da"
CM022883.1	RepeatMasker	Unknown	4787653	4787914	1691	-	.	ID="RND-5_FAMILY-2398";Tend="1078";Tstart="818";shortTE="F";uid="8ec6813c-43f3-4359-abb4-581a9d88b255"
CM022883.1	RepeatMasker	RC/Helitron	21146668	21147097	1434	-	.	ID="RND-5_FAMILY-1099";Tend="2880";Tstart="2529";shortTE="F";uid="9c6acf0b-c3bd-4526-97c1-39407b390867"
CM022883.1	RepeatMasker	DNA/hAT-hATx	20300040	20300215	1177	-	.	ID="RND-1_FAMILY-405";Tend="1768";Tstart="1593";shortTE="F";uid="a59cbfa5-6328-482a-bcd5-6570cb6d70e4"
CM022883.1	RepeatMasker	RC/Helitron	3322990	3323291	2629	-	.	ID="RND-1_FAMILY-171";Tend="2667";Tstart="2366";shortTE="F";uid="d0c7b981-fece-4d42-937e-c6130e6b801f"
CM022883.1	RepeatMasker	RC/Helitron	14241361	14242084	4850	-	.	ID="RND-6_FAMILY-671";Tend="1666";Tstart="996";shortTE="F";uid="a8ff4ea5-db40-403d-ba29-6d35363ec6ad"
CM022883.1	RepeatMasker	SINE/tRNA-RTE	12573845	12574090	1388	-	.	ID="RND-1_FAMILY-48";Tend="1141";Tstart="890";shortTE="F";uid="3429aeb5-6045-42ba-97bb-31f60077b1e6"
CM022883.1	RepeatMasker	DNA/hAT-Tip100	19039644	19039921	1445	-	.	ID="RND-4_FAMILY-13";Tend="1095";Tstart="862";shortTE="F";uid="d920f8fc-8ce8-470f-be5e-908793f688cb"
CM022883.1	RepeatMasker	RC/Helitron	752891	753060	1373	-	.	ID="RND-6_FAMILY-2083";Tend="1485";Tstart="1316";shortTE="F";uid="8a7b07f5-759f-4126-8c3c-a65787a8697a"
CM022883.1	RepeatMasker	SINE/tRNA-RTE	8791088	8791337	1101	-	.	ID="RND-6_FAMILY-1330";Tend="1134";Tstart="924";shortTE="F";uid="9ef81128-a473-493a-b150-456ce642be47"
CM022883.1	RepeatMasker	DNA/PIF-Spy	21005559	21005665	464	-	.	ID="RND-4_FAMILY-830";Tend="959";Tstart="852";shortTE="F";uid="3c72ebd3-56b7-4a1d-be5b-d2d71ce796f2"
CM022883.1	RepeatMasker	Unknown	9434026	9434471	1632	-	.	ID="RND-6_FAMILY-85";TEgroup="ctg_10%7CRND-6_FAMILY-85%7C1";Tend="1413";Tstart="1099";shortTE="F";uid="f46ec5e0-e18e-4313-9577-68f17e9de757"
CM022883.1	RepeatMasker	Unknown	5450796	5451089	2217	-	.	ID="RND-1_FAMILY-428";Tend="1143";Tstart="855";shortTE="F";uid="75c6ce8b-55ac-4529-a814-a7e3ecdd9f0b"
CM022883.1	RepeatMasker	DNA/hAT-Tip100	21608590	21608843	2118	-	.	ID="RND-1_FAMILY-785";Tend="1490";Tstart="1224";shortTE="F";uid="c69028c6-7382-456c-a0c7-bd736e82ce66"
CM022883.1	RepeatMasker	DNA/TcMar-Mariner	12645384	12645835	3149	-	.	ID="RND-5_FAMILY-240";Tend="1486";Tstart="982";shortTE="F";uid="5f0744cb-c68d-435d-b6c7-710b505bb6c8"
CM022883.1	RepeatMasker	Unknown	21105176	21105316	926	-	.	ID="RND-6_FAMILY-3656";Tend="1064";Tstart="926";shortTE="F";uid="4104d635-0ca1-4dc1-98ec-bd800292fcbb"
CM022883.1	RepeatMasker	RC/Helitron	21165100	21166280	6546	-	.	ID="RND-6_FAMILY-4124";Tend="1866";Tstart="575";shortTE="F";uid="575bc2d1-4fd3-4bc0-8055-164caafe4357"
CM022883.1	RepeatMasker	Unknown	6505514	6505746	657	-	.	ID="RND-4_FAMILY-190";Tend="1401";Tstart="1173";shortTE="F";uid="cf0f7d80-da84-44e4-a1db-e2b5823fc968"
CM022883.1	RepeatMasker	LINE/CR1	16222137	16222948	1556	-	.	ID="RND-6_FAMILY-3568";Tend="444";Tstart="126";shortTE="F";uid="8b6e68f9-5781-499b-b3dd-1b7a187f0ae0"
CM022883.1	RepeatMasker	RC/Helitron	13194797	13195026	1613	-	.	ID="RND-4_FAMILY-269";Tend="1047";Tstart="820";shortTE="F";uid="001f1e6b-b801-4994-ac42-857bef9287da"
CM022883.1	RepeatMasker	LINE/RTE-RTE	12828553	12828826	569	-	.	ID="RND-6_FAMILY-4128";Tend="1294";Tstart="1028";shortTE="F";uid="fa31390f-8653-4410-9c75-f824658f35ba"
CM022883.1	RepeatMasker	Unknown	17754430	17754539	542	-	.	ID="RND-6_FAMILY-6725";Tend="110";Tstart="4";shortTE="F";uid="1a34040a-e743-4b37-9008-33a8a9db11ba"
CM022883.1	RepeatMasker	Unknown	3973695	3973861	1053	-	.	ID="RND-1_FAMILY-323";Tend="487";Tstart="306";shortTE="F";uid="ff876446-668d-4d7a-9e22-e270c3dee622"
CM022883.1	RepeatMasker	RC/Helitron	12530568	12530736	1186	-	.	ID="RND-1_FAMILY-193";Tend="826";Tstart="658";shortTE="F";uid="bafc6d09-3106-4c2b-849b-f286b27e60e6"
CM022883.1	RepeatMasker	Unknown	11020941	11021207	2283	-	.	ID="RND-6_FAMILY-7290";Tend="1155";Tstart="889";shortTE="F";uid="e3ecf6b9-3d60-4686-bed6-1db9192a0fb3"
CM022883.1	RepeatMasker	Unknown	11025534	11026088	3591	-	.	ID="RND-4_FAMILY-132";Tend="1518";Tstart="959";shortTE="F";uid="e613653c-ea06-4377-8bc6-87095ae5e108"
CM022883.1	RepeatMasker	LINE/RTE-BovB	7611250	7611550	1337	-	.	ID="RND-1_FAMILY-30";Tend="1117";Tstart="736";shortTE="F";uid="fc526dab-514f-47ef-8ed8-5e4828d62261"
CM022883.1	RepeatMasker	LINE/L2	16001403	16001622	1243	-	.	ID="RND-5_FAMILY-1485";Tend="784";Tstart="557";shortTE="F";uid="cf675a6a-0e9d-4962-a2c4-91dea07597ea"
CM022883.1	RepeatMasker	Satellite	5040696	5040886	1452	-	.	ID="RND-6_FAMILY-46";Tend="1419";Tstart="1232";shortTE="F";uid="e466000b-648e-4303-810a-b4218bf24897"
CM022883.1	RepeatMasker	Unknown	21773006	21773163	577	-	.	ID="RND-1_FAMILY-99";Tend="1098";Tstart="948";shortTE="F";uid="4637a2c9-dc1d-45bd-aeba-092d67fbb251"
CM022883.1	RepeatMasker	Unknown	6788174	6788300	988	-	.	ID="RND-1_FAMILY-90";Tend="841";Tstart="719";shortTE="F";uid="9378df53-5cb2-4115-be5e-a10f0358f29f"
CM022883.1	RepeatMasker	Unknown	10960203	10960474	1704	-	.	ID="RND-6_FAMILY-1527";Tend="1372";Tstart="1119";shortTE="F";uid="aa67be64-be1a-474c-adb4-d3de90194504"
CM022883.1	RepeatMasker	DNA/TcMar-Tc1	71208	71670	3456	-	.	ID="RND-5_FAMILY-701";Tend="1707";Tstart="1203";shortTE="F";uid="a919dcd2-381c-4524-93ce-d1a9c7dea891"
CM022883.1	RepeatMasker	Unknown	16836617	16836952	2432	-	.	ID="RND-1_FAMILY-593";Tend="1213";Tstart="879";shortTE="F";uid="d83baa2b-ffd1-443c-98f7-0fc807983641"
CM022883.1	RepeatMasker	Unknown	12249092	12249394	1094	-	.	ID="RND-6_FAMILY-1126";Tend="1456";Tstart="1133";shortTE="F";uid="776e7767-a6c6-40ec-8939-d8834700e613"
CM022883.1	RepeatMasker	RC/Helitron	12564874	12565114	1751	-	.	ID="RND-1_FAMILY-285";Tend="1114";Tstart="875";shortTE="F";uid="fae5b12b-1390-4400-92ec-cc3b47330ec9"
CM022883.1	RepeatMasker	DNA/TcMar-Tc4	3528379	3528580	542	-	.	ID="RND-5_FAMILY-127";Tend="1699";Tstart="1495";shortTE="F";uid="46f282be-c752-4713-a951-dae741b0eef7"
CM022883.1	RepeatMasker	Unknown	1748939	1749463	3486	-	.	ID="RND-4_FAMILY-56";Tend="1439";Tstart="942";shortTE="F";uid="8b9b35be-6c6f-45aa-9240-2dcf66ce59e3"
CM022883.1	RepeatMasker	Unknown	9701211	9701423	1055	-	.	ID="RND-6_FAMILY-5252";Tend="1042";Tstart="827";shortTE="F";uid="7da47901-1fef-41fb-ab8c-132100f20672"
CM022883.1	RepeatMasker	SINE/tRNA-RTE	9955780	9955977	1381	-	.	ID="RND-1_FAMILY-87";Tend="1094";Tstart="902";shortTE="F";uid="b1742a24-3831-4a77-a31a-66b59cd659f7"
CM022883.1	RepeatMasker	LTR/Gypsy	11648213	11648593	2846	-	.	ID="RND-6_FAMILY-4102";Tend="1190";Tstart="810";shortTE="F";uid="5b482fa5-0518-4f5c-9670-cfc8b15ccbc5"
CM022883.1	RepeatMasker	LINE/RTE-BovB	2482318	2482510	946	-	.	ID="RND-1_FAMILY-30";Tend="1020";Tstart="801";shortTE="F";uid="3c0b683c-1155-4bdb-95a6-5ed9394f7489"
CM022883.1	RepeatMasker	SINE/MIR	15016005	15016189	928	-	.	ID="RND-1_FAMILY-44";Tend="1135";Tstart="922";shortTE="F";uid="cc049064-f318-49c5-93fd-8aa0a242d901"
CM022883.1	RepeatMasker	Unknown	19274810	19275025	1028	-	.	ID="RND-4_FAMILY-560";Tend="1039";Tstart="846";shortTE="F";uid="ddd778c4-0ab6-495f-9860-875add2d1615"
CM022883.1	RepeatMasker	RC/Helitron	21156704	21156885	1517	-	.	ID="RND-6_FAMILY-12178";Tend="1515";Tstart="1334";shortTE="F";uid="d54b9bee-e0b8-45ea-a97b-f2198108c58c"
CM022883.1	RepeatMasker	LINE/RTE-BovB	3295820	3296196	1094	-	.	ID="RND-1_FAMILY-30";TEgroup="ctg_10%7CRND-1_FAMILY-30%7C1";Tend="1118";Tstart="800";shortTE="F";uid="6eb59d3f-cfea-4d25-8067-0266056dbc10"
CM022883.1	RepeatMasker	Unknown	14613022	14613150	454	-	.	ID="RND-1_FAMILY-147";Tend="1292";Tstart="1156";shortTE="F";uid="47c28159-6a6e-4623-9f05-9d6ca49ce31d"
CM022883.1	RepeatMasker	Unknown	10239082	10239321	1718	-	.	ID="RND-1_FAMILY-358";Tend="1243";Tstart="1004";shortTE="F";uid="1ab9244e-1914-4bf9-bcf8-f55a2dfffb58"
CM022883.1	RepeatMasker	Unknown	18442410	18442635	829	-	.	ID="RND-6_FAMILY-9040";Tend="1260";Tstart="986";shortTE="F";uid="43210fd0-f515-4507-9015-c94c5f10e753"
CM022883.1	RepeatMasker	Unknown	17640512	17640979	2859	-	.	ID="RND-1_FAMILY-39";Tend="1315";Tstart="763";shortTE="F";uid="b095cc03-5baf-414c-9d06-b09b42272088"
CM022883.1	RepeatMasker	Unknown	12568655	12568846	638	-	.	ID="RND-4_FAMILY-1056";Tend="553";Tstart="357";shortTE="F";uid="1a1ec51f-81f3-461a-8b99-a699b0b8316c"
CM022883.1	RepeatMasker	DNA/TcMar-Tc1	12623466	12623845	1964	-	.	ID="RND-4_FAMILY-779";Tend="1244";Tstart="823";shortTE="F";uid="18cb41ed-3e09-434c-ad92-530835162a84"
CM022883.1	RepeatMasker	RC/Helitron	1721991	1722153	1242	-	.	ID="RND-6_FAMILY-2083";Tend="1161";Tstart="992";shortTE="F";uid="a364b36d-78f7-4089-88c1-f0053db877c4"
CM022883.1	RepeatMasker	Satellite	13138653	13138783	531	-	.	ID="RND-3_FAMILY-672";Tend="155";Tstart="1";shortTE="F";uid="36869daa-c9e6-42dd-b4dc-76f125f2e353"
CM022883.1	RepeatMasker	LINE/CR1	18608526	18609022	4039	-	.	ID="RND-1_FAMILY-667";Tend="1149";Tstart="644";shortTE="F";uid="d0e6de31-1b26-489d-bca5-dcd70b15f2ac"
CM022883.1	RepeatMasker	Unknown	650483	650628	1219	-	.	ID="RND-6_FAMILY-7290";Tend="1036";Tstart="892";shortTE="F";uid="b248a6f7-e1c3-41d2-b8d3-d6b941c5ada1"
CM022883.1	RepeatMasker	SINE/tRNA-RTE	13912962	13913296	1534	-	.	ID="RND-4_FAMILY-384";Tend="1193";Tstart="867";shortTE="F";uid="8aa623cc-15c6-4532-8390-bbe7c4029fcb"
CM022883.1	RepeatMasker	Unknown	6576866	6577312	1624	-	.	ID="RND-6_FAMILY-498";Tend="1089";Tstart="536";shortTE="F";uid="e19c96e2-d8e3-48ff-9575-e03fda6b3638"
CM022883.1	RepeatMasker	DNA/TcMar-Tc1	3679874	3680029	870	-	.	ID="RND-1_FAMILY-377";Tend="751";Tstart="597";shortTE="F";uid="36a79281-0ad8-493e-bb7f-c42fc85a100b"
CM022883.1	RepeatMasker	RC/Helitron	37835	38535	5455	-	.	ID="RND-6_FAMILY-2083";Tend="1665";Tstart="965";shortTE="F";uid="91491e63-9cf3-4479-9581-e586e80b6562"
CM022883.1	RepeatMasker	Unknown	1049812	1049952	467	-	.	ID="RND-1_FAMILY-203";Tend="892";Tstart="735";shortTE="F";uid="486e3ed9-f4da-4fc4-8b7a-997a1b77d48f"
CM022883.1	RepeatMasker	Unknown	7454339	7454444	509	-	.	ID="RND-5_FAMILY-449";Tend="1188";Tstart="1080";shortTE="F";uid="7c4521d9-d020-4555-82ce-b18d4bb02583"
CM022883.1	RepeatMasker	Unknown	18943164	18943768	2965	-	.	ID="RND-1_FAMILY-102";Tend="1658";Tstart="1102";shortTE="F";uid="e3ad10e5-61a8-4990-8024-bfdceb72ef22"
CM022883.1	RepeatMasker	Unknown	2554416	2554853	2048	-	.	ID="RND-6_FAMILY-4999";Tend="1523";Tstart="995";shortTE="F";uid="cbb17727-d5cd-4ad7-b062-7093f793315c"
CM022883.1	RepeatMasker	DNA/MULE-MuDR	18075538	18075717	1142	-	.	ID="RND-1_FAMILY-161";Tend="1127";Tstart="935";shortTE="F";uid="1d5903e4-32cf-4889-8c4f-e52e9b1af694"
CM022883.1	RepeatMasker	DNA/PIF-Spy	16172872	16173080	791	-	.	ID="RND-4_FAMILY-830";Tend="1208";Tstart="997";shortTE="F";uid="29418f96-0738-44ed-a586-5d10f555004a"
CM022883.1	RepeatMasker	Unknown	20769547	20769912	3093	-	.	ID="RND-1_FAMILY-115";Tend="1269";Tstart="905";shortTE="F";uid="061b54c6-a98e-4696-825c-51ecc44c9afb"
CM022883.1	RepeatMasker	SINE/tRNA-RTE	7813483	7813602	900	-	.	ID="RND-6_FAMILY-1330";Tend="1035";Tstart="909";shortTE="F";uid="3aae3787-acf7-4581-bb49-6b37a0d502a0"
CM022883.1	RepeatMasker	Unknown	3028956	3029362	2847	-	.	ID="RND-1_FAMILY-118";Tend="1369";Tstart="922";shortTE="F";uid="2a75bdde-043b-4a34-b3e2-f4f82351c606"
CM022883.1	RepeatMasker	Unknown	3558821	3558926	839	-	.	ID="RND-6_FAMILY-5365";Tend="2124";Tstart="2023";shortTE="F";uid="8a86afb2-6c5b-44c5-9815-50538bb4393a"
CM022883.1	RepeatMasker	Satellite	7237309	7237501	1319	-	.	ID="RND-6_FAMILY-46";Tend="1474";Tstart="1238";shortTE="F";uid="fb72997d-5125-45d0-9fb2-48389c11aa81"
CM022883.1	RepeatMasker	LINE/Penelope	10389327	10389451	700	-	.	ID="RND-5_FAMILY-2116";Tend="1646";Tstart="1505";shortTE="F";uid="3f1e5ef8-7406-4fb9-b9a4-a364e1be1a47"
CM022883.1	RepeatMasker	Unknown	8577660	8578042	2115	-	.	ID="RND-6_FAMILY-6755";Tend="1401";Tstart="1022";shortTE="F";uid="eb683ad6-9a86-45dc-94a2-c77fb71a86a3"
CM022883.1	RepeatMasker	Unknown	14507905	14508202	535	-	.	ID="RND-5_FAMILY-1246";Tend="1204";Tstart="916";shortTE="F";uid="34c3fd66-ad2f-422a-951d-15792dec906b"
CM022883.1	RepeatMasker	Unknown	19791062	19791215	539	-	.	ID="RND-1_FAMILY-109";Tend="1639";Tstart="1458";shortTE="F";uid="8e8d701a-c2a5-423e-bd33-7f556039d5e4"
CM022883.1	RepeatMasker	DNA/CMC-Chapaev-3	9870151	9870254	630	-	.	ID="RND-6_FAMILY-2378";Tend="1293";Tstart="1187";shortTE="F";uid="fea5851c-1301-4330-9436-9715cf2e0c85"
CM022883.1	RepeatMasker	Unknown	9257498	9257703	1296	-	.	ID="RND-6_FAMILY-5252";Tend="1040";Tstart="824";shortTE="F";uid="c60bcc2a-819a-4afd-a180-bfa4d6d64430"
CM022883.1	RepeatMasker	Satellite	3129096	3129200	777	-	.	ID="RND-5_FAMILY-2656";Tend="721";Tstart="618";shortTE="F";uid="ad373fee-c1bf-408f-915d-42ea3b9348d5"
CM022883.1	RepeatMasker	Unknown	570656	570781	498	-	.	ID="RND-6_FAMILY-1126";TEgroup="ctg_10%7CRND-6_FAMILY-1126%7C1";Tend="545";Tstart="480";shortTE="T";uid="66a7733f-9cab-4c1c-92ed-1cfeee5a12c2"
CM022883.1	RepeatMasker	Unknown	12961179	12961858	2626	-	.	ID="RND-1_FAMILY-665";Tend="1671";Tstart="918";shortTE="F";uid="50819f95-ba06-4e23-af9c-1e2455b9fd95"
CM022883.1	RepeatMasker	Unknown	11325979	11326083	613	-	.	ID="RND-6_FAMILY-8473";Tend="623";Tstart="514";shortTE="F";uid="9374654e-014c-4b4c-bc1f-8db4b8cdd352"
CM022883.1	RepeatMasker	Satellite	6751767	6751935	1318	-	.	ID="RND-6_FAMILY-46";Tend="1489";Tstart="1321";shortTE="F";uid="22356c99-5a62-43df-b125-008af4f3d2b2"
CM022883.1	RepeatMasker	Unknown	16830776	16830974	416	-	.	ID="RND-5_FAMILY-9339";Tend="2447";Tstart="2249";shortTE="F";uid="f71a34cd-45b3-4935-b398-61fa621401da"
CM022883.1	RepeatMasker	Unknown	21480776	21481096	2128	-	.	ID="RND-5_FAMILY-2328";Tend="1277";Tstart="951";shortTE="F";uid="32692763-d6c4-4055-8a73-1b3b6d8383d0"
CM022883.1	RepeatMasker	RC/Helitron	993534	993701	827	-	.	ID="RND-4_FAMILY-269";Tend="1599";Tstart="1415";shortTE="F";uid="4e0f947c-8c83-443c-a88b-593b3bd649dd"
CM022883.1	RepeatMasker	DNA/hAT-Tip100	3349546	3349868	2169	-	.	ID="RND-6_FAMILY-6216";Tend="1204";Tstart="890";shortTE="F";uid="77e0e4f0-9302-471b-95c4-885dc6f344ec"
CM022883.1	RepeatMasker	LTR/Gypsy	12404797	12404970	752	-	.	ID="RND-6_FAMILY-8386";Tend="967";Tstart="785";shortTE="F";uid="149e7df5-5713-4df1-b426-a1d812bb303a"
CM022883.1	RepeatMasker	RC/Helitron	20418883	20419618	5669	-	.	ID="RND-6_FAMILY-671";Tend="1782";Tstart="993";shortTE="F";uid="75ae6aa9-86ea-45a8-a762-24ee688d225c"
CM022883.1	RepeatMasker	RC/Helitron	4040833	4041244	678	-	.	ID="RND-6_FAMILY-707";Tend="1419";Tstart="932";shortTE="F";uid="0d9aab8c-1029-42aa-844e-43e18d830abc"
CM022883.1	RepeatMasker	Satellite	13123234	13123565	923	-	.	ID="RND-6_FAMILY-577";TEgroup="ctg_10%7CRND-6_FAMILY-577%7C8";Tend="1166";Tstart="758";shortTE="F";uid="ba0ec2eb-92cf-4a4c-b7fb-3d8654c2850d"
CM022883.1	RepeatMasker	Unknown	8660926	8661143	1102	-	.	ID="RND-5_FAMILY-3189";Tend="3032";Tstart="2806";shortTE="F";uid="e37fd536-2f31-420c-85d5-11e1a72ca77d"
CM022883.1	RepeatMasker	Unknown	3726504	3726618	421	-	.	ID="RND-1_FAMILY-94";Tend="964";Tstart="851";shortTE="F";uid="8eb59b13-10e0-4171-85b2-5732ddceb20f"
CM022883.1	RepeatMasker	Unknown	19482931	19483180	1487	-	.	ID="RND-1_FAMILY-604";Tend="1199";Tstart="931";shortTE="F";uid="a2239894-1dd9-4dbd-8a50-067729970408"
CM022883.1	RepeatMasker	Satellite	11492701	11492867	436	-	.	ID="RND-5_FAMILY-399";Tend="780";Tstart="607";shortTE="F";uid="494f31e2-9c73-4b77-821e-d3077abb8d09"
CM022883.1	RepeatMasker	Unknown	3758980	3759178	1422	-	.	ID="RND-6_FAMILY-8794";Tend="1086";Tstart="872";shortTE="F";uid="9818f827-7582-42ea-bffa-d95cf86096b4"
CM022883.1	RepeatMasker	Satellite	4563214	4563343	575	-	.	ID="RND-5_FAMILY-417";Tend="685";Tstart="557";shortTE="F";uid="65c3bf01-830f-4eef-8d9e-9ad33398e761"
CM022883.1	RepeatMasker	Unknown	9425992	9426133	538	-	.	ID="RND-6_FAMILY-232";Tend="2472";Tstart="2328";shortTE="F";uid="363bd39b-b498-4ac2-9919-d9e3de0f386f"
CM022883.1	RepeatMasker	SINE/tRNA-RTE	7259323	7259601	1847	-	.	ID="RND-4_FAMILY-632";Tend="1107";Tstart="794";shortTE="F";uid="b3da83fe-2f7d-4454-8d17-553eb9be67db"
CM022883.1	RepeatMasker	Unknown	806079	806198	808	-	.	ID="RND-5_FAMILY-2473";Tend="1582";Tstart="1468";shortTE="F";uid="6dfd840c-8990-4663-8907-f337cd7b5256"
CM022883.1	RepeatMasker	Unknown	7898882	7899043	823	-	.	ID="RND-6_FAMILY-6755";Tend="1262";Tstart="1102";shortTE="F";uid="656ee611-40de-4f97-9eca-f9c4035cf00a"
CM022883.1	RepeatMasker	Unknown	7078594	7078987	2616	-	.	ID="RND-6_FAMILY-7358";Tend="1699";Tstart="1307";shortTE="F";uid="2a108fe8-e61c-4ba1-98ce-6b25cb843bcf"
CM022883.1	RepeatMasker	RC/Helitron	7371431	7371805	2349	-	.	ID="RND-4_FAMILY-2756";Tend="1336";Tstart="940";shortTE="F";uid="e2c9115f-a733-4337-bbd5-c42c89a8afe5"
CM022883.1	RepeatMasker	Unknown	20654048	20654447	662	-	.	ID="RND-1_FAMILY-835";TEgroup="ctg_10%7CRND-1_FAMILY-835%7C1";Tend="1046";Tstart="798";shortTE="F";uid="d7f292e4-0a7b-4ab9-b77e-2f5182b84783"
CM022883.1	RepeatMasker	Unknown	2740416	2740815	2876	-	.	ID="RND-6_FAMILY-713";Tend="1115";Tstart="717";shortTE="F";uid="1dfc736d-d2a2-4c14-a3a0-acf0c93030ef"
CM022883.1	RepeatMasker	DNA/hAT-Tip100	15814850	15815070	1183	-	.	ID="rnd-5_family-697";Tend="1158";Tstart="911";shortTE="F";uid="02e48171-2863-47f2-ac7d-cbda502a0ba2"
CM022883.1	RepeatMasker	DNA/hAT-Tip100	13219163	13219479	1160	-	.	ID="RND-6_FAMILY-6216";TEgroup="ctg_10%7CRND-6_FAMILY-6216%7C1";Tend="1387";Tstart="891";shortTE="F";uid="9db9f507-ceef-45a9-aad7-5221c43ee0d8"
CM022883.1	RepeatMasker	RC/Helitron	15165378	15165562	1544	-	.	ID="RND-1_FAMILY-171";Tend="2676";Tstart="2492";shortTE="F";uid="8c5dae8c-5321-4e1a-95f0-3e2881643e6e"
CM022883.1	RepeatMasker	Unknown	20044150	20044308	686	-	.	ID="RND-1_FAMILY-203";Tend="861";Tstart="709";shortTE="F";uid="08616af2-5f6a-46f4-8fcb-5bc95240b7f8"
CM022883.1	RepeatMasker	DNA/hAT-Blackjack	7138558	7139185	4813	-	.	ID="RND-5_FAMILY-3194";Tend="1509";Tstart="883";shortTE="F";uid="a6b42c87-af70-4ee1-8efb-79e38affadcb"
CM022883.1	RepeatMasker	LINE/RTE-BovB	8820278	8820494	1649	-	.	ID="RND-1_FAMILY-75";Tend="1820";Tstart="1607";shortTE="F";uid="54973d0e-41a5-4dc7-a523-66a8acc5eb57"
CM022883.1	RepeatMasker	Unknown	14429822	14430212	1697	-	.	ID="RND-1_FAMILY-287";Tend="1374";Tstart="911";shortTE="F";uid="8252ca54-eef1-4a44-9eff-cb3d518a8aa1"
CM022883.1	RepeatMasker	Unknown	17333928	17334195	1912	-	.	ID="RND-6_FAMILY-713";Tend="979";Tstart="716";shortTE="F";uid="0629071d-b695-4277-8898-641b6832104a"
CM022883.1	RepeatMasker	LINE/Penelope	21293204	21293345	970	-	.	ID="RND-1_FAMILY-254";Tend="1588";Tstart="1446";shortTE="F";uid="40de766b-cd86-477f-9ffa-40bdb94645be"
CM022883.1	RepeatMasker	LINE/R1-LOA	13832634	13832906	1123	-	.	ID="RND-4_FAMILY-994";Tend="1337";Tstart="1030";shortTE="F";uid="e5bd70cb-9b3c-42b6-906c-e0975fdb9b5b"
CM022883.1	RepeatMasker	RC/Helitron	19059739	19059992	1873	-	.	ID="RND-5_FAMILY-470";Tend="1196";Tstart="941";shortTE="F";uid="2662d2af-f1ea-4f0a-80ee-941f1733a7a9"
CM022883.1	RepeatMasker	Unknown	6228370	6228529	484	-	.	ID="RND-1_FAMILY-219";Tend="1098";Tstart="896";shortTE="F";uid="64192feb-a8a9-45ee-a655-b93057994332"
CM022883.1	RepeatMasker	Unknown	4120821	4120944	935	-	.	ID="RND-1_FAMILY-337";Tend="1036";Tstart="915";shortTE="F";uid="c4f7fa54-2c62-427b-9e25-b410826231c7"
CM022883.1	RepeatMasker	Unknown	4663626	4663768	696	-	.	ID="RND-4_FAMILY-560";Tend="1886";Tstart="1743";shortTE="F";uid="19353ed4-d13e-4660-adda-e7cbad5e71c3"
CM022883.1	RepeatMasker	DNA/hAT-Tip100	4345823	4346063	1640	-	.	ID="RND-4_FAMILY-13";Tend="1096";Tstart="860";shortTE="F";uid="4f93b787-0217-482b-ad65-2eb7420594a3"
CM022883.1	RepeatMasker	Unknown	3696415	3696608	905	-	.	ID="RND-2_FAMILY-87";Tend="1126";Tstart="764";shortTE="F";uid="9726d079-fc66-49a0-a5dc-344b13961fb2"
CM022883.1	RepeatMasker	DNA/TcMar-Tc1	17961204	17961365	810	-	.	ID="RND-1_FAMILY-377";Tend="734";Tstart="578";shortTE="F";uid="db870988-f753-4448-adf4-7a0aab52f9fc"
CM022883.1	RepeatMasker	Unknown	7368511	7368678	1035	-	.	ID="RND-5_FAMILY-336";Tend="2181";Tstart="2015";shortTE="F";uid="1e0e15d4-3cc0-4fba-8447-5dd2ce580d27"
CM022883.1	RepeatMasker	RC/Helitron	12288694	12289049	2211	-	.	ID="RND-1_FAMILY-95";Tend="1970";Tstart="1598";shortTE="F";uid="6d804ddc-0e01-4f38-9e06-28cec13c8dc7"
CM022883.1	RepeatMasker	DNA/hAT-Tip100	1597744	1597970	779	-	.	ID="RND-5_FAMILY-697";Tend="1115";Tstart="871";shortTE="F";uid="8b057537-b4f0-4e3a-abfe-a0409ab09006"
CM022883.1	RepeatMasker	Unknown	7725207	7725332	948	-	.	ID="RND-6_FAMILY-1582";Tend="1116";Tstart="990";shortTE="F";uid="732d4ee3-d194-4485-96c8-a2ecfd1f9857"
CM022883.1	RepeatMasker	LINE/L2	6436465	6436588	493	-	.	ID="RND-1_FAMILY-900";Tend="729";Tstart="541";shortTE="F";uid="2ca08ec6-ab07-41c4-b19e-4303b548f00b"
CM022883.1	RepeatMasker	RC/Helitron	10380291	10380493	1117	-	.	ID="RND-6_FAMILY-20544";Tend="1544";Tstart="1353";shortTE="F";uid="1e74dcf6-598f-479e-a247-6d77e38c4d87"
CM022883.1	RepeatMasker	LINE/RTE-BovB	8947737	8947922	1280	-	.	ID="RND-1_FAMILY-75";Tend="1824";Tstart="1626";shortTE="F";uid="239f986e-2b13-43cc-8e79-bfddaf46dc37"
CM022883.1	RepeatMasker	DNA/hAT-Tip100	3179239	3179370	783	-	.	ID="RND-1_FAMILY-566";Tend="1027";Tstart="892";shortTE="F";uid="92ca25cd-729c-49fe-9d24-5224d9f80214"
CM022883.1	RepeatMasker	LINE/RTE-BovB	1571832	1572141	977	-	.	ID="RND-6_FAMILY-380";Tend="1157";Tstart="847";shortTE="F";uid="c3fef602-ea30-46b0-899c-34e4e4a8366e"
CM022883.1	RepeatMasker	Unknown	7311973	7312146	487	-	.	ID="RND-1_FAMILY-49";Tend="1197";Tstart="1027";shortTE="F";uid="8049ecc7-ee72-4d98-8298-acd302a31bf0"
CM022883.1	RepeatMasker	SINE/tRNA-RTE	12591588	12591718	560	-	.	ID="RND-4_FAMILY-384";Tend="1057";Tstart="933";shortTE="F";uid="073cc2cb-3616-41dd-ab8c-0bb9b1e6e9fb"
CM022883.1	RepeatMasker	Satellite	16512340	16512647	1469	-	.	ID="RND-5_FAMILY-399";Tend="1211";Tstart="903";shortTE="F";uid="69971e3e-4ae8-4be4-9af5-f21e7d3cec82"
CM022883.1	RepeatMasker	Unknown	21142684	21142918	1650	-	.	ID="RND-6_FAMILY-8794";Tend="1139";Tstart="873";shortTE="F";uid="865ace64-2300-4800-9ba3-f062af7bc9d4"
CM022883.1	RepeatMasker	LINE/Penelope	13848256	13848356	658	-	.	ID="RND-5_FAMILY-178";Tend="1496";Tstart="1399";shortTE="F";uid="5322b724-71e3-49c9-8609-b76f49d1ae71"
CM022883.1	RepeatMasker	Unknown	2677734	2677964	712	-	.	ID="RND-1_FAMILY-846";Tend="1715";Tstart="1452";shortTE="F";uid="1fd01e85-e5b6-40e6-ac66-74cc62628a25"
CM022883.1	RepeatMasker	DNA/hAT-Tip100	19875498	19875760	1451	-	.	ID="RND-5_FAMILY-697";Tend="1156";Tstart="871";shortTE="F";uid="6cb0f93f-1599-4bd2-977a-89eeb939e488"
CM022883.1	RepeatMasker	Unknown	863455	863798	2706	-	.	ID="RND-1_FAMILY-115";Tend="1268";Tstart="909";shortTE="F";uid="af3c1e65-0ab7-4221-b761-6fcc75ebd955"
CM022883.1	RepeatMasker	SINE/tRNA-RTE	21728949	21729149	1541	-	.	ID="RND-6_FAMILY-1330";Tend="1119";Tstart="918";shortTE="F";uid="9e7dda90-54eb-4b7b-b395-028c3afd7974"
CM022883.1	RepeatMasker	Unknown	14509108	14509225	647	-	.	ID="RND-2_FAMILY-22";Tend="1074";Tstart="956";shortTE="F";uid="ba3145a0-f292-4baa-a70b-f98411572093"
CM022883.1	RepeatMasker	SINE/tRNA-RTE	11865205	11865460	1327	-	.	ID="RND-6_FAMILY-11569";Tend="1182";Tstart="911";shortTE="F";uid="8028937b-e93a-493d-b6e8-b313b2902935"
CM022883.1	RepeatMasker	DNA/hAT-Tip100	5698477	5698599	400	-	.	ID="RND-5_FAMILY-649";Tend="1683";Tstart="1562";shortTE="F";uid="16a9eefd-bfda-45bc-8177-7c31962cf01b"
CM022883.1	RepeatMasker	Unknown	21100126	21100448	2070	-	.	ID="RND-1_FAMILY-591";Tend="1207";Tstart="869";shortTE="F";uid="30a15fa0-59db-4e2c-bdd6-83ad869afcb2"
CM022883.1	RepeatMasker	DNA/hAT-Tip100	7198700	7198943	1733	-	.	ID="RND-1_FAMILY-412";Tend="1327";Tstart="1079";shortTE="F";uid="2d168e7c-71dc-4b79-9213-75d82c4737d4"
CM022883.1	RepeatMasker	SINE/5S	9613394	9613515	875	-	.	ID="RND-5_FAMILY-710";Tend="1141";Tstart="1020";shortTE="F";uid="5e789c92-71ae-46cc-887f-40be8f151d1e"
CM022883.1	RepeatMasker	Unknown	8421062	8421278	488	-	.	ID="RND-1_FAMILY-49";Tend="1201";Tstart="978";shortTE="F";uid="18eb9ddc-17ca-410e-9672-27578ecf7077"
CM022883.1	RepeatMasker	Unknown	11968105	11968421	1417	-	.	ID="RND-3_FAMILY-254";Tend="1249";Tstart="886";shortTE="F";uid="12ed1bf7-db55-4e7b-b068-5ad2357ad890"
CM022883.1	RepeatMasker	Unknown	18617837	18618120	1977	-	.	ID="RND-1_FAMILY-266";Tend="1716";Tstart="1434";shortTE="F";uid="36673a03-e356-44d7-9313-0ea7f66828a7"
CM022883.1	RepeatMasker	DNA/TcMar-Tc1	19640434	19640534	562	-	.	ID="RND-1_FAMILY-114";Tend="796";Tstart="699";shortTE="F";uid="1bcce791-e22e-4674-8b60-c85ad8fe8266"
CM022883.1	RepeatMasker	DNA/PIF-Harbinger	2219918	2220229	516	-	.	ID="RND-5_FAMILY-244";Tend="1167";Tstart="862";shortTE="F";uid="2dbf2ca6-ecdb-490f-83e8-7ec56981e49b"
CM022883.1	RepeatMasker	Unknown	3677044	3677199	745	-	.	ID="RND-1_FAMILY-279";Tend="1052";Tstart="883";shortTE="F";uid="ebeb46bb-620b-448a-b39a-e6484bcebda6"
CM022883.1	RepeatMasker	Satellite	15604092	15604259	663	-	.	ID="RND-6_FAMILY-46";Tend="1478";Tstart="1291";shortTE="F";uid="2f9f31c5-d512-4f0a-8935-246a64a119e3"
CM022883.1	RepeatMasker	Unknown	14819710	14819822	526	-	.	ID="RND-3_FAMILY-332";Tend="1563";Tstart="1447";shortTE="F";uid="b5bf177d-c558-431b-8c2f-a6e2d140fcb4"
CM022883.1	RepeatMasker	Unknown	14134568	14134776	636	-	.	ID="RND-6_FAMILY-11688";Tend="1041";Tstart="806";shortTE="F";uid="a2da6bdf-3f4b-4111-978a-3d8ac3163621"
CM022883.1	RepeatMasker	RC/Helitron	19510518	19510814	2316	-	.	ID="RND-1_FAMILY-6";Tend="1953";Tstart="1647";shortTE="F";uid="20249324-f40f-4432-b39a-00a4e0915db1"
CM022883.1	RepeatMasker	RC/Helitron	11211960	11212199	1649	-	.	ID="RND-6_FAMILY-317";Tend="1165";Tstart="921";shortTE="F";uid="e4c65759-1c37-46cd-b3b9-0a91b9f47219"
CM022883.1	RepeatMasker	LINE/L2	9933815	9933927	649	-	.	ID="RND-4_FAMILY-587";Tend="709";Tstart="593";shortTE="F";uid="9aee9a34-eb2c-4928-adbb-11fed9ee5673"
CM022883.1	RepeatMasker	LINE/Penelope	20501919	20502078	760	-	.	ID="RND-6_FAMILY-2976";Tend="875";Tstart="675";shortTE="F";uid="57d6b80f-c2c8-4717-9400-ec8afb68d788"
CM022883.1	RepeatMasker	Unknown	14831477	14831598	618	-	.	ID="RND-1_FAMILY-310";Tend="1073";Tstart="951";shortTE="F";uid="3f5e41a7-62ba-4487-91e3-996d6e35b2c6"
CM022883.1	RepeatMasker	Satellite	18560135	18560417	2088	-	.	ID="RND-6_FAMILY-577";Tend="1035";Tstart="751";shortTE="F";uid="b08c29ba-0580-4c09-84e7-73256eb8b303"
CM022883.1	RepeatMasker	Unknown	4043604	4043705	1451	-	.	ID="RND-3_FAMILY-254";Tend="1206";Tstart="902";shortTE="F";uid="23a033af-d4b4-4b27-a3d5-3dc87488c9b1"
CM022883.1	RepeatMasker	DNA/TcMar-Tc1	18176904	18177090	1304	-	.	ID="RND-1_FAMILY-226";Tend="1082";Tstart="895";shortTE="F";uid="fee42c70-e5ea-43d1-b958-5c2f68c31d62"
CM022883.1	RepeatMasker	Unknown	3403951	3404800	4997	-	.	ID="RND-1_FAMILY-42";Tend="1772";Tstart="992";shortTE="F";uid="3b35f4a8-256e-418a-844e-d07c3481bd73"
CM022883.1	RepeatMasker	Unknown	19366303	19366437	726	-	.	ID="RND-5_FAMILY-16";Tend="1581";Tstart="1453";shortTE="F";uid="22906c7e-8d50-441b-a473-c7683ff0cd75"
CM022883.1	RepeatMasker	Unknown	13249258	13249433	404	-	.	ID="RND-6_FAMILY-232";Tend="1744";Tstart="1556";shortTE="F";uid="78d5b967-ea71-41e2-9422-9af3bb3dea1b"
CM022883.1	RepeatMasker	DNA/hAT-Tip100	1524283	1524723	2857	-	.	ID="RND-1_FAMILY-209";Tend="1365";Tstart="877";shortTE="F";uid="ab34362a-8a86-4340-bd50-e6a77c445133"
CM022883.1	RepeatMasker	SINE/tRNA-RTE	10109830	10110054	691	-	.	ID="RND-4_FAMILY-632";Tend="1093";Tstart="796";shortTE="F";uid="b4a8fd65-146e-48dc-8963-2d17c11a2b0f"
CM022883.1	RepeatMasker	Satellite	13210965	13211232	641	-	.	ID="RND-6_FAMILY-577";Tend="1042";Tstart="766";shortTE="F";uid="1893f1c1-cb9c-4471-9541-e830a44c418b"
CM022883.1	RepeatMasker	Satellite	12669578	12669785	1233	-	.	ID="RND-3_FAMILY-672";Tend="1162";Tstart="932";shortTE="F";uid="d12ff997-9242-4d7f-a58a-604fcf98371d"
CM022883.1	RepeatMasker	RC/Helitron	12918341	12918983	4333	-	.	ID="RND-5_FAMILY-470";Tend="1669";Tstart="953";shortTE="F";uid="c128139e-274f-47e1-a9f8-07850f082508"
CM022883.1	RepeatMasker	DNA/hAT-Tip100	20543126	20543252	464	-	.	ID="RND-5_FAMILY-649";Tend="1688";Tstart="1546";shortTE="F";uid="e6ccf98e-da68-47f4-91a8-ee4bce9988c8"
CM022883.1	RepeatMasker	Unknown	2218794	2219486	5405	-	.	ID="RND-1_FAMILY-121";Tend="1631";Tstart="939";shortTE="F";uid="6427b7c9-79e6-49e4-ac2e-fb0f1b78b16e"
CM022883.1	RepeatMasker	SINE/tRNA-RTE	9090658	9090925	446	-	.	ID="RND-6_FAMILY-1330";TEgroup="ctg_10%7CRND-6_FAMILY-1330%7C5";Tend="1118";Tstart="915";shortTE="T";uid="d63a4395-391a-41a0-a90b-d7c9f7333378"
CM022883.1	RepeatMasker	SINE/5S	8881992	8882275	2322	-	.	ID="RND-6_FAMILY-4694";Tend="1186";Tstart="901";shortTE="F";uid="59b04bbc-9647-4fff-ba6e-815f9507010f"
CM022883.1	RepeatMasker	Unknown	9743207	9743375	464	-	.	ID="RND-6_FAMILY-11280";Tend="267";Tstart="99";shortTE="F";uid="4f604a49-4ca3-4314-a2eb-c091831f4d78"
CM022883.1	RepeatMasker	Unknown	13102253	13102895	4188	-	.	ID="RND-5_FAMILY-1737";Tend="1583";Tstart="912";shortTE="F";uid="fc1e7e8d-ae54-4d90-83d2-6c90f92ebe79"
CM022883.1	RepeatMasker	Unknown	14915829	14916068	1451	-	.	ID="RND-1_FAMILY-159";Tend="1176";Tstart="956";shortTE="F";uid="fbeb62c5-b719-4f4e-b8b2-ae9789a01305"
CM022883.1	RepeatMasker	Satellite	4719871	4720047	621	-	.	ID="RND-6_FAMILY-577";Tend="843";Tstart="758";shortTE="F";uid="6888a34f-e3e1-46eb-98cb-1693a119cebf"
CM022883.1	RepeatMasker	DNA/TcMar-Tc1	15915144	15915254	526	-	.	ID="RND-1_FAMILY-1118";Tend="1484";Tstart="1369";shortTE="F";uid="55f3f8a1-0ded-4650-8fdd-2a9975630a77"
CM022883.1	RepeatMasker	Unknown	16848456	16848575	434	-	.	ID="RND-6_FAMILY-2460";Tend="944";Tstart="825";shortTE="F";uid="f056925b-5193-4fc6-927a-606160e85794"
CM022883.1	RepeatMasker	Unknown	1387303	1387693	1514	-	.	ID="RND-1_FAMILY-720";TEgroup="ctg_10%7CRND-1_FAMILY-720%7C1";Tend="1596";Tstart="887";shortTE="F";uid="c7e795e8-309c-4e3b-a40f-dd6c7888a232"
CM022883.1	RepeatMasker	SINE/tRNA-RTE	12395404	12395623	1598	-	.	ID="RND-6_FAMILY-1330";Tend="1118";Tstart="918";shortTE="F";uid="ac1bee69-6c02-4e97-bbb6-5dd83c63343c"
CM022883.1	RepeatMasker	DNA/TcMar-Tc1	13510042	13510167	426	-	.	ID="RND-1_FAMILY-360";Tend="1616";Tstart="1476";shortTE="F";uid="12ced787-cafc-40ff-afb8-9e36d31c4e5d"
CM022883.1	RepeatMasker	Unknown	11376263	11376441	1024	-	.	ID="RND-6_FAMILY-2460";Tend="1083";Tstart="865";shortTE="F";uid="d10e0d04-5a25-4ff6-ba0f-f73d9f44afe4"
CM022883.1	RepeatMasker	DNA/MULE-MuDR	2628528	2628682	938	-	.	ID="RND-1_FAMILY-161";Tend="1129";Tstart="970";shortTE="F";uid="5b1cf236-984a-4a53-adf8-6745fa194ac5"
CM022883.1	RepeatMasker	Unknown	7975323	7975460	740	-	.	ID="RND-1_FAMILY-49";Tend="1098";Tstart="961";shortTE="F";uid="7b70371f-73ab-4d15-b239-bf235ebda090"
CM022883.1	RepeatMasker	Unknown	4398501	4398809	904	-	.	ID="RND-4_FAMILY-560";Tend="1288";Tstart="970";shortTE="F";uid="65df42df-e322-47b9-ac85-c7a96fcb3c26"
CM022883.1	RepeatMasker	SINE/tRNA-RTE	5764834	5765198	583	-	.	ID="RND-1_FAMILY-29";TEgroup="ctg_10%7CRND-1_FAMILY-29%7C1";Tend="1187";Tstart="1021";shortTE="F";uid="3cc50d82-632c-4096-944c-497b70a05622"
CM022883.1	RepeatMasker	RC/Helitron	17171870	17172437	4358	-	.	ID="RND-1_FAMILY-31";Tend="1477";Tstart="920";shortTE="F";uid="112d1d98-eebe-417a-8611-9264cbb0ede7"
CM022883.1	RepeatMasker	SINE/tRNA-RTE	2659635	2659821	1099	-	.	ID="RND-4_FAMILY-632";Tend="985";Tstart="794";shortTE="F";uid="2df566a2-704c-47dd-90f2-2a9fd8e45eb3"
CM022883.1	RepeatMasker	DNA/hAT-Blackjack	515009	515149	973	-	.	ID="RND-1_FAMILY-978";Tend="1148";Tstart="998";shortTE="F";uid="76f033f4-213c-4085-bdcf-c5e79e5c6b94"
CM022883.1	RepeatMasker	Unknown	9903797	9903905	438	-	.	ID="RND-2_FAMILY-87";Tend="1112";Tstart="1008";shortTE="F";uid="245811bb-d394-4e05-9ae8-c652820501a3"
CM022883.1	RepeatMasker	Unknown	9873720	9873917	1796	-	.	ID="RND-6_FAMILY-154";Tend="1613";Tstart="1059";shortTE="F";uid="4f935ba5-251c-4c8d-8bf6-ac405c7a043b"
CM022883.1	RepeatMasker	Unknown	4612041	4612435	1704	-	.	ID="RND-6_FAMILY-6755";Tend="1428";Tstart="1022";shortTE="F";uid="32953d66-618a-49e1-a7cb-e807a0941b44"
CM022883.1	RepeatMasker	SINE/MIR	18603005	18603175	758	-	.	ID="RND-1_FAMILY-44";Tend="1182";Tstart="1008";shortTE="F";uid="30d502ff-a403-427b-ba62-217d64b111eb"
CM022883.1	RepeatMasker	Unknown	4001360	4001796	2340	-	.	ID="RND-6_FAMILY-6687";Tend="1752";Tstart="1354";shortTE="F";uid="9bd703ae-f170-462c-9ea0-df20d20a229a"
CM022883.1	RepeatMasker	Unknown	143834	144157	1847	-	.	ID="RND-1_FAMILY-281";Tend="1333";Tstart="1006";shortTE="F";uid="8198372d-2a84-4e6d-87fc-df24f28cb0ae"
CM022883.1	RepeatMasker	RC/Helitron	3748281	3748387	615	-	.	ID="HELITRON-N7_PXU";Tend="107";Tstart="1";shortTE="F";uid="34a58565-4874-4543-b96d-ae731244fec3"
CM022883.1	RepeatMasker	Unknown	3833797	3833939	816	-	.	ID="RND-5_FAMILY-1523";Tend="1107";Tstart="957";shortTE="F";uid="786d1a12-2307-4c8f-bcb7-c986baf16a96"
CM022883.1	RepeatMasker	Satellite	6607838	6608050	1360	-	.	ID="RND-3_FAMILY-672";Tend="1166";Tstart="931";shortTE="F";uid="25517504-c708-4e80-9b49-ddf9aa4ceb2a"
CM022883.1	RepeatMasker	LINE/RTE-BovB	2094133	2094287	485	-	.	ID="RND-1_FAMILY-30";Tend="943";Tstart="797";shortTE="F";uid="09c67466-6ead-460d-bc59-0601389a01c2"
CM022883.1	RepeatMasker	Unknown	11579958	11580214	443	-	.	ID="RND-6_FAMILY-2400";TEgroup="ctg_10%7CRND-6_FAMILY-2400%7C1";Tend="1262";Tstart="1157";shortTE="T";uid="ae61d9f0-fc58-41e7-a808-b7230d7aca10"
CM022883.1	RepeatMasker	Unknown	4575625	4575814	1311	-	.	ID="RND-1_FAMILY-147";Tend="1294";Tstart="1111";shortTE="F";uid="0992a59b-d9af-4725-85e2-16c3fb58db8b"
CM022883.1	RepeatMasker	LINE/I-Jockey	21732091	21732220	579	-	.	ID="RND-1_FAMILY-807";Tend="464";Tstart="354";shortTE="F";uid="1769037e-e472-42ab-a5e2-eb3702918ff1"
CM022883.1	RepeatMasker	Unknown	20578727	20578935	459	-	.	ID="RND-1_FAMILY-310";TEgroup="ctg_10%7CRND-1_FAMILY-310%7C9";Tend="1019";Tstart="952";shortTE="T";uid="bd066637-885a-4b52-824c-4416797f4c0f"
CM022883.1	RepeatMasker	DNA/TcMar-Mariner	607580	608291	3036	-	.	ID="RND-1_FAMILY-380";Tend="1329";Tstart="585";shortTE="F";uid="c016a4a4-6e8e-44cb-b5bb-a76d7f5735f7"
CM022883.1	RepeatMasker	LINE/RTE-BovB	9740749	9741159	2354	-	.	ID="RND-6_FAMILY-8717";Tend="1269";Tstart="806";shortTE="F";uid="814928e4-ba62-4a84-b616-92ce877d0a95"
CM022883.1	RepeatMasker	LINE/RTE-BovB	19653748	19654054	1669	-	.	ID="RND-1_FAMILY-30";Tend="1121";Tstart="829";shortTE="F";uid="8a71a4ad-ab99-43bb-98bc-36788d7814a3"
CM022883.1	RepeatMasker	Unknown	17321692	17321793	427	-	.	ID="RND-6_FAMILY-8384";Tend="1236";Tstart="1135";shortTE="F";uid="d79a9c7b-e196-4e06-9d42-a3e7dedbe22e"
CM022883.1	RepeatMasker	Unknown	7851376	7851997	1399	-	.	ID="RND-6_FAMILY-399";Tend="1636";Tstart="982";shortTE="F";uid="e2f90b5c-3115-4c83-9fad-d518150766e1"
CM022883.1	RepeatMasker	Unknown	1723004	1723137	722	-	.	ID="RND-6_FAMILY-7290";Tend="1444";Tstart="1310";shortTE="F";uid="3231ebc2-e9dc-4d08-9f02-c59e3b5b30a6"
CM022883.1	RepeatMasker	DNA/hAT-Ac	18232422	18232635	425	-	.	ID="RND-6_FAMILY-21946";Tend="1284";Tstart="1077";shortTE="F";uid="2749df31-de03-43e4-80ef-641eba3a5472"
CM022883.1	RepeatMasker	Unknown	14242192	14242324	859	-	.	ID="RND-4_FAMILY-560";Tend="986";Tstart="853";shortTE="F";uid="09440d95-6606-407f-9dfe-6f6f6ecb1de3"
CM022883.1	RepeatMasker	Unknown	12747854	12747967	735	-	.	ID="RND-6_FAMILY-4111";Tend="1283";Tstart="1078";shortTE="F";uid="2395ee40-ce1f-49e0-9b11-6c2e60abd2b6"
CM022883.1	RepeatMasker	Unknown	108035	108278	1736	-	.	ID="RND-5_FAMILY-806";Tend="1130";Tstart="900";shortTE="F";uid="573915f7-38bf-4518-a066-1b82de271a81"
CM022883.1	RepeatMasker	LINE/I-Jockey	18989933	18990082	543	-	.	ID="RND-4_FAMILY-1457";Tend="1255";Tstart="1113";shortTE="F";uid="f43626de-b805-47d5-82ff-f28c88077410"
CM022883.1	RepeatMasker	Unknown	13963131	13963308	1318	-	.	ID="RND-4_FAMILY-737";Tend="1304";Tstart="1128";shortTE="F";uid="524e51eb-8012-42e1-bc62-fcc22245a7b4"
CM022883.1	RepeatMasker	LINE/I	786613	786832	1152	-	.	ID="RND-6_FAMILY-14343";Tend="1546";Tstart="1312";shortTE="F";uid="054d9676-fc73-4b3e-96f8-339f2d0ca636"
CM022883.1	RepeatMasker	LINE/L2	14993484	14993655	1145	-	.	ID="RND-6_FAMILY-2711";Tend="1380";Tstart="1212";shortTE="F";uid="48ca6459-0fcc-476d-a833-22bfe12cc141"
CM022883.1	RepeatMasker	DNA/hAT-Charlie	16769434	16769790	2372	-	.	ID="RND-2_FAMILY-110";Tend="1338";Tstart="932";shortTE="F";uid="e960e2f4-3619-4dcf-9107-1244637d8a80"
CM022883.1	RepeatMasker	DNA/hAT-Tip100	7005547	7005673	474	-	.	ID="RND-1_FAMILY-585";Tend="1317";Tstart="1194";shortTE="F";uid="2327158c-1dbe-41c9-a636-79c4ca277b48"
CM022883.1	RepeatMasker	Unknown	19913421	19913627	732	-	.	ID="RND-1_FAMILY-336";Tend="1171";Tstart="964";shortTE="F";uid="70f4e8b2-d0a7-4657-8c6b-7c85e721ffbc"
CM022883.1	RepeatMasker	Satellite	5598645	5598936	2403	-	.	ID="RND-6_FAMILY-577";Tend="1324";Tstart="1032";shortTE="F";uid="a1c026e0-fe22-4848-a8cf-b2da1b0e0e63"
CM022883.1	RepeatMasker	Satellite	2430954	2431204	1822	-	.	ID="RND-6_FAMILY-46";Tend="1478";Tstart="1228";shortTE="F";uid="4c2ef902-542b-493e-a75b-2abf0605b2f8"
CM022883.1	RepeatMasker	Unknown	1195306	1195440	777	-	.	ID="RND-6_FAMILY-2909";Tend="2776";Tstart="2640";shortTE="F";uid="96a50b6c-e166-4f36-aec5-b95e0a31dc10"
CM022883.1	RepeatMasker	LINE/R1	21383668	21383965	930	-	.	ID="RND-6_FAMILY-949";Tend="1448";Tstart="1172";shortTE="F";uid="fb531ef8-ac8b-41da-a0ab-959ecbc1a994"
CM022883.1	RepeatMasker	Unknown	2545441	2545642	565	-	.	ID="RND-1_FAMILY-49";Tend="1202";Tstart="962";shortTE="F";uid="0d19a655-ce8a-49e3-9769-e044e51419f7"
CM022883.1	RepeatMasker	LINE/RTE-BovB	17134610	17135012	977	-	.	ID="RND-6_FAMILY-4119";Tend="1331";Tstart="965";shortTE="F";uid="c100aa33-6a75-4d6c-bb69-c8e9720c0099"
CM022883.1	RepeatMasker	RC/Helitron	8579725	8580429	5973	-	.	ID="RND-1_FAMILY-35";Tend="1566";Tstart="884";shortTE="F";uid="35d0af7c-1101-40a9-a1a8-e7eb19834674"
CM022883.1	RepeatMasker	DNA/TcMar-Tc1	10201750	10202382	1525	-	.	ID="RND-1_FAMILY-19";TEgroup="ctg_10%7CRND-1_FAMILY-19%7C1";Tend="1938";Tstart="1467";shortTE="F";uid="74b7525a-cbf5-4d30-8446-9ce42b3d6ad3"
CM022883.1	RepeatMasker	DNA/TcMar-Tc1	6104364	6104558	1502	-	.	ID="RND-5_FAMILY-1880";Tend="1621";Tstart="1424";shortTE="F";uid="6269d0ed-538d-484e-abd3-187282bfdb89"
CM022883.1	RepeatMasker	LINE/Dong-R4	12116326	12116534	1209	-	.	ID="RND-1_FAMILY-263";Tend="921";Tstart="716";shortTE="F";uid="c74fae06-790a-470f-81f6-341abed3c348"
CM022883.1	RepeatMasker	Unknown	7383290	7385213	9024	-	.	ID="RND-5_FAMILY-1081";Tend="1595";Tstart="104";shortTE="F";uid="f61e24a8-4edc-4942-8b24-bd6e1216c33f"
CM022883.1	RepeatMasker	Unknown	4798019	4798138	884	-	.	ID="RND-1_FAMILY-334";Tend="477";Tstart="358";shortTE="F";uid="843db74b-5706-4936-8ff7-50f41e26c880"
CM022883.1	RepeatMasker	Satellite	21362857	21362977	836	-	.	ID="RND-6_FAMILY-46";Tend="1495";Tstart="1353";shortTE="F";uid="0ae3885d-ff69-439e-869b-1d502446ac47"
```
