## Supplementary material for "Transposon accumulation at xenobiotic gene family loci: a comparative genomic analysis in aphids": Sup_File_S2: pachypsyllaVenusta_GCA_012654025.1.filteredRepeats.gff (part 14 of 102)

```
CM022883.1	RepeatMasker	RC/Helitron	11731554	11731756	530	-	.	ID="RND-1_FAMILY-984";Tend="2720";Tstart="2489";shortTE="F";uid="e6ba63cc-6245-4b81-b978-7ff0475d6233"
CM022883.1	RepeatMasker	Unknown	16521968	16522574	3403	-	.	ID="RND-1_FAMILY-780";Tend="1640";Tstart="992";shortTE="F";uid="7b04143f-f44b-4a1d-9881-14dcb020e2ed"
CM022883.1	RepeatMasker	Unknown	10400875	10401430	2097	-	.	ID="RND-6_FAMILY-2337";Tend="2208";Tstart="1668";shortTE="F";uid="4fe1a942-c08a-46d9-bba8-62bdab2a9d26"
CM022883.1	RepeatMasker	DNA/Sola-1	18606973	18607118	891	-	.	ID="RND-6_FAMILY-924";Tend="1317";Tstart="1171";shortTE="F";uid="7f8de6f9-3a46-4425-b460-3dea9ca35baf"
CM022883.1	RepeatMasker	RC/Helitron	16212162	16212281	628	-	.	ID="RND-6_FAMILY-3129";Tend="2696";Tstart="2510";shortTE="F";uid="1c2f7457-0736-4c1b-b122-621fe2511c5d"
CM022883.1	RepeatMasker	Unknown	6623487	6623647	778	-	.	ID="RND-6_FAMILY-4632";Tend="2216";Tstart="2057";shortTE="F";uid="40889d8e-9e55-47dd-8c40-811c8743493c"
CM022883.1	RepeatMasker	Unknown	6264157	6264532	1054	-	.	ID="RND-2_FAMILY-22";TEgroup="ctg_10%7CRND-2_FAMILY-22%7C8";Tend="1140";Tstart="956";shortTE="F";uid="086e2068-fd9a-4d64-a93e-821724af192f"
CM022883.1	RepeatMasker	Unknown	10966172	10966374	1089	-	.	ID="RND-5_FAMILY-502";Tend="1404";Tstart="1200";shortTE="F";uid="4af35ca8-a568-4d31-a87a-03eb4e918e17"
CM022883.1	RepeatMasker	DNA/hAT-Tip100	21014660	21015062	2498	-	.	ID="RND-1_FAMILY-688";Tend="1643";Tstart="1242";shortTE="F";uid="ea348262-8bc3-475c-a062-8ef06418f675"
CM022883.1	RepeatMasker	Unknown	17260461	17260664	895	-	.	ID="RND-1_FAMILY-49";Tend="1198";Tstart="970";shortTE="F";uid="4e7e2bce-0c3f-48d9-8f23-01af012056fb"
CM022883.1	RepeatMasker	DNA/hAT-Tag1	1305558	1305863	2253	-	.	ID="RND-6_FAMILY-11055";Tend="1011";Tstart="690";shortTE="F";uid="581a62fc-2834-4ab0-a713-e0007344241d"
CM022883.1	RepeatMasker	SINE/MIR	10602751	10602918	686	-	.	ID="RND-1_FAMILY-44";Tend="1129";Tstart="965";shortTE="F";uid="c12d81f5-3baf-40de-95e8-740bbd05bf50"
CM022883.1	RepeatMasker	Unknown	13431118	13431307	451	-	.	ID="RND-5_FAMILY-9339";Tend="2445";Tstart="2248";shortTE="F";uid="df3c5410-3ec5-410a-aae6-3e3c44cdaed7"
CM022883.1	RepeatMasker	Unknown	8399287	8399534	738	-	.	ID="RND-6_FAMILY-7290";Tend="1419";Tstart="1163";shortTE="F";uid="24588b32-d053-42df-8e87-3181674b3c68"
CM022883.1	RepeatMasker	DNA/CMC-Chapaev-3	8451506	8452085	2988	-	.	ID="RND-1_FAMILY-34";Tend="1501";Tstart="993";shortTE="F";uid="524160b0-e77c-4a76-be6c-730114280c77"
CM022883.1	RepeatMasker	Unknown	12172356	12172477	510	-	.	ID="RND-6_FAMILY-5435";Tend="948";Tstart="829";shortTE="F";uid="acaed79b-6346-493d-b238-e93dbb2b3ff8"
CM022883.1	RepeatMasker	LINE/RTE-BovB	6915722	6915832	857	-	.	ID="RND-6_FAMILY-380";Tend="1197";Tstart="1087";shortTE="F";uid="f610a102-9664-4590-941c-eaf461e4a311"
CM022883.1	RepeatMasker	Unknown	7510616	7510853	1596	-	.	ID="RND-6_FAMILY-7290";Tend="1435";Tstart="1199";shortTE="F";uid="4320764b-51f5-46a8-935c-9aca28905e2b"
CM022883.1	RepeatMasker	LINE/R1-LOA	2266234	2266419	469	-	.	ID="RND-1_FAMILY-938";TEgroup="ctg_10%7CRND-1_FAMILY-938%7C2";Tend="712";Tstart="628";shortTE="T";uid="6dd94c21-51f6-454e-a410-b636b0d20064"
CM022883.1	RepeatMasker	LINE/Penelope	4973613	4973735	572	-	.	ID="RND-6_FAMILY-3156";Tend="1065";Tstart="943";shortTE="F";uid="5c7c09d0-c340-4a19-8835-8b71d9bcc977"
CM022883.1	RepeatMasker	DNA/TcMar-Tc1	3484055	3484544	2486	-	.	ID="RND-6_FAMILY-664";Tend="1547";Tstart="1132";shortTE="F";uid="4ab8f031-5624-418f-b132-44b562a06b7b"
CM022883.1	RepeatMasker	RC/Helitron	18610349	18610637	1614	-	.	ID="RND-6_FAMILY-317";Tend="1164";Tstart="876";shortTE="F";uid="e372b850-faa5-48ce-97fb-80420b2d0f9a"
CM022883.1	RepeatMasker	RC/Helitron	12759051	12759151	807	-	.	ID="RND-4_FAMILY-2756";Tend="1026";Tstart="926";shortTE="F";uid="4c35817e-aa0c-4f46-ad53-2c2a2bd9ce36"
CM022883.1	RepeatMasker	LINE/RTE-BovB	5124627	5124737	531	-	.	ID="RND-6_FAMILY-1079";Tend="1217";Tstart="1107";shortTE="F";uid="e3e45875-af53-4d4b-a0de-90aaa403b3a2"
CM022883.1	RepeatMasker	DNA/CMC-Chapaev-3	21179208	21179712	3647	-	.	ID="RND-5_FAMILY-2511";Tend="1420";Tstart="914";shortTE="F";uid="c0d1d67a-ad8a-4972-b1f4-8a6b0b73ee02"
CM022883.1	RepeatMasker	LINE/RTE-BovB	4213765	4213913	541	-	.	ID="RND-4_FAMILY-310";Tend="1340";Tstart="1194";shortTE="F";uid="f6727e77-2b16-4d20-8040-824b22506ad1"
CM022883.1	RepeatMasker	Unknown	15115742	15116020	2117	-	.	ID="RND-6_FAMILY-7290";Tend="1421";Tstart="1144";shortTE="F";uid="0c9ccff7-5ee1-4a5b-87ed-03ade063653d"
CM022883.1	RepeatMasker	RC/Helitron	7752366	7752806	2780	-	.	ID="RND-6_FAMILY-4711";Tend="1269";Tstart="874";shortTE="F";uid="74b2150b-db90-44c8-9bf1-ca86b404079e"
CM022883.1	RepeatMasker	LINE/Penelope	8318260	8318446	465	-	.	ID="RND-6_FAMILY-3156";Tend="1143";Tstart="947";shortTE="F";uid="20feffe8-23ad-473a-90c6-cd2618dc3147"
CM022883.1	RepeatMasker	DNA/hAT-Tip100	21048183	21048481	2021	-	.	ID="RND-1_FAMILY-785";Tend="1498";Tstart="1207";shortTE="F";uid="194fb3a5-618e-4c96-8dcf-c9aeb68b7235"
CM022883.1	RepeatMasker	LINE/Penelope	19284837	19285299	3975	-	.	ID="RND-6_FAMILY-1806";Tend="1603";Tstart="1141";shortTE="F";uid="15a4fdb2-a529-4325-90f5-eff16ec535fe"
CM022883.1	RepeatMasker	Unknown	15674707	15674838	827	-	.	ID="RND-6_FAMILY-87";Tend="1172";Tstart="1041";shortTE="F";uid="ccda9aa4-90aa-4621-a033-637223012405"
CM022883.1	RepeatMasker	SINE/MIR	9907600	9907713	525	-	.	ID="RND-1_FAMILY-44";Tend="998";Tstart="884";shortTE="F";uid="67740022-352e-4ed9-9c98-32bb377370a8"
CM022883.1	RepeatMasker	RC/Helitron	14386407	14386525	513	-	.	ID="HELITRON-N7_PXU";Tend="121";Tstart="1";shortTE="F";uid="04bc57a3-b898-4937-a71b-aded7d3f5115"
CM022883.1	RepeatMasker	Unknown	20209070	20209773	3094	-	.	ID="RND-6_FAMILY-1126";Tend="2158";Tstart="949";shortTE="F";uid="f49d0b0b-38b9-4423-a5ba-9130b30bfdb7"
CM022883.1	RepeatMasker	Satellite	4373640	4373927	2084	-	.	ID="RND-6_FAMILY-46";Tend="1512";Tstart="1228";shortTE="F";uid="861ccb13-2a6e-44d2-b92f-1915484edb6a"
CM022883.1	RepeatMasker	Unknown	11574566	11574671	851	-	.	ID="RND-5_FAMILY-2088";Tend="996";Tstart="890";shortTE="F";uid="bcf0a6a8-a597-4a24-8669-90f699b5a308"
CM022883.1	RepeatMasker	Unknown	14384120	14384322	1697	-	.	ID="RND-2_FAMILY-87";Tend="1144";Tstart="940";shortTE="F";uid="da9bc9a7-0c45-4b7e-8f69-9c29f513643c"
CM022883.1	RepeatMasker	Unknown	7156235	7156420	683	-	.	ID="RND-6_FAMILY-6755";Tend="1247";Tstart="1074";shortTE="F";uid="f08bcc55-3650-4017-9324-ea8475085eea"
CM022883.1	RepeatMasker	Unknown	21808733	21809101	2882	-	.	ID="RND-3_FAMILY-316";Tend="1205";Tstart="844";shortTE="F";uid="9906b100-e8a7-41e4-85c3-fabd273b083f"
CM022883.1	RepeatMasker	LINE/L2	15668720	15668854	704	-	.	ID="RND-5_FAMILY-23";Tend="727";Tstart="591";shortTE="F";uid="37c74bd3-50ff-4c9e-bf03-a1a876e0ea9f"
CM022883.1	RepeatMasker	Unknown	15728352	15728473	450	-	.	ID="RND-6_FAMILY-3033";Tend="1541";Tstart="1424";shortTE="F";uid="461b2734-ee2c-489f-9504-bca2e7ac9e14"
CM022883.1	RepeatMasker	Unknown	13669893	13670112	1355	-	.	ID="RND-1_FAMILY-188";Tend="1012";Tstart="794";shortTE="F";uid="ddb19194-e3f7-44bc-972e-c582c47b8c3a"
CM022883.1	RepeatMasker	Unknown	10306909	10307353	1473	-	.	ID="RND-6_FAMILY-87";Tend="1503";Tstart="978";shortTE="F";uid="2903641b-4fd1-45ed-88d1-82746ad52148"
CM022883.1	RepeatMasker	Unknown	3838781	3838931	1092	-	.	ID="RND-4_FAMILY-4275";Tend="1086";Tstart="936";shortTE="F";uid="536ac65a-74a3-40d8-a5d7-97621647cd59"
CM022883.1	RepeatMasker	Unknown	2393521	2393740	1689	-	.	ID="RND-5_FAMILY-296";Tend="1762";Tstart="1558";shortTE="F";uid="95f76faf-2b04-48fb-b500-afb9fcc8471d"
CM022883.1	RepeatMasker	LINE/Penelope	18361207	18361541	2238	-	.	ID="RND-6_FAMILY-236";Tend="1602";Tstart="1273";shortTE="F";uid="aa57431f-e1d8-4a5e-84f0-60df693f75ae"
CM022883.1	RepeatMasker	DNA/TcMar-Mariner	7901412	7901581	1054	-	.	ID="RND-1_FAMILY-346";Tend="1140";Tstart="959";shortTE="F";uid="e63f5c29-10d7-472f-b804-efba953a54f1"
CM022883.1	RepeatMasker	Satellite	16930007	16930215	1611	-	.	ID="RND-5_FAMILY-2656";Tend="866";Tstart="637";shortTE="F";uid="0bcdf80b-6108-4c1b-bf22-3605c4f44e2c"
CM022883.1	RepeatMasker	Unknown	14140678	14140789	447	-	.	ID="RND-4_FAMILY-30";Tend="1144";Tstart="1012";shortTE="F";uid="483d26d2-8b0a-475a-abfc-18379206f3f3"
CM022883.1	RepeatMasker	Unknown	3719731	3719861	697	-	.	ID="RND-2_FAMILY-87";Tend="1069";Tstart="938";shortTE="F";uid="05092da3-ddae-4b46-9145-b6d2df9c87f4"
CM022883.1	RepeatMasker	Unknown	4752642	4752782	727	-	.	ID="RND-4_FAMILY-560";Tend="981";Tstart="849";shortTE="F";uid="e19aff09-bf60-43e2-97b3-5b009134dd12"
CM022883.1	RepeatMasker	Satellite	20381685	20381845	652	-	.	ID="RND-3_FAMILY-672";Tend="1151";Tstart="985";shortTE="F";uid="4b7fffff-6d6d-407c-968b-b71ce54cc7a3"
CM022883.1	RepeatMasker	Unknown	10102792	10102923	524	-	.	ID="RND-6_FAMILY-12654";Tend="1337";Tstart="1085";shortTE="F";uid="c2418d99-8360-447c-8d5d-02c9b181aa73"
CM022883.1	RepeatMasker	Unknown	15897824	15898027	942	-	.	ID="RND-6_FAMILY-7290";Tend="1409";Tstart="1186";shortTE="F";uid="8160db73-57a8-4cd6-86ea-a197eb3b8179"
CM022883.1	RepeatMasker	Unknown	14158110	14159076	5116	-	.	ID="RND-1_FAMILY-92";Tend="1898";Tstart="690";shortTE="F";uid="0dd11ed1-ab46-406a-aea9-d76c023c81b9"
CM022883.1	RepeatMasker	LINE/L2	17591866	17592062	1640	-	.	ID="RND-1_FAMILY-361";Tend="1506";Tstart="1310";shortTE="F";uid="7f373f83-39b6-405c-843d-54ebe5b18742"
CM022883.1	RepeatMasker	Unknown	9320328	9320438	602	-	.	ID="RND-5_FAMILY-1523";Tend="1135";Tstart="1024";shortTE="F";uid="ef27bc20-2899-4b0c-a2bd-d748e1e2075e"
CM022883.1	RepeatMasker	Unknown	16911737	16912014	1006	-	.	ID="RND-2_FAMILY-87";Tend="1316";Tstart="946";shortTE="F";uid="8676f68e-b88a-4712-8297-3d280e34e098"
CM022883.1	RepeatMasker	Unknown	19842286	19842697	2647	-	.	ID="RND-6_FAMILY-793";Tend="1268";Tstart="854";shortTE="F";uid="eed0043d-19b1-4b3d-99c1-0c3560a53d3b"
CM022883.1	RepeatMasker	LINE/RTE-BovB	10055961	10056262	1214	-	.	ID="RND-1_FAMILY-30";Tend="1128";Tstart="800";shortTE="F";uid="a44521df-712b-42c6-95fa-2440dcc72428"
CM022883.1	RepeatMasker	DNA/TcMar-Tc1	4641689	4642027	1658	-	.	ID="RND-6_FAMILY-5564";Tend="1159";Tstart="798";shortTE="F";uid="efed0657-4ab9-403a-9d29-3fa0656bce06"
CM022883.1	RepeatMasker	Unknown	12891891	12892110	444	-	.	ID="RND-5_FAMILY-1629";TEgroup="ctg_10%7CRND-5_FAMILY-1629%7C1";Tend="1237";Tstart="955";shortTE="T";uid="b896c80b-8c57-4e28-9ba8-efd08e023619"
CM022883.1	RepeatMasker	Unknown	17633769	17634052	708	-	.	ID="RND-1_FAMILY-147";TEgroup="ctg_10%7CRND-1_FAMILY-147%7C6";Tend="1376";Tstart="994";shortTE="T";uid="79d58bfa-2959-4f28-974b-06d3bf6f4bd1"
CM022883.1	RepeatMasker	RC/Helitron	10451911	10452075	1331	-	.	ID="RND-6_FAMILY-317";Tend="1157";Tstart="978";shortTE="F";uid="65f028a6-7258-4273-812e-68e384915ab8"
CM022883.1	RepeatMasker	Unknown	2473212	2473478	1911	-	.	ID="RND-1_FAMILY-716";Tend="1379";Tstart="1109";shortTE="F";uid="99bccf71-11e1-48d5-97b9-4bad1ca7dfe9"
CM022883.1	RepeatMasker	Unknown	21036392	21036623	740	-	.	ID="RND-1_FAMILY-126";TEgroup="ctg_10%7CRND-1_FAMILY-126%7C3";Tend="1560";Tstart="927";shortTE="T";uid="6b2feae9-bbcc-4548-9c45-e59dbd2a9c4b"
CM022883.1	RepeatMasker	Unknown	19755783	19755908	607	-	.	ID="RND-5_FAMILY-502";Tend="1525";Tstart="1409";shortTE="F";uid="43d14b50-8bdb-46cb-b09f-5db094dea01a"
CM022883.1	RepeatMasker	RC/Helitron	2852795	2853529	1832	-	.	ID="RND-6_FAMILY-4124";TEgroup="ctg_10%7CRND-6_FAMILY-4124%7C4";Tend="1864";Tstart="654";shortTE="F";uid="3606b957-18f5-438e-88ab-6d6244ba0be3"
CM022883.1	RepeatMasker	Unknown	14107882	14108297	3502	-	.	ID="RND-5_FAMILY-295";Tend="1370";Tstart="945";shortTE="F";uid="1a32f45f-dbbd-47ee-91fa-2fb14d03ab84"
CM022883.1	RepeatMasker	SINE/5S	2845352	2845482	844	-	.	ID="RND-4_FAMILY-2290";Tend="1092";Tstart="959";shortTE="F";uid="b078e955-80ca-4392-95f5-91801e8a7393"
CM022883.1	RepeatMasker	DNA/TcMar-Tc1	13489925	13490352	2526	-	.	ID="RND-4_FAMILY-629";Tend="1079";Tstart="632";shortTE="F";uid="bda6d8dd-f91a-447f-9ae9-8d0dccd8d5be"
CM022883.1	RepeatMasker	Satellite	14368204	14368442	601	-	.	ID="RND-6_FAMILY-577";Tend="1025";Tstart="780";shortTE="F";uid="1f26b3f0-a2f9-4ff5-8ad5-874bf4738b1d"
CM022883.1	RepeatMasker	DNA/hAT-Tip100	7718625	7719125	3910	-	.	ID="RND-1_FAMILY-785";Tend="1492";Tstart="989";shortTE="F";uid="4c11d06c-aa22-4ff1-a602-b6cbb3f0bd9d"
CM022883.1	RepeatMasker	Unknown	19303961	19304325	3209	-	.	ID="RND-5_FAMILY-806";Tend="1275";Tstart="911";shortTE="F";uid="1ccf9e2d-22dd-4b4a-97af-d72d4e25b4c7"
CM022883.1	RepeatMasker	Unknown	3925384	3925559	988	-	.	ID="RND-1_FAMILY-66";Tend="1137";Tstart="937";shortTE="F";uid="844f48a9-e121-4029-9cd3-e976c15ea36a"
CM022883.1	RepeatMasker	Unknown	18828203	18828721	1437	-	.	ID="RND-6_FAMILY-6178";Tend="1163";Tstart="714";shortTE="F";uid="4e5e0ba5-c0c5-4411-9cb9-b251d9aeedb6"
CM022883.1	RepeatMasker	Unknown	6149059	6149558	2646	-	.	ID="RND-6_FAMILY-4999";Tend="1552";Tstart="993";shortTE="F";uid="fec86169-e95d-4c04-9383-1acf77755b79"
CM022883.1	RepeatMasker	Unknown	10749602	10750004	2411	-	.	ID="RND-4_FAMILY-132";Tend="1432";Tstart="987";shortTE="F";uid="f98d8dd1-f74f-401b-8cf0-c48a575b63bc"
CM022883.1	RepeatMasker	Unknown	19261524	19262514	6406	-	.	ID="RND-6_FAMILY-3992";Tend="1369";Tstart="401";shortTE="F";uid="700d818c-0446-47ef-bb1b-8c8673270fcb"
CM022883.1	RepeatMasker	SINE/tRNA-RTE	19033754	19034048	1547	-	.	ID="RND-4_FAMILY-339";Tend="1167";Tstart="866";shortTE="F";uid="321b7319-40b1-498d-a288-ca23935e6cc4"
CM022883.1	RepeatMasker	LINE/RTE-BovB	15677844	15678059	957	-	.	ID="RND-1_FAMILY-75";Tend="1823";Tstart="1604";shortTE="F";uid="5f096f1f-4ef1-402c-987b-100a9efb131f"
CM022883.1	RepeatMasker	Satellite	20061743	20061857	432	-	.	ID="RND-6_FAMILY-1786";Tend="1008";Tstart="896";shortTE="F";uid="151be68e-65cb-4f9a-8c94-25f1b9e7badb"
CM022883.1	RepeatMasker	Unknown	5617868	5618175	1824	-	.	ID="RND-1_FAMILY-92";Tend="1763";Tstart="1448";shortTE="F";uid="2df63fc0-c3d2-4b30-a817-8e98c2cf75ce"
CM022883.1	RepeatMasker	Unknown	4086027	4086454	3261	-	.	ID="RND-1_FAMILY-152";Tend="1386";Tstart="967";shortTE="F";uid="74410267-54cb-45dc-b42b-3470b2ebb44e"
CM022883.1	RepeatMasker	Unknown	11599906	11600129	1292	-	.	ID="RND-2_FAMILY-87";Tend="1312";Tstart="1041";shortTE="F";uid="81cbf513-2763-4788-aeed-861b933ebe5c"
CM022883.1	RepeatMasker	Unknown	13713187	13713514	1077	-	.	ID="RND-6_FAMILY-9040";Tend="1326";Tstart="988";shortTE="F";uid="95fe1653-1fa6-49e3-b16b-669eb4aed952"
CM022883.1	RepeatMasker	Unknown	16407514	16407655	816	-	.	ID="RND-5_FAMILY-806";Tend="1053";Tstart="912";shortTE="F";uid="cea86c67-ef18-4392-a990-a890f5bae812"
CM022883.1	RepeatMasker	Unknown	9216669	9216844	1085	-	.	ID="RND-1_FAMILY-219";Tend="1076";Tstart="914";shortTE="F";uid="1c3f8263-7b5c-4266-9137-fb11fd716f3e"
CM022883.1	RepeatMasker	DNA/MULE-MuDR	21860777	21860947	1351	-	.	ID="RND-1_FAMILY-161";Tend="1103";Tstart="934";shortTE="F";uid="cba86b21-57b2-4137-820c-3dfcf9984f9c"
CM022883.1	RepeatMasker	DNA/hAT-Tip100	17994337	17994823	3660	-	.	ID="RND-1_FAMILY-209";Tend="1365";Tstart="877";shortTE="F";uid="137af955-0fdd-4504-b184-5f834efe1bf5"
CM022883.1	RepeatMasker	Unknown	10229395	10229817	1513	-	.	ID="RND-1_FAMILY-358";Tend="3238";Tstart="2782";shortTE="F";uid="dfcf9e8a-c924-4434-bc57-c4fae552e446"
CM022883.1	RepeatMasker	RC/Helitron	9178810	9179527	5115	-	.	ID="RND-5_FAMILY-688";Tend="1678";Tstart="927";shortTE="F";uid="de8d92de-d8ec-43df-b705-32bc89861bac"
CM022883.1	RepeatMasker	RC/Helitron	5716102	5716227	768	-	.	ID="RND-1_FAMILY-193";Tend="1906";Tstart="1780";shortTE="F";uid="13f1f7de-1d82-46fc-a279-a269dd4c2efc"
CM022883.1	RepeatMasker	LINE/CR1	19630862	19631043	1357	-	.	ID="RND-6_FAMILY-8660";Tend="1713";Tstart="1533";shortTE="F";uid="18d2575b-8600-421d-b78a-b07d69bedd27"
CM022883.1	RepeatMasker	LINE/RTE-BovB	1677734	1678181	574	-	.	ID="RTE-11_PPO";Tend="553";Tstart="113";shortTE="F";uid="291ee741-ca05-44b4-bc9e-477a30062be1"
CM022883.1	RepeatMasker	LINE/L2	1119599	1119807	1218	-	.	ID="RND-5_FAMILY-857";Tend="835";Tstart="620";shortTE="F";uid="54ed95de-4a8a-4b72-a2c7-fcbf9dd29a4b"
CM022883.1	RepeatMasker	LINE/I	19407120	19407220	622	-	.	ID="RND-5_FAMILY-991";Tend="1380";Tstart="1277";shortTE="F";uid="e914a6bb-6ac4-47d8-8fa5-1c196482e063"
CM022883.1	RepeatMasker	DNA/TcMar-Tc1	4626281	4626565	2234	-	.	ID="RND-5_FAMILY-768";Tend="1872";Tstart="1590";shortTE="F";uid="12c726f0-b7f3-4e88-83df-f58e197f0579"
CM022883.1	RepeatMasker	DNA/Academ-1	5171788	5172009	1647	-	.	ID="rnd-5_family-209";Tend="979";Tstart="784";shortTE="F";uid="0f946ab6-7247-43f0-b3a8-eef11302e5f2"
CM022883.1	RepeatMasker	Unknown	2072842	2073097	2244	-	.	ID="RND-4_FAMILY-203";Tend="1580";Tstart="1326";shortTE="F";uid="0b592a3b-2a62-4fc6-afbf-2299cca08d0f"
CM022883.1	RepeatMasker	SINE/tRNA-RTE	16036509	16036686	1277	-	.	ID="RND-4_FAMILY-632";Tend="1030";Tstart="852";shortTE="F";uid="2ba53207-5c9c-4825-afa0-e7f8967ad82b"
CM022883.1	RepeatMasker	Unknown	17763677	17764261	3508	-	.	ID="RND-5_FAMILY-698";Tend="2153";Tstart="1467";shortTE="F";uid="5c2970e4-7995-41b2-89d2-fba11d209f19"
CM022883.1	RepeatMasker	Unknown	2330122	2330292	900	-	.	ID="RND-6_FAMILY-2460";Tend="1081";Tstart="875";shortTE="F";uid="16e60b15-fa80-42ac-8ca4-5217927ecb52"
CM022883.1	RepeatMasker	SINE/tRNA-RTE	17175378	17175656	932	-	.	ID="RND-4_FAMILY-384";Tend="1150";Tstart="862";shortTE="F";uid="f515b305-ca04-47ac-959d-e0d132fd477c"
CM022883.1	RepeatMasker	Unknown	15545978	15546342	2122	-	.	ID="RND-1_FAMILY-323";Tend="659";Tstart="305";shortTE="F";uid="a699824f-c44e-454e-a393-f44b85be8b03"
CM022883.1	RepeatMasker	LINE/RTE-BovB	16830278	16830696	3216	-	.	ID="RND-6_FAMILY-4175";Tend="2780";Tstart="2363";shortTE="F";uid="acc4d7cf-6e7e-45aa-806b-15365382827e"
CM022883.1	RepeatMasker	SINE/5S	7888600	7889067	1200	-	.	ID="RND-6_FAMILY-1021";TEgroup="ctg_10%7CRND-6_FAMILY-1021%7C1";Tend="1182";Tstart="892";shortTE="F";uid="0315abf0-2b1f-4e5a-b9b2-8368b0a1a04f"
CM022883.1	RepeatMasker	Unknown	10170626	10170794	477	-	.	ID="RND-4_FAMILY-560";Tend="1090";Tstart="939";shortTE="F";uid="fd22cc61-4b0d-4361-93ab-016df5693702"
CM022883.1	RepeatMasker	Unknown	17982352	17982735	2681	-	.	ID="RND-6_FAMILY-6755";Tend="1406";Tstart="1024";shortTE="F";uid="4a35b734-769d-4a23-a9c6-4ddfe656b9be"
CM022883.1	RepeatMasker	Unknown	2359666	2359908	1584	-	.	ID="RND-1_FAMILY-342";Tend="1454";Tstart="1209";shortTE="F";uid="c15336ba-0584-4e67-992f-fa3d75623303"
CM022883.1	RepeatMasker	RC/Helitron	3897725	3897939	1493	-	.	ID="RND-4_FAMILY-1";Tend="684";Tstart="473";shortTE="F";uid="ddd1e20d-1b26-46a6-9595-cee67ffcf330"
CM022883.1	RepeatMasker	RC/Helitron	3308656	3308841	1571	-	.	ID="RND-6_FAMILY-12178";Tend="1506";Tstart="1323";shortTE="F";uid="e812a20a-7408-46a7-9d51-a9267e86a8d3"
CM022883.1	RepeatMasker	Unknown	3445510	3445754	1892	-	.	ID="RND-5_FAMILY-296";Tend="1762";Tstart="1516";shortTE="F";uid="912c6c08-1399-44df-96dc-b9dc70ecc06d"
CM022883.1	RepeatMasker	LINE/R1-LOA	21290994	21291118	604	-	.	ID="RND-6_FAMILY-9082";Tend="1558";Tstart="1435";shortTE="F";uid="f64f54b9-4d71-433e-9c14-985cb5b15ed9"
CM022883.1	RepeatMasker	Unknown	8100195	8100372	481	-	.	ID="RND-6_FAMILY-11280";Tend="779";Tstart="589";shortTE="F";uid="d549cc15-4ce2-4539-b451-3bc9c9a10aad"
CM022883.1	RepeatMasker	Unknown	19940836	19941074	675	-	.	ID="RND-1_FAMILY-474";Tend="1522";Tstart="1284";shortTE="F";uid="468ceb3a-ed6b-4683-84f4-f58d45665ae8"
CM022883.1	RepeatMasker	DNA/hAT-Tip100	14755212	14755330	724	-	.	ID="RND-1_FAMILY-412";Tend="1329";Tstart="1217";shortTE="F";uid="203e92db-3716-4cf5-b264-cfbdb72264be"
CM022883.1	RepeatMasker	Unknown	2752062	2752224	1262	-	.	ID="RND-1_FAMILY-319";Tend="1107";Tstart="945";shortTE="F";uid="3994f48b-442c-4a5a-842d-5d42c60a7254"
CM022883.1	RepeatMasker	LINE/Penelope	21747868	21747986	836	-	.	ID="RND-5_FAMILY-2116";Tend="1666";Tstart="1543";shortTE="F";uid="e1aff208-db4a-42e1-9417-c6e2d3aeb24b"
CM022883.1	RepeatMasker	LINE/I-Jockey	19491469	19491742	499	-	.	ID="RND-4_FAMILY-1457";TEgroup="ctg_10%7CRND-4_FAMILY-1457%7C13";Tend="1251";Tstart="1082";shortTE="T";uid="3b627642-6d79-4f52-8525-e47148734852"
CM022883.1	RepeatMasker	Unknown	12339787	12340034	788	-	.	ID="RND-1_FAMILY-137";Tend="1238";Tstart="985";shortTE="F";uid="a63758e2-6a5b-46ce-b4a3-1e8701d09a5f"
CM022883.1	RepeatMasker	DNA/hAT-Tip100	9161585	9161754	1061	-	.	ID="RND-5_FAMILY-649";Tend="1913";Tstart="1743";shortTE="F";uid="024f9dfa-c5e1-4a68-ba98-a62640625e01"
CM022883.1	RepeatMasker	Unknown	17078825	17078952	511	-	.	ID="RND-6_FAMILY-1688";Tend="1543";Tstart="1427";shortTE="F";uid="957b5e97-7219-4c1d-93a5-0f2850529714"
CM022883.1	RepeatMasker	RC/Helitron	486559	486953	3179	-	.	ID="RND-4_FAMILY-269";Tend="1991";Tstart="1569";shortTE="F";uid="6bfca233-a488-4be5-9807-46414816908a"
CM022883.1	RepeatMasker	RC/Helitron	1882019	1882150	904	-	.	ID="RND-4_FAMILY-2756";Tend="1364";Tstart="1224";shortTE="F";uid="44da5a66-7ec9-4fab-aaba-ed3f3105f5db"
CM022883.1	RepeatMasker	LINE/R1-LOA	14558027	14558667	5130	-	.	ID="RND-6_FAMILY-1615";Tend="2340";Tstart="1691";shortTE="F";uid="dd7eecbd-b9fc-4e02-a0bb-e72bf15d3a0b"
CM022883.1	RepeatMasker	LTR/Pao	17953231	17953647	2003	-	.	ID="RND-6_FAMILY-7954";Tend="1366";Tstart="836";shortTE="F";uid="2d660c34-8930-47d7-a75a-e0a8c1257aef"
CM022883.1	RepeatMasker	Unknown	8537073	8537272	1122	-	.	ID="RND-6_FAMILY-5252";Tend="1011";Tstart="820";shortTE="F";uid="0f2679c6-e3a2-4b24-91c8-2c5534bbeeb5"
CM022883.1	RepeatMasker	Unknown	1957188	1957541	2530	-	.	ID="RND-1_FAMILY-115";Tend="1269";Tstart="902";shortTE="F";uid="77cac6cc-be3e-4447-86e6-e572e8660093"
CM022883.1	RepeatMasker	RC/Helitron	4272980	4273199	715	-	.	ID="RND-6_FAMILY-4711";Tend="1134";Tstart="901";shortTE="F";uid="522bddd2-d6ab-4a56-800c-272f9dedfa62"
CM022883.1	RepeatMasker	DNA/hAT-Tip100	20204677	20205238	1768	-	.	ID="RND-4_FAMILY-2323";Tend="2364";Tstart="1798";shortTE="F";uid="0ad3cf4f-e394-4015-9b62-7956f52961df"
CM022883.1	RepeatMasker	Unknown	18550888	18551038	1228	-	.	ID="RND-6_FAMILY-92";Tend="1512";Tstart="1362";shortTE="F";uid="b2144c24-c1cf-4b77-ad3c-8b7ee626898f"
CM022883.1	RepeatMasker	Satellite	15665197	15665660	2479	-	.	ID="RND-5_FAMILY-399";Tend="1430";Tstart="943";shortTE="F";uid="8519b076-cc02-4876-a502-ec7a3f379fdd"
CM022883.1	RepeatMasker	Unknown	5368504	5368866	2206	-	.	ID="RND-2_FAMILY-238";Tend="1228";Tstart="827";shortTE="F";uid="ad8c5dc6-7f86-4c0f-988c-07ede2910d72"
CM022883.1	RepeatMasker	Satellite	20861982	20862227	1788	-	.	ID="RND-6_FAMILY-46";Tend="1492";Tstart="1232";shortTE="F";uid="322b2038-f969-407b-aa47-92a998fccbf1"
CM022883.1	RepeatMasker	SINE/tRNA-RTE	9100680	9100940	690	-	.	ID="RND-1_FAMILY-29";Tend="1103";Tstart="807";shortTE="F";uid="d0f5fd1b-da81-4028-bdf1-c4647ccf534c"
CM022883.1	RepeatMasker	LINE/CR1	8901286	8901621	1123	-	.	ID="RND-5_FAMILY-1384";Tend="1750";Tstart="1475";shortTE="F";uid="3d17f5ce-1e71-400b-84f5-31d3fe7000fe"
CM022883.1	RepeatMasker	Unknown	20667	20981	1819	-	.	ID="RND-1_FAMILY-233";Tend="1092";Tstart="776";shortTE="F";uid="3639b2e0-4390-4e04-af9b-bad3c73b7a1d"
CM022883.1	RepeatMasker	Unknown	2011547	2011673	548	-	.	ID="RND-6_FAMILY-9040";Tend="1281";Tstart="1160";shortTE="F";uid="d37bb4e9-b64f-4f79-8526-02713fcef958"
CM022883.1	RepeatMasker	LINE/Penelope	3275320	3275453	470	-	.	ID="RND-1_FAMILY-254";TEgroup="ctg_10%7CRND-1_FAMILY-254%7C3";Tend="1535";Tstart="1410";shortTE="T";uid="855b2d15-7d28-4a70-acec-cc1064aaed07"
CM022883.1	RepeatMasker	LTR/Gypsy	11724405	11724547	699	-	.	ID="RND-6_FAMILY-1213";Tend="1151";Tstart="1013";shortTE="F";uid="1aac36e0-77fd-4eed-b687-d50417ab50ad"
CM022883.1	RepeatMasker	RC/Helitron	21248355	21248459	585	-	.	ID="RND-6_FAMILY-1533";Tend="1100";Tstart="984";shortTE="F";uid="649a42ae-cc46-40a8-8f7a-8daabecaaede"
CM022883.1	RepeatMasker	DNA/hAT-Tip100	5318632	5319057	987	-	.	ID="rnd-5_family-697";Tend="1153";Tstart="813";shortTE="F";uid="a52287a9-acb2-4364-8722-9e68280bd852"
CM022883.1	RepeatMasker	RC/Helitron	2431935	2432206	1474	-	.	ID="RND-6_FAMILY-6367";Tend="1242";Tstart="945";shortTE="F";uid="bc120dec-2da8-4c9b-b8a5-77b652f62b31"
CM022883.1	RepeatMasker	Unknown	16424954	16425070	475	-	.	ID="RND-4_FAMILY-1056";Tend="551";Tstart="439";shortTE="F";uid="e45b2c95-fae2-4f98-8582-0f710126e0b8"
CM022883.1	RepeatMasker	Satellite	15858480	15858748	1892	-	.	ID="RND-6_FAMILY-46";Tend="1196";Tstart="903";shortTE="F";uid="14b9199d-5c5f-4003-96c2-987c01954812"
CM022883.1	RepeatMasker	Satellite	21566136	21566351	616	-	.	ID="RND-6_FAMILY-46";Tend="1309";Tstart="1115";shortTE="F";uid="34ed3428-9068-4622-b1a9-43a1ea788f28"
CM022883.1	RepeatMasker	Unknown	19615921	19616071	1093	-	.	ID="RND-5_FAMILY-871";Tend="1078";Tstart="922";shortTE="F";uid="ca46de62-52d7-4528-922d-b13b261142c0"
CM022883.1	RepeatMasker	Unknown	6751740	6751858	427	-	.	ID="RND-6_FAMILY-6725";Tend="107";Tstart="3";shortTE="F";uid="b471461f-0ad2-4d24-9700-f1078c584890"
CM022883.1	RepeatMasker	SINE/tRNA-RTE	7627290	7627942	880	-	.	ID="RND-4_FAMILY-384";TEgroup="ctg_10%7CRND-4_FAMILY-384%7C2";Tend="1147";Tstart="819";shortTE="F";uid="48e0f06b-3f5c-4ab2-a97f-833e54408bf0"
CM022883.1	RepeatMasker	DNA/hAT-Tip100	2901507	2901686	973	-	.	ID="RND-5_FAMILY-697";Tend="1158";Tstart="983";shortTE="F";uid="50b6bc0e-409f-4e46-9c62-c24a897b7b01"
CM022883.1	RepeatMasker	SINE/tRNA-RTE	18863767	18863980	1644	-	.	ID="RND-4_FAMILY-632";Tend="1009";Tstart="799";shortTE="F";uid="64fd58ef-08ad-46f2-ab0f-9790c2d4c580"
CM022883.1	RepeatMasker	DNA/hAT-Blackjack	6890321	6890556	686	-	.	ID="RND-6_FAMILY-511";Tend="253";Tstart="46";shortTE="F";uid="0db6160b-e040-4417-82a2-c83e1916e231"
CM022883.1	RepeatMasker	RC/Helitron	13396488	13397019	2909	-	.	ID="RND-6_FAMILY-4124";Tend="1753";Tstart="1156";shortTE="F";uid="7c3168ad-0375-4fb9-a806-49dc28f109e8"
CM022883.1	RepeatMasker	SINE/tRNA-RTE	16106003	16106240	1233	-	.	ID="RND-1_FAMILY-65";Tend="1129";Tstart="891";shortTE="F";uid="08e60cf2-a101-4005-9825-cd957ccc7399"
CM022883.1	RepeatMasker	Unknown	4064641	4064908	1010	-	.	ID="RND-5_FAMILY-502";Tend="1233";Tstart="975";shortTE="F";uid="6e68b663-a0f3-4866-a1d1-79f98fc5d0ab"
CM022883.1	RepeatMasker	Unknown	17999577	17999796	989	-	.	ID="RND-6_FAMILY-8384";Tend="1333";Tstart="1124";shortTE="F";uid="a6227d2c-b511-4f7a-9d74-943ff3c0677f"
CM022883.1	RepeatMasker	Unknown	1662613	1662780	718	-	.	ID="RND-6_FAMILY-569";Tend="1109";Tstart="933";shortTE="F";uid="199a8220-8e37-4f24-920d-19098057c23d"
CM022883.1	RepeatMasker	Unknown	1684039	1684164	753	-	.	ID="RND-1_FAMILY-140";Tend="815";Tstart="676";shortTE="F";uid="947e0f3b-5306-43f1-ac92-4c7ad926a208"
CM022883.1	RepeatMasker	RC/Helitron	13510309	13510445	1037	-	.	ID="RND-4_FAMILY-269";Tend="948";Tstart="810";shortTE="F";uid="a35f07cf-375d-4484-97cf-41060d8bd253"
CM022883.1	RepeatMasker	Unknown	8003527	8003796	1272	-	.	ID="RND-1_FAMILY-122";Tend="1142";Tstart="922";shortTE="F";uid="4e9dda72-8e5f-4bdf-b1d8-d1a1fb83714e"
CM022883.1	RepeatMasker	LINE/I	17013359	17013569	566	-	.	ID="RND-6_FAMILY-8245";TEgroup="ctg_10%7CRND-6_FAMILY-8245%7C1";Tend="1139";Tstart="1049";shortTE="T";uid="e8f1a83d-b278-4528-b503-2488ac9aa905"
CM022883.1	RepeatMasker	Unknown	17359770	17360461	4779	-	.	ID="RND-1_FAMILY-323";Tend="2795";Tstart="2098";shortTE="F";uid="efebc464-4ccd-473c-9a26-1e13b1d94e83"
CM022883.1	RepeatMasker	Unknown	18102990	18103798	5761	-	.	ID="RND-1_FAMILY-750";Tend="1710";Tstart="880";shortTE="F";uid="845908ef-a72e-4874-b855-c59dbc1b5758"
CM022883.1	RepeatMasker	SINE/tRNA-RTE	17732791	17732985	1183	-	.	ID="RND-1_FAMILY-48";Tend="1185";Tstart="964";shortTE="F";uid="01a4057c-5e3d-457a-acaf-61855b802f3e"
CM022883.1	RepeatMasker	LINE/R1	10685749	10686178	821	-	.	ID="RND-6_FAMILY-661";Tend="1070";Tstart="674";shortTE="F";uid="0c78d7a4-36c8-4e9e-8077-6a5d332a83f1"
CM022883.1	RepeatMasker	LINE/RTE-BovB	14746133	14746245	517	-	.	ID="RND-5_FAMILY-1885";Tend="1224";Tstart="1111";shortTE="F";uid="586a9d7f-ebce-4061-ae86-52a7e58e425a"
CM022883.1	RepeatMasker	Satellite	10692130	10692366	2073	-	.	ID="RND-5_FAMILY-2656";Tend="877";Tstart="641";shortTE="F";uid="0cebd7fa-1601-4a71-a575-c2444344c216"
CM022883.1	RepeatMasker	RC/Helitron	3379392	3380804	9790	-	.	ID="RND-1_FAMILY-389";Tend="1973";Tstart="507";shortTE="F";uid="c843dd43-1358-4676-bac4-e9b3f59e3991"
CM022883.1	RepeatMasker	Unknown	2042229	2042445	1789	-	.	ID="RND-6_FAMILY-1901";Tend="1634";Tstart="1416";shortTE="F";uid="0b7ab97d-1ec0-4a65-8479-c74fcb38f296"
CM022883.1	RepeatMasker	DNA/TcMar-Mariner	21155215	21155337	416	-	.	ID="MARINER-30_RPR";Tend="128";Tstart="1";shortTE="F";uid="98360b21-8883-46df-8c78-34f919a192ee"
CM022883.1	RepeatMasker	LINE/CR1	6145230	6145335	562	-	.	ID="RND-5_FAMILY-235";Tend="1480";Tstart="1380";shortTE="F";uid="ebf18d50-9065-4211-966c-7362543d0bc7"
CM022883.1	RepeatMasker	Unknown	9573729	9573895	883	-	.	ID="RND-1_FAMILY-116";Tend="1142";Tstart="963";shortTE="F";uid="b9a235ef-99ed-4e93-8438-8048cf331d6b"
CM022883.1	RepeatMasker	Unknown	15015759	15015907	573	-	.	ID="RND-1_FAMILY-441";Tend="1329";Tstart="1170";shortTE="F";uid="61b87c04-8fcb-4638-b06e-10131cd78b59"
CM022883.1	RepeatMasker	Unknown	6068340	6068447	637	-	.	ID="RND-1_FAMILY-281";Tend="1341";Tstart="1219";shortTE="F";uid="c2970b9d-f827-49ee-a613-6854e92cb0df"
CM022883.1	RepeatMasker	DNA/hAT-Charlie	699912	700105	1315	-	.	ID="RND-4_FAMILY-36";Tend="1331";Tstart="1128";shortTE="F";uid="783b65a8-ff39-4653-8ebf-cf25fd593d36"
CM022883.1	RepeatMasker	Unknown	8571742	8572282	3612	-	.	ID="RND-5_FAMILY-1421";Tend="1641";Tstart="1092";shortTE="F";uid="925a4e4a-4e17-4f4f-bc89-300d8a171d92"
CM022883.1	RepeatMasker	Unknown	3872983	3873158	706	-	.	ID="RND-6_FAMILY-11688";Tend="1005";Tstart="847";shortTE="F";uid="de05279f-ba25-4137-bd8d-7683215c3abf"
CM022883.1	RepeatMasker	Unknown	12492850	12493106	1434	-	.	ID="RND-1_FAMILY-310";Tend="1190";Tstart="943";shortTE="F";uid="3e8ba973-3c85-4486-9775-f16b24b427da"
CM022883.1	RepeatMasker	DNA/hAT-Tip100	7348124	7348558	1785	-	.	ID="RND-5_FAMILY-3574";Tend="1502";Tstart="1062";shortTE="F";uid="bf095e3d-89c2-4f85-88c1-76875d69691b"
CM022883.1	RepeatMasker	Unknown	3869947	3870107	775	-	.	ID="RND-2_FAMILY-22";Tend="1144";Tstart="974";shortTE="F";uid="271a800e-638c-4dbb-b550-1dadf62d82d8"
CM022883.1	RepeatMasker	Satellite	1595618	1595730	551	-	.	ID="RND-5_FAMILY-985";Tend="1532";Tstart="1422";shortTE="F";uid="8aa6cc6b-b11e-4be2-b0fa-489dd2398bba"
CM022883.1	RepeatMasker	Unknown	8571175	8571316	669	-	.	ID="RND-6_FAMILY-4736";Tend="1131";Tstart="941";shortTE="F";uid="2d178274-8f35-40c6-b6f8-7c98d9a0a53d"
CM022883.1	RepeatMasker	DNA/TcMar-Tc1	16616047	16616237	490	-	.	ID="MARINER-6_HSAL";Tend="162";Tstart="2";shortTE="F";uid="6d49f53b-47a6-4f3f-9978-2242f21f5cf0"
CM022883.1	RepeatMasker	DNA/Academ-1	18699674	18699879	756	-	.	ID="RND-6_FAMILY-7541";Tend="978";Tstart="769";shortTE="F";uid="6c7295a8-1c0f-4d73-80b5-d6acef894032"
CM022883.1	RepeatMasker	Unknown	8216811	8217301	1117	-	.	ID="RND-6_FAMILY-503";Tend="1340";Tstart="866";shortTE="F";uid="f9a0986a-4750-4308-a8ba-7b6a755185fa"
CM022883.1	RepeatMasker	DNA/TcMar-Tc1	9186845	9187443	4960	-	.	ID="RND-6_FAMILY-4360";Tend="1365";Tstart="759";shortTE="F";uid="ab12f642-20fc-4243-b478-48964eb81aa0"
CM022883.1	RepeatMasker	Unknown	8816834	8817014	995	-	.	ID="RND-1_FAMILY-337";Tend="1137";Tstart="908";shortTE="F";uid="6c5b2564-bed2-410a-91f4-ad53a7ec7a81"
CM022883.1	RepeatMasker	Unknown	3635433	3635687	1327	-	.	ID="RND-6_FAMILY-7290";Tend="1440";Tstart="1140";shortTE="F";uid="ee8b922c-8e1a-4776-9fb9-184e009ea914"
CM022883.1	RepeatMasker	Unknown	7527968	7528374	2207	-	.	ID="RND-6_FAMILY-7290";Tend="1409";Tstart="1022";shortTE="F";uid="b4cdfa4d-aa02-40d0-9a0e-cd4a1991f2d0"
CM022883.1	RepeatMasker	Unknown	7078098	7078596	2261	-	.	ID="RND-6_FAMILY-6579";Tend="1712";Tstart="1137";shortTE="F";uid="9a66d26d-80a6-4c3b-9a11-6f3e784dd615"
CM022883.1	RepeatMasker	Unknown	18464679	18465033	2647	-	.	ID="RND-5_FAMILY-215";Tend="1260";Tstart="913";shortTE="F";uid="486869c5-8c25-4091-a549-21546fcc7733"
CM022883.1	RepeatMasker	RC/Helitron	21068254	21068377	1070	-	.	ID="RND-1_FAMILY-197";Tend="1775";Tstart="1652";shortTE="F";uid="0242aee3-c05e-4bfb-95ae-ffae5690e017"
CM022883.1	RepeatMasker	Unknown	4220813	4220935	994	-	.	ID="RND-5_FAMILY-196";Tend="1064";Tstart="942";shortTE="F";uid="0722371b-375f-414b-97f1-7358fe8c351f"
CM022883.1	RepeatMasker	SINE/tRNA-RTE	20034838	20034969	564	-	.	ID="RND-4_FAMILY-384";Tend="1029";Tstart="862";shortTE="F";uid="2200ee6d-a67b-4d64-b45d-025e84fb7c77"
CM022883.1	RepeatMasker	RC/Helitron	10690277	10690586	2187	-	.	ID="RND-6_FAMILY-8344";Tend="829";Tstart="566";shortTE="F";uid="015b5c84-414a-4d30-87ac-2ecd7b8dba6c"
CM022883.1	RepeatMasker	Unknown	6428402	6428626	1006	-	.	ID="RND-1_FAMILY-179";Tend="1169";Tstart="803";shortTE="F";uid="0254badb-7176-41cc-8866-c4eb89d0be62"
CM022883.1	RepeatMasker	LINE/RTE-BovB	2053382	2053567	1203	-	.	ID="RND-4_FAMILY-543";Tend="1565";Tstart="1386";shortTE="F";uid="8655fb9c-0552-4b6a-b3a8-394302bda1bf"
CM022883.1	RepeatMasker	Unknown	11567599	11567898	1733	-	.	ID="RND-5_FAMILY-806";Tend="1275";Tstart="915";shortTE="F";uid="6b0a321a-f7e3-493a-9c74-9a3a8c99cdd0"
CM022883.1	RepeatMasker	RC/Helitron	18884286	18884642	2144	-	.	ID="RND-1_FAMILY-31";Tend="1324";Tstart="930";shortTE="F";uid="79ec518a-5bbf-4d95-a53c-0903534e7428"
CM022883.1	RepeatMasker	Unknown	12260340	12260511	1031	-	.	ID="RND-1_FAMILY-49";Tend="1150";Tstart="964";shortTE="F";uid="02a8c2cd-4397-4b52-9e75-c81c58087b39"
CM022883.1	RepeatMasker	SINE/5S	827227	827366	1031	-	.	ID="RND-5_FAMILY-96";Tend="1025";Tstart="862";shortTE="F";uid="4a5f2b2d-7d94-4a8d-b390-3c8d0d908706"
CM022883.1	RepeatMasker	Unknown	4940681	4941014	975	-	.	ID="RND-1_FAMILY-219";TEgroup="ctg_10%7CRND-1_FAMILY-219%7C3";Tend="1091";Tstart="896";shortTE="F";uid="7d5f2980-c25c-4637-b699-d2f09ab5e0a9"
CM022883.1	RepeatMasker	LINE/L2	3463951	3464598	3228	-	.	ID="RND-5_FAMILY-23";Tend="1107";Tstart="592";shortTE="F";uid="a231e29b-70ca-43b6-bd0c-236a408a7e45"
CM022883.1	RepeatMasker	SINE/tRNA-RTE	5141384	5141498	686	-	.	ID="RND-6_FAMILY-1330";Tend="1112";Tstart="986";shortTE="F";uid="cdb0e633-4bbb-4a53-ac2a-a2c11165be43"
CM022883.1	RepeatMasker	SINE/tRNA-RTE	3751700	3751985	2245	-	.	ID="RND-4_FAMILY-632";Tend="1104";Tstart="818";shortTE="F";uid="a7995373-7c8a-4ae8-aecd-6465ee1ddf8c"
CM022883.1	RepeatMasker	Unknown	9865566	9866346	2650	-	.	ID="RND-5_FAMILY-591";TEgroup="ctg_10%7CRND-5_FAMILY-591%7C2";Tend="1135";Tstart="670";shortTE="F";uid="b417c667-f3f9-4c3d-a3da-31ed65aec5c2"
CM022883.1	RepeatMasker	Unknown	6329186	6329407	713	-	.	ID="RND-5_FAMILY-698";TEgroup="ctg_10%7CRND-5_FAMILY-698%7C3";Tend="1523";Tstart="806";shortTE="T";uid="5de7ec0d-ccbd-4245-91de-af2122a87d11"
CM022883.1	RepeatMasker	Unknown	9126911	9127115	633	-	.	ID="RND-1_FAMILY-39";Tend="1312";Tstart="1134";shortTE="F";uid="8d39d2c1-c96a-4626-ae10-53bcf9e701f9"
CM022883.1	RepeatMasker	Unknown	21686054	21686290	1467	-	.	ID="RND-1_FAMILY-137";Tend="1213";Tstart="987";shortTE="F";uid="fbf6ab3f-6eb2-4ab3-830e-30ce725293e7"
CM022883.1	RepeatMasker	Unknown	18173624	18173786	1257	-	.	ID="RND-1_FAMILY-66";Tend="1136";Tstart="962";shortTE="F";uid="72d992fb-f861-4b76-b4ab-c3485953496a"
CM022883.1	RepeatMasker	DNA/TcMar-Tc1	8753319	8753933	1798	-	.	ID="RND-4_FAMILY-714";TEgroup="ctg_10%7CRND-4_FAMILY-714%7C1";Tend="1424";Tstart="1016";shortTE="F";uid="a9bb01d3-ac1b-4ec9-948a-9107539512e0"
CM022883.1	RepeatMasker	RC/Helitron	16240332	16240904	3408	-	.	ID="RND-6_FAMILY-4124";Tend="1414";Tstart="807";shortTE="F";uid="b5b4e209-5d09-4477-bb33-ddd74f738aec"
CM022883.1	RepeatMasker	Unknown	18711711	18712282	3612	-	.	ID="RND-4_FAMILY-132";Tend="1518";Tstart="949";shortTE="F";uid="22981d10-3e15-4a09-85d4-6f33d5261f29"
CM022883.1	RepeatMasker	Unknown	9396163	9396346	814	-	.	ID="RND-2_FAMILY-22";Tend="1136";Tstart="963";shortTE="F";uid="ce1fcc1a-696e-4ee3-bc65-83a6708c87bc"
CM022883.1	RepeatMasker	Unknown	1330505	1330666	730	-	.	ID="RND-4_FAMILY-190";Tend="1020";Tstart="858";shortTE="F";uid="308fec68-48db-4b55-8b7d-bd543af1b0ca"
CM022883.1	RepeatMasker	LTR/Gypsy	3695271	3695419	459	-	.	ID="RND-6_FAMILY-8386";Tend="1883";Tstart="1755";shortTE="F";uid="9b141642-19fd-4468-b895-7c479cf4acfa"
CM022883.1	RepeatMasker	Satellite	14772722	14772953	1154	-	.	ID="RND-6_FAMILY-577";Tend="1005";Tstart="757";shortTE="F";uid="6c3ab564-5aae-48dd-962e-073c6970d165"
CM022883.1	RepeatMasker	RC/Helitron	5372426	5372575	531	-	.	ID="RND-6_FAMILY-20544";Tend="1539";Tstart="1386";shortTE="F";uid="eed5f815-80fb-4621-8027-14af439eae3f"
CM022883.1	RepeatMasker	Unknown	11226752	11226899	849	-	.	ID="RND-4_FAMILY-4275";Tend="1079";Tstart="939";shortTE="F";uid="f188fadd-e73e-4ec6-ab77-7cc55412acb7"
CM022883.1	RepeatMasker	DNA/hAT-Tip100	2254636	2254781	461	-	.	ID="RND-5_FAMILY-649";Tend="1905";Tstart="1720";shortTE="F";uid="90c07449-507c-49a1-b2e4-20453152e36f"
CM022883.1	RepeatMasker	Unknown	1534036	1534198	1023	-	.	ID="RND-5_FAMILY-1523";Tend="1116";Tstart="939";shortTE="F";uid="ecc02925-8989-407e-be86-d007d0f31482"
CM022883.1	RepeatMasker	Unknown	3760592	3761286	4690	-	.	ID="RND-5_FAMILY-698";Tend="2150";Tstart="1456";shortTE="F";uid="2abe29b5-aff9-4c8b-aca8-a4bae2f966b0"
CM022883.1	RepeatMasker	SINE/tRNA-RTE	14289991	14290243	580	-	.	ID="RND-4_FAMILY-339";Tend="1128";Tstart="867";shortTE="F";uid="f33dec9e-df95-419b-909e-e93124a5d84f"
CM022883.1	RepeatMasker	LINE/I	10827874	10828053	781	-	.	ID="RND-5_FAMILY-335";Tend="1268";Tstart="1078";shortTE="F";uid="af94b529-d221-43d2-a68b-df0356161c72"
CM022883.1	RepeatMasker	Unknown	7669619	7669746	497	-	.	ID="RND-1_FAMILY-11";Tend="1050";Tstart="926";shortTE="F";uid="0d75c02d-86de-4127-ac29-20960437c28a"
CM022883.1	RepeatMasker	DNA/TcMar-Tc1	13056404	13056904	1840	-	.	ID="RND-5_FAMILY-1880";Tend="1454";Tstart="920";shortTE="F";uid="ee0a1ec3-5930-475c-b947-0ee8b0af0145"
CM022883.1	RepeatMasker	LINE/RTE-BovB	20476673	20476999	1376	-	.	ID="RND-5_FAMILY-1885";Tend="1204";Tstart="909";shortTE="F";uid="8f1cc88d-6915-47b3-88db-f13610dc4cb4"
CM022883.1	RepeatMasker	DNA/hAT-Tip100	6070997	6071425	2842	-	.	ID="RND-1_FAMILY-217";Tend="1307";Tstart="843";shortTE="F";uid="956217a3-10d9-4c14-bece-568177622841"
CM022883.1	RepeatMasker	Unknown	12226675	12226778	469	-	.	ID="RND-6_FAMILY-3679";Tend="1707";Tstart="1603";shortTE="F";uid="f33384e8-70b8-4f3e-a25d-dd1286ee4ea1"
CM022883.1	RepeatMasker	LINE/RTE-BovB	14772119	14772222	490	-	.	ID="RTE-33_LMI";Tend="3294";Tstart="3187";shortTE="F";uid="887c202c-f145-4c39-b51d-08c09dae6eef"
CM022883.1	RepeatMasker	LINE/L2	16232600	16232719	470	-	.	ID="RND-6_FAMILY-3778";Tend="1802";Tstart="1680";shortTE="F";uid="9d2e10eb-5ff7-44e1-a9f2-dd49f00a1e13"
CM022883.1	RepeatMasker	Unknown	7737467	7737819	1785	-	.	ID="RND-6_FAMILY-154";Tend="1564";Tstart="1215";shortTE="F";uid="eadd696b-119e-4704-909a-eb31ed812a0b"
CM022883.1	RepeatMasker	Unknown	18682236	18682574	2141	-	.	ID="RND-6_FAMILY-2400";Tend="1330";Tstart="1002";shortTE="F";uid="efedd122-a97e-4d9d-96f7-5ce2e9076516"
CM022883.1	RepeatMasker	LINE/RTE-BovB	9870394	9870509	644	-	.	ID="RND-6_FAMILY-1079";Tend="1040";Tstart="921";shortTE="F";uid="9c3cc774-b6a6-434e-b846-0cdf586a8786"
CM022883.1	RepeatMasker	DNA/hAT-Tip100	3098684	3098813	912	-	.	ID="RND-1_FAMILY-785";Tend="1149";Tstart="1008";shortTE="F";uid="d1952c76-7396-47cc-9ccb-6fe6ce28f5dc"
CM022883.1	RepeatMasker	Unknown	6798977	6799661	2298	-	.	ID="RND-6_FAMILY-92";TEgroup="ctg_10%7CRND-6_FAMILY-92%7C8";Tend="1518";Tstart="1135";shortTE="F";uid="2711a818-0ec5-4eb9-bea4-498ef430a602"
CM022883.1	RepeatMasker	LINE/Penelope	10837215	10837397	665	-	.	ID="RND-1_FAMILY-304";Tend="1483";Tstart="1279";shortTE="F";uid="3e556628-8b59-4a8f-b247-c8e788b9f889"
CM022883.1	RepeatMasker	Unknown	15360779	15361157	2809	-	.	ID="RND-1_FAMILY-281";Tend="1341";Tstart="961";shortTE="F";uid="b547843c-b3d6-4509-a040-ae4c3651ff3a"
CM022883.1	RepeatMasker	Unknown	20243924	20244045	480	-	.	ID="RND-1_FAMILY-203";Tend="906";Tstart="773";shortTE="F";uid="036cc2ae-3089-415f-93f4-adc7471762b5"
CM022883.1	RepeatMasker	LTR/Gypsy	4482839	4483326	611	-	.	ID="GYPSY-58_AA-I";Tend="3848";Tstart="3361";shortTE="F";uid="da00c523-285d-4be3-bf47-de49f170ef28"
CM022883.1	RepeatMasker	RC/Helitron	19015153	19015753	4739	-	.	ID="RND-4_FAMILY-269";Tend="2002";Tstart="1393";shortTE="F";uid="7a8d77de-719a-4fbf-b995-d16f037165f4"
CM022883.1	RepeatMasker	Unknown	18969012	18969156	420	-	.	ID="RND-6_FAMILY-11280";Tend="267";Tstart="126";shortTE="F";uid="afbb6a80-c264-49be-9373-87069bb80750"
CM022883.1	RepeatMasker	Unknown	17725631	17725806	437	-	.	ID="RND-1_FAMILY-39";Tend="1320";Tstart="1141";shortTE="F";uid="4368441c-0ad5-4f89-8856-11e1178e425f"
CM022883.1	RepeatMasker	RC/Helitron	20318623	20318820	545	-	.	ID="RND-1_FAMILY-193";Tend="1821";Tstart="1558";shortTE="F";uid="906c06be-8d92-446e-b615-eaac1b579456"
CM022883.1	RepeatMasker	SINE/tRNA-RTE	10687423	10687719	1223	-	.	ID="RND-6_FAMILY-1330";TEgroup="ctg_10%7CRND-6_FAMILY-1330%7C7";Tend="1121";Tstart="962";shortTE="F";uid="a4e63c86-8af8-4d9e-8299-5077f74363eb"
CM022883.1	RepeatMasker	DNA/TcMar-Tc1	12814777	12814978	1446	-	.	ID="RND-1_FAMILY-226";Tend="1096";Tstart="891";shortTE="F";uid="bda6d5c8-095c-4817-b6c1-6dcccf2fbf48"
CM022883.1	RepeatMasker	Unknown	5834946	5835617	3578	-	.	ID="RND-5_FAMILY-3254";TEgroup="ctg_10%7CRND-5_FAMILY-3254%7C1";Tend="2894";Tstart="2313";shortTE="T";uid="ed023027-424d-4459-8c8c-9d933cfe71f7"
CM022883.1	RepeatMasker	Satellite	5476923	5477140	1413	-	.	ID="RND-3_FAMILY-672";Tend="1179";Tstart="932";shortTE="F";uid="4893327d-a1c5-4052-bdd3-9cedbd03dad8"
CM022883.1	RepeatMasker	DNA/TcMar-Tc1	20081900	20082020	473	-	.	ID="RND-1_FAMILY-360";Tend="1595";Tstart="1471";shortTE="F";uid="6e34167f-5614-4050-8420-248837161623"
CM022883.1	RepeatMasker	SINE/5S	1771546	1771784	1722	-	.	ID="RND-3_FAMILY-220";Tend="1235";Tstart="956";shortTE="F";uid="271835ff-e7ab-498d-87f2-a61c4c49b3fe"
CM022883.1	RepeatMasker	RC/Helitron	20913066	20913180	1031	-	.	ID="RND-1_FAMILY-197";Tend="962";Tstart="848";shortTE="F";uid="c9f21379-7bd7-41d8-ac88-911959b72201"
CM022883.1	RepeatMasker	RC/Helitron	18493235	18493516	1444	-	.	ID="RND-6_FAMILY-3129";Tend="2710";Tstart="2415";shortTE="F";uid="a8131dfd-14fe-48ee-9310-5f0d2c2ae0b8"
CM022883.1	RepeatMasker	SINE/5S	4215195	4215452	2338	-	.	ID="RND-6_FAMILY-1021";Tend="1203";Tstart="946";shortTE="F";uid="fe428dc3-6a9a-472f-a237-29f11a8d307b"
CM022883.1	RepeatMasker	Unknown	8640187	8640347	508	-	.	ID="RND-4_FAMILY-828";TEgroup="ctg_10%7CRND-4_FAMILY-828%7C3";Tend="1177";Tstart="1115";shortTE="T";uid="6be76672-e46a-457f-8f0f-b431b49a6b64"
CM022883.1	RepeatMasker	DNA/CMC-Chapaev-3	16895782	16895882	436	-	.	ID="RND-1_FAMILY-34";Tend="1070";Tstart="976";shortTE="F";uid="28d863ae-fd93-4998-8dad-5bc0c6197219"
CM022883.1	RepeatMasker	SINE/tRNA-RTE	18600718	18601035	2130	-	.	ID="RND-1_FAMILY-29";Tend="1128";Tstart="808";shortTE="F";uid="ef3bac6e-a217-4f25-884d-3edf1841bbdc"
CM022883.1	RepeatMasker	DNA/TcMar-Tc1	21334099	21334211	593	-	.	ID="RND-1_FAMILY-114";Tend="2375";Tstart="2285";shortTE="F";uid="35f0a2ac-9172-47c4-a058-e148c5ee2923"
CM022883.1	RepeatMasker	LINE/I-Jockey	18503187	18503379	738	-	.	ID="RND-6_FAMILY-14566";Tend="1098";Tstart="906";shortTE="F";uid="9e12a652-3fa2-4196-9853-bd3d6cf1bdc1"
CM022883.1	RepeatMasker	Unknown	19195316	19195522	1596	-	.	ID="RND-3_FAMILY-316";Tend="1084";Tstart="844";shortTE="F";uid="fcbbe5c0-1862-497a-877c-2eb2803d9201"
CM022883.1	RepeatMasker	LINE/R1-LOA	15615470	15615717	1953	-	.	ID="RND-5_FAMILY-405";Tend="3434";Tstart="3187";shortTE="F";uid="f48ae2a5-c194-4345-862c-3d1b47e7016f"
CM022883.1	RepeatMasker	LTR/Copia	12452166	12452383	956	-	.	ID="RND-6_FAMILY-2605";Tend="1336";Tstart="1153";shortTE="F";uid="c6f44667-cfe8-4fbe-9564-6fc23a3a1b64"
CM022883.1	RepeatMasker	LINE/RTE-BovB	6655818	6656617	2464	-	.	ID="RND-4_FAMILY-543";Tend="1116";Tstart="184";shortTE="F";uid="0ee00fe7-c867-4284-b362-fafb0e4eff79"
CM022883.1	RepeatMasker	DNA/hAT-Tip100	3710149	3710654	3707	-	.	ID="RND-6_FAMILY-6216";Tend="1397";Tstart="888";shortTE="F";uid="4b6b4fc2-766b-42c5-98c5-358cbda7fdb5"
CM022883.1	RepeatMasker	LINE/CR1	10021069	10021200	409	-	.	ID="RND-1_FAMILY-885";Tend="1363";Tstart="1223";shortTE="F";uid="e91ebeac-f46c-4fa3-a696-c21620a00c67"
CM022883.1	RepeatMasker	RC/Helitron	19036444	19037320	7266	-	.	ID="RND-4_FAMILY-269";Tend="1990";Tstart="1122";shortTE="F";uid="19fad4c8-9716-4600-ae2b-3f761d7760d6"
CM022883.1	RepeatMasker	Unknown	5252231	5252554	1656	-	.	ID="RND-2_FAMILY-87";Tend="1291";Tstart="942";shortTE="F";uid="b8b10276-5379-435a-9bc5-84af6e6436bd"
CM022883.1	RepeatMasker	RC/Helitron	5739664	5740083	2704	-	.	ID="RND-4_FAMILY-2756";Tend="1366";Tstart="925";shortTE="F";uid="0d73a87b-5d50-49d2-aabe-db7fad1cb186"
CM022883.1	RepeatMasker	Unknown	15073342	15073541	1673	-	.	ID="RND-6_FAMILY-7290";Tend="1148";Tstart="949";shortTE="F";uid="3a78d73b-c8cb-4360-a3da-f285ce4ef73d"
CM022883.1	RepeatMasker	Unknown	524040	524333	2094	-	.	ID="RND-1_FAMILY-294";Tend="1538";Tstart="1250";shortTE="F";uid="848a4f47-4b5f-43e0-a4df-269d3420e2fb"
CM022883.1	RepeatMasker	Unknown	6758123	6758857	6189	-	.	ID="RND-1_FAMILY-1119";Tend="1715";Tstart="982";shortTE="F";uid="2eb8b781-5958-4586-b538-3bd5139e14ac"
CM022883.1	RepeatMasker	Unknown	21356346	21356554	1332	-	.	ID="RND-6_FAMILY-2723";Tend="1349";Tstart="1155";shortTE="F";uid="25efe451-9631-487c-82c5-5ae1419e025d"
CM022883.1	RepeatMasker	Unknown	20297961	20298237	1345	-	.	ID="RND-5_FAMILY-4457";Tend="1185";Tstart="915";shortTE="F";uid="6e6fb531-5310-4b24-b5b8-fe61f8373cce"
CM022883.1	RepeatMasker	RC/Helitron	10749291	10749564	535	-	.	ID="RND-5_FAMILY-848";TEgroup="ctg_10%7CRND-5_FAMILY-848%7C3";Tend="1616";Tstart="1475";shortTE="F";uid="a3e75dd7-e70e-47d6-b502-0e09220e7014"
CM022883.1	RepeatMasker	Unknown	3167689	3168071	1745	-	.	ID="RND-6_FAMILY-6755";Tend="1404";Tstart="1033";shortTE="F";uid="03122017-a15d-4ae5-bb8c-26e8e9b06496"
CM022883.1	RepeatMasker	LINE/RTE-BovB	9134899	9135114	822	-	.	ID="RND-1_FAMILY-30";Tend="1060";Tstart="806";shortTE="F";uid="da2fb083-60ec-424f-a570-915840ecca65"
CM022883.1	RepeatMasker	Unknown	1088743	1088853	636	-	.	ID="RND-1_FAMILY-281";Tend="1355";Tstart="1231";shortTE="F";uid="3d08ae60-42f4-403d-a2b6-4c71324265b5"
CM022883.1	RepeatMasker	DNA/hAT-Tip100	14980127	14980413	1039	-	.	ID="RND-3_FAMILY-262";Tend="1118";Tstart="813";shortTE="F";uid="c9c76c25-7278-47b0-88c0-7c4dbff8fe55"
CM022883.1	RepeatMasker	Unknown	1316797	1316988	1106	-	.	ID="RND-1_FAMILY-441";Tend="1162";Tstart="952";shortTE="F";uid="4b834454-6822-45e1-9308-9118e17f8a38"
CM022883.1	RepeatMasker	LINE/L2	2619836	2620430	4702	-	.	ID="RND-6_FAMILY-9545";Tend="1428";Tstart="837";shortTE="F";uid="20722722-1038-441e-9d22-c481954af4d0"
CM022883.1	RepeatMasker	LINE/RTE-BovB	12079805	12080542	2935	-	.	ID="RND-6_FAMILY-4175";TEgroup="ctg_10%7CRND-6_FAMILY-4175%7C1";Tend="2780";Tstart="952";shortTE="F";uid="8716cc2c-9b3a-49e9-bd72-ab9447f86310"
CM022883.1	RepeatMasker	RC/Helitron	6460379	6460640	1678	-	.	ID="RND-4_FAMILY-269";Tend="1081";Tstart="831";shortTE="F";uid="22a09a9e-08cb-48de-8e34-f12ac0b4a2c7"
CM022883.1	RepeatMasker	SINE/MIR	10445219	10445524	2699	-	.	ID="RND-1_FAMILY-44";Tend="1178";Tstart="874";shortTE="F";uid="bb883091-df85-46df-ac33-5e773f4f250e"
CM022883.1	RepeatMasker	Unknown	4262367	4262849	2513	-	.	ID="RND-6_FAMILY-6836";Tend="1320";Tstart="907";shortTE="F";uid="79778233-7bca-41ee-94ef-b6812bf118fa"
CM022883.1	RepeatMasker	RC/Helitron	5192121	5192296	666	-	.	ID="RND-4_FAMILY-1";Tend="690";Tstart="506";shortTE="F";uid="d0ae1088-5a03-4dfd-b9b5-5d71340d72a8"
CM022883.1	RepeatMasker	Unknown	10389852	10390404	3146	-	.	ID="RND-1_FAMILY-55";Tend="2320";Tstart="1760";shortTE="F";uid="5596ef49-e4f8-4029-9b1a-12237cbb04d5"
CM022883.1	RepeatMasker	LINE/RTE-BovB	13567339	13567610	2392	-	.	ID="RND-6_FAMILY-2777";Tend="1162";Tstart="892";shortTE="F";uid="11582dad-1b31-4cf3-b613-5cd01d7c30db"
CM022883.1	RepeatMasker	Unknown	9403294	9403736	453	-	.	ID="RND-6_FAMILY-1374";TEgroup="ctg_10%7CRND-6_FAMILY-1374%7C2";Tend="1453";Tstart="718";shortTE="T";uid="179be6c0-0623-45e0-a9a8-3ebb911c2810"
CM022883.1	RepeatMasker	DNA/TcMar-Tc1	15777851	15778238	2010	-	.	ID="RND-1_FAMILY-226";Tend="1775";Tstart="1328";shortTE="F";uid="a9efa265-3516-4f00-82bf-54cd3fd978ae"
CM022883.1	RepeatMasker	RC/Helitron	17289920	17290075	1097	-	.	ID="RND-5_FAMILY-848";Tend="1046";Tstart="890";shortTE="F";uid="2b8dd893-bce4-4fbf-b9c6-b8cda3ae9d7c"
CM022883.1	RepeatMasker	Unknown	11738618	11738884	575	-	.	ID="RND-5_FAMILY-2732";Tend="1493";Tstart="1243";shortTE="F";uid="5310ee92-8aeb-41f5-a40b-c496260b4082"
CM022883.1	RepeatMasker	Unknown	14827581	14827758	714	-	.	ID="RND-1_FAMILY-336";Tend="1167";Tstart="982";shortTE="F";uid="77f5fbb6-f608-442f-976a-e9685ecc334b"
CM022883.1	RepeatMasker	Unknown	17547967	17548301	1865	-	.	ID="RND-5_FAMILY-3189";Tend="3122";Tstart="2778";shortTE="F";uid="44e78a23-b250-43f4-afa2-8a8c3107a2b4"
CM022883.1	RepeatMasker	Unknown	10226200	10226467	1537	-	.	ID="RND-6_FAMILY-2460";Tend="1097";Tstart="862";shortTE="F";uid="d17d1015-270c-4e31-90f9-0d359db34358"
CM022883.1	RepeatMasker	Unknown	12846353	12846521	1309	-	.	ID="RND-6_FAMILY-7290";Tend="1429";Tstart="1259";shortTE="F";uid="a9371477-7931-4466-8393-65ad51219fdf"
CM022883.1	RepeatMasker	Unknown	20333112	20333427	1003	-	.	ID="RND-6_FAMILY-154";Tend="1533";Tstart="1219";shortTE="F";uid="6ec620de-989f-4148-b2a5-b04dc3eefb28"
CM022883.1	RepeatMasker	Unknown	21270675	21270855	1028	-	.	ID="RND-2_FAMILY-22";Tend="1140";Tstart="956";shortTE="F";uid="8398bf9c-1838-4c3d-9d71-5d282b6ff301"
CM022883.1	RepeatMasker	Unknown	12624921	12625286	1795	-	.	ID="RND-5_FAMILY-2891";Tend="1192";Tstart="825";shortTE="F";uid="242f812d-f506-4f85-b969-4d10124b6938"
CM022883.1	RepeatMasker	Satellite	554881	555023	827	-	.	ID="RND-6_FAMILY-577";Tend="1019";Tstart="853";shortTE="F";uid="5d8c0216-8619-45e3-a528-ef131fa5b973"
CM022883.1	RepeatMasker	Unknown	3876837	3877186	2206	-	.	ID="RND-1_FAMILY-342";Tend="1250";Tstart="895";shortTE="F";uid="5b6548a2-21ec-4b61-83a4-fea562051e0e"
CM022883.1	RepeatMasker	Unknown	10036727	10036941	1779	-	.	ID="RND-1_FAMILY-66";Tend="1145";Tstart="937";shortTE="F";uid="9ce1fb96-845a-46cb-90c7-f5d24e025e82"
CM022883.1	RepeatMasker	Unknown	4994013	4994254	679	-	.	ID="RND-4_FAMILY-70";TEgroup="ctg_10%7CRND-4_FAMILY-70%7C6";Tend="1069";Tstart="949";shortTE="F";uid="668b6d75-61af-4d92-b63c-166ee4d1659a"
CM022883.1	RepeatMasker	Satellite	8308980	8309158	563	-	.	ID="RND-3_FAMILY-672";Tend="1214";Tstart="1040";shortTE="F";uid="1aee5f33-0cf7-4962-9de8-bb3ca4b5d2e1"
CM022883.1	RepeatMasker	Unknown	6071875	6072043	1236	-	.	ID="RND-1_FAMILY-140";Tend="817";Tstart="649";shortTE="F";uid="26c0e13e-1653-4ef5-bfd0-1e3d0cad2242"
CM022883.1	RepeatMasker	Unknown	17438724	17439103	725	-	.	ID="RND-1_FAMILY-99";TEgroup="ctg_10%7CRND-1_FAMILY-99%7C5";Tend="1104";Tstart="881";shortTE="F";uid="4908284d-f01a-4ff5-8fc4-a10cbac68549"
CM022883.1	RepeatMasker	Unknown	2306055	2306470	3339	-	.	ID="RND-4_FAMILY-832";Tend="1335";Tstart="903";shortTE="F";uid="ebb2ccc6-48c9-4ddc-ab46-67094c4dec51"
CM022883.1	RepeatMasker	Unknown	8877033	8877208	493	-	.	ID="RND-6_FAMILY-1647";Tend="697";Tstart="528";shortTE="F";uid="d573d78c-7dcb-4400-8d8a-841d98b9ead9"
CM022883.1	RepeatMasker	Unknown	7437134	7437600	1670	-	.	ID="RND-6_FAMILY-10";Tend="1373";Tstart="867";shortTE="F";uid="56fc98cc-31d5-485d-8c5b-255c8279b013"
CM022883.1	RepeatMasker	Unknown	6929297	6929403	431	-	.	ID="RND-6_FAMILY-1679";Tend="1467";Tstart="1360";shortTE="F";uid="20e0b3bb-7e87-4d64-aea1-82868427b0de"
CM022883.1	RepeatMasker	DNA/hAT-Charlie	11093697	11094546	6104	-	.	ID="RND-1_FAMILY-582";Tend="1858";Tstart="948";shortTE="F";uid="355d1564-2e8a-47c7-b21f-e94fe3d75ebf"
CM022883.1	RepeatMasker	Unknown	2806739	2806967	1930	-	.	ID="RND-4_FAMILY-142";Tend="851";Tstart="621";shortTE="F";uid="4a4a9fdf-351d-4add-8f9e-319b641be175"
CM022883.1	RepeatMasker	Unknown	12461427	12461553	788	-	.	ID="RND-4_FAMILY-2111";Tend="1175";Tstart="1031";shortTE="F";uid="d79d398e-1ee9-4e1b-87b9-0ae742f22231"
CM022883.1	RepeatMasker	Unknown	7949891	7950487	3908	-	.	ID="RND-4_FAMILY-132";Tend="1518";Tstart="953";shortTE="F";uid="99059694-346d-4f4b-860e-2978ad7796b0"
CM022883.1	RepeatMasker	RC/Helitron	15603196	15603362	1320	-	.	ID="RND-6_FAMILY-707";Tend="1484";Tstart="1324";shortTE="F";uid="6a40cf69-a210-4ddd-9824-9f1cf95186d6"
CM022883.1	RepeatMasker	DNA/TcMar-Tc1	9361303	9361658	2795	-	.	ID="RND-5_FAMILY-509";Tend="1241";Tstart="877";shortTE="F";uid="424baadc-323b-42e2-addb-08447eeb95a9"
CM022883.1	RepeatMasker	SINE/tRNA-RTE	13577715	13577989	1146	-	.	ID="RND-1_FAMILY-29";Tend="1125";Tstart="867";shortTE="F";uid="3a94e5f2-b999-44b1-a2c7-df313513c24b"
CM022883.1	RepeatMasker	RC/Helitron	11909317	11909443	824	-	.	ID="RND-1_FAMILY-496";Tend="1254";Tstart="1132";shortTE="F";uid="d590cea1-4651-44e1-850a-65e817b47b86"
CM022883.1	RepeatMasker	RC/Helitron	2427216	2427506	2010	-	.	ID="RND-5_FAMILY-470";Tend="1215";Tstart="928";shortTE="F";uid="465b40fa-8e2c-47d7-9fbd-f188ec96da31"
CM022883.1	RepeatMasker	Unknown	2144961	2145247	857	-	.	ID="RND-1_FAMILY-497";TEgroup="ctg_10%7CRND-1_FAMILY-497%7C3";Tend="1050";Tstart="919";shortTE="F";uid="48e2c7c7-3531-487c-b22a-c1e38439b771"
CM022883.1	RepeatMasker	Satellite	10712943	10713084	573	-	.	ID="RND-5_FAMILY-2631";Tend="1631";Tstart="1489";shortTE="F";uid="ab04aa84-1a17-4a34-8939-2e9f4e2e00c8"
CM022883.1	RepeatMasker	Unknown	14167433	14167621	887	-	.	ID="RND-2_FAMILY-22";Tend="1139";Tstart="954";shortTE="F";uid="ea1f616b-f887-4a87-b73d-23963bb1b5b0"
CM022883.1	RepeatMasker	Unknown	7784777	7785159	1790	-	.	ID="RND-1_FAMILY-49";Tend="1353";Tstart="964";shortTE="F";uid="d6f42129-d679-4244-9bf4-6b5dab553af1"
CM022883.1	RepeatMasker	Satellite	19831127	19831253	783	-	.	ID="RND-6_FAMILY-577";Tend="880";Tstart="748";shortTE="F";uid="6a799f71-2afd-4ac3-b61b-ddacc609e726"
CM022883.1	RepeatMasker	SINE/tRNA-RTE	18012231	18012418	693	-	.	ID="RND-6_FAMILY-1330";Tend="1118";Tstart="927";shortTE="F";uid="1c91dbc4-4f21-452d-9437-465952b3dff9"
CM022883.1	RepeatMasker	DNA/TcMar-Tc1	13003885	13003999	884	-	.	ID="RND-6_FAMILY-1542";Tend="2340";Tstart="2226";shortTE="F";uid="b87b421c-1946-4573-9f79-33a275dd8286"
CM022883.1	RepeatMasker	Unknown	16023781	16023929	455	-	.	ID="RND-6_FAMILY-370";Tend="1965";Tstart="1804";shortTE="F";uid="a8e87911-6ccf-4219-9055-4f0339cdb6b2"
CM022883.1	RepeatMasker	Unknown	12393086	12393289	1193	-	.	ID="RND-1_FAMILY-66";Tend="1142";Tstart="937";shortTE="F";uid="5fb514a3-3fdc-491f-b13f-b0799398679d"
CM022883.1	RepeatMasker	Unknown	20712648	20712767	481	-	.	ID="RND-6_FAMILY-8384";Tend="1250";Tstart="1133";shortTE="F";uid="99b52548-ab6c-423f-b8fc-5ed40f9b56b7"
CM022883.1	RepeatMasker	Unknown	8368278	8368381	495	-	.	ID="RND-6_FAMILY-8384";Tend="1247";Tstart="1133";shortTE="F";uid="f1e3fccf-c7ed-4089-bb47-b8c15bab548b"
CM022883.1	RepeatMasker	Unknown	417297	417460	400	-	.	ID="RND-4_FAMILY-176";Tend="1258";Tstart="1088";shortTE="F";uid="a0b352b6-603a-4cbd-9c65-5be2d19aa4a3"
CM022883.1	RepeatMasker	Unknown	4615367	4615473	553	-	.	ID="RND-1_FAMILY-49";Tend="1079";Tstart="974";shortTE="F";uid="4312e2a5-157d-4425-8f41-9ad6cb676737"
CM022883.1	RepeatMasker	RC/Helitron	1395161	1395264	656	-	.	ID="RND-6_FAMILY-4124";Tend="834";Tstart="736";shortTE="F";uid="1e67a5a1-0d9a-4cca-bb3a-34246b3d9c56"
CM022883.1	RepeatMasker	Unknown	5286068	5286212	466	-	.	ID="RND-6_FAMILY-3995";Tend="1300";Tstart="1142";shortTE="F";uid="a2b25d59-3fc7-49d7-933d-b7f8b1414d1f"
CM022883.1	RepeatMasker	Unknown	1409081	1409232	1147	-	.	ID="RND-1_FAMILY-121";Tend="1090";Tstart="939";shortTE="F";uid="827c903a-4143-46e7-827c-c708f2bbb12a"
CM022883.1	RepeatMasker	Unknown	17449701	17449900	783	-	.	ID="RND-1_FAMILY-337";Tend="1093";Tstart="908";shortTE="F";uid="d0f0de1b-17d9-4a6e-9d7d-a45fe507a104"
CM022883.1	RepeatMasker	DNA/hAT-Charlie	12716110	12716894	4686	-	.	ID="RND-1_FAMILY-364";Tend="1749";Tstart="957";shortTE="F";uid="6221b7eb-55e2-45a5-99b3-85043da669de"
CM022883.1	RepeatMasker	Unknown	2799213	2799345	550	-	.	ID="RND-3_FAMILY-316";Tend="986";Tstart="839";shortTE="F";uid="2fbdd74d-810b-4070-a66d-9983398eccc9"
CM022883.1	RepeatMasker	Unknown	20658246	20658846	3794	-	.	ID="RND-4_FAMILY-132";Tend="1518";Tstart="963";shortTE="F";uid="bf971c4a-1f7c-47cf-a121-94a960a03ab7"
CM022883.1	RepeatMasker	Satellite	9731607	9731880	1676	-	.	ID="RND-6_FAMILY-577";Tend="1015";Tstart="749";shortTE="F";uid="afa6b935-9936-48b4-a02c-1df8c111fde0"
CM022883.1	RepeatMasker	LINE/R1-LOA	3864005	3864545	3533	-	.	ID="RND-1_FAMILY-249";Tend="3000";Tstart="2430";shortTE="F";uid="6116d46e-0b61-4688-ad03-67de9f26fc65"
CM022883.1	RepeatMasker	SINE/5S	18932819	18932964	1271	-	.	ID="RND-4_FAMILY-2290";Tend="982";Tstart="837";shortTE="F";uid="3a96822b-0d5c-49e5-b208-7b1ca757f170"
CM022883.1	RepeatMasker	RC/Helitron	6225583	6225854	629	-	.	ID="RND-6_FAMILY-4124";Tend="1754";Tstart="1437";shortTE="F";uid="bf13d82e-94da-4bd7-8b8e-6351d9d0dd32"
CM022883.1	RepeatMasker	SINE/tRNA-RTE	16099237	16099430	656	-	.	ID="RND-4_FAMILY-384";Tend="1036";Tstart="850";shortTE="F";uid="2476fa0d-2deb-4db8-b687-644e732f47c5"
CM022883.1	RepeatMasker	SINE/tRNA-RTE	3875252	3875417	571	-	.	ID="RND-1_FAMILY-65";Tend="1127";Tstart="897";shortTE="F";uid="5d420adf-e22a-4ba4-9bf4-86227365a3cb"
CM022883.1	RepeatMasker	RC/Helitron	7457903	7458381	3448	-	.	ID="RND-1_FAMILY-8";Tend="1580";Tstart="1108";shortTE="F";uid="23921f35-9681-4560-bb0e-494f26789bd6"
CM022883.1	RepeatMasker	Unknown	6744042	6744320	1107	-	.	ID="RND-6_FAMILY-8384";Tend="1489";Tstart="1133";shortTE="F";uid="a9083ec3-d051-4fad-9d4d-237a6f288c7e"
CM022883.1	RepeatMasker	Unknown	11809180	11809365	1205	-	.	ID="RND-1_FAMILY-137";Tend="1209";Tstart="988";shortTE="F";uid="bad7b786-d01a-4399-b39b-6f03a0bb896c"
CM022883.1	RepeatMasker	DNA/hAT-Charlie	18769518	18769620	474	-	.	ID="RND-6_FAMILY-2166";Tend="1400";Tstart="1296";shortTE="F";uid="071e89dc-0fe1-4a27-8164-09555e9acf3a"
CM022883.1	RepeatMasker	LINE/R1-LOA	5703477	5704000	1698	-	.	ID="RND-1_FAMILY-938";TEgroup="ctg_10%7CRND-1_FAMILY-938%7C3";Tend="1105";Tstart="623";shortTE="F";uid="a6504a59-1480-4bcb-9873-392f3632e0af"
CM022883.1	RepeatMasker	DNA/hAT-Tip100	18682547	18683209	3586	-	.	ID="RND-4_FAMILY-2323";TEgroup="ctg_10%7CRND-4_FAMILY-2323%7C4";Tend="2524";Tstart="1433";shortTE="F";uid="0499eb0f-60c1-4142-89ce-c2d6d83f4986"
CM022883.1	RepeatMasker	LINE/I	10051514	10051708	774	-	.	ID="RND-6_FAMILY-3072";Tend="975";Tstart="756";shortTE="F";uid="be4cd038-7470-4ac0-98c0-6ea88a60ac8e"
CM022883.1	RepeatMasker	Unknown	21066313	21066585	2027	-	.	ID="RND-1_FAMILY-497";Tend="1559";Tstart="1280";shortTE="F";uid="ce049d77-9bf9-40a7-809d-32e0b9272bb8"
CM022883.1	RepeatMasker	Unknown	14970920	14971020	509	-	.	ID="RND-5_FAMILY-2328";Tend="1250";Tstart="1149";shortTE="F";uid="d0f4c6e2-ca34-47f0-84c2-bf26f8eda4fd"
CM022883.1	RepeatMasker	SINE/MIR	17604424	17604602	493	-	.	ID="RND-1_FAMILY-44";Tend="1021";Tstart="873";shortTE="F";uid="e8580ce2-512f-44b2-b524-0a33c61de0d8"
CM022883.1	RepeatMasker	Unknown	3942802	3942929	1020	-	.	ID="RND-1_FAMILY-159";Tend="1092";Tstart="966";shortTE="F";uid="3e4d5435-90eb-473c-9993-0a923a546477"
CM022883.1	RepeatMasker	Satellite	18503362	18503633	918	-	.	ID="RND-5_FAMILY-399";Tend="939";Tstart="666";shortTE="F";uid="5d2f8db3-b6b3-42ad-be5f-e799cad7e977"
CM022883.1	RepeatMasker	Unknown	19822862	19823776	5131	-	.	ID="RND-1_FAMILY-362";Tend="1790";Tstart="871";shortTE="F";uid="15eb8d12-b90f-4f4e-b459-67e483d0b313"
CM022883.1	RepeatMasker	DNA/hAT-Charlie	183023	183210	1459	-	.	ID="RND-2_FAMILY-110";Tend="1338";Tstart="1177";shortTE="F";uid="cb19af7c-521e-468e-a09d-2fea3395ea13"
CM022883.1	RepeatMasker	Unknown	5303236	5303341	501	-	.	ID="RND-1_FAMILY-787";Tend="541";Tstart="438";shortTE="F";uid="ae0eaee4-49b0-4ae2-b833-27a16f7453e6"
CM022883.1	RepeatMasker	Unknown	9096979	9097098	624	-	.	ID="RND-2_FAMILY-87";Tend="1309";Tstart="1181";shortTE="F";uid="8f1c8c26-b9c3-41d4-8735-c6a6d3a53084"
CM022883.1	RepeatMasker	Unknown	4191814	4192090	915	-	.	ID="RND-6_FAMILY-2194";Tend="1102";Tstart="837";shortTE="F";uid="336c28dc-24bc-4362-8448-70faed9a2469"
CM022883.1	RepeatMasker	Unknown	2534956	2535197	1984	-	.	ID="RND-1_FAMILY-138";Tend="2304";Tstart="2064";shortTE="F";uid="a808d9b4-ef88-4608-8592-ad3568475215"
CM022883.1	RepeatMasker	Unknown	18865680	18865783	460	-	.	ID="RND-1_FAMILY-256";Tend="1250";Tstart="1132";shortTE="F";uid="40b1e165-ec86-43de-b2e3-1caa24d625cb"
CM022883.1	RepeatMasker	SINE/tRNA-RTE	5265798	5265976	876	-	.	ID="RND-6_FAMILY-1330";Tend="1119";Tstart="931";shortTE="F";uid="b365e023-6106-4efb-b9a3-413d4838a782"
CM022883.1	RepeatMasker	Unknown	10829020	10829123	677	-	.	ID="RND-1_FAMILY-116";Tend="1065";Tstart="966";shortTE="F";uid="10f71b27-6e61-45b6-8fbe-cbf30ec1944f"
CM022883.1	RepeatMasker	Unknown	3596207	3596337	408	-	.	ID="RND-2_FAMILY-22";Tend="1108";Tstart="957";shortTE="F";uid="293d79db-99c2-4920-bef0-c00fd4d26440"
CM022883.1	RepeatMasker	Unknown	3783005	3783383	2064	-	.	ID="RND-1_FAMILY-593";Tend="1231";Tstart="873";shortTE="F";uid="5a5c81f7-38e6-4315-8c1a-34af273a32a9"
CM022883.1	RepeatMasker	RC/Helitron	15398361	15398619	1217	-	.	ID="RND-6_FAMILY-4124";Tend="1737";Tstart="1448";shortTE="F";uid="9c9a9bd8-06d4-4b31-98b1-1a6fada238c0"
CM022883.1	RepeatMasker	Satellite	19830620	19831068	1986	-	.	ID="RND-6_FAMILY-577";TEgroup="ctg_10%7CRND-6_FAMILY-577%7C12";Tend="997";Tstart="748";shortTE="F";uid="f7b262be-dd93-41e5-8387-a195de2b2722"
CM022883.1	RepeatMasker	SINE/tRNA-RTE	15828823	15829131	2679	-	.	ID="RND-4_FAMILY-384";Tend="1170";Tstart="863";shortTE="F";uid="0ab9e05a-16f2-4db6-9e00-efb1519380ec"
CM022883.1	RepeatMasker	LINE/Dong-R4	14265282	14265617	820	-	.	ID="RND-5_FAMILY-1372";Tend="1104";Tstart="794";shortTE="F";uid="00f7de74-5db3-4286-8b45-432dc4a1cc14"
CM022883.1	RepeatMasker	SINE/5S	3599310	3599676	1536	-	.	ID="RND-6_FAMILY-1021";Tend="1206";Tstart="852";shortTE="F";uid="bc35d177-d1eb-421b-b6e0-eb84abd82b7c"
CM022883.1	RepeatMasker	Unknown	9308895	9309130	1696	-	.	ID="RND-6_FAMILY-8794";Tend="1120";Tstart="879";shortTE="F";uid="8765d0fb-5ae1-4a01-a533-4fe895fff91e"
CM022883.1	RepeatMasker	Unknown	7885601	7885818	1107	-	.	ID="RND-5_FAMILY-1339";Tend="896";Tstart="691";shortTE="F";uid="36695635-4cbe-4e5f-b9ff-12e9c6849e66"
CM022883.1	RepeatMasker	Unknown	6471279	6471570	1016	-	.	ID="RND-1_FAMILY-49";Tend="1328";Tstart="968";shortTE="F";uid="15c91c4b-8c97-43a5-8719-66e0ec7e5c96"
CM022883.1	RepeatMasker	LINE/I	9290619	9290912	2096	-	.	ID="RND-5_FAMILY-991";Tend="1482";Tstart="1195";shortTE="F";uid="aa29173c-758a-4e8e-a3b0-7f951594bafc"
CM022883.1	RepeatMasker	RC/Helitron	3399277	3399477	3193	-	.	ID="RND-1_FAMILY-31";Tend="1531";Tstart="924";shortTE="F";uid="260aa934-09b7-4e02-9c91-a8f58c308c00"
CM022883.1	RepeatMasker	Unknown	13283418	13283527	545	-	.	ID="RND-6_FAMILY-7290";Tend="1380";Tstart="1271";shortTE="F";uid="698dd68d-6979-4df8-82f9-590eaf8b2de4"
CM022883.1	RepeatMasker	SINE/MIR	13910871	13911150	961	-	.	ID="RND-1_FAMILY-44";Tend="1188";Tstart="884";shortTE="F";uid="db6711d9-b0da-4c8d-9176-65693fa5d0bc"
CM022883.1	RepeatMasker	DNA/hAT-Ac	5650694	5650945	1246	-	.	ID="RND-1_FAMILY-69";Tend="1070";Tstart="801";shortTE="F";uid="e1b3e5c2-3e81-4692-9331-1d839aed536a"
CM022883.1	RepeatMasker	RC/Helitron	756453	756677	1737	-	.	ID="RND-1_FAMILY-155";Tend="1585";Tstart="1354";shortTE="F";uid="75d2f7ec-0ea4-44c4-a7f6-d2f815feb4a9"
CM022883.1	RepeatMasker	Unknown	8255678	8255897	1498	-	.	ID="RND-6_FAMILY-7290";Tend="1383";Tstart="1166";shortTE="F";uid="ac0b69e9-5f47-4765-843f-e25be586f2e1"
CM022883.1	RepeatMasker	Unknown	20430804	20430924	926	-	.	ID="RND-1_FAMILY-472";Tend="1050";Tstart="932";shortTE="F";uid="6984d7fa-ee66-4204-870a-8027fa20c0a0"
CM022883.1	RepeatMasker	Satellite	2084766	2085141	2504	-	.	ID="RND-5_FAMILY-399";Tend="1264";Tstart="923";shortTE="F";uid="93932871-bdec-4289-aa25-e6f0382bfa57"
CM022883.1	RepeatMasker	LINE/R1	18897207	18897476	1010	-	.	ID="RND-6_FAMILY-8050";Tend="1223";Tstart="957";shortTE="F";uid="f283b17e-cd94-49b4-9e1b-3a9fa0ee64e8"
CM022883.1	RepeatMasker	LINE/RTE-BovB	9319536	9319761	1419	-	.	ID="RND-1_FAMILY-75";Tend="1823";Tstart="1588";shortTE="F";uid="86f5fe71-f16c-49ca-9208-117ba4649f92"
CM022883.1	RepeatMasker	Unknown	16015321	16015529	1602	-	.	ID="RND-4_FAMILY-734";Tend="929";Tstart="729";shortTE="F";uid="e0f997c1-b200-495f-b977-02cf5e70550a"
CM022883.1	RepeatMasker	Satellite	8650350	8650646	1477	-	.	ID="RND-6_FAMILY-577";Tend="1033";Tstart="766";shortTE="F";uid="f2ec6b8f-535b-414d-ab00-a207ad7cee47"
CM022883.1	RepeatMasker	DNA/hAT-Ac	10391313	10391454	502	-	.	ID="RND-1_FAMILY-69";Tend="1677";Tstart="1538";shortTE="F";uid="28f01afc-7c4c-4653-bb87-3e77b2457900"
CM022883.1	RepeatMasker	Satellite	6121651	6121883	1712	-	.	ID="RND-6_FAMILY-577";Tend="1294";Tstart="1035";shortTE="F";uid="4a50df76-5d2a-4f77-80a2-db439c409c81"
CM022883.1	RepeatMasker	Unknown	21672042	21672165	1071	-	.	ID="RND-1_FAMILY-147";Tend="1293";Tstart="1170";shortTE="F";uid="74d4f41a-2edc-4d7d-b0eb-a6eb1b563604"
CM022883.1	RepeatMasker	DNA/TcMar-Tc4	12489665	12490759	3720	-	.	ID="RND-5_FAMILY-119";Tend="2116";Tstart="1155";shortTE="F";uid="9e05e20e-3edc-4909-8641-2b7f634748b0"
CM022883.1	RepeatMasker	DNA/CMC-Chapaev-3	10437400	10437712	1170	-	.	ID="RND-6_FAMILY-2378";Tend="1311";Tstart="1025";shortTE="F";uid="8cfbd759-64fa-4da7-855e-c2bd0f26863c"
CM022883.1	RepeatMasker	Unknown	4576570	4576744	707	-	.	ID="RND-1_FAMILY-279";Tend="1142";Tstart="962";shortTE="F";uid="370a2940-7079-4662-aea1-4703c294fe01"
CM022883.1	RepeatMasker	DNA/hAT-Charlie	10900283	10900489	1579	-	.	ID="RND-2_FAMILY-110";Tend="1325";Tstart="1118";shortTE="F";uid="73745572-c4e3-4360-b96d-b0b4613eeaaa"
CM022883.1	RepeatMasker	Unknown	19390153	19390393	1525	-	.	ID="RND-6_FAMILY-3656";Tend="1155";Tstart="923";shortTE="F";uid="47873bd7-35a3-430b-a402-96dac896233b"
CM022883.1	RepeatMasker	Unknown	13576911	13577075	1150	-	.	ID="RND-6_FAMILY-1633";Tend="911";Tstart="762";shortTE="F";uid="ab324a6f-3bfa-4575-9e7a-583bdc9c3cc8"
CM022883.1	RepeatMasker	Unknown	15290181	15291539	5979	-	.	ID="RND-4_FAMILY-737";Tend="2205";Tstart="778";shortTE="F";uid="5cc4ef87-6ad0-42d2-9d44-5a3a57d56845"
CM022883.1	RepeatMasker	RC/Helitron	17008061	17008306	1546	-	.	ID="RND-6_FAMILY-317";Tend="1166";Tstart="935";shortTE="F";uid="8ad5406e-60d7-4571-aa61-78001c0018a8"
CM022883.1	RepeatMasker	DNA/TcMar-Tc1	11964720	11964907	1240	-	.	ID="RND-6_FAMILY-1542";Tend="379";Tstart="204";shortTE="F";uid="2f505291-929c-4644-b5d8-0f69d83080d6"
CM022883.1	RepeatMasker	DNA/PIF-Harbinger	4817696	4818261	4203	-	.	ID="RND-1_FAMILY-229";TEgroup="ctg_10%7CRND-1_FAMILY-229%7C4";Tend="1627";Tstart="1134";shortTE="F";uid="730d8d42-e5e6-4605-a50f-26ae14ca0ccc"
CM022883.1	RepeatMasker	Unknown	410964	411159	488	-	.	ID="RND-1_FAMILY-115";TEgroup="ctg_10%7CRND-1_FAMILY-115%7C1";Tend="1265";Tstart="1188";shortTE="T";uid="ed509714-5e2c-4059-b548-ee60d86a19e3"
CM022883.1	RepeatMasker	Satellite	5884443	5885029	3016	-	.	ID="RND-5_FAMILY-399";Tend="564";Tstart="1";shortTE="F";uid="0ec3fedd-3de9-4066-a71f-3f993a49cfe8"
CM022883.1	RepeatMasker	Unknown	19161729	19162180	1166	-	.	ID="RND-5_FAMILY-2348";TEgroup="ctg_10%7CRND-5_FAMILY-2348%7C1";Tend="1426";Tstart="944";shortTE="F";uid="ddca3f14-5f48-4205-9805-2ed76e5d0af7"
CM022883.1	RepeatMasker	Unknown	3973981	3974118	521	-	.	ID="RND-5_FAMILY-129";Tend="1087";Tstart="949";shortTE="F";uid="597cf78c-824f-458a-b1c7-2479b4e714b0"
CM022883.1	RepeatMasker	LINE/I-Jockey	1650180	1650353	554	-	.	ID="RND-6_FAMILY-3960";Tend="1059";Tstart="888";shortTE="F";uid="0222c3ff-63a0-47f3-a75a-992a08be7f3f"
CM022883.1	RepeatMasker	RC/Helitron	3957448	3957819	3114	-	.	ID="RND-4_FAMILY-269";Tend="1990";Tstart="1595";shortTE="F";uid="8933499d-6f43-4a58-bec4-d0f8ca43f36b"
CM022883.1	RepeatMasker	DNA/TcMar-Tc1	12964720	12965384	3349	-	.	ID="RND-5_FAMILY-238";TEgroup="ctg_10%7CRND-5_FAMILY-238%7C1";Tend="1485";Tstart="706";shortTE="F";uid="1a541808-4d70-4bcf-a640-3490fec0797c"
CM022883.1	RepeatMasker	Unknown	6270326	6270739	1174	-	.	ID="RND-6_FAMILY-2803";Tend="1438";Tstart="1045";shortTE="F";uid="92e50eda-4c6f-4807-8488-ac7f7112ce27"
CM022883.1	RepeatMasker	Unknown	10282927	10283134	1667	-	.	ID="RND-1_FAMILY-443";Tend="1153";Tstart="946";shortTE="F";uid="2531c4e9-8a56-4a49-9556-f0fb12a202da"
CM022883.1	RepeatMasker	Unknown	13540485	13540770	613	-	.	ID="RND-1_FAMILY-219";Tend="1068";Tstart="528";shortTE="F";uid="33125d24-37d3-4cbe-a746-8cef40ffffb4"
CM022883.1	RepeatMasker	RC/Helitron	2480887	2481119	2862	-	.	ID="RND-6_FAMILY-2083";Tend="1524";Tstart="1098";shortTE="F";uid="7fa74698-7e59-48ab-86c0-5d873e18992d"
CM022883.1	RepeatMasker	DNA/TcMar-Tc1	10503519	10504020	990	-	.	ID="RND-1_FAMILY-377";TEgroup="ctg_10%7CRND-1_FAMILY-377%7C2";Tend="895";Tstart="577";shortTE="F";uid="e91f393e-3208-47c0-891b-0cc59cc9c369"
CM022883.1	RepeatMasker	Unknown	3285898	3286184	607	-	.	ID="RND-4_FAMILY-70";Tend="1156";Tstart="824";shortTE="F";uid="90092781-e2d6-4478-9f5f-dd43bf70b5e5"
CM022883.1	RepeatMasker	DNA/hAT-hATx	16364283	16364956	4434	-	.	ID="RND-1_FAMILY-390";Tend="1678";Tstart="912";shortTE="F";uid="083135fa-5875-49a6-bd3e-e954277bf5d9"
CM022883.1	RepeatMasker	LINE/L2	18344514	18345203	4922	-	.	ID="RND-4_FAMILY-1748";Tend="2509";Tstart="1804";shortTE="F";uid="805e5db8-a283-4807-811a-b21bdf3a4a37"
CM022883.1	RepeatMasker	LINE/I	5235732	5236011	1349	-	.	ID="RND-5_FAMILY-2107";Tend="1171";Tstart="870";shortTE="F";uid="c561ca4f-a162-42a1-8012-864c16a4d564"
CM022883.1	RepeatMasker	LTR/Gypsy	5991500	5991601	633	-	.	ID="RND-5_FAMILY-5855";Tend="1022";Tstart="921";shortTE="F";uid="09a4e280-4677-4633-a1c3-8e31bf85b751"
CM022883.1	RepeatMasker	Unknown	21182388	21182587	1080	-	.	ID="RND-6_FAMILY-5252";Tend="1007";Tstart="823";shortTE="F";uid="1b4747cc-89fe-46f2-82f9-ea1c53af6040"
CM022883.1	RepeatMasker	Unknown	730143	730405	1020	-	.	ID="RND-1_FAMILY-92";Tend="1008";Tstart="745";shortTE="F";uid="d1c2b4de-2508-4961-b3f3-7250008231c6"
CM022883.1	RepeatMasker	Unknown	4466391	4466502	654	-	.	ID="RND-6_FAMILY-713";Tend="830";Tstart="723";shortTE="F";uid="009f739f-75c4-4877-8043-7176fe35559d"
CM022883.1	RepeatMasker	RC/Helitron	8994296	8994924	4312	-	.	ID="RND-1_FAMILY-8";Tend="1552";Tstart="839";shortTE="F";uid="3a22d3c5-9899-4847-91c7-e48dfa9c9b10"
CM022883.1	RepeatMasker	Unknown	9129893	9130138	1169	-	.	ID="RND-1_FAMILY-49";Tend="1204";Tstart="955";shortTE="F";uid="ab08d88b-483d-446e-adc2-cb96634d17e8"
CM022883.1	RepeatMasker	Unknown	21930370	21930634	1995	-	.	ID="RND-6_FAMILY-7290";Tend="1153";Tstart="877";shortTE="F";uid="626abd45-2dee-46bd-83c2-5d1cdbd8190c"
CM022883.1	RepeatMasker	Unknown	17789612	17790380	1924	-	.	ID="RND-4_FAMILY-45";TEgroup="ctg_10%7CRND-4_FAMILY-45%7C5";Tend="1123";Tstart="663";shortTE="F";uid="b4aec564-d5c8-4b71-9840-77c8062a5a84"
CM022883.1	RepeatMasker	RC/Helitron	2794052	2794610	4930	-	.	ID="RND-6_FAMILY-12178";Tend="1506";Tstart="951";shortTE="F";uid="7230eb94-57c7-467a-925c-ee2f0c05641c"
CM022883.1	RepeatMasker	Unknown	15374621	15374781	901	-	.	ID="RND-2_FAMILY-22";Tend="1130";Tstart="956";shortTE="F";uid="083cf4ad-4dc4-45d2-b53f-24e189ca539b"
CM022883.1	RepeatMasker	LTR/ERV1	11013773	11013964	1438	-	.	ID="RND-1_FAMILY-268";Tend="1090";Tstart="878";shortTE="F";uid="5ca157bf-71bd-4fdb-a482-2f04a24ecb2d"
CM022883.1	RepeatMasker	DNA/hAT-Tip100	8850423	8851023	1172	-	.	ID="RND-5_FAMILY-649";Tend="1706";Tstart="1097";shortTE="F";uid="636f7edd-7833-4a79-8ad0-94dc2abbb60b"
CM022883.1	RepeatMasker	Unknown	1470825	1471129	2130	-	.	ID="RND-1_FAMILY-115";Tend="1272";Tstart="908";shortTE="F";uid="5dfd8929-c5e0-4a96-aee8-6ababb262a1a"
CM022883.1	RepeatMasker	Unknown	19406160	19406268	425	-	.	ID="RND-1_FAMILY-11";Tend="885";Tstart="768";shortTE="F";uid="450d2918-14a0-44d8-8c75-4338f44e7b7f"
CM022883.1	RepeatMasker	LINE/CR1	2366312	2366433	477	-	.	ID="RND-6_FAMILY-8660";Tend="1306";Tstart="1168";shortTE="F";uid="bf457cbf-112e-4a04-9da9-a0bbafcf568f"
CM022883.1	RepeatMasker	DNA/TcMar-Tc1	12521331	12521809	1396	-	.	ID="mariner-4_dy";Tend="1292";Tstart="824";shortTE="F";uid="ce7ee77c-8c91-4340-9cc6-c0d6a2e1d34e"
CM022883.1	RepeatMasker	Unknown	2409148	2409292	465	-	.	ID="RND-5_FAMILY-1052";TEgroup="ctg_10%7CRND-5_FAMILY-1052%7C1";Tend="1365";Tstart="971";shortTE="T";uid="9f90f704-e035-4479-9b10-4d332124e6c2"
CM022883.1	RepeatMasker	Unknown	11577615	11577937	1311	-	.	ID="RND-1_FAMILY-11";Tend="1316";Tstart="996";shortTE="F";uid="4f8fc726-f76b-4a71-918a-64aa1e7da1a9"
CM022883.1	RepeatMasker	LINE/I	20995841	20996222	3187	-	.	ID="RND-6_FAMILY-8245";Tend="1190";Tstart="815";shortTE="F";uid="558c5771-4690-4fb8-9e5c-97eea16221e8"
CM022883.1	RepeatMasker	SINE/tRNA-RTE	13171675	13171949	1848	-	.	ID="RND-4_FAMILY-384";Tend="1175";Tstart="863";shortTE="F";uid="c605a6a4-82f7-40be-be15-144464a78a74"
CM022883.1	RepeatMasker	DNA/hAT-Charlie	15688859	15689315	2875	-	.	ID="RND-1_FAMILY-364";Tend="1749";Tstart="1230";shortTE="F";uid="169eb07d-c9b2-4c03-9ab6-53c4b4e8ad73"
CM022883.1	RepeatMasker	Unknown	4186155	4186259	621	-	.	ID="RND-1_FAMILY-219";Tend="1086";Tstart="978";shortTE="F";uid="f6901f58-aa53-40ee-91d8-865c30845c62"
CM022883.1	RepeatMasker	Unknown	18516264	18516415	445	-	.	ID="RND-6_FAMILY-1647";Tend="678";Tstart="529";shortTE="F";uid="93b0537f-e62a-49e6-a4ed-8299b5f62c77"
CM022883.1	RepeatMasker	LINE/R2	2485450	2485636	1003	-	.	ID="RND-5_FAMILY-2160";Tend="1180";Tstart="969";shortTE="F";uid="f457d579-276d-4a4b-9297-ca06ac2b3c3a"
CM022883.1	RepeatMasker	LTR/Copia	5829633	5829798	970	-	.	ID="RND-6_FAMILY-2605";Tend="1335";Tstart="1181";shortTE="F";uid="f6e1febe-37e4-46a8-b7a1-498606a58f19"
CM022883.1	RepeatMasker	SINE/tRNA-RTE	12790951	12791264	1776	-	.	ID="RND-4_FAMILY-384";Tend="1181";Tstart="860";shortTE="F";uid="f5346a10-69fa-409f-bac5-8d59fb4f8f83"
CM022883.1	RepeatMasker	SINE/tRNA-V	750729	751017	2051	-	.	ID="RND-1_FAMILY-671";Tend="1439";Tstart="1150";shortTE="F";uid="f7c408be-ccef-4f10-8685-1a90bbfaebcd"
CM022883.1	RepeatMasker	Unknown	17824515	17824718	885	-	.	ID="RND-5_FAMILY-502";Tend="1332";Tstart="1114";shortTE="F";uid="66702cb6-f7fe-4388-a125-9b8744012337"
CM022883.1	RepeatMasker	Satellite	10454081	10454317	1035	-	.	ID="RND-6_FAMILY-46";Tend="1500";Tstart="1241";shortTE="F";uid="4fd9c7b3-0eaa-4988-aea3-0b30af5e0c0b"
CM022883.1	RepeatMasker	Satellite	4562800	4563048	1943	-	.	ID="RND-6_FAMILY-577";Tend="1300";Tstart="1038";shortTE="F";uid="77bf422a-e4b7-4b56-80d2-f73fcc0111b9"
CM022883.1	RepeatMasker	DNA	12145023	12145246	1117	-	.	ID="RND-3_FAMILY-44";Tend="2963";Tstart="2757";shortTE="F";uid="beef4415-d55a-42b4-ad2c-4b74fe6cf3d0"
CM022883.1	RepeatMasker	Unknown	20833969	20834216	1276	-	.	ID="RND-1_FAMILY-310";TEgroup="ctg_10%7CRND-1_FAMILY-310%7C10";Tend="1189";Tstart="1021";shortTE="F";uid="73d0d445-5cc2-4639-9e99-79b127abcdd5"
CM022883.1	RepeatMasker	DNA/TcMar-Tc1	317914	318155	1745	-	.	ID="RND-1_FAMILY-54";Tend="1154";Tstart="899";shortTE="F";uid="3d57f378-5176-4796-a050-b8b785c19e4a"
CM022883.1	RepeatMasker	Unknown	7736787	7737387	1578	-	.	ID="RND-4_FAMILY-1442";Tend="1510";Tstart="917";shortTE="F";uid="619f84f9-8e35-4926-8a1f-10911222106b"
CM022883.1	RepeatMasker	Unknown	11974322	11974630	1810	-	.	ID="RND-1_FAMILY-593";Tend="1222";Tstart="905";shortTE="F";uid="4d8a50eb-72c6-4ad2-9c11-ff60b32ffdf5"
CM022883.1	RepeatMasker	Unknown	1647299	1648047	5052	-	.	ID="RND-6_FAMILY-2183";Tend="1417";Tstart="672";shortTE="F";uid="44640007-cc16-4724-9bb5-5d4966534c03"
CM022883.1	RepeatMasker	Unknown	6460040	6460388	1966	-	.	ID="RND-6_FAMILY-10";Tend="1305";Tstart="957";shortTE="F";uid="52673c11-8d13-4a7a-9301-9cc2ac722877"
CM022883.1	RepeatMasker	Unknown	13758503	13758669	413	-	.	ID="RND-6_FAMILY-2337";Tend="604";Tstart="436";shortTE="F";uid="2cffdc2f-f331-48a3-a082-8963ca6c56fd"
CM022883.1	RepeatMasker	Satellite	12523683	12523904	1542	-	.	ID="RND-6_FAMILY-577";Tend="984";Tstart="762";shortTE="F";uid="eb3095ed-3a6e-48e5-abde-2aab3f50d9d9"
CM022883.1	RepeatMasker	Unknown	9882060	9882755	5208	-	.	ID="RND-1_FAMILY-41";Tend="1770";Tstart="1038";shortTE="F";uid="da2f6e88-c590-4396-bd1b-6ef75a27bb7c"
CM022883.1	RepeatMasker	Unknown	21755843	21755949	603	-	.	ID="RND-5_FAMILY-197";Tend="1006";Tstart="897";shortTE="F";uid="4c23922a-d9dc-49fa-a7ca-4b926a7497ce"
CM022883.1	RepeatMasker	SINE/tRNA-RTE	17263715	17263993	1602	-	.	ID="RND-1_FAMILY-48";Tend="1166";Tstart="881";shortTE="F";uid="3cd5902a-1e96-4a7d-8978-e70c7359d2b9"
CM022883.1	RepeatMasker	Unknown	2713834	2714074	1389	-	.	ID="RND-6_FAMILY-5252";Tend="1042";Tstart="805";shortTE="F";uid="8b07672a-91cf-45b7-ace1-fb5f6a3cfddb"
CM022883.1	RepeatMasker	Unknown	19431289	19431535	1832	-	.	ID="RND-6_FAMILY-222";Tend="1704";Tstart="1450";shortTE="F";uid="bea782cc-852e-451f-bc94-0e015c04a520"
CM022883.1	RepeatMasker	Unknown	10694202	10694392	940	-	.	ID="RND-6_FAMILY-7290";Tend="1393";Tstart="1196";shortTE="F";uid="5060f7bc-6fc1-40ee-b7df-eedb1c58474c"
CM022883.1	RepeatMasker	Unknown	155792	155989	1260	-	.	ID="RND-1_FAMILY-213";Tend="1116";Tstart="912";shortTE="F";uid="0f55b455-c735-463c-898d-8f3c8982c78c"
CM022883.1	RepeatMasker	Unknown	43830	44165	1784	-	.	ID="RND-3_FAMILY-254";Tend="1219";Tstart="908";shortTE="F";uid="2335e4da-f8fe-4f0c-a407-121e7785feaa"
CM022883.1	RepeatMasker	SINE/5S	5586370	5586632	2311	-	.	ID="RND-4_FAMILY-2290";Tend="1099";Tstart="837";shortTE="F";uid="492976db-0e86-4e40-8536-d2f048333bec"
CM022883.1	RepeatMasker	DNA/TcMar-Tc1	11803641	11804258	1038	-	.	ID="RND-1_FAMILY-226";TEgroup="ctg_10%7CRND-1_FAMILY-226%7C10";Tend="1769";Tstart="894";shortTE="F";uid="f45aa85c-f112-4d01-b289-575338ccfe76"
CM022883.1	RepeatMasker	Unknown	9113454	9113578	1001	-	.	ID="RND-1_FAMILY-213";Tend="1043";Tstart="919";shortTE="F";uid="368daeba-36f9-4e9a-9fc1-d74fe990ab33"
CM022883.1	RepeatMasker	Unknown	16973286	16973386	478	-	.	ID="RND-5_FAMILY-2732";Tend="1413";Tstart="1314";shortTE="F";uid="27cbca00-1616-4f75-b948-ae6a1c7009bc"
CM022883.1	RepeatMasker	Unknown	11227894	11228015	1057	-	.	ID="RND-1_FAMILY-472";Tend="1050";Tstart="929";shortTE="F";uid="08043c0c-bdb2-40ef-841b-858a8528ccbb"
CM022883.1	RepeatMasker	Unknown	19410870	19411319	3594	-	.	ID="RND-6_FAMILY-13072";Tend="1327";Tstart="838";shortTE="F";uid="341aeb16-932d-4480-8243-f9974bb032b0"
CM022883.1	RepeatMasker	Unknown	15059580	15059683	674	-	.	ID="RND-1_FAMILY-232";Tend="902";Tstart="797";shortTE="F";uid="8ebb0a17-7a55-4153-a78e-c33b3ed05cfb"
CM022883.1	RepeatMasker	DNA/Academ-1	15861273	15861681	1107	-	.	ID="RND-5_FAMILY-1458";Tend="596";Tstart="209";shortTE="F";uid="a2abf343-29f7-47b0-84f2-f40de704d14b"
CM022883.1	RepeatMasker	Unknown	6814455	6814630	610	-	.	ID="RND-1_FAMILY-99";Tend="1066";Tstart="887";shortTE="F";uid="619d0979-8590-4899-974a-ccfba52ca92c"
CM022883.1	RepeatMasker	Unknown	8445412	8445876	3256	-	.	ID="RND-5_FAMILY-2328";Tend="1264";Tstart="816";shortTE="F";uid="5c9ba65e-0b2d-4094-805e-07c04e67fad4"
CM022883.1	RepeatMasker	Unknown	12257208	12257875	2084	-	.	ID="RND-6_FAMILY-154";Tend="1736";Tstart="1058";shortTE="F";uid="8ac4f7cb-a079-46b4-a273-55f3d0e672a9"
CM022883.1	RepeatMasker	Unknown	14155181	14155340	669	-	.	ID="RND-1_FAMILY-66";Tend="1137";Tstart="938";shortTE="F";uid="035ca197-cb7a-4bd5-a056-69f0b54c4cf7"
CM022883.1	RepeatMasker	RC/Helitron	17531080	17531838	5924	-	.	ID="RND-5_FAMILY-688";Tend="1691";Tstart="927";shortTE="F";uid="0dc63c8c-e03e-4109-84b0-b1e6befa9c92"
CM022883.1	RepeatMasker	RC/Helitron	15801856	15802000	783	-	.	ID="RND-1_FAMILY-1117";Tend="487";Tstart="329";shortTE="F";uid="aaa1e583-4b3e-4a03-85e3-adc89de21280"
CM022883.1	RepeatMasker	Unknown	1054092	1054247	1105	-	.	ID="RND-6_FAMILY-6615";Tend="1072";Tstart="910";shortTE="F";uid="590b85a1-a941-4fe7-8785-c4765192231f"
CM022883.1	RepeatMasker	RC/Helitron	19507835	19508097	1766	-	.	ID="RND-1_FAMILY-193";Tend="915";Tstart="658";shortTE="F";uid="3c1820c8-5cb7-4d86-a69d-47da5e76b90a"
CM022883.1	RepeatMasker	RC/Helitron	16905615	16905743	563	-	.	ID="HELITRON-N7_PXU";Tend="128";Tstart="1";shortTE="F";uid="e4bbac5c-9480-4d3e-b5a7-d2ddf3300891"
CM022883.1	RepeatMasker	Unknown	12735189	12735401	906	-	.	ID="RND-1_FAMILY-49";Tend="1197";Tstart="960";shortTE="F";uid="d7713497-3c8f-472b-ab10-55790b76f37e"
CM022883.1	RepeatMasker	DNA/TcMar-Tc1	5378752	5379683	2772	-	.	ID="RND-5_FAMILY-701";TEgroup="ctg_10%7CRND-5_FAMILY-701%7C4";Tend="1520";Tstart="992";shortTE="F";uid="8e22b9e5-7e5e-4b86-be3e-541f756d944e"
CM022883.1	RepeatMasker	Unknown	19331962	19332328	3162	-	.	ID="RND-1_FAMILY-115";Tend="1270";Tstart="901";shortTE="F";uid="e6502033-9363-49de-8cae-5c191edcb0ec"
CM022883.1	RepeatMasker	Unknown	15208837	15208996	1316	-	.	ID="RND-6_FAMILY-1447";Tend="746";Tstart="587";shortTE="F";uid="c678d816-4605-4893-a6ac-212d87883eca"
CM022883.1	RepeatMasker	Unknown	18175118	18175370	1378	-	.	ID="RND-1_FAMILY-49";Tend="1202";Tstart="951";shortTE="F";uid="a89f2c5b-f6b1-4342-b6f5-5e62974707c1"
CM022883.1	RepeatMasker	Unknown	10549068	10549632	4481	-	.	ID="RND-5_FAMILY-3189";Tend="3122";Tstart="2548";shortTE="F";uid="c1972313-9191-4729-9113-518e19ccbf09"
CM022883.1	RepeatMasker	RC/Helitron	21345039	21345147	599	-	.	ID="RND-1_FAMILY-31";Tend="1663";Tstart="1458";shortTE="F";uid="b8114672-6f66-4842-80d9-fbf7e03f6ddb"
CM022883.1	RepeatMasker	DNA/hAT-Tip100	2234776	2234918	902	-	.	ID="RND-5_FAMILY-682";Tend="1677";Tstart="1529";shortTE="F";uid="25f6a6c1-2eb9-4cbc-86db-e709cb4102c1"
CM022883.1	RepeatMasker	Unknown	13252355	13252728	1567	-	.	ID="RND-2_FAMILY-87";Tend="1324";Tstart="935";shortTE="F";uid="49891fd7-92ea-4c2a-b48a-cf1c22214bdc"
CM022883.1	RepeatMasker	Unknown	10996744	10996908	706	-	.	ID="RND-1_FAMILY-336";Tend="1171";Tstart="988";shortTE="F";uid="f1450552-ce03-41b8-99b4-9c0402689981"
CM022883.1	RepeatMasker	DNA/TcMar-Tc1	6104025	6104152	495	-	.	ID="rnd-1_family-360";Tend="994";Tstart="889";shortTE="F";uid="b8677854-7f8b-46e5-96ab-1cb100ec9581"
CM022883.1	RepeatMasker	Unknown	15524874	15525411	2245	-	.	ID="RND-5_FAMILY-277";Tend="1266";Tstart="686";shortTE="F";uid="292f9915-8555-4fec-b486-3e82a2b49ebc"
CM022883.1	RepeatMasker	DNA/hAT-Charlie	11968909	11969396	2109	-	.	ID="RND-2_FAMILY-110";Tend="1328";Tstart="928";shortTE="F";uid="fdc55d9e-f74c-4b7f-9167-8957f6f9cdf9"
CM022883.1	RepeatMasker	LINE/L2	9993411	9993641	1532	-	.	ID="RND-1_FAMILY-434";Tend="861";Tstart="613";shortTE="F";uid="74e12d51-11f0-4d96-aa2d-4b03587e5d07"
CM022883.1	RepeatMasker	Unknown	20822358	20822595	409	-	.	ID="RND-1_FAMILY-287";TEgroup="ctg_10%7CRND-1_FAMILY-287%7C2";Tend="1476";Tstart="1423";shortTE="T";uid="6ade1ce6-b6bd-4fb2-9c2f-2f528a6e3c13"
CM022883.1	RepeatMasker	Unknown	7699044	7699569	3486	-	.	ID="RND-1_FAMILY-89";Tend="1519";Tstart="972";shortTE="F";uid="09f8b9f7-16e5-4b37-bef0-646fc78e28ea"
CM022883.1	RepeatMasker	DNA/hAT-Tip100	19385549	19385952	924	-	.	ID="RND-3_FAMILY-262";TEgroup="ctg_10%7CRND-3_FAMILY-262%7C26";Tend="1118";Tstart="868";shortTE="F";uid="b0e48024-ae00-47ef-a793-e9e2d65a7221"
CM022883.1	RepeatMasker	LINE/I	8069423	8069685	1178	-	.	ID="RND-6_FAMILY-8245";Tend="1160";Tstart="893";shortTE="F";uid="4bcdbaf8-eb89-4ba5-8b17-b674449bf8e6"
CM022883.1	RepeatMasker	DNA/TcMar-Tc1	13273394	13273747	491	-	.	ID="MARINER-6_HSAL";TEgroup="ctg_10%7CMARINER-6_HSAL%7C5";Tend="1121";Tstart="1";shortTE="F";uid="8f13a8f5-6da2-4075-a565-7b932f285ba8"
CM022883.1	RepeatMasker	Unknown	16413495	16413678	663	-	.	ID="RND-6_FAMILY-9040";Tend="1138";Tstart="936";shortTE="F";uid="0d00a7a0-14f1-40d5-8944-9d4736824057"
CM022883.1	RepeatMasker	Satellite	3639736	3640031	2296	-	.	ID="RND-6_FAMILY-46";Tend="1226";Tstart="925";shortTE="F";uid="41c75cd4-e293-4209-819b-3ff21ca97703"
CM022883.1	RepeatMasker	LINE/RTE-BovB	4226250	4226482	1553	-	.	ID="RND-1_FAMILY-75";Tend="1823";Tstart="1591";shortTE="F";uid="a510e547-466e-42dc-a453-0aa4188c28dc"
CM022883.1	RepeatMasker	SINE/tRNA-RTE	15703114	15703396	1888	-	.	ID="RND-1_FAMILY-48";Tend="1184";Tstart="901";shortTE="F";uid="60f3239a-f943-445c-82bd-9604a209efc9"
CM022883.1	RepeatMasker	Unknown	10651326	10651638	2541	-	.	ID="RND-4_FAMILY-832";Tend="1336";Tstart="1023";shortTE="F";uid="319ab482-d435-40b5-9780-54899aa4e6cf"
CM022883.1	RepeatMasker	RC/Helitron	2814970	2815112	769	-	.	ID="RND-1_FAMILY-204";Tend="2698";Tstart="2554";shortTE="F";uid="b7ab7619-e560-4c35-8d39-85e46ed1e63d"
CM022883.1	RepeatMasker	Unknown	9264773	9265472	510	-	.	ID="RND-4_FAMILY-176";Tend="1251";Tstart="925";shortTE="F";uid="084f5721-a3c8-4032-a55c-9fba0b4f939b"
CM022883.1	RepeatMasker	Satellite	18859994	18860149	1052	-	.	ID="RND-6_FAMILY-46";Tend="1452";Tstart="1270";shortTE="F";uid="57d860a2-94ed-4c11-bf53-16c569e9a8ac"
CM022883.1	RepeatMasker	Unknown	15899002	15899111	513	-	.	ID="RND-6_FAMILY-1727";Tend="1556";Tstart="1455";shortTE="F";uid="ce5eff89-0ffe-45a2-b157-2f7161687bfc"
CM022883.1	RepeatMasker	Unknown	8858020	8858648	4391	-	.	ID="RND-1_FAMILY-102";Tend="1639";Tstart="967";shortTE="F";uid="825822c4-d008-4aea-826a-cba53a010b37"
CM022883.1	RepeatMasker	LINE/R1-LOA	3193919	3194133	1516	-	.	ID="RND-5_FAMILY-405";Tend="3441";Tstart="3210";shortTE="F";uid="128926ab-a797-4194-9dee-f7794f7189ee"
CM022883.1	RepeatMasker	Satellite	18863517	18863704	1453	-	.	ID="RND-6_FAMILY-577";Tend="191";Tstart="1";shortTE="F";uid="9e791f7b-b35d-49e6-9c2f-699f2890bc80"
CM022883.1	RepeatMasker	Unknown	8306537	8306717	770	-	.	ID="RND-6_FAMILY-5252";Tend="976";Tstart="815";shortTE="F";uid="6e82a19a-72a5-4ce0-a8d6-527acd4c8c84"
CM022883.1	RepeatMasker	DNA/hAT-Charlie	2100148	2100543	2079	-	.	ID="RND-2_FAMILY-110";TEgroup="ctg_10%7CRND-2_FAMILY-110%7C3";Tend="1234";Tstart="930";shortTE="F";uid="793786ef-0bda-4df3-8811-f3542b127fc2"
CM022883.1	RepeatMasker	LINE/CR1	17569763	17569878	461	-	.	ID="RND-5_FAMILY-235";Tend="1509";Tstart="1402";shortTE="F";uid="9bf3d87b-02b1-4f07-9827-3ed5014f0ad0"
CM022883.1	RepeatMasker	DNA/PIF-Harbinger	2163634	2164364	5916	-	.	ID="RND-1_FAMILY-229";Tend="1629";Tstart="891";shortTE="F";uid="5765d6b6-92d5-4c1d-8522-287f45d7c250"
CM022883.1	RepeatMasker	RC/Helitron	10225350	10226110	5372	-	.	ID="RND-1_FAMILY-193";Tend="1427";Tstart="659";shortTE="F";uid="1fe3d072-59f6-4aa8-9dfd-c5fa3d8d7eb5"
CM022883.1	RepeatMasker	Unknown	2211765	2211880	441	-	.	ID="RND-1_FAMILY-49";Tend="1109";Tstart="992";shortTE="F";uid="b211cc59-86f2-4e05-9151-a581c8a83a62"
CM022883.1	RepeatMasker	DNA/TcMar-Tc1	6780684	6781195	3509	-	.	ID="RND-5_FAMILY-623";Tend="1493";Tstart="986";shortTE="F";uid="031aed6b-13f2-479d-8edd-df8db8e236a5"
CM022883.1	RepeatMasker	Satellite	14954030	14954272	1948	-	.	ID="RND-6_FAMILY-46";Tend="1194";Tstart="927";shortTE="F";uid="b3378dcf-5103-47ed-b01e-2008adf0d5c9"
CM022883.1	RepeatMasker	Unknown	16059541	16059724	789	-	.	ID="RND-2_FAMILY-22";Tend="1140";Tstart="957";shortTE="F";uid="f6090268-a067-4d7a-a79e-44c15093b164"
CM022883.1	RepeatMasker	Unknown	6010122	6010553	1663	-	.	ID="RND-1_FAMILY-362";Tend="1787";Tstart="1166";shortTE="F";uid="78cf55db-f314-4ecb-ab71-cfdf2426380f"
CM022883.1	RepeatMasker	LINE/CRE	10045051	10045652	2666	-	.	ID="RND-4_FAMILY-376";Tend="1375";Tstart="774";shortTE="F";uid="9b7835bd-671d-4fce-a2c1-c6cc587bc094"
CM022883.1	RepeatMasker	Unknown	14114760	14115383	4558	-	.	ID="RND-1_FAMILY-126";Tend="1560";Tstart="927";shortTE="F";uid="e0242549-59f8-4d21-9f7f-c8853604ed9b"
CM022883.1	RepeatMasker	Unknown	2950626	2950840	904	-	.	ID="RND-1_FAMILY-122";Tend="1137";Tstart="917";shortTE="F";uid="89227922-1c3e-4dc0-89bf-f3c7291c8b28"
CM022883.1	RepeatMasker	DNA	19370247	19370482	707	-	.	ID="RND-3_FAMILY-44";Tend="603";Tstart="354";shortTE="F";uid="82db80c6-70e4-4d74-b505-b1058b508fef"
CM022883.1	RepeatMasker	Unknown	13265924	13266095	948	-	.	ID="RND-6_FAMILY-5252";Tend="1042";Tstart="865";shortTE="F";uid="c6bd98c6-02ee-416d-9518-6cb480cdcba1"
CM022883.1	RepeatMasker	Unknown	20320832	20320937	429	-	.	ID="RND-3_FAMILY-37";Tend="1100";Tstart="987";shortTE="F";uid="f9fd97ee-d725-43fb-aba7-39cae1d3ca09"
CM022883.1	RepeatMasker	Unknown	17584610	17584712	518	-	.	ID="RND-6_FAMILY-2400";Tend="1267";Tstart="1155";shortTE="F";uid="196d5ad2-2d8d-472c-902e-f00fd9831790"
CM022883.1	RepeatMasker	DNA/hAT-Tip100	5588132	5588632	2848	-	.	ID="RND-1_FAMILY-217";Tend="1302";Tstart="845";shortTE="F";uid="5e30ec4b-9fc6-494a-9d89-f1f85c08830a"
CM022883.1	RepeatMasker	DNA/TcMar-Tc1	13621737	13621891	532	-	.	ID="RND-5_FAMILY-2677";Tend="1018";Tstart="858";shortTE="F";uid="a0a509e0-ee22-471e-a6f6-d356cbf57951"
CM022883.1	RepeatMasker	Unknown	9602180	9602477	1334	-	.	ID="RND-4_FAMILY-1041";Tend="1364";Tstart="1059";shortTE="F";uid="0ec4ee41-3769-4ed0-b7f8-5ec124d29df4"
CM022883.1	RepeatMasker	DNA/TcMar-Tc1	18401593	18401693	813	-	.	ID="RND-1_FAMILY-226";Tend="993";Tstart="893";shortTE="F";uid="7e683045-26a2-45e4-90c0-6273ea939951"
CM022883.1	RepeatMasker	DNA/hAT-Charlie	5024584	5024808	1736	-	.	ID="RND-1_FAMILY-458";Tend="1702";Tstart="1471";shortTE="F";uid="b28b2198-d13e-4aff-a15b-8dbb4c1b82e5"
CM022883.1	RepeatMasker	DNA/TcMar-Tc1	7963716	7963859	1159	-	.	ID="RND-6_FAMILY-514";Tend="1063";Tstart="920";shortTE="F";uid="208f7784-e796-43c4-a765-0dadc8042fe3"
CM022883.1	RepeatMasker	Unknown	12495168	12495503	1271	-	.	ID="RND-6_FAMILY-2803";Tend="1322";Tstart="978";shortTE="F";uid="2a432f83-b800-41b9-b4e2-7414bd87c71f"
CM022883.1	RepeatMasker	Unknown	2487175	2487476	1041	-	.	ID="RND-2_FAMILY-238";Tend="1812";Tstart="1498";shortTE="F";uid="459b850a-3a31-4ff0-b736-e3808c4df5a3"
CM022883.1	RepeatMasker	LINE/Penelope	12959454	12959897	1855	-	.	ID="RND-6_FAMILY-6622";TEgroup="ctg_10%7CRND-6_FAMILY-6622%7C1";Tend="1370";Tstart="1031";shortTE="F";uid="965a6865-9c5c-4ff7-80a7-bbfcd0de4fcf"
CM022883.1	RepeatMasker	Unknown	17018206	17018675	2481	-	.	ID="RND-5_FAMILY-3189";Tend="3135";Tstart="2652";shortTE="F";uid="3413966f-2db4-417c-8545-b2599e4123e5"
CM022883.1	RepeatMasker	Satellite	16729011	16729295	1961	-	.	ID="RND-6_FAMILY-577";Tend="1015";Tstart="731";shortTE="F";uid="aba37aaf-9954-47a2-a2a3-60a009b3ef6c"
CM022883.1	RepeatMasker	Unknown	3427705	3427916	727	-	.	ID="RND-6_FAMILY-6037";Tend="1881";Tstart="1672";shortTE="F";uid="3d6c2ce5-b9a5-4e88-8fa4-3d9742c2260b"
CM022883.1	RepeatMasker	Unknown	15326756	15326886	484	-	.	ID="RND-1_FAMILY-203";Tend="976";Tstart="854";shortTE="F";uid="89e99f6d-3957-4452-a332-921346290402"
CM022883.1	RepeatMasker	Unknown	4036435	4036721	1851	-	.	ID="RND-6_FAMILY-3995";Tend="1185";Tstart="866";shortTE="F";uid="7c398bc5-08a0-44fb-a743-9801204a3bc3"
CM022883.1	RepeatMasker	RC/Helitron	5611668	5611774	437	-	.	ID="RND-1_FAMILY-204";Tend="2677";Tstart="2571";shortTE="F";uid="7ff29c62-a088-430f-b990-ad17bf076ae5"
CM022883.1	RepeatMasker	LINE/RTE-BovB	6180567	6180885	1558	-	.	ID="RND-5_FAMILY-1885";Tend="1222";Tstart="896";shortTE="F";uid="7ba2ff0d-2eac-4d42-a303-bc70f3ed6594"
CM022883.1	RepeatMasker	LINE/R1	398343	398658	441	-	.	ID="RND-6_FAMILY-4904";Tend="1128";Tstart="805";shortTE="F";uid="3c89e38d-8eee-44fc-9b7a-4737d98eae5c"
CM022883.1	RepeatMasker	Unknown	4066644	4066917	2057	-	.	ID="RND-1_FAMILY-49";Tend="1339";Tstart="1072";shortTE="F";uid="c30ab05c-ecba-424e-9a5a-30883d08741f"
CM022883.1	RepeatMasker	SINE/MIR	18441025	18441184	764	-	.	ID="RND-1_FAMILY-44";Tend="1070";Tstart="907";shortTE="F";uid="bcf87e41-ffb7-4820-9082-a1e698816257"
CM022883.1	RepeatMasker	DNA/CMC-Chapaev-3	2252441	2252563	506	-	.	ID="RND-1_FAMILY-68";Tend="1445";Tstart="1330";shortTE="F";uid="5c01bf1b-5f53-4fe0-8dd2-140f89dddf79"
CM022883.1	RepeatMasker	RC/Helitron	15119962	15120073	473	-	.	ID="HELITRON-N7_PXU";Tend="110";Tstart="4";shortTE="F";uid="c7906332-1d11-4a6a-a5ac-f63a6a867f73"
CM022883.1	RepeatMasker	RC/Helitron	1595224	1595351	481	-	.	ID="RND-1_FAMILY-170";Tend="293";Tstart="171";shortTE="F";uid="4bf6d068-ca6d-440e-965a-c2c8c06a128b"
CM022883.1	RepeatMasker	Unknown	19119634	19119790	1263	-	.	ID="RND-5_FAMILY-296";Tend="1770";Tstart="1611";shortTE="F";uid="d062e10c-1609-4fa7-a0c0-3c2e68a2ea95"
CM022883.1	RepeatMasker	LINE/R1-LOA	20106250	20106521	767	-	.	ID="RND-4_FAMILY-883";Tend="1207";Tstart="984";shortTE="F";uid="39ec2448-a024-48cc-9f64-8c5239ffbcf3"
CM022883.1	RepeatMasker	Unknown	10660682	10660960	1167	-	.	ID="RND-1_FAMILY-11";Tend="1362";Tstart="1053";shortTE="F";uid="d6064f44-6fea-4e39-a33b-d5d7ad3ea6e9"
CM022883.1	RepeatMasker	Unknown	16217147	16217546	1256	-	.	ID="RND-1_FAMILY-221";Tend="1413";Tstart="1196";shortTE="F";uid="93bd2280-fa61-451a-88d8-2e723e26691f"
CM022883.1	RepeatMasker	LINE/R1-LOA	19997293	19997517	1587	-	.	ID="RND-6_FAMILY-3612";Tend="3508";Tstart="3287";shortTE="F";uid="a66946a2-8774-4077-8830-ec1b03e2feab"
CM022883.1	RepeatMasker	Unknown	13820865	13820967	447	-	.	ID="RND-6_FAMILY-6178";Tend="1108";Tstart="1002";shortTE="F";uid="93e74099-cfa1-4736-b38a-c7207e9c2565"
CM022883.1	RepeatMasker	Unknown	4344462	4344582	727	-	.	ID="RND-6_FAMILY-1768";Tend="1230";Tstart="1109";shortTE="F";uid="4f53eaac-861d-4ce7-983a-b934b8b2eb69"
CM022883.1	RepeatMasker	Satellite	18109229	18109571	1521	-	.	ID="RND-3_FAMILY-672";Tend="1171";Tstart="880";shortTE="F";uid="0ef0bda9-17b0-486d-8fee-9e3085d4f1d6"
CM022883.1	RepeatMasker	SINE/tRNA-RTE	15919181	15919292	509	-	.	ID="RND-1_FAMILY-29";Tend="1125";Tstart="1021";shortTE="F";uid="6034671c-f95e-4570-80b5-6e7ac3f93137"
CM022883.1	RepeatMasker	Unknown	7167128	7167232	560	-	.	ID="RND-2_FAMILY-22";Tend="1072";Tstart="969";shortTE="F";uid="83c84944-0c61-4002-8425-2a9f9e7eb6c7"
CM022883.1	RepeatMasker	Unknown	9907032	9907153	725	-	.	ID="RND-6_FAMILY-4736";Tend="1131";Tstart="987";shortTE="F";uid="8b24fcb8-83fe-435d-870f-63cc8dd65edb"
CM022883.1	RepeatMasker	DNA/hAT-Blackjack	2066358	2066604	1076	-	.	ID="RND-1_FAMILY-696";Tend="1183";Tstart="861";shortTE="F";uid="ceae8eda-6f2a-46a7-913e-f9831a68b3cf"
CM022883.1	RepeatMasker	Unknown	20024420	20024546	499	-	.	ID="RND-5_FAMILY-1590";Tend="1712";Tstart="1587";shortTE="F";uid="bc5e2b06-f7b8-47e5-a1e2-ca29dc8b2035"
CM022883.1	RepeatMasker	DNA/TcMar-Tc1	19786434	19786665	1511	-	.	ID="RND-1_FAMILY-961";Tend="1732";Tstart="1469";shortTE="F";uid="769e7a0f-03d1-4684-858f-b7353866f1aa"
CM022883.1	RepeatMasker	LINE/I	16428099	16428284	1384	-	.	ID="RND-6_FAMILY-288";Tend="1460";Tstart="1269";shortTE="F";uid="66b6b6f4-00cb-4023-9bc8-841c312bc528"
CM022883.1	RepeatMasker	Unknown	19201888	19201994	849	-	.	ID="RND-1_FAMILY-90";Tend="851";Tstart="756";shortTE="F";uid="c0087955-45a2-41cf-b8ed-2de95e48206d"
CM022883.1	RepeatMasker	Unknown	574311	574546	1265	-	.	ID="RND-4_FAMILY-176";Tend="1262";Tstart="982";shortTE="F";uid="c50ba263-2d6f-420d-995f-66b503293811"
CM022883.1	RepeatMasker	Unknown	16774237	16774433	707	-	.	ID="RND-5_FAMILY-336";Tend="1046";Tstart="931";shortTE="F";uid="19bff819-8b7d-406f-918b-98be5820f80d"
CM022883.1	RepeatMasker	Unknown	2909043	2909312	2068	-	.	ID="RND-6_FAMILY-7290";Tend="1149";Tstart="879";shortTE="F";uid="5b54032a-9fb3-45d8-9ade-c5e5ce9ead03"
CM022883.1	RepeatMasker	Satellite	13916643	13916927	2157	-	.	ID="RND-6_FAMILY-46";Tend="1209";Tstart="921";shortTE="F";uid="3bccb65c-af66-4620-8dce-174874cdcaeb"
CM022883.1	RepeatMasker	LINE/CRE	17751531	17751678	463	-	.	ID="RND-5_FAMILY-1104";Tend="930";Tstart="781";shortTE="F";uid="14216769-5090-40b0-8338-7ea5fb6ac407"
CM022883.1	RepeatMasker	Satellite	9462769	9462869	440	-	.	ID="RND-6_FAMILY-46";Tend="1341";Tstart="1227";shortTE="F";uid="5e655067-3c42-4779-9bc3-c2da67142f26"
CM022883.1	RepeatMasker	Unknown	3473870	3474080	587	-	.	ID="RND-6_FAMILY-9040";Tend="1258";Tstart="1070";shortTE="F";uid="c7615375-42b2-41da-8eb9-681f8a93a29e"
CM022883.1	RepeatMasker	RC/Helitron	1225545	1225884	1240	-	.	ID="RND-1_FAMILY-50";Tend="1196";Tstart="878";shortTE="F";uid="a8db469d-aa54-49a2-b5ae-775dda2036e6"
CM022883.1	RepeatMasker	Unknown	6810042	6811009	7384	-	.	ID="RND-5_FAMILY-1650";Tend="1797";Tstart="818";shortTE="F";uid="66524e35-f903-418e-a1af-4906069eddad"
CM022883.1	RepeatMasker	DNA/hAT-Charlie	15526322	15526671	1582	-	.	ID="RND-2_FAMILY-110";Tend="1220";Tstart="930";shortTE="F";uid="dd1045ee-6034-4535-9de7-2c2eb3b19295"
CM022883.1	RepeatMasker	Unknown	324407	324534	520	-	.	ID="RND-6_FAMILY-3033";Tend="1545";Tstart="1414";shortTE="F";uid="0d1e2138-0fe5-4dc4-8b5b-359ae565adbd"
CM022883.1	RepeatMasker	Unknown	6864613	6864962	1293	-	.	ID="RND-1_FAMILY-591";Tend="1279";Tstart="870";shortTE="F";uid="e601e756-6938-483f-9ef6-e8592e4e8ff9"
CM022883.1	RepeatMasker	LINE/RTE-BovB	8867158	8867424	1954	-	.	ID="RND-6_FAMILY-2";Tend="1808";Tstart="1541";shortTE="F";uid="5103669b-849e-411a-a3d6-c139b8081f02"
CM022883.1	RepeatMasker	Unknown	5200231	5200382	791	-	.	ID="RND-1_FAMILY-627";Tend="1225";Tstart="1073";shortTE="F";uid="58ecd57c-5039-48ec-9d4b-7f74cbd35f7d"
CM022883.1	RepeatMasker	DNA	2466629	2466730	727	-	.	ID="RND-3_FAMILY-44";Tend="2301";Tstart="2200";shortTE="F";uid="aa37ffb5-f458-4db8-96b1-be4a75d1ffac"
CM022883.1	RepeatMasker	Unknown	17838478	17838623	840	-	.	ID="RND-1_FAMILY-66";Tend="1083";Tstart="938";shortTE="F";uid="a6e8d956-ba6d-4ea4-9cd4-457fbeaec617"
CM022883.1	RepeatMasker	Unknown	5015969	5016447	4110	-	.	ID="RND-5_FAMILY-2348";Tend="1426";Tstart="943";shortTE="F";uid="9dc8c191-ef63-4a0d-be99-eb8e1a925fac"
CM022883.1	RepeatMasker	LINE/CR1	8161685	8161866	1127	-	.	ID="RND-6_FAMILY-12989";Tend="1586";Tstart="1406";shortTE="F";uid="b8201e50-2740-4be0-a75c-d91a4848d93d"
CM022883.1	RepeatMasker	DNA/hAT-Tip100	21929316	21929803	2680	-	.	ID="RND-6_FAMILY-6216";Tend="1387";Tstart="891";shortTE="F";uid="9f57ed09-b595-46a5-8e2c-7c0eced1b63a"
CM022883.1	RepeatMasker	Unknown	6637426	6637567	692	-	.	ID="RND-1_FAMILY-116";Tend="1137";Tstart="964";shortTE="F";uid="9682efde-0ba1-4744-a801-2dfc542833da"
CM022883.1	RepeatMasker	Unknown	6034420	6034680	1830	-	.	ID="RND-1_FAMILY-835";Tend="1040";Tstart="769";shortTE="F";uid="959ed0a9-e5c7-46b5-8cff-7f4098393dcd"
CM022883.1	RepeatMasker	DNA/hAT-Tip100	15550715	15551170	3057	-	.	ID="RND-6_FAMILY-6216";Tend="1387";Tstart="904";shortTE="F";uid="007f5aed-36c5-4ba1-bdc5-c2c35f83deb8"
CM022883.1	RepeatMasker	DNA/hAT-hATx	5723861	5724547	4169	-	.	ID="RND-1_FAMILY-405";Tend="1678";Tstart="942";shortTE="F";uid="210299c1-1898-4016-9e37-2a073f766d93"
CM022883.1	RepeatMasker	LINE/I	4160457	4160776	1360	-	.	ID="RND-1_FAMILY-786";Tend="1899";Tstart="1538";shortTE="F";uid="2ede3987-dec1-4fb8-b2c6-7809759b5c16"
CM022883.1	RepeatMasker	Unknown	10865436	10865567	819	-	.	ID="RND-4_FAMILY-560";Tend="985";Tstart="852";shortTE="F";uid="9ca2b25a-cbb7-477a-b58e-dd9a5311a3bf"
CM022883.1	RepeatMasker	DNA/TcMar-Tc1	8425366	8426937	7094	-	.	ID="RND-1_FAMILY-114";Tend="2720";Tstart="630";shortTE="F";uid="ae167939-53d9-41ba-af22-cce81a7e1119"
CM022883.1	RepeatMasker	Unknown	20990394	20990680	2125	-	.	ID="RND-1_FAMILY-218";Tend="1179";Tstart="902";shortTE="F";uid="d2a7a8f7-adda-4501-ac28-3a16b48b5930"
CM022883.1	RepeatMasker	DNA/hAT-Tip100	4769584	4769687	688	-	.	ID="RND-4_FAMILY-2323";Tend="1910";Tstart="1811";shortTE="F";uid="3f560d1b-4aba-475b-ae62-20a00c2423c8"
CM022883.1	RepeatMasker	DNA/TcMar-Tc1	19855215	19855906	5323	-	.	ID="RND-4_FAMILY-1141";Tend="1307";Tstart="616";shortTE="F";uid="f77c40fa-72d2-472c-a351-8d15201f912d"
CM022883.1	RepeatMasker	LINE/L2	1859055	1859161	453	-	.	ID="RND-4_FAMILY-1748";Tend="2058";Tstart="1956";shortTE="F";uid="8176e085-1e6a-4f86-9552-76bb88082446"
CM022883.1	RepeatMasker	LTR/Gypsy	6910859	6911005	680	-	.	ID="RND-6_FAMILY-8386";Tend="937";Tstart="787";shortTE="F";uid="e2325398-31cc-499e-a770-1b0d47c540df"
CM022883.1	RepeatMasker	RC/Helitron	4588790	4588914	491	-	.	ID="RND-1_FAMILY-496";Tend="1266";Tstart="1143";shortTE="F";uid="310e2d3e-5177-4bf9-bdb5-26a17526c9ea"
CM022883.1	RepeatMasker	DNA/Sola-2	270216	270335	617	-	.	ID="RND-4_FAMILY-1361";Tend="2076";Tstart="1963";shortTE="F";uid="7844c22c-587e-412b-adfb-e10331163c76"
CM022883.1	RepeatMasker	Unknown	10533514	10534119	2838	-	.	ID="RND-1_FAMILY-92";Tend="1475";Tstart="832";shortTE="F";uid="750327e9-8064-4175-ba3c-5dd147c75cf1"
CM022883.1	RepeatMasker	Unknown	18493499	18493698	1216	-	.	ID="RND-1_FAMILY-66";Tend="1146";Tstart="935";shortTE="F";uid="12b94a22-b027-44b7-b91c-1b0b32cc92a4"
CM022883.1	RepeatMasker	Unknown	14179187	14179367	622	-	.	ID="RND-1_FAMILY-49";Tend="1199";Tstart="973";shortTE="F";uid="5ebd5ce6-df4e-47a5-8653-2ac2dc71a7b9"
CM022883.1	RepeatMasker	Unknown	11695833	11695942	487	-	.	ID="RND-1_FAMILY-256";Tend="1251";Tstart="1131";shortTE="F";uid="825fbcf1-6781-42b5-aec8-09661f435b29"
CM022883.1	RepeatMasker	LINE/Penelope	9889685	9889855	678	-	.	ID="RND-1_FAMILY-304";Tend="1467";Tstart="1264";shortTE="F";uid="7cff9ab1-3f13-42bf-a265-b4d454c7af18"
CM022883.1	RepeatMasker	DNA/TcMar-Tc1	7393462	7393990	555	-	.	ID="RND-6_FAMILY-2744";TEgroup="ctg_10%7CRND-6_FAMILY-2744%7C1";Tend="845";Tstart="494";shortTE="F";uid="436508be-6070-4381-93fb-7bfb97baf1b7"
CM022883.1	RepeatMasker	Unknown	17014259	17014385	576	-	.	ID="RND-6_FAMILY-714";TEgroup="ctg_10%7CRND-6_FAMILY-714%7C1";Tend="1141";Tstart="946";shortTE="T";uid="7e8fb93a-abce-4f02-87df-7dab72e63b86"
CM022883.1	RepeatMasker	DNA/TcMar-Tc1	5696907	5697214	1882	-	.	ID="RND-1_FAMILY-114";Tend="2453";Tstart="2139";shortTE="F";uid="8557b367-8c13-4860-afba-59f37468d897"
CM022883.1	RepeatMasker	Unknown	21273099	21273528	3319	-	.	ID="RND-1_FAMILY-769";Tend="1287";Tstart="851";shortTE="F";uid="b932e61f-2ebb-40b4-b0d0-6b6d61518add"
CM022883.1	RepeatMasker	LINE/CR1	9938801	9938961	558	-	.	ID="RND-6_FAMILY-8660";Tend="1641";Tstart="1460";shortTE="F";uid="aaf3f7e7-3f85-428e-bc99-3aa88f33696b"
CM022883.1	RepeatMasker	Unknown	5274134	5274339	807	-	.	ID="RND-4_FAMILY-30";Tend="1162";Tstart="924";shortTE="F";uid="8a2a40f8-b57d-4b1f-b4f9-55fe18125d84"
CM022883.1	RepeatMasker	Unknown	21645903	21646051	473	-	.	ID="RND-4_FAMILY-132";Tend="1139";Tstart="953";shortTE="F";uid="54a14561-83ea-4c65-86ff-dce2723f1a10"
CM022883.1	RepeatMasker	Unknown	12976852	12977035	744	-	.	ID="RND-1_FAMILY-89";Tend="1458";Tstart="1281";shortTE="F";uid="a782cb07-fccd-4412-a8bb-24dcc4c8ea71"
CM022883.1	RepeatMasker	Unknown	8509335	8509435	666	-	.	ID="RND-6_FAMILY-713";Tend="811";Tstart="714";shortTE="F";uid="dbab8441-95d6-44a3-8f85-73a49baaf9d5"
CM022883.1	RepeatMasker	Unknown	10284340	10284445	594	-	.	ID="RND-1_FAMILY-28";Tend="749";Tstart="657";shortTE="F";uid="5ee0efb7-6ef9-4286-b652-c1d753bc43d5"
CM022883.1	RepeatMasker	Unknown	3569242	3569874	4157	-	.	ID="RND-1_FAMILY-49";Tend="1631";Tstart="1012";shortTE="F";uid="8eded6ef-c9ad-4875-a9e8-906a5d47922a"
CM022883.1	RepeatMasker	LINE/Penelope	5848080	5848191	400	-	.	ID="RND-5_FAMILY-5224";Tend="1686";Tstart="1576";shortTE="F";uid="b7fa23dc-d9cb-4193-a598-c7ce449d2f65"
CM022883.1	RepeatMasker	LINE/Penelope	7582431	7582622	1319	-	.	ID="RND-1_FAMILY-304";Tend="1568";Tstart="1377";shortTE="F";uid="c445322f-cab7-446e-a5cf-7ba68cd8aeab"
CM022883.1	RepeatMasker	Unknown	104441	104627	465	-	.	ID="RND-6_FAMILY-370";Tend="2006";Tstart="1817";shortTE="F";uid="7f543bdf-fdde-4113-a52e-56745d54e841"
CM022883.1	RepeatMasker	DNA/TcMar-Tc1	11885824	11886387	3436	-	.	ID="RND-1_FAMILY-1118";Tend="1476";Tstart="913";shortTE="F";uid="98f4e010-8d60-4f63-82d7-df91a111ec29"
CM022883.1	RepeatMasker	RC/Helitron	3145141	3146021	914	-	.	ID="RND-6_FAMILY-4124";TEgroup="ctg_10%7CRND-6_FAMILY-4124%7C5";Tend="1822";Tstart="663";shortTE="F";uid="ba7c220a-d05c-4143-b21a-c1bdb6d7a654"
CM022883.1	RepeatMasker	Unknown	13934025	13934172	629	-	.	ID="RND-4_FAMILY-560";Tend="992";Tstart="847";shortTE="F";uid="d67173d9-a13b-4df3-b6eb-498dadb42dc3"
CM022883.1	RepeatMasker	Unknown	16536212	16536471	929	-	.	ID="RND-6_FAMILY-2064";Tend="1185";Tstart="951";shortTE="F";uid="47ad0657-f013-4309-bdab-eaec2c499d81"
CM022883.1	RepeatMasker	SINE/tRNA-RTE	14496609	14496919	2275	-	.	ID="RND-4_FAMILY-632";Tend="1109";Tstart="791";shortTE="F";uid="948e9521-9544-4da2-844a-3565c33b76dc"
CM022883.1	RepeatMasker	LINE/RTE-BovB	21371912	21372151	1570	-	.	ID="RND-1_FAMILY-75";Tend="1834";Tstart="1598";shortTE="F";uid="cfe5d461-281b-46f6-a47b-6b7810720a39"
CM022883.1	RepeatMasker	RC/Helitron	12351881	12352005	965	-	.	ID="RND-1_FAMILY-734";Tend="1228";Tstart="1098";shortTE="F";uid="87e1b65b-c0cc-49b5-afeb-5498c465ade9"
CM022883.1	RepeatMasker	DNA/hAT-Charlie	19726320	19726451	970	-	.	ID="RND-2_FAMILY-110";Tend="1325";Tstart="1194";shortTE="F";uid="c454a884-7b91-4113-9a1c-bf9d8b0c8144"
CM022883.1	RepeatMasker	RC/Helitron	930829	931038	1425	-	.	ID="RND-1_FAMILY-35";Tend="1579";Tstart="1364";shortTE="F";uid="834d57f8-8436-44f8-b9df-159ff33602b4"
CM022883.1	RepeatMasker	LINE/RTE-BovB	17734133	17734348	1399	-	.	ID="RND-1_FAMILY-75";Tend="1830";Tstart="1618";shortTE="F";uid="e6955887-5f25-4426-933e-4ce4dae6577d"
CM022883.1	RepeatMasker	SINE/5S	16802747	16802893	816	-	.	ID="RND-5_FAMILY-710";Tend="949";Tstart="799";shortTE="F";uid="4aae9fb4-7e98-4791-991c-bf6fe07b774e"
CM022883.1	RepeatMasker	Unknown	13474510	13474801	1652	-	.	ID="RND-1_FAMILY-67";Tend="1511";Tstart="1250";shortTE="F";uid="19531107-54c8-47c0-ad64-cdabfb214575"
CM022883.1	RepeatMasker	LINE/Penelope	2712513	2712674	700	-	.	ID="RND-6_FAMILY-3156";Tend="1111";Tstart="943";shortTE="F";uid="af3b5121-0e17-484b-9dc7-d1b037216efb"
CM022883.1	RepeatMasker	LINE/L2	18801935	18802135	764	-	.	ID="RND-5_FAMILY-424";Tend="1249";Tstart="1005";shortTE="F";uid="5ab433cc-758c-4a60-989a-ef2c4c87817a"
CM022883.1	RepeatMasker	DNA/TcMar-Tc1	6770000	6770319	2644	-	.	ID="RND-1_FAMILY-377";Tend="897";Tstart="580";shortTE="F";uid="c24050ec-4977-4d58-a8b3-7664e8d6f1a5"
CM022883.1	RepeatMasker	DNA/hAT-Tip100	13518965	13519215	1056	-	.	ID="RND-1_FAMILY-51";Tend="916";Tstart="655";shortTE="F";uid="5d17b4f3-ae58-4b64-9822-ea155d7602a3"
CM022883.1	RepeatMasker	Unknown	8597009	8597218	675	-	.	ID="RND-4_FAMILY-30";Tend="1288";Tstart="1035";shortTE="F";uid="8b008df9-bd35-463c-868f-2358aebb170f"
CM022883.1	RepeatMasker	DNA/Maverick	14133835	14134014	1101	-	.	ID="RND-6_FAMILY-759";Tend="1590";Tstart="1407";shortTE="F";uid="ad0a12e6-10ea-4681-ae8b-f2135cd8cc60"
CM022883.1	RepeatMasker	Unknown	12909571	12909821	930	-	.	ID="RND-1_FAMILY-310";Tend="1327";Tstart="931";shortTE="F";uid="728cd12f-cc94-472c-8e29-4e545e1d2912"
CM022883.1	RepeatMasker	LINE/I-Jockey	11583552	11583712	1058	-	.	ID="RND-6_FAMILY-2665";Tend="2699";Tstart="2531";shortTE="F";uid="66a64b21-1224-4264-9642-85dcf02f6705"
CM022883.1	RepeatMasker	SINE/tRNA-RTE	19452321	19452479	626	-	.	ID="RND-6_FAMILY-1330";Tend="1099";Tstart="923";shortTE="F";uid="f53861ea-0065-443c-b7f0-b6c6b27ee2b5"
CM022883.1	RepeatMasker	LINE/R1-LOA	2124831	2125190	1850	-	.	ID="RND-1_FAMILY-938";Tend="984";Tstart="626";shortTE="F";uid="eaeaff98-fb9f-4229-839c-e3122980751b"
CM022883.1	RepeatMasker	Satellite	12905553	12906035	2374	-	.	ID="RND-6_FAMILY-577";Tend="1341";Tstart="862";shortTE="F";uid="dd2d1a27-f432-4ee7-86cd-f70421182dc6"
CM022883.1	RepeatMasker	LINE/R1-LOA	16013349	16013460	593	-	.	ID="RND-1_FAMILY-938";Tend="730";Tstart="629";shortTE="F";uid="479c5a55-921b-4c8c-bd76-e17dabcfc4e1"
CM022883.1	RepeatMasker	Satellite	10243596	10243698	543	-	.	ID="RND-3_FAMILY-672";Tend="1031";Tstart="926";shortTE="F";uid="37d9d07f-d8b3-4c48-81f1-d5f3ec3c2d13"
CM022883.1	RepeatMasker	DNA/TcMar-Tc1	13862938	13863063	591	-	.	ID="RND-6_FAMILY-1542";Tend="2340";Tstart="2199";shortTE="F";uid="01ce59b0-b774-4971-af59-217d394aae9f"
CM022883.1	RepeatMasker	Unknown	16575659	16576324	3806	-	.	ID="RND-1_FAMILY-751";Tend="1331";Tstart="688";shortTE="F";uid="55334cae-3e99-4e8f-ab1b-5ba3c70446d2"
CM022883.1	RepeatMasker	DNA/TcMar-Tc1	16816504	16816677	1073	-	.	ID="RND-1_FAMILY-377";Tend="2708";Tstart="2530";shortTE="F";uid="a6a791dc-3a90-4daa-8627-5dd12b12f832"
CM022883.1	RepeatMasker	Satellite	3179977	3180198	2305	-	.	ID="RND-6_FAMILY-577";TEgroup="ctg_10%7CRND-6_FAMILY-577%7C2";Tend="1295";Tstart="887";shortTE="F";uid="8e5b59d5-1873-41ea-b25d-d2979e2c5edf"
CM022883.1	RepeatMasker	Unknown	15720897	15721073	935	-	.	ID="RND-2_FAMILY-22";Tend="1139";Tstart="958";shortTE="F";uid="61e8d539-c6c3-446d-94dd-44b9a27058cc"
CM022883.1	RepeatMasker	Satellite	19305845	19306290	2381	-	.	ID="RND-5_FAMILY-399";Tend="1464";Tstart="942";shortTE="F";uid="31da1006-2421-445e-8542-d5d5bd5b1452"
CM022883.1	RepeatMasker	Unknown	13372695	13372915	840	-	.	ID="RND-1_FAMILY-66";Tend="1158";Tstart="939";shortTE="F";uid="acf9e9fa-d2d6-41b6-8bff-ac5a66f84fab"
CM022883.1	RepeatMasker	Unknown	12589096	12589260	639	-	.	ID="RND-2_FAMILY-22";Tend="1138";Tstart="956";shortTE="F";uid="5ac327c2-4608-4794-871c-2bc1ca0145fa"
CM022883.1	RepeatMasker	Satellite	14245151	14245464	2196	-	.	ID="RND-6_FAMILY-46";Tend="305";Tstart="1";shortTE="F";uid="0b4c5a9f-a7fd-4ca6-97ba-3d73ccccd571"
CM022883.1	RepeatMasker	LINE/I	13288469	13288733	1938	-	.	ID="RND-5_FAMILY-507";Tend="1468";Tstart="1204";shortTE="F";uid="d317bd4b-6979-4590-8c30-9cd96569ddd3"
CM022883.1	RepeatMasker	Unknown	9002194	9002491	1419	-	.	ID="RND-5_FAMILY-28";Tend="1181";Tstart="908";shortTE="F";uid="8c0fcbd0-db7d-455f-88a9-b29d2c57a471"
CM022883.1	RepeatMasker	Unknown	1962143	1962260	846	-	.	ID="RND-1_FAMILY-52";Tend="1462";Tstart="1347";shortTE="F";uid="72649a3d-7b40-440c-80c7-9b504a15b505"
CM022883.1	RepeatMasker	Satellite	20458048	20458183	788	-	.	ID="RND-6_FAMILY-577";Tend="999";Tstart="862";shortTE="F";uid="92d3376f-8dc3-4a5a-b3f4-7b073bd4c95f"
CM022883.1	RepeatMasker	SINE/5S	6319190	6319467	2098	-	.	ID="RND-6_FAMILY-1850";Tend="1230";Tstart="947";shortTE="F";uid="5c5ed654-48cc-4a5a-9228-4b79ce1f602a"
CM022883.1	RepeatMasker	DNA/hAT-Tag1	4494775	4495014	1819	-	.	ID="RND-6_FAMILY-13095";Tend="1167";Tstart="926";shortTE="F";uid="97a60f5d-d29d-4b33-81dd-116e701ec15b"
CM022883.1	RepeatMasker	Unknown	19669968	19670551	4493	-	.	ID="RND-3_FAMILY-721";Tend="1388";Tstart="809";shortTE="F";uid="ffdfea44-422b-4769-a052-3d6236bf49b3"
CM022883.1	RepeatMasker	RC/Helitron	3043573	3043899	2081	-	.	ID="RND-6_FAMILY-707";Tend="1466";Tstart="1138";shortTE="F";uid="9d6c04e0-f055-4c4a-9780-3a7c060cd5b8"
CM022883.1	RepeatMasker	LINE/RTE-BovB	8766454	8766674	1404	-	.	ID="RND-1_FAMILY-75";Tend="1817";Tstart="1600";shortTE="F";uid="c95dc83a-199c-4966-a4d1-e6208b9c3cf4"
CM022883.1	RepeatMasker	Unknown	3058626	3058757	763	-	.	ID="RND-4_FAMILY-560";Tend="990";Tstart="853";shortTE="F";uid="927be467-5f24-4cb4-befa-ad4667bdc78a"
CM022883.1	RepeatMasker	Unknown	11276889	11277021	650	-	.	ID="RND-1_FAMILY-627";Tend="1217";Tstart="1093";shortTE="F";uid="8e0ccea8-7831-4c87-a45e-e58eb1748d5c"
CM022883.1	RepeatMasker	Unknown	14427727	14427866	409	-	.	ID="RND-6_FAMILY-6755";Tend="1261";Tstart="1088";shortTE="F";uid="4cd8a884-3fff-40cc-aae7-6461095361e0"
CM022883.1	RepeatMasker	DNA/TcMar-Tc1	2358253	2358427	545	-	.	ID="RND-5_FAMILY-509";Tend="1077";Tstart="905";shortTE="F";uid="baba3286-4849-4513-b57c-0db53ac422fe"
CM022883.1	RepeatMasker	RC/Helitron	19565529	19565904	1998	-	.	ID="RND-6_FAMILY-8344";Tend="810";Tstart="559";shortTE="F";uid="7996a51b-c04f-4e92-8d26-5d86e0c84fd3"
CM022883.1	RepeatMasker	Satellite	4712587	4712844	2068	-	.	ID="RND-6_FAMILY-577";Tend="1296";Tstart="1039";shortTE="F";uid="a7ef08fc-9f05-467a-a896-f9cadd99dcec"
CM022883.1	RepeatMasker	Unknown	10162372	10162525	734	-	.	ID="RND-5_FAMILY-502";Tend="1515";Tstart="1360";shortTE="F";uid="7b7e7ab5-ec29-4441-a730-bcbef648b8c7"
CM022883.1	RepeatMasker	Unknown	16846833	16847243	737	-	.	ID="RND-1_FAMILY-11";Tend="1361";Tstart="636";shortTE="F";uid="ad37d6d5-bf3f-4c14-90e6-26aedba20ab2"
CM022883.1	RepeatMasker	RC/Helitron	21245288	21245759	3316	-	.	ID="RND-6_FAMILY-7275";Tend="1628";Tstart="1139";shortTE="F";uid="88eaccad-6561-4f66-a693-8cf4b747063a"
CM022883.1	RepeatMasker	Unknown	1830647	1830790	930	-	.	ID="RND-1_FAMILY-443";Tend="1495";Tstart="1348";shortTE="F";uid="203638ef-880e-470b-8fe9-89b50e5da8db"
CM022883.1	RepeatMasker	RC/Helitron	1932804	1933103	1422	-	.	ID="RND-4_FAMILY-269";TEgroup="ctg_10%7CRND-4_FAMILY-269%7C2";Tend="1994";Tstart="820";shortTE="F";uid="a400277b-2c5e-4015-a7d7-934a813d8b78"
CM022883.1	RepeatMasker	Unknown	12116797	12116938	579	-	.	ID="RND-4_FAMILY-1056";Tend="552";Tstart="400";shortTE="F";uid="c411df05-61e8-4595-9ffa-fb1653b6f06f"
CM022883.1	RepeatMasker	Unknown	19809733	19809927	1104	-	.	ID="RND-1_FAMILY-213";Tend="1104";Tstart="904";shortTE="F";uid="65368247-8cb7-4957-9475-55ff7dd8bd17"
CM022883.1	RepeatMasker	DNA/TcMar-Tc1	8675612	8675868	2153	-	.	ID="RND-1_FAMILY-376";Tend="1693";Tstart="1436";shortTE="F";uid="50c5b408-5506-40c7-b992-16bf90ec7b9a"
CM022883.1	RepeatMasker	LINE/RTE-BovB	9295716	9295963	1647	-	.	ID="RND-1_FAMILY-75";Tend="1823";Tstart="1605";shortTE="F";uid="b6df6706-5ab7-4df9-9cda-187f022692c4"
CM022883.1	RepeatMasker	DNA/hAT-Tip100	19070726	19070877	746	-	.	ID="RND-1_FAMILY-412";Tend="1330";Tstart="1080";shortTE="F";uid="2d5d3ea1-c851-4851-a695-d05189dabe0c"
CM022883.1	RepeatMasker	LINE/I-Jockey	15205791	15206089	863	-	.	ID="RND-4_FAMILY-1457";Tend="1253";Tstart="908";shortTE="F";uid="072b43fa-4cc8-4144-b91f-b66e23537bc6"
CM022883.1	RepeatMasker	DNA/TcMar-Tc1	8943682	8943908	1771	-	.	ID="RND-5_FAMILY-2403";Tend="1850";Tstart="1619";shortTE="F";uid="76c8948f-6ff7-46d4-9c4c-347d27394e78"
CM022883.1	RepeatMasker	Unknown	15210830	15211002	542	-	.	ID="RND-6_FAMILY-1735";Tend="1043";Tstart="858";shortTE="F";uid="e70a9f95-90c3-4349-adfc-9a105febcb52"
CM022883.1	RepeatMasker	LINE/R1	1447479	1447895	2649	-	.	ID="RND-5_FAMILY-1059";Tend="1412";Tstart="988";shortTE="F";uid="574cba9d-2d39-4363-918a-6d924ab0ceee"
CM022883.1	RepeatMasker	DNA/hAT-Charlie	20359735	20360315	3624	-	.	ID="RND-4_FAMILY-36";Tend="1495";Tstart="912";shortTE="F";uid="48a70bee-4aeb-404f-b003-8ee43052dcab"
CM022883.1	RepeatMasker	RC/Helitron	15496352	15496889	1447	-	.	ID="RND-1_FAMILY-95";Tend="1494";Tstart="1010";shortTE="F";uid="4fe1a0c9-fefc-41af-84dc-775d2b4834c2"
CM022883.1	RepeatMasker	Unknown	17136376	17136530	736	-	.	ID="RND-1_FAMILY-66";Tend="1130";Tstart="952";shortTE="F";uid="2dba3fc0-5e1f-483b-aaaa-c99533873a3e"
CM022883.1	RepeatMasker	LINE/RTE-BovB	9538279	9538522	758	-	.	ID="RND-6_FAMILY-1430";Tend="1109";Tstart="866";shortTE="F";uid="a309a334-d1a9-4e41-bbe7-15d866049843"
CM022883.1	RepeatMasker	Unknown	21030523	21031264	4977	-	.	ID="RND-1_FAMILY-199";Tend="1105";Tstart="374";shortTE="F";uid="c6eed479-a339-48be-b0ba-d2508f4355df"
CM022883.1	RepeatMasker	Satellite	3741393	3741655	1868	-	.	ID="RND-6_FAMILY-46";Tend="1162";Tstart="914";shortTE="F";uid="c4218db2-790a-4b87-9532-12c6fbe9acdb"
CM022883.1	RepeatMasker	Unknown	21128379	21128619	1381	-	.	ID="RND-1_FAMILY-99";Tend="1291";Tstart="1041";shortTE="F";uid="0806b353-6828-4fc2-9c16-d6b9e728e273"
CM022883.1	RepeatMasker	Unknown	6455349	6455630	1595	-	.	ID="RND-5_FAMILY-1590";Tend="1717";Tstart="1429";shortTE="F";uid="cf347809-ae67-419c-a440-866a0d906293"
CM022883.1	RepeatMasker	SINE/tRNA-RTE	18385686	18385976	2275	-	.	ID="RND-1_FAMILY-48";Tend="1177";Tstart="886";shortTE="F";uid="2ac9870e-6869-4869-bd92-cd7deba2f253"
CM022883.1	RepeatMasker	DNA/Ginger-2	296529	296704	1208	-	.	ID="RND-1_FAMILY-113";Tend="1062";Tstart="896";shortTE="F";uid="8e096b6f-be43-45d5-80b6-796805795cf7"
CM022883.1	RepeatMasker	SINE/tRNA-RTE	4128428	4128620	1035	-	.	ID="RND-6_FAMILY-11569";Tend="1179";Tstart="942";shortTE="F";uid="f09377fb-fcca-4e04-ac92-ceb290edd3ec"
CM022883.1	RepeatMasker	LINE/RTE-BovB	8955693	8956022	2069	-	.	ID="RND-1_FAMILY-75";Tend="1823";Tstart="1476";shortTE="F";uid="c0fb9529-7324-42c2-8ca8-ad3009b5c016"
CM022883.1	RepeatMasker	LINE/Penelope	12784917	12785081	979	-	.	ID="RND-5_FAMILY-5224";Tend="1273";Tstart="1103";shortTE="F";uid="44830952-2124-4f73-a115-d782b06dc794"
CM022883.1	RepeatMasker	SINE/5S	4856193	4856406	1661	-	.	ID="RND-6_FAMILY-4694";Tend="1081";Tstart="876";shortTE="F";uid="b2835584-2fbd-4e9c-8f44-a10ad24a6d5e"
CM022883.1	RepeatMasker	LINE/CR1	7285386	7285495	510	-	.	ID="RND-6_FAMILY-3568";Tend="1536";Tstart="1428";shortTE="F";uid="31c48a31-438f-4390-97cc-65c52beff974"
CM022883.1	RepeatMasker	DNA/hAT-Tip100	9658681	9658817	909	-	.	ID="RND-3_FAMILY-262";Tend="952";Tstart="813";shortTE="F";uid="188b2e1c-4377-48d9-9993-fd99506760f1"
CM022883.1	RepeatMasker	DNA/Kolobok-T2	15119458	15119913	3452	-	.	ID="RND-1_FAMILY-20";Tend="1343";Tstart="880";shortTE="F";uid="d9650b1c-f8ae-4abb-85d9-fee0fc360662"
CM022883.1	RepeatMasker	Satellite	1946988	1947197	1450	-	.	ID="RND-6_FAMILY-577";Tend="954";Tstart="752";shortTE="F";uid="bc77a8ac-0f3c-40fd-a772-b48734c4b85b"
CM022883.1	RepeatMasker	DNA/hAT-Tip100	5292745	5293229	3439	-	.	ID="RND-6_FAMILY-6216";Tend="1387";Tstart="886";shortTE="F";uid="9ad0e5e9-e52e-4000-bf87-be5606b64cdc"
CM022883.1	RepeatMasker	Satellite	21497123	21497237	460	-	.	ID="RND-6_FAMILY-46";Tend="1342";Tstart="1232";shortTE="F";uid="8fd60d8f-9256-4c8a-a1fd-f9653bc1ab45"
CM022883.1	RepeatMasker	Unknown	10850587	10850748	780	-	.	ID="RND-5_FAMILY-88";Tend="1579";Tstart="1180";shortTE="F";uid="3ac1d95d-0988-4464-b3f3-3bd9214673b1"
CM022883.1	RepeatMasker	DNA/TcMar-Tc1	17580589	17581009	3034	-	.	ID="RND-4_FAMILY-1141";Tend="1027";Tstart="616";shortTE="F";uid="19b43f59-539d-46f5-bfb3-054c68bc9d19"
CM022883.1	RepeatMasker	LINE/RTE-BovB	11104615	11104935	2203	-	.	ID="RND-1_FAMILY-30";Tend="1121";Tstart="801";shortTE="F";uid="25d4052c-6a70-4a65-885e-c68feada8d53"
CM022883.1	RepeatMasker	LINE/CR1	20421166	20421749	4281	-	.	ID="RND-5_FAMILY-2171";Tend="1500";Tstart="914";shortTE="F";uid="e8b42d29-d686-44f7-bf2d-973205fe5517"
CM022883.1	RepeatMasker	SINE/tRNA-RTE	1395244	1395426	969	-	.	ID="RND-1_FAMILY-29";Tend="1246";Tstart="1005";shortTE="F";uid="99fdf652-cde1-404a-908a-116202f65920"
CM022883.1	RepeatMasker	DNA/TcMar-Tc1	12811993	12813313	10222	-	.	ID="RND-1_FAMILY-19";Tend="1899";Tstart="548";shortTE="F";uid="851b549b-425c-47d2-80e0-b77f3dbdda77"
CM022883.1	RepeatMasker	DNA	13390229	13390920	4760	-	.	ID="RND-1_FAMILY-722";Tend="1643";Tstart="966";shortTE="F";uid="a342177c-a2e5-4368-8740-a7726ffcb1b3"
CM022883.1	RepeatMasker	Unknown	746952	747065	455	-	.	ID="RND-1_FAMILY-49";Tend="1086";Tstart="977";shortTE="F";uid="6eecc326-2101-4177-80fd-c78ea5285626"
CM022883.1	RepeatMasker	Unknown	3508950	3509290	2464	-	.	ID="RND-1_FAMILY-716";Tend="1387";Tstart="1050";shortTE="F";uid="9f1b7fbe-ebc7-44de-b067-13e81d523747"
CM022883.1	RepeatMasker	RC/Helitron	389567	389694	1007	-	.	ID="RND-6_FAMILY-12178";Tend="1074";Tstart="944";shortTE="F";uid="d7b7507a-9f42-425b-aef7-36d337d0873d"
CM022883.1	RepeatMasker	SINE/tRNA-RTE	10255855	10255997	658	-	.	ID="RND-6_FAMILY-11569";Tend="1107";Tstart="967";shortTE="F";uid="c674e184-d1f0-4a4b-99a3-06bb951e0dcb"
CM022883.1	RepeatMasker	DNA/TcMar-Tc1	17040754	17041489	5401	-	.	ID="RND-1_FAMILY-455";Tend="1661";Tstart="931";shortTE="F";uid="b7063f95-8b54-4835-930b-b651430f4848"
CM022883.1	RepeatMasker	LINE/I	15878854	15879010	1172	-	.	ID="RND-5_FAMILY-3854";Tend="864";Tstart="708";shortTE="F";uid="14e91fbe-ec30-40e9-add4-608b61cc0f8e"
CM022883.1	RepeatMasker	RC/Helitron	14769024	14769359	1467	-	.	ID="RND-1_FAMILY-95";TEgroup="ctg_10%7CRND-1_FAMILY-95%7C2";Tend="1724";Tstart="885";shortTE="F";uid="228e6f6e-c112-44f8-82c9-bd56298acf80"
CM022883.1	RepeatMasker	DNA/TcMar-Tc1	7717113	7717230	487	-	.	ID="RND-1_FAMILY-377";Tend="1389";Tstart="1276";shortTE="F";uid="e0c615ad-548a-4517-abe5-e936199b454e"
CM022883.1	RepeatMasker	Unknown	599069	599465	2499	-	.	ID="RND-5_FAMILY-2732";Tend="832";Tstart="452";shortTE="F";uid="781ea18e-1cfe-4905-97a8-65d759c95d73"
CM022883.1	RepeatMasker	Unknown	12476002	12476444	1807	-	.	ID="RND-6_FAMILY-2803";Tend="1363";Tstart="936";shortTE="F";uid="31b942bb-d200-45e9-a8d3-aa34df53de86"
CM022883.1	RepeatMasker	Unknown	19101438	19101602	558	-	.	ID="RND-6_FAMILY-2576";Tend="1820";Tstart="1662";shortTE="F";uid="50729a8d-1b83-4f8c-ba35-cd294d173f6e"
CM022883.1	RepeatMasker	DNA/PIF-Harbinger	11211840	11211948	856	-	.	ID="RND-1_FAMILY-229";Tend="1401";Tstart="1293";shortTE="F";uid="b9fe99fb-b81f-45a8-ac31-c6500edd074b"
CM022883.1	RepeatMasker	SINE/tRNA-RTE	18922984	18923202	1031	-	.	ID="RND-1_FAMILY-65";Tend="1132";Tstart="896";shortTE="F";uid="189a01c9-c223-4002-84a9-81d9b65d4fdb"
CM022883.1	RepeatMasker	RC/Helitron	9972170	9972359	590	-	.	ID="RND-1_FAMILY-193";Tend="1505";Tstart="1325";shortTE="F";uid="98fc0997-afaa-4738-9331-92841fce15e9"
CM022883.1	RepeatMasker	Unknown	18627621	18627733	569	-	.	ID="RND-6_FAMILY-5252";Tend="935";Tstart="818";shortTE="F";uid="62948097-f44a-4fc5-9519-6dc23cd932d7"
CM022883.1	RepeatMasker	RC/Helitron	942950	943252	1683	-	.	ID="RND-1_FAMILY-496";Tend="1208";Tstart="904";shortTE="F";uid="d5b0de57-bafb-4ae6-a374-8c7f88c1503c"
CM022883.1	RepeatMasker	Unknown	3554253	3554371	719	-	.	ID="RND-4_FAMILY-30";Tend="1289";Tstart="1168";shortTE="F";uid="a86b446b-273a-4769-99f9-3de7b02ea05d"
CM022883.1	RepeatMasker	Unknown	7080347	7081274	1893	-	.	ID="RND-6_FAMILY-1901";Tend="1886";Tstart="848";shortTE="F";uid="1245db24-72a4-4e71-bd9c-d1958654fbd4"
CM022883.1	RepeatMasker	SINE/MIR	8842669	8842778	641	-	.	ID="RND-1_FAMILY-44";Tend="1051";Tstart="942";shortTE="F";uid="5d7b4c28-0bf1-431c-8c4d-18ea100fde5e"
CM022883.1	RepeatMasker	Unknown	16113411	16114229	3526	-	.	ID="RND-4_FAMILY-560";Tend="1836";Tstart="896";shortTE="F";uid="7d81b6dd-ccad-40ee-8d10-3900b35edd6d"
CM022883.1	RepeatMasker	SINE/tRNA-RTE	19773181	19773383	1097	-	.	ID="RND-6_FAMILY-11569";Tend="1126";Tstart="919";shortTE="F";uid="be36efe2-a539-4ab8-919f-45a0d7e6f363"
CM022883.1	RepeatMasker	Unknown	3519555	3519783	1531	-	.	ID="RND-6_FAMILY-6755";Tend="1395";Tstart="1146";shortTE="F";uid="dd68e164-d394-4661-aa00-855bca5aa744"
CM022883.1	RepeatMasker	Unknown	10279674	10279844	956	-	.	ID="RND-5_FAMILY-1522";Tend="834";Tstart="670";shortTE="F";uid="42509b52-4d8c-4c36-a05b-857dc43d889c"
CM022883.1	RepeatMasker	Unknown	2437543	2437765	735	-	.	ID="RND-5_FAMILY-2473";Tend="823";Tstart="698";shortTE="F";uid="b09ee541-6401-41bf-9346-62a356be5c5b"
CM022883.1	RepeatMasker	Satellite	7307632	7307780	786	-	.	ID="SAT-1_LVA";Tend="378";Tstart="224";shortTE="F";uid="28d6740e-064e-4bd8-a619-dd20c5960d1a"
CM022883.1	RepeatMasker	LINE/I	15458496	15459042	4113	-	.	ID="RND-6_FAMILY-3072";Tend="1537";Tstart="957";shortTE="F";uid="71d02464-b4bd-4bc4-a947-111f1bedca57"
CM022883.1	RepeatMasker	Unknown	10966457	10966774	1466	-	.	ID="RND-1_FAMILY-574";TEgroup="ctg_10%7CRND-1_FAMILY-574%7C1";Tend="1692";Tstart="873";shortTE="F";uid="58f5f847-8ff1-4bd3-a67b-68fb4e7fc751"
CM022883.1	RepeatMasker	DNA/TcMar-Tc1	1763136	1764264	4345	-	.	ID="RND-6_FAMILY-4109";TEgroup="ctg_10%7CRND-6_FAMILY-4109%7C7";Tend="2081";Tstart="746";shortTE="F";uid="f22b42d9-b5bc-4c67-ba23-4603eb07d649"
CM022883.1	RepeatMasker	Unknown	21492076	21492635	3497	-	.	ID="RND-3_FAMILY-332";Tend="1561";Tstart="927";shortTE="F";uid="dc63474b-23cb-4d39-a700-9e7c7799f6e5"
CM022883.1	RepeatMasker	Unknown	1660751	1661261	3763	-	.	ID="RND-5_FAMILY-3189";Tend="3117";Tstart="2607";shortTE="F";uid="f6cb36a7-4ce2-46ab-821e-a7e0d32d14b0"
CM022883.1	RepeatMasker	Unknown	8787126	8787494	2107	-	.	ID="RND-5_FAMILY-3189";Tend="3121";Tstart="2755";shortTE="F";uid="73c2bd90-a28a-444c-811e-6659989b4d35"
CM022883.1	RepeatMasker	DNA/PIF-Spy	13070820	13070951	424	-	.	ID="RND-4_FAMILY-830";Tend="1143";Tstart="1023";shortTE="F";uid="ed3000c7-5906-426d-942f-ac3ff7b9790e"
CM022883.1	RepeatMasker	Satellite	2008241	2008431	891	-	.	ID="RND-3_FAMILY-672";Tend="1172";Tstart="959";shortTE="F";uid="e0275045-52e1-4f1a-9de5-3e10550fab1e"
CM022883.1	RepeatMasker	LINE/R2	6166680	6166806	973	-	.	ID="RND-6_FAMILY-987";Tend="775";Tstart="649";shortTE="F";uid="0da32e80-527a-4b1c-8280-bef71a593351"
CM022883.1	RepeatMasker	Unknown	10610716	10611135	3477	-	.	ID="RND-1_FAMILY-575";Tend="1379";Tstart="963";shortTE="F";uid="b8568a4a-602d-42dd-9fb2-8d38ac8ad95f"
CM022883.1	RepeatMasker	Unknown	18010887	18011099	1232	-	.	ID="RND-6_FAMILY-11688";Tend="1166";Tstart="954";shortTE="F";uid="99733449-063f-4d71-82ad-b29879bbcd78"
CM022883.1	RepeatMasker	Unknown	19057274	19057419	1017	-	.	ID="RND-5_FAMILY-4504";Tend="772";Tstart="623";shortTE="F";uid="f5058137-9915-4dcf-9e30-8090192460b1"
CM022883.1	RepeatMasker	DNA/hAT-Charlie	9780356	9780926	2609	-	.	ID="RND-4_FAMILY-36";TEgroup="ctg_10%7CRND-4_FAMILY-36%7C2";Tend="1488";Tstart="1071";shortTE="F";uid="b98fd1fe-13ea-4a3f-9be1-0798ad393015"
CM022883.1	RepeatMasker	RC/Helitron	3651118	3651229	819	-	.	ID="RND-1_FAMILY-314";Tend="835";Tstart="289";shortTE="F";uid="99d43a59-4fde-45c8-bece-09dd5a70ff51"
CM022883.1	RepeatMasker	Unknown	65170	65610	2275	-	.	ID="RND-4_FAMILY-132";Tend="1500";Tstart="1062";shortTE="F";uid="9bc1a916-8fa5-4a27-a10a-5721ef952e0a"
CM022883.1	RepeatMasker	Unknown	11547095	11547323	748	-	.	ID="RND-4_FAMILY-132";Tend="1340";Tstart="1097";shortTE="F";uid="4cdb41d3-1e07-427e-b70c-085d7e7c9560"
CM022883.1	RepeatMasker	SINE/5S	15209581	15209840	2260	-	.	ID="RND-6_FAMILY-1021";Tend="1190";Tstart="930";shortTE="F";uid="fe2b0395-213b-4453-b1ac-a0c1903c3404"
CM022883.1	RepeatMasker	DNA/Academ-1	7076694	7076855	846	-	.	ID="RND-1_FAMILY-347";Tend="2182";Tstart="2016";shortTE="F";uid="8df605c8-5207-4f0d-b395-72d0ca6f5c83"
CM022883.1	RepeatMasker	DNA/TcMar-Tc1	15674404	15674624	1258	-	.	ID="RND-1_FAMILY-377";Tend="804";Tstart="579";shortTE="F";uid="ae191f71-a3f3-4f97-ade9-600d2d01d1a4"
CM022883.1	RepeatMasker	DNA/TcMar-Tc1	4179784	4180667	4981	-	.	ID="RND-4_FAMILY-629";Tend="1564";Tstart="782";shortTE="F";uid="8e7d3bd6-ed12-46eb-b376-b3c39bac2554"
CM022883.1	RepeatMasker	DNA/TcMar-Tc1	11826680	11826988	1542	-	.	ID="RND-1_FAMILY-455";TEgroup="ctg_10%7CRND-1_FAMILY-455%7C3";Tend="1675";Tstart="1462";shortTE="F";uid="e6d2e5b2-3d0f-4c8f-9fb4-99f238078eaa"
CM022883.1	RepeatMasker	DNA/CMC-Chapaev-3	10044471	10044928	3837	-	.	ID="RND-6_FAMILY-3653";Tend="1432";Tstart="977";shortTE="F";uid="6f05a033-d15e-4154-bc26-8e119e661e63"
CM022883.1	RepeatMasker	Unknown	8576527	8576728	1481	-	.	ID="RND-3_FAMILY-37";Tend="1370";Tstart="1169";shortTE="F";uid="b9225adc-d2ac-452f-b7d8-42952afbe2c3"
CM022883.1	RepeatMasker	LINE/Penelope	5754966	5755437	513	-	.	ID="RND-1_FAMILY-207";TEgroup="ctg_10%7CRND-1_FAMILY-207%7C2";Tend="1353";Tstart="883";shortTE="T";uid="b473242d-ecb5-41d6-a722-e1bb5583cf95"
CM022883.1	RepeatMasker	DNA	10114914	10115490	926	-	.	ID="RND-4_FAMILY-966";TEgroup="ctg_10%7CRND-4_FAMILY-966%7C1";Tend="2468";Tstart="1869";shortTE="F";uid="737b17ed-c11f-4b24-9a18-7c502e9bf669"
CM022883.1	RepeatMasker	DNA/TcMar-Tc1	4102257	4102475	1260	-	.	ID="RND-6_FAMILY-6767";Tend="1981";Tstart="1733";shortTE="F";uid="140749d6-ec20-4b0e-a68e-ad7cf00c916c"
CM022883.1	RepeatMasker	Unknown	21206254	21206391	466	-	.	ID="RND-1_FAMILY-49";Tend="1103";Tstart="965";shortTE="F";uid="859ee97a-4254-4660-8c7c-95b831f7d00b"
CM022883.1	RepeatMasker	LTR/Copia	9311862	9312020	841	-	.	ID="RND-6_FAMILY-2605";Tend="1347";Tstart="1181";shortTE="F";uid="a2646864-9693-4c98-8caf-98cc5df102cc"
CM022883.1	RepeatMasker	Unknown	11656698	11656847	930	-	.	ID="RND-4_FAMILY-70";Tend="1282";Tstart="1123";shortTE="F";uid="cf2cffd4-9d6f-4b05-b52e-9f245d27c314"
CM022883.1	RepeatMasker	Unknown	15716408	15716844	3043	-	.	ID="RND-6_FAMILY-1527";Tend="1373";Tstart="897";shortTE="F";uid="f54e79a9-c8b5-4d2d-91bc-25507f9c279c"
CM022883.1	RepeatMasker	LINE/RTE-BovB	16372007	16372134	674	-	.	ID="RND-5_FAMILY-1885";Tend="1035";Tstart="901";shortTE="F";uid="8edab421-95e5-4c24-ac90-11ee5e68d40f"
CM022883.1	RepeatMasker	LINE/RTE-RTE	12828398	12828541	423	-	.	ID="RND-6_FAMILY-4128";Tend="1353";Tstart="1211";shortTE="F";uid="47915c71-3cbe-40fd-8739-36bfe3813b88"
CM022883.1	RepeatMasker	Unknown	3750015	3750160	895	-	.	ID="RND-4_FAMILY-176";Tend="1259";Tstart="1089";shortTE="F";uid="011e6a04-c9b7-409e-9dfa-04be465bf25d"
CM022883.1	RepeatMasker	RC/Helitron	269433	269541	918	-	.	ID="RND-6_FAMILY-8344";Tend="665";Tstart="557";shortTE="F";uid="b20419d9-6d6a-4b99-aac7-9a049370210d"
CM022883.1	RepeatMasker	LINE/RTE-BovB	19572887	19572993	736	-	.	ID="RND-1_FAMILY-75";Tend="1245";Tstart="1139";shortTE="F";uid="182b95af-07d5-4887-aaeb-b67289e88531"
CM022883.1	RepeatMasker	Satellite	1313045	1313298	658	-	.	ID="RND-6_FAMILY-577";Tend="249";Tstart="1";shortTE="F";uid="1f0b4e7f-ce86-4bf7-ad27-193739e9e47b"
CM022883.1	RepeatMasker	RC/Helitron	10417147	10417819	3055	-	.	ID="RND-6_FAMILY-2083";Tend="1712";Tstart="983";shortTE="F";uid="6fcb4fea-4cd3-4310-a47e-6c388c04a46d"
CM022883.1	RepeatMasker	Unknown	5587890	5588073	1012	-	.	ID="RND-2_FAMILY-22";Tend="1148";Tstart="956";shortTE="F";uid="983815be-9d14-45c5-ac14-1f0bf35b1895"
CM022883.1	RepeatMasker	Unknown	4435212	4435904	3527	-	.	ID="RND-1_FAMILY-102";Tend="1633";Tstart="964";shortTE="F";uid="eaa5aa5a-246a-49b3-8f6f-ae6a9ad4fe9a"
CM022883.1	RepeatMasker	DNA/hAT-Blackjack	5360758	5360859	427	-	.	ID="RND-6_FAMILY-511";Tend="1554";Tstart="1458";shortTE="F";uid="8dfc1a95-7808-4d11-8a95-2c0be5299929"
CM022883.1	RepeatMasker	Unknown	11903574	11903775	1105	-	.	ID="RND-5_FAMILY-1522";Tend="845";Tstart="652";shortTE="F";uid="c9f06f03-f623-4c35-b485-5b308954fc3d"
CM022883.1	RepeatMasker	LINE/CR1	14587091	14587507	1605	-	.	ID="RND-1_FAMILY-569";Tend="957";Tstart="577";shortTE="F";uid="1dec064b-6409-4193-b727-8c8792f6df80"
CM022883.1	RepeatMasker	LINE/RTE-BovB	6117540	6117668	863	-	.	ID="RND-5_FAMILY-1885";Tend="1205";Tstart="1074";shortTE="F";uid="f3530e73-5096-489e-a530-c1f510a6483e"
CM022883.1	RepeatMasker	Unknown	13092606	13092805	587	-	.	ID="RND-1_FAMILY-49";Tend="1197";Tstart="984";shortTE="F";uid="b3cb80ba-2b8a-47a2-81e0-dfb75068dd49"
CM022883.1	RepeatMasker	Unknown	20791344	20791514	761	-	.	ID="RND-6_FAMILY-13988";Tend="1242";Tstart="1104";shortTE="F";uid="6a051200-ea56-4911-bbec-0eeabb3697a2"
CM022883.1	RepeatMasker	Unknown	2822748	2823296	3513	-	.	ID="RND-5_FAMILY-502";Tend="1515";Tstart="958";shortTE="F";uid="49691791-8a00-4037-b598-a14fd4924ab3"
CM022883.1	RepeatMasker	RC/Helitron	2303013	2303170	625	-	.	ID="RND-1_FAMILY-204";Tend="2672";Tstart="2499";shortTE="F";uid="0d64d62b-431e-4e31-b168-2fa69f9ffcb1"
CM022883.1	RepeatMasker	LINE/RTE-BovB	826036	826147	661	-	.	ID="RND-5_FAMILY-1885";Tend="1029";Tstart="908";shortTE="F";uid="4935b102-759e-422a-b3f3-8d2eaa3a1ab1"
CM022883.1	RepeatMasker	Unknown	5930354	5930656	906	-	.	ID="RND-6_FAMILY-6037";Tend="884";Tstart="573";shortTE="F";uid="90d8a0a8-5dd0-441c-a7be-961d661550da"
CM022883.1	RepeatMasker	LINE/RTE-BovB	6745028	6745243	707	-	.	ID="RND-5_FAMILY-1267";TEgroup="ctg_10%7CRND-5_FAMILY-1267%7C1";Tend="1472";Tstart="1341";shortTE="T";uid="b9e0c97e-5345-4978-a327-c4d3c2545d13"
CM022883.1	RepeatMasker	Unknown	11537851	11537970	464	-	.	ID="RND-1_FAMILY-870";Tend="1730";Tstart="1605";shortTE="F";uid="25170cc2-e01e-4441-99bd-c7e42d1b1a3c"
CM022883.1	RepeatMasker	Unknown	1351121	1351255	579	-	.	ID="RND-1_FAMILY-116";Tend="1049";Tstart="923";shortTE="F";uid="02f25ccb-1228-46ab-8578-789c555fa05b"
CM022883.1	RepeatMasker	RC/Helitron	12062271	12062544	1851	-	.	ID="RND-6_FAMILY-2083";Tend="1728";Tstart="1455";shortTE="F";uid="df50ecfc-77a6-40fa-bf64-49a71de56f42"
CM022883.1	RepeatMasker	Unknown	11344845	11345350	732	-	.	ID="RND-2_FAMILY-87";TEgroup="ctg_10%7CRND-2_FAMILY-87%7C3";Tend="1313";Tstart="934";shortTE="F";uid="0bde2fa2-d194-4197-bb79-6170246c8574"
CM022883.1	RepeatMasker	Unknown	473630	473778	818	-	.	ID="RND-6_FAMILY-1901";Tend="1621";Tstart="1472";shortTE="F";uid="f57579ca-f539-454e-88ef-d3fe8c7576f2"
CM022883.1	RepeatMasker	RC/Helitron	3184041	3184183	1083	-	.	ID="RND-6_FAMILY-2083";Tend="1714";Tstart="1566";shortTE="F";uid="08ea6a64-05a3-4148-bf3d-69ca85110a70"
CM022883.1	RepeatMasker	RC/Helitron	20399844	20400220	1987	-	.	ID="RND-1_FAMILY-35";Tend="1570";Tstart="876";shortTE="F";uid="1c720b37-81e2-438b-91de-04a4377ce974"
CM022883.1	RepeatMasker	Unknown	18518721	18518889	933	-	.	ID="RND-2_FAMILY-22";Tend="1126";Tstart="958";shortTE="F";uid="d65bc01f-73c1-4dcf-8dfb-af6f3498309f"
CM022883.1	RepeatMasker	SINE/tRNA-RTE	8998819	8998980	762	-	.	ID="RND-4_FAMILY-384";Tend="1042";Tstart="861";shortTE="F";uid="9f292d15-a397-4235-98d4-1bcbc8baa716"
CM022883.1	RepeatMasker	Unknown	18174657	18174909	1649	-	.	ID="RND-6_FAMILY-2460";Tend="1074";Tstart="821";shortTE="F";uid="3d346469-4c32-45ef-9fd1-910f36140ae9"
CM022883.1	RepeatMasker	Unknown	14795995	14796497	3666	-	.	ID="RND-1_FAMILY-443";Tend="1495";Tstart="946";shortTE="F";uid="18699a0f-f972-4128-bef2-6e836296b9bc"
CM022883.1	RepeatMasker	Unknown	18876647	18876752	583	-	.	ID="RND-1_FAMILY-49";Tend="1051";Tstart="964";shortTE="F";uid="719e70f0-457f-457f-9a28-f224e9bf4e09"
CM022883.1	RepeatMasker	DNA/TcMar-Tc1	5768196	5768672	1402	-	.	ID="mariner-4_dy";Tend="1292";Tstart="440";shortTE="F";uid="e84a6f57-dacc-4304-9835-afe74fed23d5"
CM022883.1	RepeatMasker	SINE/tRNA-RTE	13961465	13961589	623	-	.	ID="RND-6_FAMILY-1330";Tend="1117";Tstart="986";shortTE="F";uid="d83fc2c4-6523-4c24-a4ed-cbf1d44ed3c5"
CM022883.1	RepeatMasker	LINE/I-Jockey	13107291	13107740	1836	-	.	ID="RND-6_FAMILY-246";Tend="851";Tstart="401";shortTE="F";uid="72c6d3a7-f2ad-48a9-b083-0459601dd934"
CM022883.1	RepeatMasker	LINE/RTE-BovB	4322958	4323203	1383	-	.	ID="RND-1_FAMILY-75";Tend="1824";Tstart="1604";shortTE="F";uid="462e474b-05f0-4164-b9e3-ce3320ec0865"
CM022883.1	RepeatMasker	Unknown	6458931	6459253	1899	-	.	ID="RND-5_FAMILY-2328";Tend="1199";Tstart="874";shortTE="F";uid="fbb1b28c-2716-4a29-9aaa-e04eba3b724b"
CM022883.1	RepeatMasker	SINE/tRNA-RTE	17796650	17796927	762	-	.	ID="RND-4_FAMILY-384";Tend="1189";Tstart="961";shortTE="F";uid="6d860770-df5d-4285-832b-603069fbcf08"
CM022883.1	RepeatMasker	Unknown	12729341	12729572	944	-	.	ID="RND-1_FAMILY-99";Tend="1111";Tstart="881";shortTE="F";uid="2e35cc19-c59f-41b4-ad5d-8d38d599aafc"
CM022883.1	RepeatMasker	DNA/TcMar-Tc1	2433429	2434290	3053	-	.	ID="RND-4_FAMILY-404";Tend="1467";Tstart="542";shortTE="F";uid="0e29679a-7a23-4546-9334-f689a64346f1"
CM022883.1	RepeatMasker	Unknown	358307	358731	3104	-	.	ID="RND-1_FAMILY-152";Tend="1391";Tstart="957";shortTE="F";uid="52c27a9e-1d03-48bd-bdcd-c8e40e445047"
CM022883.1	RepeatMasker	Unknown	2161560	2162242	4529	-	.	ID="RND-6_FAMILY-1688";Tend="1542";Tstart="907";shortTE="F";uid="5aa2c3c9-601a-490e-9e9b-6e35c7aabc26"
CM022883.1	RepeatMasker	LINE/CRE	12719172	12719340	461	-	.	ID="RND-4_FAMILY-376";Tend="1328";Tstart="1151";shortTE="F";uid="4a90180f-9f66-45fc-8018-3d8174624636"
CM022883.1	RepeatMasker	RC/Helitron	2322884	2323106	1516	-	.	ID="RND-1_FAMILY-31";Tend="1163";Tstart="923";shortTE="F";uid="f9d19481-6a48-44c4-9351-15564bb71c66"
CM022883.1	RepeatMasker	Unknown	619127	619250	401	-	.	ID="RND-6_FAMILY-6755";Tend="1273";Tstart="1150";shortTE="F";uid="a2c25f95-507f-4c91-aeaf-2001102d98b9"
CM022883.1	RepeatMasker	Unknown	7531313	7531575	1672	-	.	ID="RND-6_FAMILY-1527";Tend="1216";Tstart="909";shortTE="F";uid="dd0b8a41-4395-4c61-8a0e-f357b74e5612"
CM022883.1	RepeatMasker	LINE/RTE-BovB	14494024	14494225	1352	-	.	ID="RND-6_FAMILY-4175";Tend="2783";Tstart="2583";shortTE="F";uid="12036d13-bc5c-4b19-9abb-e3f7a272a7a5"
CM022883.1	RepeatMasker	DNA/TcMar-Tc1	15710548	15711013	1237	-	.	ID="RND-6_FAMILY-514";TEgroup="ctg_10%7CRND-6_FAMILY-514%7C5";Tend="1235";Tstart="921";shortTE="F";uid="78976ca3-4eff-4493-a95d-3b803e9c1792"
CM022883.1	RepeatMasker	LINE/L2	19356514	19356622	534	-	.	ID="RND-5_FAMILY-23";Tend="727";Tstart="617";shortTE="F";uid="32ea9545-550e-4ec4-9fd7-29d0d04c83d4"
CM022883.1	RepeatMasker	DNA/hAT-Blackjack	16856305	16856413	736	-	.	ID="RND-6_FAMILY-511";Tend="1539";Tstart="1431";shortTE="F";uid="2edc5fb6-3a73-4415-9c10-f00f820c4c2b"
CM022883.1	RepeatMasker	Unknown	4559022	4559406	2294	-	.	ID="RND-1_FAMILY-292";Tend="1359";Tstart="975";shortTE="F";uid="0beffc52-5b50-4cd5-859a-a83abb13baa3"
CM022883.1	RepeatMasker	DNA/hAT-Tip100	10811728	10811889	592	-	.	ID="RND-5_FAMILY-97";Tend="670";Tstart="483";shortTE="F";uid="99c107b0-b45a-40a6-a4e3-4c556724b82a"
CM022883.1	RepeatMasker	RC/Helitron	12928856	12929496	5041	-	.	ID="RND-6_FAMILY-2083";Tend="1722";Tstart="1061";shortTE="F";uid="af5b74e0-5601-4f10-bf4a-4cd40f30e8a2"
CM022883.1	RepeatMasker	RC/Helitron	4187932	4188225	2309	-	.	ID="RND-5_FAMILY-470";Tend="1237";Tstart="936";shortTE="F";uid="cc7c341d-eb89-40fa-b988-bcd04fd68443"
CM022883.1	RepeatMasker	Unknown	12240327	12240683	2542	-	.	ID="RND-6_FAMILY-6836";Tend="1250";Tstart="906";shortTE="F";uid="078d5127-1aaa-479b-a4a1-25cee28230ec"
CM022883.1	RepeatMasker	Unknown	19003942	19004081	938	-	.	ID="RND-5_FAMILY-2100";Tend="1039";Tstart="914";shortTE="F";uid="053ffab8-87bd-425b-a0bc-cc61d714cb23"
CM022883.1	RepeatMasker	Unknown	12122653	12123074	2815	-	.	ID="RND-1_FAMILY-292";Tend="1408";Tstart="972";shortTE="F";uid="0a726447-e1c3-4572-828c-2cd42be2ffa7"
CM022883.1	RepeatMasker	Unknown	4618723	4619024	1326	-	.	ID="RND-3_FAMILY-183";Tend="1273";Tstart="973";shortTE="F";uid="ce8bd3e8-9447-4a82-ac6d-b6483fef9b73"
CM022883.1	RepeatMasker	Unknown	11406427	11406549	726	-	.	ID="RND-1_FAMILY-472";Tend="1052";Tstart="930";shortTE="F";uid="9cc3545e-00cb-44d8-a130-c8c4c80a80f3"
CM022883.1	RepeatMasker	Unknown	12254873	12255201	481	-	.	ID="RND-1_FAMILY-358";TEgroup="ctg_10%7CRND-1_FAMILY-358%7C2";Tend="934";Tstart="434";shortTE="T";uid="cb80139c-c827-41a8-8d06-44f5699d7847"
CM022883.1	RepeatMasker	Unknown	8818567	8818795	487	-	.	ID="RND-6_FAMILY-370";Tend="2000";Tstart="1809";shortTE="F";uid="4a6595fe-bfe2-457d-a890-db364095b425"
CM022883.1	RepeatMasker	Unknown	8827646	8827838	883	-	.	ID="RND-6_FAMILY-3656";Tend="1559";Tstart="1388";shortTE="F";uid="6e8386a3-b42e-4126-a764-f9c49f41e248"
CM022883.1	RepeatMasker	DNA/MULE-MuDR	6000242	6000345	459	-	.	ID="rnd-1_family-161";Tend="1137";Tstart="1039";shortTE="F";uid="f4d75977-12f0-4f0b-8d97-803c112d4a79"
CM022883.1	RepeatMasker	DNA/hAT-Ac	14009087	14010354	4990	-	.	ID="rnd-1_family-18";Tend="2177";Tstart="783";shortTE="F";uid="7c3948e1-1f93-439e-936a-4fd226ff8aef"
CM022883.1	RepeatMasker	LINE/I	384380	384625	660	-	.	ID="RND-1_FAMILY-639";Tend="1358";Tstart="1105";shortTE="F";uid="cfb316e9-76f3-43fb-9683-8148ab6addd2"
CM022883.1	RepeatMasker	LINE/RTE-BovB	7035002	7035270	1428	-	.	ID="RND-5_FAMILY-1885";Tend="1215";Tstart="909";shortTE="F";uid="8c2cde54-7d46-4b01-80f7-6b77b569cd4d"
CM022883.1	RepeatMasker	Unknown	11474156	11475296	7701	-	.	ID="RND-4_FAMILY-737";Tend="2199";Tstart="907";shortTE="F";uid="9c13c27d-cf54-42de-8020-664f547f17c3"
CM022883.1	RepeatMasker	SINE/tRNA-RTE	20034351	20034520	734	-	.	ID="RND-4_FAMILY-384";Tend="1171";Tstart="998";shortTE="F";uid="40aa0b7a-5e0c-49be-9a48-2d0eb206e4e0"
CM022883.1	RepeatMasker	DNA/MULE-MuDR	5574715	5574842	582	-	.	ID="RND-1_FAMILY-161";Tend="1108";Tstart="982";shortTE="F";uid="e795eed8-3c1d-4a3b-bdba-433152382ae6"
CM022883.1	RepeatMasker	DNA/TcMar-Tc1	9001521	9001813	1726	-	.	ID="RND-5_FAMILY-2677";Tend="1466";Tstart="1179";shortTE="F";uid="70d6345e-3732-4e43-81c4-132a227a0f0b"
CM022883.1	RepeatMasker	Unknown	13388169	13388711	2106	-	.	ID="RND-4_FAMILY-560";Tend="1900";Tstart="1329";shortTE="F";uid="a7902dcf-5740-4967-959d-c9252dde1a8e"
CM022883.1	RepeatMasker	DNA/hAT-Charlie	9384998	9385125	447	-	.	ID="RND-6_FAMILY-2166";Tend="1526";Tstart="1410";shortTE="F";uid="95fe9a80-70c7-4ca4-ab19-d6964646f9d1"
CM022883.1	RepeatMasker	SINE/tRNA-RTE	523197	523546	2368	-	.	ID="RND-4_FAMILY-632";Tend="1116";Tstart="776";shortTE="F";uid="c459b140-9f42-4b12-bb39-7891841370de"
CM022883.1	RepeatMasker	LINE/RTE-BovB	15398085	15398258	479	-	.	ID="RND-6_FAMILY-8770";Tend="1571";Tstart="1372";shortTE="F";uid="934a5ccf-7a16-4b87-958c-ddd497442ecf"
CM022883.1	RepeatMasker	RC/Helitron	4771608	4771724	652	-	.	ID="RND-1_FAMILY-234";Tend="2233";Tstart="2121";shortTE="F";uid="af55bc00-aad5-49df-a4fe-f69e82fdbf49"
CM022883.1	RepeatMasker	RC/Helitron	6054349	6055097	4622	-	.	ID="RND-1_FAMILY-193";Tend="1995";Tstart="1230";shortTE="F";uid="0c4e4842-a1d8-41b3-bc67-1724880b31b0"
CM022883.1	RepeatMasker	Satellite	10623917	10624321	1738	-	.	ID="RND-6_FAMILY-46";Tend="451";Tstart="1";shortTE="F";uid="d457004c-984b-4d12-8c77-985f326dbff4"
CM022883.1	RepeatMasker	DNA/MULE-MuDR	2622363	2622521	1022	-	.	ID="RND-1_FAMILY-161";Tend="1130";Tstart="970";shortTE="F";uid="941358ce-48be-4947-a3b2-e42aefd0cebf"
CM022883.1	RepeatMasker	DNA/hAT-Tip100	698688	698977	1757	-	.	ID="RND-1_FAMILY-217";Tend="1157";Tstart="845";shortTE="F";uid="c2c7e46a-9da3-4724-9b78-f912cb3d66f1"
CM022883.1	RepeatMasker	DNA/TcMar-Mariner	8295012	8295349	792	-	.	ID="RND-6_FAMILY-14361";Tend="1696";Tstart="1397";shortTE="F";uid="93924fc3-05a6-4c6d-9aa8-ed5b7d75f116"
CM022883.1	RepeatMasker	LINE/Penelope	19551036	19551195	957	-	.	ID="RND-6_FAMILY-236";Tend="1612";Tstart="1439";shortTE="F";uid="671fa782-0d53-4c70-af2b-446898ef2af8"
CM022883.1	RepeatMasker	RC/Helitron	10768745	10768878	769	-	.	ID="RND-6_FAMILY-317";Tend="1156";Tstart="1009";shortTE="F";uid="e992c725-3ed9-45ec-a983-c7b1ff2e4d4a"
CM022883.1	RepeatMasker	Unknown	21135140	21135256	748	-	.	ID="RND-6_FAMILY-4999";Tend="1572";Tstart="1456";shortTE="F";uid="845c056d-0da3-40a2-a2d3-f76682441e2c"
CM022883.1	RepeatMasker	RC/Helitron	21530728	21531067	1881	-	.	ID="RND-5_FAMILY-470";Tend="1252";Tstart="919";shortTE="F";uid="233b6857-4a44-4781-8a41-80431f614603"
CM022883.1	RepeatMasker	LINE/R1-LOA	15016488	15016764	2034	-	.	ID="RND-1_FAMILY-512";Tend="3075";Tstart="2769";shortTE="F";uid="3e2fad59-09d9-4003-adf3-99a418515c11"
CM022883.1	RepeatMasker	SINE/tRNA-RTE	1797636	1797815	1420	-	.	ID="RND-1_FAMILY-48";Tend="1171";Tstart="992";shortTE="F";uid="3a273c31-02d1-4cfd-9829-8511a61851cc"
CM022883.1	RepeatMasker	SINE/5S	18761537	18761820	687	-	.	ID="RND-5_FAMILY-1177";Tend="1135";Tstart="824";shortTE="F";uid="1cc92c7c-e04a-4f3e-8486-7d4f3e9094a4"
CM022883.1	RepeatMasker	Unknown	10518539	10518649	747	-	.	ID="RND-2_FAMILY-87";Tend="1052";Tstart="942";shortTE="F";uid="061494a5-826e-4a56-9ec5-ae1384901e76"
CM022883.1	RepeatMasker	Satellite	20771206	20771609	2271	-	.	ID="RND-6_FAMILY-577";Tend="419";Tstart="1";shortTE="F";uid="1066b12f-e079-451b-b08d-68dee74c644f"
CM022883.1	RepeatMasker	Unknown	10676981	10677127	419	-	.	ID="RND-2_FAMILY-22";Tend="1142";Tstart="981";shortTE="F";uid="18f4d19a-a31e-4947-99b8-5bb76cd4ddc1"
CM022883.1	RepeatMasker	RC/Helitron	21475833	21476261	2497	-	.	ID="RND-4_FAMILY-2756";Tend="1368";Tstart="925";shortTE="F";uid="7f364113-cff3-4a5a-aea6-018b71407dd6"
CM022883.1	RepeatMasker	Unknown	5452132	5452393	1962	-	.	ID="RND-1_FAMILY-727";Tend="1385";Tstart="1123";shortTE="F";uid="10cb7058-410f-4398-adef-dc094f8c1f1f"
CM022883.1	RepeatMasker	LINE/RTE-BovB	9349735	9350029	1932	-	.	ID="RND-6_FAMILY-380";Tend="1188";Tstart="872";shortTE="F";uid="a784ce60-0d92-48f4-b614-c4a9db6dad32"
CM022883.1	RepeatMasker	Unknown	12129670	12129807	800	-	.	ID="RND-1_FAMILY-414";Tend="1103";Tstart="934";shortTE="F";uid="c0904863-dfd8-40cd-9af4-99666476b47d"
CM022883.1	RepeatMasker	Unknown	3531434	3531594	1303	-	.	ID="RND-1_FAMILY-176";Tend="2305";Tstart="2146";shortTE="F";uid="c404147e-d0e4-4bdc-a214-286c695c58d2"
CM022883.1	RepeatMasker	DNA/hAT-Tip100	19295199	19295443	2033	-	.	ID="RND-6_FAMILY-2368";Tend="1452";Tstart="1207";shortTE="F";uid="5718925a-9e82-40b5-b617-9a98452844df"
CM022883.1	RepeatMasker	DNA/hAT-Tip100	17995752	17996126	1112	-	.	ID="RND-3_FAMILY-262";Tend="1119";Tstart="812";shortTE="F";uid="2324c314-e58a-4668-8429-c3ec667cfe53"
CM022883.1	RepeatMasker	Unknown	9356291	9356394	533	-	.	ID="RND-1_FAMILY-287";Tend="998";Tstart="897";shortTE="F";uid="91752f51-4786-4f91-aa7b-060afad151bd"
CM022883.1	RepeatMasker	Unknown	7173232	7173437	715	-	.	ID="RND-1_FAMILY-99";Tend="1104";Tstart="891";shortTE="F";uid="8e111aff-8f11-430f-9565-305a3b3e0ead"
CM022883.1	RepeatMasker	Unknown	10161455	10161602	746	-	.	ID="RND-5_FAMILY-4504";Tend="774";Tstart="619";shortTE="F";uid="1b55b50d-5c7c-4ef2-a573-736092940d0a"
CM022883.1	RepeatMasker	RC/Helitron	11572003	11572380	2205	-	.	ID="RND-6_FAMILY-4124";Tend="1761";Tstart="1340";shortTE="F";uid="0630b60e-9a97-4a6d-8f09-f1be61507ef6"
CM022883.1	RepeatMasker	SINE/5S	16952327	16952603	1265	-	.	ID="RND-5_FAMILY-1177";Tend="1128";Tstart="824";shortTE="F";uid="2ae81906-5a87-43ba-b6a5-614ba1f5c829"
CM022883.1	RepeatMasker	Unknown	20568278	20568442	543	-	.	ID="RND-2_FAMILY-22";Tend="1140";Tstart="969";shortTE="F";uid="9f03021a-09cb-440f-8491-f33ccb9d3dd9"
CM022883.1	RepeatMasker	Unknown	11613837	11614333	2482	-	.	ID="RND-6_FAMILY-3033";Tend="790";Tstart="331";shortTE="F";uid="f7761c41-a7a7-4098-9737-5c695887e9ec"
CM022883.1	RepeatMasker	Unknown	13563695	13563834	787	-	.	ID="RND-2_FAMILY-22";Tend="1124";Tstart="985";shortTE="F";uid="2e4597b2-bfbb-47c9-9243-9ee367d2ed64"
CM022883.1	RepeatMasker	DNA/TcMar-Tc1	923368	923550	1256	-	.	ID="RND-1_FAMILY-226";Tend="1344";Tstart="1151";shortTE="F";uid="9239c43c-f012-4c6c-81cf-38930f4572fc"
CM022883.1	RepeatMasker	LINE/RTE-BovB	14079177	14079910	643	-	.	ID="RTE-58_LMI";Tend="3303";Tstart="2525";shortTE="F";uid="2e89e25e-da20-4d97-9756-4a949cbefaa8"
CM022883.1	RepeatMasker	Unknown	4220074	4220787	2387	-	.	ID="RND-4_FAMILY-832";TEgroup="ctg_10%7CRND-4_FAMILY-832%7C1";Tend="1336";Tstart="1048";shortTE="F";uid="e24097e2-5d62-4180-aac9-00b455550ecc"
CM022883.1	RepeatMasker	Unknown	20290938	20291356	3158	-	.	ID="RND-4_FAMILY-832";Tend="1318";Tstart="903";shortTE="F";uid="338357d1-89e4-4c93-b0f9-3a295b216fda"
CM022883.1	RepeatMasker	Unknown	11637111	11637276	864	-	.	ID="RND-1_FAMILY-122";Tend="1143";Tstart="986";shortTE="F";uid="8b9253d7-0f68-4d4f-bde3-4c36ba846d9b"
CM022883.1	RepeatMasker	LINE/RTE-BovB	11253810	11253995	1378	-	.	ID="RND-1_FAMILY-75";Tend="1823";Tstart="1641";shortTE="F";uid="85fe402b-1de6-4580-81a8-c0f71bed04e0"
CM022883.1	RepeatMasker	Unknown	7686805	7686978	817	-	.	ID="RND-1_FAMILY-325";Tend="2282";Tstart="2098";shortTE="F";uid="3a0aeaa2-e832-42c9-9569-6852b4eadf8d"
CM022883.1	RepeatMasker	LINE/I-Jockey	2121843	2122181	1912	-	.	ID="RND-4_FAMILY-1457";Tend="1250";Tstart="913";shortTE="F";uid="26684056-e250-4040-8f8a-53a28d586df5"
CM022883.1	RepeatMasker	SINE/tRNA-RTE	13043387	13043698	2306	-	.	ID="RND-1_FAMILY-29";Tend="1119";Tstart="805";shortTE="F";uid="99731b87-d4b3-4975-91ac-7e2e0447adea"
CM022883.1	RepeatMasker	Unknown	16583376	16583661	1141	-	.	ID="RND-1_FAMILY-147";Tend="1332";Tstart="959";shortTE="F";uid="c10e873d-601b-46ce-931c-76083295d9e5"
CM022883.1	RepeatMasker	Unknown	13137164	13138643	3114	-	.	ID="RND-5_FAMILY-449";Tend="1727";Tstart="763";shortTE="F";uid="601333ed-05e9-4ef1-87b5-9fbd119aa236"
CM022883.1	RepeatMasker	Unknown	4036204	4036397	1020	-	.	ID="RND-6_FAMILY-6755";Tend="1354";Tstart="1155";shortTE="F";uid="9513b5e8-2bb1-478a-bf7b-04cbd4fae7dd"
CM022883.1	RepeatMasker	SINE/tRNA-RTE	2489966	2490126	785	-	.	ID="RND-1_FAMILY-29";Tend="1119";Tstart="994";shortTE="F";uid="2bbae8d3-db36-4756-a2e3-9399b39a06f7"
CM022883.1	RepeatMasker	Unknown	3570597	3570971	3225	-	.	ID="RND-5_FAMILY-698";Tend="1180";Tstart="805";shortTE="F";uid="2f6e8b8c-7f8f-4e5f-a47c-b175d0c2bbcb"
CM022883.1	RepeatMasker	Unknown	16658681	16658807	669	-	.	ID="RND-1_FAMILY-997";Tend="753";Tstart="629";shortTE="F";uid="c5db6c7d-2630-48d6-8e93-3bb0edefbad4"
CM022883.1	RepeatMasker	DNA/hAT-Charlie	20799907	20800419	3092	-	.	ID="RND-1_FAMILY-582";Tend="1857";Tstart="1312";shortTE="F";uid="06e36f4a-2d9d-4f9c-8446-7112d47d51e2"
CM022883.1	RepeatMasker	Satellite	14849274	14849525	1740	-	.	ID="RND-6_FAMILY-46";Tend="1496";Tstart="1231";shortTE="F";uid="1eb41fbb-2811-4307-8947-b1575eebe46c"
CM022883.1	RepeatMasker	Unknown	2588811	2589064	585	-	.	ID="RND-4_FAMILY-30";TEgroup="ctg_10%7CRND-4_FAMILY-30%7C3";Tend="1251";Tstart="912";shortTE="F";uid="dab7c141-48ee-4611-b4ca-d7bab83d3f0b"
CM022883.1	RepeatMasker	Unknown	9725443	9725643	1559	-	.	ID="RND-1_FAMILY-66";Tend="1139";Tstart="935";shortTE="F";uid="b6104cfb-ea06-431c-ac9b-575a0f69afc4"
CM022883.1	RepeatMasker	Unknown	7260434	7260539	511	-	.	ID="RND-6_FAMILY-8017";Tend="1437";Tstart="1337";shortTE="F";uid="bd328353-53fb-42a6-92b4-504ca7e3932c"
CM022883.1	RepeatMasker	RC/Helitron	4113382	4114168	3309	-	.	ID="RND-6_FAMILY-8344";Tend="1515";Tstart="558";shortTE="F";uid="c7cd514d-71f1-4abb-9115-821b52ae23c9"
CM022883.1	RepeatMasker	Unknown	8947088	8947455	2836	-	.	ID="RND-1_FAMILY-118";Tend="1369";Tstart="972";shortTE="F";uid="78988a82-4c0e-4e25-9864-4129887c6779"
CM022883.1	RepeatMasker	Unknown	5014998	5015121	875	-	.	ID="RND-2_FAMILY-22";Tend="1121";Tstart="997";shortTE="F";uid="4a693b9e-1b58-43f9-8d94-eb9e7f6a68a7"
CM022883.1	RepeatMasker	LTR/Gypsy	19987632	19987843	576	-	.	ID="RND-6_FAMILY-8386";TEgroup="ctg_10%7CRND-6_FAMILY-8386%7C6";Tend="746";Tstart="649";shortTE="F";uid="8c4e5f7f-ea52-4fb4-b31e-4decd762262b"
CM022883.1	RepeatMasker	LINE/I-Jockey	9089366	9089680	593	-	.	ID="TART_DV";Tend="7194";Tstart="6955";shortTE="F";uid="69100a13-3543-44cd-b924-a5d38f4623e0"
CM022883.1	RepeatMasker	RC/Helitron	20912657	20912849	1640	-	.	ID="RND-1_FAMILY-197";Tend="2067";Tstart="1875";shortTE="F";uid="9167eac6-7504-47fa-bf66-39c7f8787bf9"
CM022883.1	RepeatMasker	Unknown	1740386	1740692	2268	-	.	ID="RND-1_FAMILY-319";Tend="1100";Tstart="779";shortTE="F";uid="7916dcc1-b05b-4732-b28d-c85b605297f5"
CM022883.1	RepeatMasker	SINE/tRNA-RTE	4852839	4853134	1970	-	.	ID="RND-1_FAMILY-48";Tend="1187";Tstart="883";shortTE="F";uid="ca48d41b-1deb-4d88-b912-6cc3fbb51891"
CM022883.1	RepeatMasker	Satellite	12904118	12904630	3591	-	.	ID="RND-5_FAMILY-399";Tend="1479";Tstart="978";shortTE="F";uid="a30a6042-8f91-4425-b7f8-d92df4742b8e"
CM022883.1	RepeatMasker	Unknown	20540651	20540812	512	-	.	ID="RND-4_FAMILY-452";Tend="1091";Tstart="897";shortTE="F";uid="4ff2fdc1-853e-4c3d-b85b-296d3ce2a413"
CM022883.1	RepeatMasker	Unknown	8439882	8440014	684	-	.	ID="RND-6_FAMILY-7290";Tend="1162";Tstart="1032";shortTE="F";uid="c06aab70-1386-42e2-95d0-5304e1d6b290"
CM022883.1	RepeatMasker	Unknown	5669556	5670031	2203	-	.	ID="RND-1_FAMILY-727";Tend="1388";Tstart="924";shortTE="F";uid="d8dbfb0b-44d8-4ad4-8223-b5d652794535"
CM022883.1	RepeatMasker	RC/Helitron	7396955	7397698	4221	-	.	ID="RND-4_FAMILY-77";Tend="1433";Tstart="694";shortTE="F";uid="4f379e71-f049-4985-a9b8-acc23be347b7"
CM022883.1	RepeatMasker	Unknown	7947177	7947326	1302	-	.	ID="RND-1_FAMILY-474";Tend="965";Tstart="816";shortTE="F";uid="be6c9c3c-74aa-4f7f-88b7-86a6fa278c8c"
CM022883.1	RepeatMasker	LINE/Penelope	3446733	3446882	412	-	.	ID="RND-5_FAMILY-178";Tend="1573";Tstart="1401";shortTE="F";uid="9acabf93-bdf3-4265-a86d-eea37a66caeb"
CM022883.1	RepeatMasker	LTR/Gypsy	12448450	12448659	600	-	.	ID="RND-6_FAMILY-8386";TEgroup="ctg_10%7CRND-6_FAMILY-8386%7C3";Tend="743";Tstart="582";shortTE="F";uid="8b0ede60-7150-4167-9fa6-f3532f48cda8"
CM022883.1	RepeatMasker	LINE/Penelope	12776560	12776693	784	-	.	ID="RND-1_FAMILY-145";Tend="1549";Tstart="1403";shortTE="F";uid="a8853f25-0437-4b24-8219-24cc07898689"
CM022883.1	RepeatMasker	SINE/tRNA-RTE	12403892	12404065	1211	-	.	ID="RND-6_FAMILY-1330";Tend="1097";Tstart="920";shortTE="F";uid="734e79e6-8d45-46ed-9279-f1558d543a5b"
CM022883.1	RepeatMasker	Unknown	12896284	12896461	608	-	.	ID="RND-6_FAMILY-370";Tend="2006";Tstart="1844";shortTE="F";uid="375e44b7-7cad-4995-9dc5-bef5f680b509"
CM022883.1	RepeatMasker	Unknown	9457574	9457690	787	-	.	ID="RND-5_FAMILY-1294";Tend="1444";Tstart="1343";shortTE="F";uid="9fee38ff-53f7-4113-b1e9-2e901a804868"
CM022883.1	RepeatMasker	SINE/tRNA-RTE	7336057	7336303	882	-	.	ID="RND-4_FAMILY-384";Tend="1177";Tstart="861";shortTE="F";uid="5c1a586c-fb1b-4f63-939e-eb640446e838"
CM022883.1	RepeatMasker	Unknown	21237668	21237926	1753	-	.	ID="RND-1_FAMILY-789";Tend="1632";Tstart="1380";shortTE="F";uid="b0465dd3-dac4-475d-ad3f-bacba709dc14"
CM022883.1	RepeatMasker	Unknown	12983368	12983776	3435	-	.	ID="RND-1_FAMILY-581";Tend="1298";Tstart="896";shortTE="F";uid="e7de5091-676e-478a-8128-e005587dfbf0"
CM022883.1	RepeatMasker	Unknown	6058857	6059032	729	-	.	ID="RND-4_FAMILY-176";Tend="1147";Tstart="925";shortTE="F";uid="5393a8f0-4618-4319-a7ca-eeb079c6f885"
CM022883.1	RepeatMasker	RC/Helitron	13317678	13318258	3185	-	.	ID="RND-6_FAMILY-2083";Tend="1714";Tstart="1091";shortTE="F";uid="a0813b0b-eca8-4505-8b47-0d06e56abb41"
CM022883.1	RepeatMasker	Unknown	10309255	10309639	1209	-	.	ID="RND-1_FAMILY-251";Tend="508";Tstart="124";shortTE="F";uid="7e628355-670d-41c5-9916-09b5a29b4e4a"
CM022883.1	RepeatMasker	LINE/I-Jockey	15376511	15376825	1061	-	.	ID="RND-4_FAMILY-1457";Tend="1256";Tstart="908";shortTE="F";uid="8989e829-835c-4086-9a2b-b7b9153d3392"
CM022883.1	RepeatMasker	LINE/CR1	21300830	21301703	6576	-	.	ID="RND-6_FAMILY-3423";Tend="1550";Tstart="669";shortTE="F";uid="456ec500-eee3-41d1-95d2-5e2f56f69251"
CM022883.1	RepeatMasker	SINE/MIR	11776456	11776618	590	-	.	ID="RND-1_FAMILY-44";Tend="1046";Tstart="870";shortTE="F";uid="660c4090-13d2-4c8e-afd3-d3749ca51c5d"
CM022883.1	RepeatMasker	Unknown	5946184	5946303	568	-	.	ID="RND-1_FAMILY-256";Tend="1249";Tstart="1131";shortTE="F";uid="5c72d86c-347c-4fd6-8c5e-3cbe25980a46"
CM022883.1	RepeatMasker	SINE/tRNA-RTE	7261062	7261335	1809	-	.	ID="RND-4_FAMILY-384";Tend="1137";Tstart="862";shortTE="F";uid="1c458572-6009-4722-80f5-44e4a12f4cde"
CM022883.1	RepeatMasker	SINE/tRNA-RTE	8778464	8778616	652	-	.	ID="RND-1_FAMILY-48";Tend="1198";Tstart="1029";shortTE="F";uid="2bd10e48-31b2-44f6-a008-ae57cbba210d"
CM022883.1	RepeatMasker	LINE/RTE-BovB	7028988	7029199	702	-	.	ID="RND-1_FAMILY-30";Tend="1161";Tstart="932";shortTE="F";uid="9ec607c3-ef02-4239-a796-f2b171b80733"
CM022883.1	RepeatMasker	Unknown	3426552	3427013	1086	-	.	ID="RND-1_FAMILY-219";TEgroup="ctg_10%7CRND-1_FAMILY-219%7C2";Tend="1093";Tstart="528";shortTE="F";uid="fb6412b5-14a5-4893-8f74-7754376f0c35"
CM022883.1	RepeatMasker	Unknown	4847504	4847692	1499	-	.	ID="RND-4_FAMILY-734";Tend="914";Tstart="726";shortTE="F";uid="88730264-5d66-4565-9294-f492ce424817"
CM022883.1	RepeatMasker	Unknown	17582682	17583012	1911	-	.	ID="RND-5_FAMILY-806";Tend="1277";Tstart="918";shortTE="F";uid="a10d112b-3669-4e11-a532-ac475f028b6a"
CM022883.1	RepeatMasker	Unknown	16758755	16758873	587	-	.	ID="RND-6_FAMILY-4117";Tend="484";Tstart="362";shortTE="F";uid="c6cd4ef7-a3dc-40a1-857f-d87ca3505ce3"
CM022883.1	RepeatMasker	LINE/RTE-RTE	14661072	14661201	455	-	.	ID="RND-6_FAMILY-936";Tend="1432";Tstart="1311";shortTE="F";uid="309f252a-04b0-4811-bbd9-21b51373b73a"
CM022883.1	RepeatMasker	DNA/hAT-Tip100	7199678	7199896	955	-	.	ID="RND-1_FAMILY-578";Tend="1064";Tstart="863";shortTE="F";uid="3ddaf777-73d3-44aa-8625-4bbb71c7eef1"
CM022883.1	RepeatMasker	Unknown	2141347	2141504	1072	-	.	ID="RND-1_FAMILY-136";Tend="1100";Tstart="907";shortTE="F";uid="3323e0f3-d295-448c-98b5-e662782d8293"
CM022883.1	RepeatMasker	Unknown	10193962	10194383	3014	-	.	ID="RND-1_FAMILY-752";Tend="1354";Tstart="914";shortTE="F";uid="29ec5ea2-e48e-44f0-9d98-3fcfd8589478"
CM022883.1	RepeatMasker	DNA/hAT-Tip100	12169344	12169663	1312	-	.	ID="RND-3_FAMILY-262";Tend="1119";Tstart="812";shortTE="F";uid="d87affec-c2dc-4079-a883-b989728d0285"
CM022883.1	RepeatMasker	Unknown	19106230	19106814	2486	-	.	ID="RND-1_FAMILY-49";Tend="1624";Tstart="1092";shortTE="F";uid="a6867b27-b7cb-4e9f-b333-b606ef3fc44a"
CM022883.1	RepeatMasker	Unknown	13251394	13251602	1015	-	.	ID="RND-4_FAMILY-30";Tend="1160";Tstart="941";shortTE="F";uid="e04a3179-9708-4cdf-a3fe-920bbe9b85ea"
CM022883.1	RepeatMasker	LINE/Penelope	8300487	8300698	489	-	.	ID="RND-6_FAMILY-3156";Tend="1159";Tstart="956";shortTE="F";uid="4c91dadb-65c0-46d7-a711-c467e656bbf3"
CM022883.1	RepeatMasker	RC/Helitron	13822049	13822281	1830	-	.	ID="RND-6_FAMILY-317";Tend="1167";Tstart="935";shortTE="F";uid="0407fbbd-e110-4da3-8f41-6c4ab9274523"
CM022883.1	RepeatMasker	Unknown	940264	940509	845	-	.	ID="RND-1_FAMILY-793";Tend="1221";Tstart="939";shortTE="F";uid="38904225-ecb4-46b2-8623-44eb3a5d9833"
CM022883.1	RepeatMasker	Unknown	7476838	7476973	835	-	.	ID="RND-2_FAMILY-22";Tend="1146";Tstart="1006";shortTE="F";uid="3fe2a49a-2f57-4ea3-b287-4e17ebd46410"
CM022883.1	RepeatMasker	Unknown	6003213	6003534	1101	-	.	ID="RND-2_FAMILY-87";Tend="1319";Tstart="955";shortTE="F";uid="13c3e5c6-c392-4657-9df4-cbc693be9b0c"
CM022883.1	RepeatMasker	RC/Helitron	16756154	16756282	540	-	.	ID="RND-1_FAMILY-314";Tend="400";Tstart="273";shortTE="F";uid="668ec0a6-a4e6-41c5-9fc9-d8bb8205895a"
CM022883.1	RepeatMasker	DNA/hAT-Tip100	18627438	18627623	1300	-	.	ID="RND-1_FAMILY-209";Tend="1366";Tstart="1156";shortTE="F";uid="97807b55-7b8d-42c3-838d-858cc1704a77"
CM022883.1	RepeatMasker	Unknown	8617968	8618143	1261	-	.	ID="RND-4_FAMILY-560";Tend="1906";Tstart="1726";shortTE="F";uid="1cf2945f-eb36-457c-b878-90cfdc3d81c7"
CM022883.1	RepeatMasker	DNA/MULE-MuDR	2446648	2446802	777	-	.	ID="rnd-1_family-161";Tend="1106";Tstart="935";shortTE="F";uid="3e971c1d-2e52-408d-b0d3-1ccfe840efa9"
CM022883.1	RepeatMasker	DNA/TcMar-Tc1	3961208	3961328	723	-	.	ID="RND-1_FAMILY-455";Tend="1662";Tstart="1544";shortTE="F";uid="606c3b31-9b05-489f-80b2-afbf4fa2d28e"
CM022883.1	RepeatMasker	RC/Helitron	627914	628081	1401	-	.	ID="RND-6_FAMILY-4711";Tend="1066";Tstart="898";shortTE="F";uid="395d0d92-3ffb-4a1d-b258-32cd33838253"
CM022883.1	RepeatMasker	DNA/TcMar-Tc1	18355785	18355966	1259	-	.	ID="rnd-1_family-377";Tend="733";Tstart="575";shortTE="F";uid="c0bbaffa-4e67-4306-a012-f054508ae77f"
CM022883.1	RepeatMasker	Satellite	11909435	11909716	2047	-	.	ID="RND-5_FAMILY-2656";Tend="283";Tstart="1";shortTE="F";uid="0cdc79c1-1c57-4bcf-a644-0cabdb112317"
CM022883.1	RepeatMasker	Unknown	3335399	3335639	1775	-	.	ID="RND-1_FAMILY-995";Tend="1173";Tstart="935";shortTE="F";uid="4b2328b2-735c-448f-bd6b-f7f63c9ebac4"
CM022883.1	RepeatMasker	LINE/CR1	15633361	15633527	491	-	.	ID="RND-6_FAMILY-48";Tend="1509";Tstart="1362";shortTE="F";uid="3f566c8c-38b7-4980-812e-b3a82efe2ddc"
CM022883.1	RepeatMasker	Unknown	2687345	2687463	451	-	.	ID="RND-1_FAMILY-1024";Tend="2257";Tstart="2127";shortTE="F";uid="10d43dce-4b2a-44e9-9b05-991f82a9d622"
CM022883.1	RepeatMasker	Satellite	2664278	2664379	753	-	.	ID="RND-6_FAMILY-577";Tend="912";Tstart="798";shortTE="F";uid="2402bc7a-262d-46ab-8006-60f012ab1fdc"
CM022883.1	RepeatMasker	DNA/TcMar-Tc1	9095618	9095812	1102	-	.	ID="RND-1_FAMILY-19";Tend="1934";Tstart="1738";shortTE="F";uid="1279d063-b5e5-40ad-b033-0a79359cb144"
CM022883.1	RepeatMasker	DNA/TcMar-Tc1	1227482	1227964	3207	-	.	ID="RND-4_FAMILY-404";Tend="1454";Tstart="950";shortTE="F";uid="4190d812-a24a-4884-841d-60af6c8c2c55"
CM022883.1	RepeatMasker	LTR/Gypsy	19487261	19487598	418	-	.	ID="GYPSY-27_DPU-I";Tend="2052";Tstart="1712";shortTE="F";uid="f8de53bd-1145-4c2f-8f03-7c1a2c674952"
CM022883.1	RepeatMasker	Unknown	20692022	20692201	452	-	.	ID="RND-5_FAMILY-28";Tend="1078";Tstart="904";shortTE="F";uid="bcfe07fc-9ac3-48b6-b3bf-b92668863a2b"
CM022883.1	RepeatMasker	LINE/RTE-BovB	4152400	4152557	515	-	.	ID="RND-6_FAMILY-2";Tend="985";Tstart="829";shortTE="F";uid="db03fb9d-cb86-40bf-b3ac-f94fd0cb3c4c"
CM022883.1	RepeatMasker	DNA/TcMar-Tc1	11111530	11111645	678	-	.	ID="RND-6_FAMILY-1757";Tend="2421";Tstart="2309";shortTE="F";uid="8bf7a4fd-16ff-4d15-9fa0-975b4747ad04"
CM022883.1	RepeatMasker	DNA/CMC-Chapaev-3	1419928	1420306	2326	-	.	ID="RND-6_FAMILY-2378";Tend="1256";Tstart="870";shortTE="F";uid="6d5946c8-3758-4e1d-8af4-c6e0b4a2e039"
CM022883.1	RepeatMasker	DNA/TcMar-Mariner	16568156	16568458	2161	-	.	ID="RND-1_FAMILY-346";Tend="1270";Tstart="960";shortTE="F";uid="ee9f1e39-2821-4133-bb1e-900ab88fda24"
CM022883.1	RepeatMasker	LINE/RTE-BovB	881658	881794	681	-	.	ID="RND-1_FAMILY-75";Tend="1823";Tstart="1693";shortTE="F";uid="98f1c681-cfc4-41ee-b7c5-db8bef8517c5"
CM022883.1	RepeatMasker	RC/Helitron	17198379	17198605	1717	-	.	ID="RND-6_FAMILY-12178";Tend="1176";Tstart="947";shortTE="F";uid="00934256-ff3f-47d2-810a-99e30935825a"
CM022883.1	RepeatMasker	DNA/hAT-Tip100	15982551	15982825	1284	-	.	ID="RND-3_FAMILY-262";Tend="1092";Tstart="813";shortTE="F";uid="86a5fdd9-066f-43e9-8e8f-fc8436726c6c"
CM022883.1	RepeatMasker	LINE/Penelope	11059206	11059493	1217	-	.	ID="RND-5_FAMILY-178";Tend="1536";Tstart="1245";shortTE="F";uid="2ec5f0a2-0dad-474d-8d9b-4c27844c8342"
CM022883.1	RepeatMasker	Unknown	1963870	1963988	959	-	.	ID="RND-1_FAMILY-472";Tend="1050";Tstart="932";shortTE="F";uid="1254d98f-b675-4aff-bf1f-7471839d9713"
CM022883.1	RepeatMasker	SINE/tRNA-RTE	9902191	9902493	1594	-	.	ID="RND-4_FAMILY-384";Tend="1168";Tstart="861";shortTE="F";uid="2761da6c-1e75-47f5-9e0f-bce1e543c4d7"
CM022883.1	RepeatMasker	SINE/MIR	4152568	4152707	635	-	.	ID="RND-1_FAMILY-44";Tend="1012";Tstart="872";shortTE="F";uid="591d10c2-5a79-437d-bb1a-5a97f880240f"
CM022883.1	RepeatMasker	Unknown	1050296	1050416	472	-	.	ID="RND-1_FAMILY-203";Tend="906";Tstart="786";shortTE="F";uid="d9b75921-d291-4db0-8e12-0a762a6a245d"
CM022883.1	RepeatMasker	Unknown	16679311	16679438	770	-	.	ID="RND-1_FAMILY-336";Tend="1093";Tstart="966";shortTE="F";uid="5dbe571c-98b7-4c6f-821d-a3ac12af51b3"
CM022883.1	RepeatMasker	Unknown	984507	984759	590	-	.	ID="RND-4_FAMILY-30";TEgroup="ctg_10%7CRND-4_FAMILY-30%7C1";Tend="1049";Tstart="915";shortTE="F";uid="e4186a73-abc3-4af4-b436-49a36b308c03"
CM022883.1	RepeatMasker	DNA/hAT-Tip100	5299764	5299895	973	-	.	ID="RND-1_FAMILY-209";Tend="1014";Tstart="877";shortTE="F";uid="0f54e4e4-4363-440b-ad44-2ba379f9b26b"
CM022883.1	RepeatMasker	Unknown	16810130	16811794	932	-	.	ID="RND-6_FAMILY-503";TEgroup="ctg_10%7CRND-6_FAMILY-503%7C1";Tend="1823";Tstart="529";shortTE="F";uid="cc7e200a-ef50-48f0-a682-1684538290ae"
CM022883.1	RepeatMasker	Unknown	19908830	19909132	1668	-	.	ID="RND-1_FAMILY-63";TEgroup="ctg_10%7CRND-1_FAMILY-63%7C1";Tend="1683";Tstart="1256";shortTE="F";uid="ca92610f-2029-411c-973b-4e5a47a6f7d9"
CM022883.1	RepeatMasker	Unknown	1079691	1079853	1303	-	.	ID="RND-6_FAMILY-1527";Tend="1333";Tstart="1170";shortTE="F";uid="4ad2d994-3036-4c87-a147-7612aabf8182"
CM022883.1	RepeatMasker	DNA/hAT-Tip100	10381628	10381751	1027	-	.	ID="RND-5_FAMILY-735";Tend="890";Tstart="767";shortTE="F";uid="c2b946f7-17a1-435d-ab16-f5c2fee3a567"
CM022883.1	RepeatMasker	Unknown	13674859	13675205	2528	-	.	ID="RND-6_FAMILY-1287";Tend="1374";Tstart="1015";shortTE="F";uid="376cf515-aad8-42f9-bb24-87b8cb552601"
CM022883.1	RepeatMasker	DNA/hAT-Ac	3096720	3097084	2321	-	.	ID="RND-1_FAMILY-18";Tend="2177";Tstart="1798";shortTE="F";uid="52cf7f4d-7aec-4be0-9070-c027b7f436de"
CM022883.1	RepeatMasker	DNA/MULE-MuDR	7263760	7263926	1166	-	.	ID="RND-1_FAMILY-161";Tend="1107";Tstart="939";shortTE="F";uid="655d1115-932c-4e67-8713-2b2e6226af5f"
CM022883.1	RepeatMasker	LINE/I-Jockey	5483742	5483956	1850	-	.	ID="RND-6_FAMILY-2155";Tend="2436";Tstart="2222";shortTE="F";uid="689d2b9f-4658-42af-8ff2-85fafabab65c"
CM022883.1	RepeatMasker	RC/Helitron	4447532	4447872	1306	-	.	ID="RND-6_FAMILY-3129";Tend="2786";Tstart="2399";shortTE="F";uid="d3994cc0-f8eb-4ccf-bc72-1cdf5e6df204"
CM022883.1	RepeatMasker	LINE/Dong-R4	9420850	9421088	1689	-	.	ID="RND-1_FAMILY-263";Tend="2391";Tstart="2153";shortTE="F";uid="7b3f2027-7f78-4fc5-86fd-49fdc9289673"
CM022883.1	RepeatMasker	DNA/Ginger-2	11114182	11114653	2880	-	.	ID="RND-1_FAMILY-305";TEgroup="ctg_10%7CRND-1_FAMILY-305%7C1";Tend="1480";Tstart="794";shortTE="F";uid="1cf3364a-3c37-40c7-a405-3efc5236269a"
CM022883.1	RepeatMasker	Unknown	20051107	20051374	2109	-	.	ID="RND-6_FAMILY-7290";Tend="1432";Tstart="1167";shortTE="F";uid="eef3aa84-ce78-4872-96eb-f79986a7f580"
CM022883.1	RepeatMasker	Unknown	17556546	17556657	575	-	.	ID="RND-2_FAMILY-22";Tend="1085";Tstart="953";shortTE="F";uid="d5142061-4b08-433d-86ca-3ba438c50d5d"
CM022883.1	RepeatMasker	LINE/CR1	12555920	12556210	2357	-	.	ID="RND-6_FAMILY-8660";Tend="1698";Tstart="1407";shortTE="F";uid="b66c6a04-7651-429e-bb4d-d1a1f4e85403"
CM022883.1	RepeatMasker	DNA/hAT-Tip100	17187182	17187421	1809	-	.	ID="RND-1_FAMILY-785";Tend="1492";Tstart="1237";shortTE="F";uid="a0f8b50a-688b-4100-899f-ac72f3d07b0c"
CM022883.1	RepeatMasker	Unknown	8217303	8217455	815	-	.	ID="RND-1_FAMILY-49";Tend="1168";Tstart="1015";shortTE="F";uid="58f4229e-452d-41b0-9d63-4cbff2d68887"
CM022883.1	RepeatMasker	SINE/tRNA-RTE	9032314	9032617	1871	-	.	ID="RND-4_FAMILY-384";Tend="1180";Tstart="862";shortTE="F";uid="4e23cc1d-4bd1-4bad-abf8-d1f391d80c27"
CM022883.1	RepeatMasker	LINE/R1-LOA	20748315	20748532	1396	-	.	ID="RND-1_FAMILY-512";Tend="3073";Tstart="2857";shortTE="F";uid="1b8d4849-dc7b-4d94-bca3-24dc4e5ec31d"
CM022883.1	RepeatMasker	LINE/Penelope	19357449	19357581	852	-	.	ID="RND-1_FAMILY-172";Tend="1521";Tstart="1385";shortTE="F";uid="c98dd362-5697-4a20-b6ee-7555819940f8"
CM022883.1	RepeatMasker	LINE/Penelope	1907426	1907736	953	-	.	ID="RND-1_FAMILY-923";TEgroup="ctg_10%7CRND-1_FAMILY-923%7C1";Tend="1483";Tstart="1291";shortTE="F";uid="7bf0b9bb-2364-4322-a01d-8af93d09a1f6"
CM022883.1	RepeatMasker	LTR/Gypsy	4052644	4052762	508	-	.	ID="RND-6_FAMILY-8386";Tend="788";Tstart="677";shortTE="F";uid="6f56175d-dcec-4f40-9251-5e20c8a9fd38"
CM022883.1	RepeatMasker	Unknown	14401835	14402062	959	-	.	ID="RND-6_FAMILY-7290";Tend="1394";Tstart="1138";shortTE="F";uid="99284e9f-2105-4579-b55a-9eadfb034ce8"
CM022883.1	RepeatMasker	LINE/I-Jockey	12329460	12329831	1490	-	.	ID="RND-4_FAMILY-1457";Tend="1259";Tstart="881";shortTE="F";uid="4e8301f8-19ee-4612-8757-550a4587e17d"
CM022883.1	RepeatMasker	LINE/CRE	13687192	13687513	1432	-	.	ID="RND-5_FAMILY-2344";Tend="1240";Tstart="926";shortTE="F";uid="ec3ec3a0-1a64-436b-9fa3-5b68c579801f"
CM022883.1	RepeatMasker	Unknown	18697811	18698087	1148	-	.	ID="RND-6_FAMILY-9040";Tend="1345";Tstart="1046";shortTE="F";uid="4e88564a-d94e-4bd2-9aa6-04896c043c88"
CM022883.1	RepeatMasker	Unknown	8115059	8115240	1430	-	.	ID="RND-5_FAMILY-34";Tend="1123";Tstart="940";shortTE="F";uid="cee2b78b-3886-4d83-a942-dacf8675db47"
CM022883.1	RepeatMasker	DNA/hAT-Charlie	16903088	16903332	1610	-	.	ID="RND-2_FAMILY-110";Tend="1324";Tstart="1089";shortTE="F";uid="2bbbd33e-f33e-4223-bf52-95cadc34e2dc"
CM022883.1	RepeatMasker	Unknown	18585104	18585363	757	-	.	ID="RND-1_FAMILY-137";Tend="1241";Tstart="1026";shortTE="F";uid="e197c07d-ac41-4752-a940-90dc7949da1c"
CM022883.1	RepeatMasker	Unknown	19017160	19017341	1250	-	.	ID="RND-6_FAMILY-11688";Tend="967";Tstart="799";shortTE="F";uid="720ce66e-310e-43dc-83e7-100e2da698af"
CM022883.1	RepeatMasker	Unknown	2302254	2302388	1156	-	.	ID="RND-1_FAMILY-118";Tend="1058";Tstart="924";shortTE="F";uid="904cd131-f070-4e6f-b8f7-340fa55a3792"
CM022883.1	RepeatMasker	RC/Helitron	21505812	21506001	1505	-	.	ID="RND-6_FAMILY-4233";Tend="1057";Tstart="862";shortTE="F";uid="74c73cde-faeb-4283-90ea-2f2d71598c39"
CM022883.1	RepeatMasker	RC/Helitron	14703803	14703920	573	-	.	ID="HELITRON-N7_PXU";Tend="118";Tstart="2";shortTE="F";uid="7007b0ac-9b53-4731-9ff5-6ff9f551929c"
CM022883.1	RepeatMasker	LTR/Gypsy	21780005	21780277	564	-	.	ID="RND-6_FAMILY-6263";Tend="1208";Tstart="945";shortTE="F";uid="e2e5a06c-9912-44bf-9639-ee48ae84850d"
CM022883.1	RepeatMasker	RC/Helitron	938743	939068	2328	-	.	ID="RND-6_FAMILY-4124";Tend="1479";Tstart="1154";shortTE="F";uid="e135aaf2-8c71-4654-8bb1-b1e342740825"
CM022883.1	RepeatMasker	Unknown	1017421	1017557	908	-	.	ID="RND-5_FAMILY-687";Tend="1456";Tstart="1324";shortTE="F";uid="30fc3ccf-3a4c-4767-86c5-a192d6ccb73a"
CM022883.1	RepeatMasker	Unknown	11166771	11167107	2373	-	.	ID="RND-1_FAMILY-96";Tend="1286";Tstart="958";shortTE="F";uid="42754aa4-569e-4533-994e-49ec43deff28"
CM022883.1	RepeatMasker	LINE/R1-LOA	10928187	10928379	1501	-	.	ID="RND-1_FAMILY-768";Tend="337";Tstart="137";shortTE="F";uid="aceb57dd-66c4-4d6d-b88d-188a4a4303dc"
CM022883.1	RepeatMasker	Unknown	21260523	21260697	910	-	.	ID="RND-2_FAMILY-22";Tend="1143";Tstart="961";shortTE="F";uid="8dabc8ec-03c3-4a05-b880-5b1f99532ad3"
CM022883.1	RepeatMasker	DNA/hAT-Charlie	13558065	13558864	5196	-	.	ID="RND-1_FAMILY-417";Tend="1766";Tstart="863";shortTE="F";uid="0b71f01b-bf12-4998-955c-d7f223b2d4ae"
CM022883.1	RepeatMasker	SINE/5S	9393921	9394128	1747	-	.	ID="RND-6_FAMILY-4694";Tend="1174";Tstart="967";shortTE="F";uid="f519fc02-52a4-4dbb-9e62-48073748cba2"
CM022883.1	RepeatMasker	Unknown	11040022	11040353	2276	-	.	ID="RND-1_FAMILY-1025";Tend="1144";Tstart="831";shortTE="F";uid="3faf5394-5f8d-46a9-8784-5db2a19a3382"
CM022883.1	RepeatMasker	Satellite	2101061	2101476	1615	-	.	ID="RND-6_FAMILY-577";Tend="426";Tstart="1";shortTE="F";uid="d0bbf17b-cf11-4525-8dd3-999d3f139d68"
CM022883.1	RepeatMasker	Unknown	15771829	15771985	435	-	.	ID="RND-5_FAMILY-348";Tend="885";Tstart="744";shortTE="F";uid="509e694c-f0d7-4403-9366-4d62e7b80115"
CM022883.1	RepeatMasker	Unknown	984013	984219	1527	-	.	ID="RND-1_FAMILY-66";Tend="1144";Tstart="944";shortTE="F";uid="e2060048-9627-4f47-b34f-2dd84bee1f4a"
CM022883.1	RepeatMasker	Unknown	3118613	3118789	989	-	.	ID="RND-6_FAMILY-5252";Tend="1038";Tstart="859";shortTE="F";uid="c2769a69-6f78-4561-8d00-b57125316a08"
CM022883.1	RepeatMasker	RC/Helitron	16397877	16398005	445	-	.	ID="RND-5_FAMILY-848";Tend="1018";Tstart="889";shortTE="F";uid="b980f74f-9dcf-4f88-a2ec-ec73c6285bf9"
CM022883.1	RepeatMasker	RC/Helitron	12127537	12127870	1513	-	.	ID="RND-4_FAMILY-269";Tend="1808";Tstart="1455";shortTE="F";uid="32f72b05-355f-493d-a3c1-b9bb39d02d41"
CM022883.1	RepeatMasker	LTR/Gypsy	4317211	4317369	549	-	.	ID="RND-6_FAMILY-1213";Tend="1307";Tstart="1136";shortTE="F";uid="c724b642-9324-4ca8-bef5-4a9bf6bd1fa5"
CM022883.1	RepeatMasker	Unknown	1146791	1146912	560	-	.	ID="RND-6_FAMILY-5252";Tend="1042";Tstart="926";shortTE="F";uid="bfc72913-8519-43d8-9d49-291c8d20d2c4"
CM022883.1	RepeatMasker	DNA/MULE-MuDR	21503449	21503652	1056	-	.	ID="rnd-1_family-161";Tend="1126";Tstart="894";shortTE="F";uid="aa557745-f5c3-42bf-b5bf-24686acd3920"
CM022883.1	RepeatMasker	DNA/hAT-Tip100	15686963	15687191	1452	-	.	ID="RND-4_FAMILY-13";Tend="1095";Tstart="871";shortTE="F";uid="4bfae6e0-25e3-44e9-b13b-cb4fc115192f"
CM022883.1	RepeatMasker	Unknown	16886309	16886525	768	-	.	ID="RND-6_FAMILY-7290";Tend="1422";Tstart="1165";shortTE="F";uid="e3d63c7b-d40b-4065-914d-7a950c8ab1bb"
CM022883.1	RepeatMasker	Unknown	1134430	1134850	3208	-	.	ID="RND-1_FAMILY-152";Tend="1390";Tstart="966";shortTE="F";uid="47118135-7202-45c2-96b4-2b078f53bc23"
CM022883.1	RepeatMasker	Unknown	2994748	2994878	1022	-	.	ID="RND-1_FAMILY-156";Tend="1218";Tstart="1088";shortTE="F";uid="aac87d14-83c6-49ea-bd61-1a572f13c5ee"
CM022883.1	RepeatMasker	SINE/5S	19108823	19109025	609	-	.	ID="RND-6_FAMILY-4694";Tend="1119";Tstart="891";shortTE="F";uid="12ed6e1c-4c31-4fa5-aefe-31220e0e1a52"
CM022883.1	RepeatMasker	Unknown	15616964	15617459	1780	-	.	ID="RND-1_FAMILY-191";Tend="1237";Tstart="733";shortTE="F";uid="4d22682f-7e61-415e-85d1-721fdd878b40"
CM022883.1	RepeatMasker	Unknown	8136597	8136859	1688	-	.	ID="RND-4_FAMILY-176";Tend="1180";Tstart="923";shortTE="F";uid="d8aedad5-3105-4e7c-b07b-f3f8a8b1bc3c"
CM022883.1	RepeatMasker	RC/Helitron	13031544	13033032	10748	-	.	ID="RND-1_FAMILY-38";Tend="2293";Tstart="799";shortTE="F";uid="47230ea6-bd16-4d82-8109-0eba06bdece5"
CM022883.1	RepeatMasker	DNA/TcMar-Tc1	2587421	2587522	437	-	.	ID="RND-6_FAMILY-1542";Tend="318";Tstart="214";shortTE="F";uid="98f7d003-0a52-437d-8a2a-e3acabf90da2"
CM022883.1	RepeatMasker	RC/Helitron	4293189	4293682	2991	-	.	ID="RND-5_FAMILY-688";Tend="1491";Tstart="924";shortTE="F";uid="c82e6950-25e8-4ca6-b9e0-aff736efb65a"
CM022883.1	RepeatMasker	Unknown	17882943	17883078	638	-	.	ID="RND-2_FAMILY-87";Tend="1083";Tstart="948";shortTE="F";uid="f8ecaaf5-0f8c-4c5e-a334-5f1cb82a4850"
CM022883.1	RepeatMasker	Unknown	6823269	6823607	2198	-	.	ID="RND-1_FAMILY-593";Tend="1232";Tstart="900";shortTE="F";uid="6aeb82fe-a2de-468f-bc63-f357a75dad77"
CM022883.1	RepeatMasker	Satellite	14670742	14670997	1821	-	.	ID="RND-6_FAMILY-577";Tend="1019";Tstart="748";shortTE="F";uid="701ab4cb-53dc-4ded-b410-68695d19ee0d"
CM022883.1	RepeatMasker	RC/Helitron	15815644	15815834	651	-	.	ID="RND-4_FAMILY-808";Tend="1119";Tstart="931";shortTE="F";uid="2613eff5-317c-40e7-b23a-8abdd6a1a460"
CM022883.1	RepeatMasker	LINE/CR1	15879742	15880033	2335	-	.	ID="RND-1_FAMILY-382";Tend="1990";Tstart="1702";shortTE="F";uid="a865d02d-35bc-4ad2-a35c-6f385af3d24b"
CM022883.1	RepeatMasker	LINE/Penelope	3902710	3902990	1482	-	.	ID="RND-5_FAMILY-5224";Tend="1632";Tstart="1344";shortTE="F";uid="ca214a25-199c-4e83-9f15-3901e617b70d"
CM022883.1	RepeatMasker	SINE/MIR	17330680	17330867	686	-	.	ID="RND-1_FAMILY-44";Tend="1183";Tstart="985";shortTE="F";uid="c57608b8-4f93-4ead-a411-e48d6c1fd7e2"
CM022883.1	RepeatMasker	Satellite	20715219	20715411	1504	-	.	ID="RND-5_FAMILY-399";Tend="1126";Tstart="934";shortTE="F";uid="cfdecd6b-83c9-4498-9607-9a4bd3ed87f2"
CM022883.1	RepeatMasker	Unknown	11371032	11371186	646	-	.	ID="RND-5_FAMILY-197";Tend="1407";Tstart="1264";shortTE="F";uid="09320294-61b7-4e94-9c10-a3acaa169607"
CM022883.1	RepeatMasker	LINE/CR1	21428025	21428335	1427	-	.	ID="RND-1_FAMILY-569";Tend="967";Tstart="652";shortTE="F";uid="9c5f4815-1576-4507-a509-4a2b084bf90a"
CM022883.1	RepeatMasker	LINE/I-Jockey	4903081	4903374	461	-	.	ID="TART_DV";Tend="2959";Tstart="2730";shortTE="F";uid="53744237-42cb-4d62-93a3-072a7191cb7f"
CM022883.1	RepeatMasker	Unknown	21576539	21576730	1461	-	.	ID="RND-1_FAMILY-282";Tend="896";Tstart="703";shortTE="F";uid="54086c86-77cc-4b17-a248-18db9e581351"
CM022883.1	RepeatMasker	Unknown	19057832	19057973	695	-	.	ID="RND-6_FAMILY-713";Tend="844";Tstart="720";shortTE="F";uid="67b0b16f-19c3-4776-81dd-2170a1897d37"
CM022883.1	RepeatMasker	Unknown	3697438	3697628	893	-	.	ID="RND-1_FAMILY-49";Tend="1202";Tstart="976";shortTE="F";uid="510b32ac-7e0a-44d8-9b24-4c0fa5ab4d86"
CM022883.1	RepeatMasker	LTR/Copia	885187	885379	403	-	.	ID="RND-6_FAMILY-3362";Tend="1061";Tstart="864";shortTE="F";uid="dc7ee668-9384-477a-9c8c-48a40b6f82f6"
CM022883.1	RepeatMasker	SINE/tRNA-RTE	1274834	1274977	829	-	.	ID="RND-4_FAMILY-384";Tend="1019";Tstart="855";shortTE="F";uid="8b381953-dd5f-4222-a1c4-1b4a0ec0389c"
CM022883.1	RepeatMasker	Unknown	2181936	2182071	900	-	.	ID="RND-5_FAMILY-2473";Tend="1123";Tstart="993";shortTE="F";uid="83456f72-77c6-454e-8418-66c4af2e548d"
CM022883.1	RepeatMasker	DNA/hAT-Tip100	1011849	1011999	801	-	.	ID="RND-1_FAMILY-209";Tend="1048";Tstart="875";shortTE="F";uid="07d47c52-1434-4c7c-ace5-a6ceaa75cf0a"
CM022883.1	RepeatMasker	Satellite	180458	180708	1559	-	.	ID="RND-6_FAMILY-46";Tend="1449";Tstart="1186";shortTE="F";uid="6faea8d0-d62f-41d3-84b4-b3a577691e48"
CM022883.1	RepeatMasker	Unknown	10364868	10365160	1474	-	.	ID="RND-1_FAMILY-422";Tend="1183";Tstart="932";shortTE="F";uid="def4e7f1-fd1e-4424-85be-19a4b763a8b0"
CM022883.1	RepeatMasker	SINE/tRNA-RTE	6524900	6525129	1809	-	.	ID="RND-1_FAMILY-48";Tend="1176";Tstart="947";shortTE="F";uid="db9fd3cf-abb8-432f-b5a1-f81f97c9da64"
CM022883.1	RepeatMasker	LINE/R2	10026007	10026121	431	-	.	ID="RND-6_FAMILY-7056";Tend="1300";Tstart="1164";shortTE="F";uid="c7a730e8-486f-4920-b99e-5204282734c9"
CM022883.1	RepeatMasker	Satellite	15034914	15035171	1439	-	.	ID="RND-6_FAMILY-46";Tend="1477";Tstart="1226";shortTE="F";uid="5332b567-2fe8-4700-b21f-26665d76f911"
CM022883.1	RepeatMasker	Unknown	5738335	5738518	611	-	.	ID="RND-1_FAMILY-310";TEgroup="ctg_10%7CRND-1_FAMILY-310%7C2";Tend="1038";Tstart="938";shortTE="F";uid="f17b8bea-17a4-4d15-9693-9789176b6e17"
CM022883.1	RepeatMasker	Satellite	20726987	20727622	3747	-	.	ID="RND-6_FAMILY-46";Tend="608";Tstart="1";shortTE="F";uid="4d753a86-8055-4b70-8707-9f2419b7e9c4"
CM022883.1	RepeatMasker	DNA/TcMar-Tc1	7899247	7899755	1044	-	.	ID="RND-6_FAMILY-514";TEgroup="ctg_10%7CRND-6_FAMILY-514%7C3";Tend="1827";Tstart="913";shortTE="F";uid="d38f2c23-93c4-495c-a457-628021b3c8c3"
CM022883.1	RepeatMasker	Unknown	18027305	18027513	623	-	.	ID="RND-6_FAMILY-2414";Tend="1204";Tstart="1012";shortTE="F";uid="a3ea300e-d5c9-4bed-8913-416dcd3671df"
CM022883.1	RepeatMasker	Unknown	3886920	3887044	573	-	.	ID="RND-5_FAMILY-1339";Tend="908";Tstart="769";shortTE="F";uid="b7deaae4-2db5-4bc1-9b53-f599a185b4a4"
CM022883.1	RepeatMasker	Unknown	12556742	12557036	664	-	.	ID="RND-5_FAMILY-502";Tend="1514";Tstart="1177";shortTE="F";uid="1ee17b51-ad49-416b-9db4-14ff3e37ed52"
CM022883.1	RepeatMasker	LINE/I-Jockey	2717076	2718033	625	-	.	ID="TART_DV";Tend="3484";Tstart="2735";shortTE="F";uid="45845bce-85e1-4a1e-9f32-ba3a9155f49e"
CM022883.1	RepeatMasker	DNA/hAT-Tip100	20434209	20434438	1028	-	.	ID="RND-4_FAMILY-13";Tend="1096";Tstart="862";shortTE="F";uid="5b5f2269-2101-49b6-89d4-a66c2a37b61f"
CM022883.1	RepeatMasker	DNA/hAT-Tip100	13064854	13065075	1101	-	.	ID="RND-3_FAMILY-262";Tend="1131";Tstart="911";shortTE="F";uid="aaaa44a2-6a81-4956-a40a-ad2a5dc1beb5"
CM022883.1	RepeatMasker	Unknown	14065635	14065766	433	-	.	ID="RND-6_FAMILY-1647";Tend="736";Tstart="598";shortTE="F";uid="8575dce5-52bd-4da3-8745-4ce919f06055"
CM022883.1	RepeatMasker	RC/Helitron	15736688	15736915	975	-	.	ID="RND-1_FAMILY-909";Tend="1081";Tstart="858";shortTE="F";uid="08f32ce5-b1ca-4164-a5a4-0955c24cb5d0"
CM022883.1	RepeatMasker	Unknown	1931895	1932546	4404	-	.	ID="RND-1_FAMILY-49";Tend="1607";Tstart="964";shortTE="F";uid="321dd89f-bb36-4bba-ad27-fb16f338aa60"
CM022883.1	RepeatMasker	Unknown	16623796	16623909	642	-	.	ID="RND-2_FAMILY-22";Tend="1079";Tstart="961";shortTE="F";uid="395e0d7f-b413-4677-8636-7d560fdf0b39"
CM022883.1	RepeatMasker	Unknown	5893817	5894106	1044	-	.	ID="RND-6_FAMILY-6755";Tend="1395";Tstart="1129";shortTE="F";uid="7003e448-f5d1-49c6-a934-b55af8895427"
CM022883.1	RepeatMasker	Unknown	13438003	13438259	2076	-	.	ID="RND-6_FAMILY-7290";Tend="1411";Tstart="1151";shortTE="F";uid="6ebcf48a-d328-4f8a-84fa-bdabab116c42"
CM022883.1	RepeatMasker	DNA/TcMar-Tc1	15424537	15424785	1545	-	.	ID="RND-1_FAMILY-698";Tend="1405";Tstart="1156";shortTE="F";uid="4d3eeb7c-0cd3-4793-9015-c80f7a4d182c"
CM022883.1	RepeatMasker	SINE/tRNA-RTE	20798969	20799162	1009	-	.	ID="RND-4_FAMILY-632";Tend="1009";Tstart="792";shortTE="F";uid="1755c077-c733-410f-a377-f9217f1d2d61"
CM022883.1	RepeatMasker	LINE/Penelope	5383300	5383542	427	-	.	ID="RND-6_FAMILY-3156";TEgroup="ctg_10%7CRND-6_FAMILY-3156%7C2";Tend="1141";Tstart="944";shortTE="T";uid="0bee4523-5fab-46b1-bf29-2bf91f69eca5"
CM022883.1	RepeatMasker	RC/Helitron	9931321	9931548	694	-	.	ID="RND-1_FAMILY-204";Tend="2701";Tstart="2494";shortTE="F";uid="cee92647-b9f2-4edf-b6bc-32b606839cd0"
CM022883.1	RepeatMasker	Unknown	402889	403191	2350	-	.	ID="RND-5_FAMILY-2328";Tend="1186";Tstart="883";shortTE="F";uid="3bff0396-d955-4729-ad8c-94beee5f8f0d"
CM022883.1	RepeatMasker	Unknown	9735611	9735713	454	-	.	ID="RND-1_FAMILY-11";Tend="1212";Tstart="1105";shortTE="F";uid="2f01c02d-3cae-4b42-878e-02ba045c99a0"
CM022883.1	RepeatMasker	Unknown	934331	934579	1719	-	.	ID="RND-6_FAMILY-1901";Tend="1196";Tstart="941";shortTE="F";uid="7a6d9e1e-5d95-4bbf-bdf2-9d7d1a7eee03"
CM022883.1	RepeatMasker	Unknown	3988574	3988740	400	-	.	ID="HALYOMORPHA_HALYS-4_FAMILY-1301";Tend="539";Tstart="401";shortTE="F";uid="d4862f34-af50-4986-a1c0-bff339ec4ddf"
CM022883.1	RepeatMasker	Unknown	4225647	4225827	827	-	.	ID="RND-6_FAMILY-13993";Tend="3172";Tstart="2951";shortTE="F";uid="1ba4d8be-eab7-48b9-b944-02e52cfb818a"
CM022883.1	RepeatMasker	Unknown	1045383	1045983	4403	-	.	ID="RND-3_FAMILY-332";Tend="1560";Tstart="927";shortTE="F";uid="91ddc4a6-a358-4cbb-98e4-9ae54beea7d8"
CM022883.1	RepeatMasker	Unknown	21577188	21577629	2614	-	.	ID="RND-1_FAMILY-49";Tend="1421";Tstart="949";shortTE="F";uid="60582dfc-a24c-4be1-b77c-28c67efe1aa6"
CM022883.1	RepeatMasker	Unknown	4194540	4194735	1257	-	.	ID="RND-1_FAMILY-219";Tend="1090";Tstart="893";shortTE="F";uid="0d461766-887d-4864-ba38-698189d5ccc4"
CM022883.1	RepeatMasker	Unknown	12678438	12678708	486	-	.	ID="RND-5_FAMILY-2473";TEgroup="ctg_10%7CRND-5_FAMILY-2473%7C6";Tend="1600";Tstart="1480";shortTE="T";uid="17cf2df2-1ac5-47a1-8c3b-fdbd9a804081"
CM022883.1	RepeatMasker	Unknown	19203289	19203861	3790	-	.	ID="RND-5_FAMILY-502";Tend="1513";Tstart="927";shortTE="F";uid="3e03ffc8-711c-4a69-b624-2bd3c64cf337"
CM022883.1	RepeatMasker	Unknown	2471260	2471367	454	-	.	ID="RND-4_FAMILY-1056";Tend="556";Tstart="441";shortTE="F";uid="bc9076f8-3632-4914-a419-80b7d483054a"
CM022883.1	RepeatMasker	LINE/RTE-BovB	3395607	3395888	674	-	.	ID="RND-6_FAMILY-6193";Tend="1898";Tstart="1652";shortTE="F";uid="b8a6806b-29dc-4a82-b735-7c1d7f5d9e00"
CM022883.1	RepeatMasker	LINE/RTE-BovB	7688478	7688600	879	-	.	ID="RND-1_FAMILY-30";Tend="921";Tstart="799";shortTE="F";uid="bbdb953c-65ab-415e-b999-dbcaad09c090"
CM022883.1	RepeatMasker	Unknown	11458483	11458668	926	-	.	ID="RND-4_FAMILY-30";Tend="1121";Tstart="940";shortTE="F";uid="d921940b-cbb1-40ee-b450-6a53108f8abe"
CM022883.1	RepeatMasker	DNA/MULE-MuDR	7600791	7600908	680	-	.	ID="RND-1_FAMILY-161";Tend="1098";Tstart="974";shortTE="F";uid="c498f290-efa8-4d08-bcac-f170abe4ce45"
CM022883.1	RepeatMasker	DNA/PIF-Harbinger	13096696	13096885	1140	-	.	ID="RND-5_FAMILY-244";Tend="1058";Tstart="867";shortTE="F";uid="167fb042-ca49-4d8a-8897-300437c56365"
CM022883.1	RepeatMasker	Unknown	42493	42706	1364	-	.	ID="RND-6_FAMILY-1633";Tend="767";Tstart="544";shortTE="F";uid="9edf8a45-43fd-487f-aabc-7d2723babef4"
CM022883.1	RepeatMasker	LINE/I-Jockey	17675237	17675770	3828	-	.	ID="RND-1_FAMILY-230";Tend="1383";Tstart="859";shortTE="F";uid="eb32d368-a244-4aef-a12a-2cc0444493bb"
CM022883.1	RepeatMasker	LINE/Penelope	19369281	19369662	3254	-	.	ID="RND-1_FAMILY-194";Tend="1626";Tstart="1245";shortTE="F";uid="165facdf-423d-410b-b2bb-f788c5d5a418"
CM022883.1	RepeatMasker	Unknown	12219867	12220131	1518	-	.	ID="RND-6_FAMILY-13939";Tend="1046";Tstart="788";shortTE="F";uid="67fae786-23a5-4574-aa7c-9234905cca30"
CM022883.1	RepeatMasker	LINE/RTE-BovB	11436712	11436898	486	-	.	ID="RND-6_FAMILY-491";Tend="1264";Tstart="1072";shortTE="F";uid="f6ad8199-7f33-4289-8f39-09234890c9ce"
CM022883.1	RepeatMasker	LINE/I	14432541	14432699	631	-	.	ID="RND-5_FAMILY-991";Tend="1495";Tstart="1334";shortTE="F";uid="353b3bbc-ad39-46f6-a9cc-c6e82fcbe4b4"
CM022883.1	RepeatMasker	RC/Helitron	4848257	4848582	1672	-	.	ID="RND-2_FAMILY-149";Tend="1740";Tstart="1422";shortTE="F";uid="c0c09413-c5ca-455f-a4a2-917ea75343ab"
CM022883.1	RepeatMasker	DNA/hAT-hATx	882586	882782	1155	-	.	ID="RND-1_FAMILY-390";Tend="1677";Tstart="1474";shortTE="F";uid="b11b23d0-0a8c-4013-862f-b79f94c9b031"
CM022883.1	RepeatMasker	DNA/hAT-Charlie	3680050	3680495	1328	-	.	ID="RND-2_FAMILY-110";TEgroup="ctg_10%7CRND-2_FAMILY-110%7C9";Tend="1320";Tstart="992";shortTE="F";uid="7810ee75-f08c-45d5-b8c9-439b6f8252ea"
CM022883.1	RepeatMasker	Unknown	19815348	19815888	795	-	.	ID="RND-5_FAMILY-2490";Tend="652";Tstart="295";shortTE="F";uid="b0c77a5c-9a4e-42eb-8295-d391e663f3ba"
CM022883.1	RepeatMasker	Unknown	12553264	12553385	530	-	.	ID="RND-1_FAMILY-627";Tend="1164";Tstart="1070";shortTE="F";uid="282d2c81-fc54-4e14-82b5-a39ea43a0e2c"
CM022883.1	RepeatMasker	RC/Helitron	14093343	14093486	528	-	.	ID="RND-5_FAMILY-848";Tend="1601";Tstart="1464";shortTE="F";uid="d45894b7-357f-4de0-8330-07202bd38671"
CM022883.1	RepeatMasker	Unknown	10524072	10524480	502	-	.	ID="RND-4_FAMILY-560";Tend="1245";Tstart="875";shortTE="F";uid="24914d9d-19c7-440e-af56-1b4c14544d78"
CM022883.1	RepeatMasker	DNA/TcMar-Tc1	12317589	12317825	892	-	.	ID="RND-1_FAMILY-423";TEgroup="ctg_10%7CRND-1_FAMILY-423%7C1";Tend="1696";Tstart="1566";shortTE="F";uid="b8ccbbec-6209-4675-93c5-d76001e5f1fb"
CM022883.1	RepeatMasker	Unknown	13608276	13608507	671	-	.	ID="RND-6_FAMILY-1696";Tend="2150";Tstart="1940";shortTE="F";uid="2e4e6b62-2a2a-4cce-871a-c70612b7ed62"
CM022883.1	RepeatMasker	LINE/L2	9523582	9523735	1208	-	.	ID="RND-1_FAMILY-484";Tend="2272";Tstart="2120";shortTE="F";uid="f539a9ef-f68f-4474-9149-2c2033d53635"
CM022883.1	RepeatMasker	DNA/MULE-MuDR	8020889	8021086	1275	-	.	ID="RND-5_FAMILY-444";Tend="1095";Tstart="892";shortTE="F";uid="e8efa78c-fb31-422b-8359-f9ec2e4d6688"
CM022883.1	RepeatMasker	Unknown	13144679	13145011	439	-	.	ID="RND-1_FAMILY-49";TEgroup="ctg_10%7CRND-1_FAMILY-49%7C12";Tend="1666";Tstart="981";shortTE="T";uid="656fb077-a101-40f9-9164-d23f78e2df7f"
CM022883.1	RepeatMasker	Satellite	19701087	19701214	1060	-	.	ID="RND-5_FAMILY-399";Tend="1326";Tstart="1199";shortTE="F";uid="ba477b9b-4c44-4d69-b93d-272b8b1b70b9"
CM022883.1	RepeatMasker	LINE/RTE-BovB	7906605	7906881	1142	-	.	ID="RND-1_FAMILY-30";Tend="1124";Tstart="797";shortTE="F";uid="d7d81ac8-b9e2-40be-ba91-596d4e636808"
CM022883.1	RepeatMasker	SINE/tRNA-RTE	11153332	11153517	1181	-	.	ID="RND-6_FAMILY-1330";Tend="1093";Tstart="870";shortTE="F";uid="0c1c8d71-bb3f-4456-b955-72564801c344"
CM022883.1	RepeatMasker	Unknown	12320421	12320569	759	-	.	ID="RND-6_FAMILY-5252";Tend="1021";Tstart="889";shortTE="F";uid="ebc680f6-0a2e-47a9-b365-7681b0a760bb"
CM022883.1	RepeatMasker	Unknown	7257825	7258016	1318	-	.	ID="RND-2_FAMILY-87";Tend="1134";Tstart="943";shortTE="F";uid="02475809-be5a-4dd9-9d8e-f8f89597c892"
CM022883.1	RepeatMasker	RC/Helitron	15325223	15325348	692	-	.	ID="RND-4_FAMILY-269";Tend="1116";Tstart="983";shortTE="F";uid="f0091fd0-408a-422d-abdb-4dae16320e30"
CM022883.1	RepeatMasker	LINE/Penelope	20490539	20490881	445	-	.	ID="RND-1_FAMILY-923";TEgroup="ctg_10%7CRND-1_FAMILY-923%7C9";Tend="1454";Tstart="877";shortTE="T";uid="c6c40c5c-c91a-4dca-9cf2-4186a9970820"
CM022883.1	RepeatMasker	LINE/I-Jockey	12466669	12466821	460	-	.	ID="RND-5_FAMILY-2234";Tend="1310";Tstart="1153";shortTE="F";uid="e6a061e9-4354-4563-a4f2-3a48734d6886"
CM022883.1	RepeatMasker	Unknown	13674363	13674613	773	-	.	ID="RND-1_FAMILY-99";Tend="1104";Tstart="878";shortTE="F";uid="2b06780d-8c05-44a5-b8cc-453c2b3534e8"
CM022883.1	RepeatMasker	DNA/hAT-Tip100	2957135	2957487	2430	-	.	ID="RND-6_FAMILY-6216";Tend="1386";Tstart="1005";shortTE="F";uid="7be6f01b-9a1f-4cc9-8575-0181426ef182"
CM022883.1	RepeatMasker	Unknown	136333	136455	721	-	.	ID="RND-1_FAMILY-94";Tend="1550";Tstart="1426";shortTE="F";uid="a2e2ba4a-d11b-44b3-9159-90e8a4e57293"
CM022883.1	RepeatMasker	DNA/TcMar-Tc1	17159232	17159635	2990	-	.	ID="RND-1_FAMILY-455";Tend="1343";Tstart="929";shortTE="F";uid="cc5d5830-1abd-48f2-97da-92470346ceda"
CM022883.1	RepeatMasker	Satellite	20541633	20541880	1943	-	.	ID="RND-5_FAMILY-399";Tend="1203";Tstart="939";shortTE="F";uid="febb6aba-325a-4864-894b-6db64e5c06fd"
CM022883.1	RepeatMasker	Unknown	15351557	15352109	3624	-	.	ID="RND-3_FAMILY-332";Tend="1560";Tstart="926";shortTE="F";uid="16e7c7e9-8622-4c56-92ed-9a2ec98575fb"
CM022883.1	RepeatMasker	DNA/TcMar-Tc1	6196140	6196429	1578	-	.	ID="RND-6_FAMILY-6767";Tend="2007";Tstart="1720";shortTE="F";uid="91222905-ab0f-4716-bfde-7b8fdb979f18"
CM022883.1	RepeatMasker	DNA/MULE-MuDR	6374906	6375025	418	-	.	ID="RND-1_FAMILY-161";Tend="1070";Tstart="936";shortTE="F";uid="5652c178-bb20-4553-9d79-3b66da2906e3"
CM022883.1	RepeatMasker	LINE/RTE-RTE	14143562	14143800	957	-	.	ID="RND-6_FAMILY-4128";Tend="1195";Tstart="947";shortTE="F";uid="37899688-9dc0-4775-8ab4-7079dd03ffc5"
CM022883.1	RepeatMasker	DNA/hAT-Blackjack	13047151	13047286	644	-	.	ID="RND-4_FAMILY-1024";Tend="2557";Tstart="2433";shortTE="F";uid="df045288-c8e8-4497-a871-cd899646fc05"
CM022883.1	RepeatMasker	Unknown	9407443	9407575	908	-	.	ID="RND-6_FAMILY-222";Tend="980";Tstart="848";shortTE="F";uid="ca2b3784-5cbc-4b01-99f0-89ff69d7c9e5"
CM022883.1	RepeatMasker	Unknown	6495070	6495474	2992	-	.	ID="RND-6_FAMILY-1527";Tend="1373";Tstart="956";shortTE="F";uid="1b2d4853-925e-4369-b248-c92b9f101da5"
CM022883.1	RepeatMasker	RC/Helitron	7465129	7465230	754	-	.	ID="RND-1_FAMILY-285";Tend="981";Tstart="875";shortTE="F";uid="86066e59-059f-4070-a2f9-97cfe1cd4ed1"
CM022883.1	RepeatMasker	Unknown	16417082	16417442	2852	-	.	ID="RND-6_FAMILY-9040";Tend="1341";Tstart="991";shortTE="F";uid="e0cfef8e-e3ba-408b-8f1e-7592d509095e"
CM022883.1	RepeatMasker	Unknown	3700787	3701005	1734	-	.	ID="RND-1_FAMILY-210";Tend="1150";Tstart="932";shortTE="F";uid="7322f653-c5cd-4b4d-8dfa-8fae1dc973e7"
CM022883.1	RepeatMasker	LINE/RTE-BovB	2389649	2389795	735	-	.	ID="RND-6_FAMILY-380";Tend="1023";Tstart="876";shortTE="F";uid="b905821c-f573-4b52-abef-4bd90145d0fb"
CM022883.1	RepeatMasker	RC/Helitron	931026	931308	1977	-	.	ID="RND-6_FAMILY-8344";Tend="810";Tstart="557";shortTE="F";uid="b5b9a145-1dae-4e21-bc0c-de24b98505ec"
CM022883.1	RepeatMasker	Unknown	559269	559708	1876	-	.	ID="RND-6_FAMILY-1688";Tend="1190";Tstart="904";shortTE="F";uid="5f4fc495-8357-429c-acda-b2a33a5db17a"
CM022883.1	RepeatMasker	Unknown	17316171	17316791	3112	-	.	ID="RND-4_FAMILY-132";Tend="1517";Tstart="922";shortTE="F";uid="1cb92a03-baf3-49fe-ab40-5bb9e18fc6e7"
CM022883.1	RepeatMasker	DNA/hAT-Tip100	19579076	19579376	563	-	.	ID="RND-3_FAMILY-262";Tend="1048";Tstart="786";shortTE="F";uid="931e21a3-2976-4e23-9319-9df275c8c478"
CM022883.1	RepeatMasker	LINE/RTE-BovB	1665986	1666088	649	-	.	ID="RND-6_FAMILY-380";Tend="1203";Tstart="1105";shortTE="F";uid="9a7ee374-ab14-4ca8-bb72-30dbcf67e3b4"
CM022883.1	RepeatMasker	DNA/hAT-Tip100	6678151	6678471	2248	-	.	ID="RND-1_FAMILY-688";Tend="1305";Tstart="977";shortTE="F";uid="35a52331-ead6-4bc9-912a-a96dd40b9af4"
CM022883.1	RepeatMasker	RC/Helitron	15689306	15689743	3449	-	.	ID="RND-1_FAMILY-35";Tend="1574";Tstart="1136";shortTE="F";uid="fd999e40-6a5a-461d-8209-9fa5d86dd0d4"
CM022883.1	RepeatMasker	DNA/TcMar-Mariner	284157	284805	2964	-	.	ID="mariner-25_sin";Tend="1273";Tstart="236";shortTE="F";uid="fde6bf32-d4c7-4386-bfef-f2203a1109bf"
CM022883.1	RepeatMasker	RC/Helitron	9499427	9499642	1256	-	.	ID="RND-6_FAMILY-4124";Tend="1380";Tstart="1169";shortTE="F";uid="54674545-94e6-440d-ade5-6cfbc3bece42"
CM022883.1	RepeatMasker	Unknown	982696	982883	1111	-	.	ID="RND-6_FAMILY-92";Tend="1419";Tstart="1218";shortTE="F";uid="9e501838-b458-426c-a62a-4d478dc10ab8"
CM022883.1	RepeatMasker	LINE/RTE-BovB	20739316	20739565	1400	-	.	ID="RND-1_FAMILY-75";Tend="1823";Tstart="1609";shortTE="F";uid="228bb3d2-8750-4c0f-bf37-cde7359961ef"
CM022883.1	RepeatMasker	SINE/MIR	18658559	18658725	730	-	.	ID="RND-1_FAMILY-44";Tend="1010";Tstart="873";shortTE="F";uid="0aca5e89-89a5-434b-b8e5-b7db68a0b42c"
CM022883.1	RepeatMasker	Unknown	5998979	5999222	1084	-	.	ID="RND-1_FAMILY-518";Tend="887";Tstart="662";shortTE="F";uid="9bc1b278-5f4f-4e75-a7e2-10221d7b8ac1"
CM022883.1	RepeatMasker	Unknown	10590184	10590479	958	-	.	ID="RND-5_FAMILY-88";Tend="1584";Tstart="1182";shortTE="F";uid="6c748608-9549-483d-84d4-1ccfb56aff6f"
CM022883.1	RepeatMasker	DNA/TcMar-Tc1	809344	809576	458	-	.	ID="RND-1_FAMILY-19";Tend="958";Tstart="760";shortTE="F";uid="11b2993a-d8de-4a97-9ec8-2f47dafc7e2e"
CM022883.1	RepeatMasker	RC/Helitron	20103437	20104089	4803	-	.	ID="RND-1_FAMILY-35";Tend="1586";Tstart="883";shortTE="F";uid="db5a7e60-6c58-42a4-9a1f-bcce5a0773ed"
CM022883.1	RepeatMasker	SINE/5S	565727	565985	2286	-	.	ID="RND-6_FAMILY-1021";Tend="1206";Tstart="948";shortTE="F";uid="bf4398b5-ec5e-4a0e-971c-8cf60a5054df"
CM022883.1	RepeatMasker	DNA/TcMar-Tc1	17656426	17656721	2011	-	.	ID="RND-1_FAMILY-114";Tend="2443";Tstart="2129";shortTE="F";uid="dcba9a31-4429-4b18-bfea-0f49fb661c54"
CM022883.1	RepeatMasker	Unknown	21663913	21664115	1278	-	.	ID="RND-4_FAMILY-132";Tend="1536";Tstart="1319";shortTE="F";uid="6e081e79-8e82-41e3-bc03-f66e268dcf10"
CM022883.1	RepeatMasker	Unknown	8420613	8420731	652	-	.	ID="RND-6_FAMILY-4999";Tend="1161";Tstart="1008";shortTE="F";uid="6783fbd0-9552-42ce-a058-7c091bed4c5b"
CM022883.1	RepeatMasker	Unknown	221675	222202	3250	-	.	ID="RND-1_FAMILY-11";Tend="1208";Tstart="631";shortTE="F";uid="6fd1360d-2b89-419d-ade5-8f8e10d4dc08"
CM022883.1	RepeatMasker	DNA/hAT-Tip100	933042	933476	431	-	.	ID="RND-3_FAMILY-262";TEgroup="ctg_10%7CRND-3_FAMILY-262%7C1";Tend="1048";Tstart="867";shortTE="F";uid="3cc84714-474a-4e0f-b2d1-48472c578cf9"
CM022883.1	RepeatMasker	LINE/I-Jockey	3855675	3855965	653	-	.	ID="RND-5_FAMILY-870";Tend="1376";Tstart="1090";shortTE="F";uid="54f66516-4d44-49f3-9dee-d73772567c95"
CM022883.1	RepeatMasker	Satellite	11372620	11372779	668	-	.	ID="RND-6_FAMILY-46";Tend="1444";Tstart="1245";shortTE="F";uid="00fa8b26-1285-4cdb-a831-ad334a798282"
CM022883.1	RepeatMasker	DNA/hAT-Tip100	13408248	13408518	1336	-	.	ID="RND-5_FAMILY-697";Tend="1156";Tstart="871";shortTE="F";uid="0e44d250-d3f2-49a2-9dbc-865627279dc8"
CM022883.1	RepeatMasker	LINE/CR1	2746339	2746649	2102	-	.	ID="RND-6_FAMILY-7698";Tend="1157";Tstart="848";shortTE="F";uid="ccddb75b-e720-4371-b05e-3af96ea447ae"
CM022883.1	RepeatMasker	Unknown	10810611	10810952	1280	-	.	ID="RND-5_FAMILY-782";Tend="821";Tstart="497";shortTE="F";uid="f2ca73b0-6218-436d-9fb9-6d5fd582046c"
CM022883.1	RepeatMasker	DNA/MULE-MuDR	12892895	12893093	1491	-	.	ID="RND-1_FAMILY-161";Tend="1133";Tstart="935";shortTE="F";uid="0a0116ab-ac09-454a-b033-42708d6edae9"
CM022883.1	RepeatMasker	Unknown	3688803	3689193	3230	-	.	ID="RND-1_FAMILY-152";Tend="1388";Tstart="980";shortTE="F";uid="57778226-dccf-4d34-bca1-5c65c4453945"
CM022883.1	RepeatMasker	LINE/I	12262696	12262913	1043	-	.	ID="RND-1_FAMILY-867";Tend="1218";Tstart="968";shortTE="F";uid="b66544ef-1d4f-4c32-bbfd-fd8320a7eccd"
CM022883.1	RepeatMasker	RC/Helitron	21861561	21861670	715	-	.	ID="RND-1_FAMILY-31";Tend="1543";Tstart="1440";shortTE="F";uid="64f619c9-698b-4c34-bed2-6a402ebd9fc9"
CM022883.1	RepeatMasker	LINE/RTE-BovB	12058597	12058975	429	-	.	ID="RND-6_FAMILY-1781";Tend="1533";Tstart="1142";shortTE="F";uid="60d7efcf-a954-433f-854a-f653b8e0a5fa"
CM022883.1	RepeatMasker	DNA/hAT-Tip100	20336452	20336605	550	-	.	ID="RND-3_FAMILY-262";Tend="1042";Tstart="887";shortTE="F";uid="9e7066d4-579f-4333-b4a1-28320ca0424e"
CM022883.1	RepeatMasker	Unknown	11938888	11939094	895	-	.	ID="RND-1_FAMILY-294";Tend="1458";Tstart="1257";shortTE="F";uid="351ff43d-8f5f-4ac8-9988-ad8f71169c5a"
CM022883.1	RepeatMasker	Unknown	8190760	8191000	919	-	.	ID="RND-6_FAMILY-4632";Tend="2250";Tstart="2006";shortTE="F";uid="9cdace34-1e9f-42cf-8c4f-47c30edee54b"
CM022883.1	RepeatMasker	Satellite	5743721	5743833	869	-	.	ID="RND-5_FAMILY-2656";Tend="896";Tstart="783";shortTE="F";uid="a3bfb467-5349-497a-b866-0a8c19d40ed0"
CM022883.1	RepeatMasker	RC/Helitron	947242	947398	1297	-	.	ID="RND-6_FAMILY-317";Tend="1157";Tstart="1000";shortTE="F";uid="be793613-471c-4882-9953-5a9edf025920"
CM022883.1	RepeatMasker	RC/Helitron	4874639	4875001	2053	-	.	ID="RND-1_FAMILY-285";Tend="1094";Tstart="556";shortTE="F";uid="9adb4e9b-6a94-48f5-be5b-ae1f8386d58d"
CM022883.1	RepeatMasker	LINE/RTE-BovB	17278729	17279138	1372	-	.	ID="RND-1_FAMILY-75";Tend="1823";Tstart="1453";shortTE="F";uid="119ce517-3dd7-4b06-8201-d27a712e4a09"
CM022883.1	RepeatMasker	Unknown	5032746	5032974	1723	-	.	ID="RND-6_FAMILY-11410";Tend="1050";Tstart="819";shortTE="F";uid="6aa2c7e9-b341-4dbe-842e-637a7b40593b"
CM022883.1	RepeatMasker	DNA/hAT-Tip100	18874217	18874323	657	-	.	ID="RND-6_FAMILY-6638";Tend="890";Tstart="785";shortTE="F";uid="c007264e-ae39-4472-b26e-272a6238c6c2"
CM022883.1	RepeatMasker	SINE/tRNA-RTE	18730110	18730290	1000	-	.	ID="RND-1_FAMILY-65";Tend="1125";Tstart="942";shortTE="F";uid="abd61fd9-4936-4149-89d5-fcd12f21bc59"
CM022883.1	RepeatMasker	RC/Helitron	5712573	5712764	781	-	.	ID="RND-4_FAMILY-269";TEgroup="ctg_10%7CRND-4_FAMILY-269%7C6";Tend="1222";Tstart="1054";shortTE="F";uid="be3a8b6c-b1df-4fd8-930a-d77d3a8dc5b8"
CM022883.1	RepeatMasker	DNA/hAT-hATx	18291406	18291643	1567	-	.	ID="RND-1_FAMILY-405";Tend="1216";Tstart="971";shortTE="F";uid="b00f9d8b-6fc2-49c4-8014-4ccb49347132"
CM022883.1	RepeatMasker	DNA/hAT-Tip100	2319642	2319961	2143	-	.	ID="RND-1_FAMILY-217";Tend="1182";Tstart="833";shortTE="F";uid="f3026594-468d-4398-8616-b90d6822db7d"
CM022883.1	RepeatMasker	LINE/Dong-R4	4554645	4555015	1247	-	.	ID="RND-5_FAMILY-1372";Tend="1155";Tstart="795";shortTE="F";uid="ad29ac7b-92f4-4858-a5c2-a9d605812f72"
CM022883.1	RepeatMasker	LINE/RTE-BovB	472357	472580	1440	-	.	ID="RND-1_FAMILY-75";Tend="1805";Tstart="1604";shortTE="F";uid="1fff44e7-b004-416b-90a1-181ce81e009a"
CM022883.1	RepeatMasker	DNA/Academ-1	21152088	21152789	5502	-	.	ID="RND-5_FAMILY-208";Tend="976";Tstart="266";shortTE="F";uid="ff9b208d-e7f8-4b49-b4e3-5e34b7d33f84"
CM022883.1	RepeatMasker	SINE/tRNA-RTE	5478774	5479102	1628	-	.	ID="RND-4_FAMILY-384";Tend="1183";Tstart="862";shortTE="F";uid="80977316-26f9-4b70-b57e-5f59eb4768fb"
CM022883.1	RepeatMasker	DNA/MULE-MuDR	13230933	13231108	1163	-	.	ID="RND-1_FAMILY-161";Tend="1125";Tstart="936";shortTE="F";uid="7bf3eaf4-7d2e-4ba6-8a19-cd364fff1a37"
CM022883.1	RepeatMasker	Satellite	7133951	7135668	12371	-	.	ID="RND-5_FAMILY-2631";Tend="2368";Tstart="636";shortTE="F";uid="f5e0f3f1-49c8-4ab4-9f43-c28eb29a5f5d"
CM022883.1	RepeatMasker	RC/Helitron	17765958	17766062	597	-	.	ID="RND-6_FAMILY-4124";Tend="1866";Tstart="1761";shortTE="F";uid="8e835476-4d53-4533-b1cc-93eadd066e25"
CM022883.1	RepeatMasker	LINE/CR1	20477277	20477485	1156	-	.	ID="RND-6_FAMILY-198";Tend="1343";Tstart="1137";shortTE="F";uid="0ebc2c7b-3d3b-4831-b18a-f6d618c8416d"
CM022883.1	RepeatMasker	DNA/hAT-Tip100	21525979	21526113	1275	-	.	ID="RND-5_FAMILY-649";Tend="1707";Tstart="1108";shortTE="F";uid="21400be3-1391-4d05-bb99-69d855de02c4"
CM022883.1	RepeatMasker	LINE/Penelope	20026197	20026325	688	-	.	ID="RND-1_FAMILY-172";Tend="1458";Tstart="1337";shortTE="F";uid="7697e7be-c7b2-467e-bbeb-c00edebc8a83"
CM022883.1	RepeatMasker	Unknown	19002746	19002931	844	-	.	ID="RND-5_FAMILY-197";Tend="1112";Tstart="921";shortTE="F";uid="f0f5eb02-cc32-480f-af84-a06a30f43b7c"
CM022883.1	RepeatMasker	Unknown	21219322	21219604	1912	-	.	ID="RND-5_FAMILY-28";Tend="1185";Tstart="901";shortTE="F";uid="61866e89-e490-46af-bd43-d2a98f2910ab"
CM022883.1	RepeatMasker	DNA	1196669	1196947	1967	-	.	ID="RND-1_FAMILY-722";Tend="1233";Tstart="966";shortTE="F";uid="3da02f4f-5821-441a-a274-03bbab124bed"
CM022883.1	RepeatMasker	Unknown	12483012	12483219	879	-	.	ID="RND-1_FAMILY-206";Tend="1808";Tstart="1591";shortTE="F";uid="10757d17-a3d4-4a73-bcfe-f8c60ee5732b"
CM022883.1	RepeatMasker	Unknown	7104146	7104315	1170	-	.	ID="RND-6_FAMILY-3992";Tend="1811";Tstart="1640";shortTE="F";uid="03c496b5-90a3-42f5-b34f-764420ad9fdc"
CM022883.1	RepeatMasker	DNA/hAT-Blackjack	20331962	20332282	521	-	.	ID="RND-6_FAMILY-1988";Tend="1124";Tstart="837";shortTE="F";uid="6cef1bfd-a95e-4ff1-a712-c06fdeca966a"
CM022883.1	RepeatMasker	Unknown	20299737	20299888	555	-	.	ID="RND-1_FAMILY-941";Tend="2599";Tstart="2456";shortTE="F";uid="f5335b8b-9f84-4e88-87ad-1c4bbde088ff"
CM022883.1	RepeatMasker	SINE/tRNA-RTE	8785763	8786125	1761	-	.	ID="RND-4_FAMILY-384";Tend="1179";Tstart="807";shortTE="F";uid="685c8a1f-8d51-4871-9c69-68bb21b0cf8a"
CM022883.1	RepeatMasker	Unknown	8033912	8034167	1423	-	.	ID="RND-6_FAMILY-7290";Tend="1418";Tstart="1164";shortTE="F";uid="9355968a-6672-4e93-b24f-f693ca9e2786"
CM022883.1	RepeatMasker	LINE/R2	14873005	14873274	818	-	.	ID="RND-6_FAMILY-987";Tend="1138";Tstart="821";shortTE="F";uid="ea6791df-fc50-47ae-82d4-05fe31b93636"
CM022883.1	RepeatMasker	Unknown	9417096	9417296	1033	-	.	ID="RND-1_FAMILY-310";Tend="1189";Tstart="950";shortTE="F";uid="c214ed3c-938c-49cc-b707-9ecba49b104f"
CM022883.1	RepeatMasker	LINE/I	20920217	20920326	402	-	.	ID="RND-5_FAMILY-991";Tend="1342";Tstart="1233";shortTE="F";uid="bebaf8a5-e41a-4e29-b1e0-0b36f693278f"
CM022883.1	RepeatMasker	SINE/tRNA-RTE	11958835	11959056	953	-	.	ID="RND-4_FAMILY-384";Tend="1079";Tstart="855";shortTE="F";uid="c5bf6b5b-8fd3-4882-a974-2ac3c53bd6a5"
CM022883.1	RepeatMasker	DNA/TcMar-Tc1	6606562	6607266	5481	-	.	ID="RND-1_FAMILY-288";Tend="1693";Tstart="979";shortTE="F";uid="e1767493-5c5b-411e-8ac1-600d0aa77963"
CM022883.1	RepeatMasker	Unknown	17651091	17651300	1745	-	.	ID="RND-5_FAMILY-2121";Tend="1136";Tstart="927";shortTE="F";uid="dc5d7bda-c899-45ab-9ef5-915b08d3251a"
CM022883.1	RepeatMasker	Unknown	19406528	19406692	585	-	.	ID="RND-1_FAMILY-164";Tend="2045";Tstart="1850";shortTE="F";uid="2f5dfe26-3af4-4ad3-9346-d76df1a666aa"
CM022883.1	RepeatMasker	Satellite	4122735	4123106	1546	-	.	ID="RND-6_FAMILY-46";Tend="1478";Tstart="1096";shortTE="F";uid="dc11a092-b5f0-48cb-a351-ebf2b94b182e"
CM022883.1	RepeatMasker	Unknown	15294382	15294491	768	-	.	ID="RND-1_FAMILY-336";Tend="1092";Tstart="983";shortTE="F";uid="f42cdd15-cb66-4993-be2f-a5c1f36d4ff1"
CM022883.1	RepeatMasker	Unknown	16979458	16980046	4185	-	.	ID="RND-1_FAMILY-49";Tend="1605";Tstart="963";shortTE="F";uid="2875cb3a-70f3-421a-8185-db5c917c18d3"
CM022883.1	RepeatMasker	DNA/hAT-Blackjack	12142990	12143215	1251	-	.	ID="RND-6_FAMILY-3050";Tend="1033";Tstart="782";shortTE="F";uid="98da3507-91ca-456a-a4a5-839e43f03f2a"
CM022883.1	RepeatMasker	Unknown	12577908	12578146	1472	-	.	ID="RND-5_FAMILY-336";Tend="3478";Tstart="3232";shortTE="F";uid="58b19b93-283e-4899-988d-42ff113bcea5"
CM022883.1	RepeatMasker	Unknown	35874	36469	3633	-	.	ID="RND-1_FAMILY-49";Tend="1618";Tstart="966";shortTE="F";uid="742b7241-aa08-4b32-b9e5-ac1fdb38c566"
CM022883.1	RepeatMasker	RC/Helitron	19555886	19556058	1217	-	.	ID="RND-3_FAMILY-589";Tend="1744";Tstart="1578";shortTE="F";uid="702d4d96-c08c-45c5-86f8-54743e6fa3f4"
CM022883.1	RepeatMasker	Unknown	6040149	6040411	939	-	.	ID="RND-1_FAMILY-203";Tend="1021";Tstart="749";shortTE="F";uid="dc1bc773-e912-4e9e-93da-9b794d710386"
CM022883.1	RepeatMasker	RC/Helitron	889395	889593	951	-	.	ID="RND-6_FAMILY-2083";Tend="1770";Tstart="1587";shortTE="F";uid="72971b61-d768-45cd-a5f6-d228f77da3aa"
CM022883.1	RepeatMasker	Satellite	12226440	12226762	800	-	.	ID="RND-5_FAMILY-399";Tend="972";Tstart="657";shortTE="F";uid="7b3bb817-190d-47ff-9989-b1376d776ef1"
CM022883.1	RepeatMasker	LINE/CR1	6511598	6511844	1220	-	.	ID="RND-1_FAMILY-885";Tend="1445";Tstart="1177";shortTE="F";uid="c8ee876d-97e9-49cf-a024-1a5f3a03622f"
CM022883.1	RepeatMasker	Unknown	10715004	10715242	1557	-	.	ID="RND-6_FAMILY-2064";Tend="1184";Tstart="950";shortTE="F";uid="688f5626-15af-41c5-9621-84d6bb82a1f5"
CM022883.1	RepeatMasker	RC/Helitron	9204429	9204554	566	-	.	ID="HELITRON-N7_PXU";Tend="128";Tstart="5";shortTE="F";uid="828d151e-ad5f-4ddf-8025-ff06b1c12f08"
CM022883.1	RepeatMasker	SINE/tRNA-RTE	10585779	10585937	538	-	.	ID="RND-4_FAMILY-384";Tend="1072";Tstart="916";shortTE="F";uid="d57b6de3-f878-436b-a641-66c5dee158fa"
CM022883.1	RepeatMasker	DNA/TcMar-Tc1	19627534	19627687	1214	-	.	ID="RND-6_FAMILY-6700";Tend="1784";Tstart="1626";shortTE="F";uid="6c7b35f5-9c08-4aa9-ba58-531e8d93512c"
CM022883.1	RepeatMasker	SINE/tRNA-RTE	428975	429107	727	-	.	ID="RND-1_FAMILY-48";Tend="1054";Tstart="884";shortTE="F";uid="75a55d67-a7db-44db-8ebd-281c95ca84ad"
CM022883.1	RepeatMasker	DNA/MULE-MuDR	8646681	8646877	936	-	.	ID="RND-1_FAMILY-161";Tend="1113";Tstart="938";shortTE="F";uid="c935b3bc-274f-4ba5-9012-7f0745ddc878"
CM022883.1	RepeatMasker	Satellite	5365706	5365868	1401	-	.	ID="RND-6_FAMILY-577";Tend="1293";Tstart="1131";shortTE="F";uid="fb59cfd0-e2f2-4305-a2a7-b9500f5c2edd"
CM022883.1	RepeatMasker	Unknown	13232129	13232268	435	-	.	ID="RND-6_FAMILY-6755";Tend="1259";Tstart="1109";shortTE="F";uid="d3029127-30a8-4422-939e-7770faf6e08d"
CM022883.1	RepeatMasker	Unknown	21497415	21497813	528	-	.	ID="RND-4_FAMILY-737";TEgroup="ctg_10%7CRND-4_FAMILY-737%7C4";Tend="1192";Tstart="795";shortTE="F";uid="9e5a6f2a-e23e-416b-bfb9-193be07c3f50"
CM022883.1	RepeatMasker	Unknown	2028380	2029019	5287	-	.	ID="RND-5_FAMILY-2268";Tend="1466";Tstart="835";shortTE="F";uid="247a412b-6f37-4019-a10c-8280499f8243"
CM022883.1	RepeatMasker	DNA/TcMar-Mariner	10894232	10895552	4649	-	.	ID="MARINER-21_AEC";Tend="1322";Tstart="1";shortTE="F";uid="5067a194-9b42-4f15-9524-568f7316c54d"
CM022883.1	RepeatMasker	Unknown	10934223	10934530	1763	-	.	ID="RND-1_FAMILY-474";Tend="1110";Tstart="816";shortTE="F";uid="f7b4df80-26f2-487c-a2aa-46f2bbfbc5b3"
CM022883.1	RepeatMasker	Unknown	10705261	10705502	1154	-	.	ID="RND-1_FAMILY-716";Tend="1175";Tstart="914";shortTE="F";uid="dedf62e0-6986-48fa-88ab-fe0899e0e3b9"
CM022883.1	RepeatMasker	LINE/Penelope	10863116	10863218	456	-	.	ID="RND-5_FAMILY-5224";Tend="1650";Tstart="1562";shortTE="F";uid="b31ff895-30a7-4253-9529-8fd75437a936"
CM022883.1	RepeatMasker	Satellite	5671019	5671280	2092	-	.	ID="RND-6_FAMILY-46";Tend="1494";Tstart="1233";shortTE="F";uid="9f4ecb2a-594f-4ef6-9ed3-87f0f440fa7a"
CM022883.1	RepeatMasker	Unknown	6908257	6908424	1305	-	.	ID="RND-6_FAMILY-6615";Tend="1070";Tstart="903";shortTE="F";uid="55111c43-8006-4f1d-b121-c9178a3a7ecb"
CM022883.1	RepeatMasker	Satellite	17686990	17687255	999	-	.	ID="RND-6_FAMILY-577";Tend="1029";Tstart="757";shortTE="F";uid="472bc183-7b9a-41df-bd4d-8aeb27658d54"
CM022883.1	RepeatMasker	Unknown	3690080	3690271	1441	-	.	ID="RND-1_FAMILY-53";Tend="1095";Tstart="899";shortTE="F";uid="486d3f3e-2f45-497d-b9ec-7d029a60267a"
CM022883.1	RepeatMasker	LINE/R1-LOA	9781234	9781442	844	-	.	ID="RND-4_FAMILY-883";Tend="1208";Tstart="982";shortTE="F";uid="3fada31d-4005-449f-8d3e-89234964777b"
CM022883.1	RepeatMasker	Unknown	11625794	11625940	637	-	.	ID="RND-3_FAMILY-332";Tend="1570";Tstart="1417";shortTE="F";uid="e1eb26a6-a58f-4a20-b150-4649add5fbdb"
CM022883.1	RepeatMasker	Unknown	12488233	12489660	9836	-	.	ID="RND-1_FAMILY-232";Tend="2230";Tstart="806";shortTE="F";uid="8665b523-6680-4aa8-b0e2-3c42af8605db"
CM022883.1	RepeatMasker	Unknown	10134993	10135157	1131	-	.	ID="RND-5_FAMILY-806";Tend="1088";Tstart="919";shortTE="F";uid="cb114e15-35b2-4cd9-a0d2-6ad54216f7f5"
CM022883.1	RepeatMasker	DNA/hAT-Tip100	2263924	2264078	804	-	.	ID="RND-5_FAMILY-1529";Tend="1302";Tstart="1156";shortTE="F";uid="b3af33de-a640-4742-b599-625e4629dd8f"
CM022883.1	RepeatMasker	LINE/RTE-BovB	20993048	20993231	1263	-	.	ID="RND-1_FAMILY-75";Tend="1284";Tstart="1131";shortTE="F";uid="0b2fef03-6054-4c53-93f4-3d6a6ebe47c2"
CM022883.1	RepeatMasker	Satellite	10242145	10242363	545	-	.	ID="RND-6_FAMILY-46";TEgroup="ctg_10%7CRND-6_FAMILY-46%7C3";Tend="1375";Tstart="1251";shortTE="F";uid="a1909366-7bd6-4a83-a19f-7cb6e89c3188"
CM022883.1	RepeatMasker	Unknown	18786147	18786557	2721	-	.	ID="RND-6_FAMILY-6836";Tend="1325";Tstart="907";shortTE="F";uid="ab5404b3-1482-4512-a3ce-646512271e55"
CM022883.1	RepeatMasker	Unknown	18632414	18632603	540	-	.	ID="RND-6_FAMILY-3033";Tend="336";Tstart="126";shortTE="F";uid="9e930c9b-8c59-4a9b-8777-69b4e631ce3c"
CM022883.1	RepeatMasker	Unknown	19120909	19121029	423	-	.	ID="RND-4_FAMILY-70";Tend="1032";Tstart="885";shortTE="F";uid="6b60c8a1-665a-4c9e-916f-3481101a88ad"
CM022883.1	RepeatMasker	Unknown	17076401	17076688	1602	-	.	ID="RND-1_FAMILY-66";Tend="1230";Tstart="935";shortTE="F";uid="5388e80a-db1d-4985-892d-b436264a33b7"
CM022883.1	RepeatMasker	Unknown	2837744	2837976	513	-	.	ID="RND-4_FAMILY-190";Tend="1020";Tstart="778";shortTE="F";uid="5a59ddd5-8248-41aa-8002-60f98ba9b7af"
CM022883.1	RepeatMasker	Unknown	192881	193119	2058	-	.	ID="RND-6_FAMILY-7290";Tend="1150";Tstart="912";shortTE="F";uid="de4a91ad-09c4-426b-ab20-8b6f488c9e01"
CM022883.1	RepeatMasker	Satellite	4071236	4071362	742	-	.	ID="RND-6_FAMILY-577";Tend="846";Tstart="718";shortTE="F";uid="66e2bcad-a882-4bf3-93e5-22e3a8a01d27"
CM022883.1	RepeatMasker	Unknown	19957449	19957549	433	-	.	ID="RND-1_FAMILY-39";Tend="1219";Tstart="1121";shortTE="F";uid="20eedea2-8935-4117-a55d-94aea3817a46"
CM022883.1	RepeatMasker	DNA/MULE-MuDR	16712935	16713128	1331	-	.	ID="RND-1_FAMILY-161";Tend="1133";Tstart="934";shortTE="F";uid="2416a1d6-07c9-451b-a5a4-b82ee24cf52a"
CM022883.1	RepeatMasker	Unknown	460666	460862	1407	-	.	ID="RND-1_FAMILY-678";Tend="1261";Tstart="1050";shortTE="F";uid="0e9e2f1a-2a69-49cb-957e-d71d78687e17"
CM022883.1	RepeatMasker	Satellite	15650929	15651150	1235	-	.	ID="RND-6_FAMILY-577";Tend="995";Tstart="767";shortTE="F";uid="cb6127fb-a94d-482d-aa0a-dec024a7ec98"
CM022883.1	RepeatMasker	Unknown	12313549	12314165	3387	-	.	ID="RND-1_FAMILY-109";Tend="1863";Tstart="1239";shortTE="F";uid="a453afee-70c5-4a0d-b011-f576f69f2918"
CM022883.1	RepeatMasker	Unknown	6526194	6526367	524	-	.	ID="RND-5_FAMILY-555";Tend="1188";Tstart="1005";shortTE="F";uid="91704223-f764-4039-9e4d-9e869cfbebce"
CM022883.1	RepeatMasker	Unknown	6309736	6310215	2802	-	.	ID="RND-5_FAMILY-277";Tend="1190";Tstart="686";shortTE="F";uid="9608e575-8dab-4bac-9004-1f85d8792d6f"
CM022883.1	RepeatMasker	Unknown	21084535	21084788	2071	-	.	ID="RND-1_FAMILY-115";Tend="1143";Tstart="889";shortTE="F";uid="b4c07ea7-8cd9-4bf9-aed8-f9284afd721c"
CM022883.1	RepeatMasker	Unknown	20800568	20800856	2222	-	.	ID="RND-5_FAMILY-215";Tend="1318";Tstart="1030";shortTE="F";uid="c15ff534-c17d-499f-b993-3836f65c3f03"
CM022883.1	RepeatMasker	Unknown	4354389	4354522	830	-	.	ID="RND-2_FAMILY-238";Tend="1312";Tstart="1186";shortTE="F";uid="57be191b-aa52-4214-acaf-b8df8061f640"
CM022883.1	RepeatMasker	Unknown	20872669	20873461	2981	-	.	ID="RND-5_FAMILY-1023";Tend="1393";Tstart="676";shortTE="F";uid="54400079-7dde-4626-880c-46d4231a2fe7"
CM022883.1	RepeatMasker	Unknown	4765111	4765665	2065	-	.	ID="RND-5_FAMILY-502";Tend="1518";Tstart="952";shortTE="F";uid="ca9f4720-810b-42da-8f22-250bd7ace347"
CM022883.1	RepeatMasker	Unknown	11651635	11651799	957	-	.	ID="RND-4_FAMILY-30";Tend="1086";Tstart="926";shortTE="F";uid="a3247586-294c-4699-93f0-4db352277491"
CM022883.1	RepeatMasker	SINE/MIR	15047371	15047551	535	-	.	ID="RND-1_FAMILY-44";Tend="1070";Tstart="886";shortTE="F";uid="098ada25-6925-4ab8-805d-54d56b2e0254"
CM022883.1	RepeatMasker	Unknown	2216972	2217286	912	-	.	ID="RND-1_FAMILY-49";TEgroup="ctg_10%7CRND-1_FAMILY-49%7C3";Tend="1618";Tstart="967";shortTE="F";uid="38c96334-1409-458d-b07c-27da40b8f1b9"
CM022883.1	RepeatMasker	Unknown	16473861	16473979	719	-	.	ID="RND-6_FAMILY-2064";Tend="1187";Tstart="1104";shortTE="F";uid="3d9b1093-5cc1-499e-a44d-68803d1815de"
CM022883.1	RepeatMasker	Unknown	16662856	16663021	984	-	.	ID="RND-6_FAMILY-2938";Tend="1034";Tstart="866";shortTE="F";uid="df58ceca-3c02-4ff1-9383-507acd97d1d7"
CM022883.1	RepeatMasker	Unknown	13116212	13116770	3923	-	.	ID="RND-1_FAMILY-52";Tend="1459";Tstart="918";shortTE="F";uid="ca6a833f-39c4-44f1-9f6c-75d6b661c60d"
CM022883.1	RepeatMasker	Unknown	18328812	18329623	6693	-	.	ID="RND-1_FAMILY-208";Tend="1731";Tstart="944";shortTE="F";uid="e85cb9a8-7cb8-4aaf-add0-3bb70076dbdc"
CM022883.1	RepeatMasker	SINE/tRNA-RTE	14298025	14298332	2266	-	.	ID="RND-4_FAMILY-632";Tend="1099";Tstart="794";shortTE="F";uid="a33a87de-9655-4c95-8929-bc68e6058b69"
CM022883.1	RepeatMasker	DNA/hAT-Tip100	13045932	13046032	411	-	.	ID="RND-5_FAMILY-649";Tend="1688";Tstart="1567";shortTE="F";uid="da6fdde5-1b48-4a45-87db-dcfd60c0d0a9"
CM022883.1	RepeatMasker	DNA/TcMar-Tc1	18759990	18760203	461	-	.	ID="RND-6_FAMILY-2744";TEgroup="ctg_10%7CRND-6_FAMILY-2744%7C2";Tend="1270";Tstart="893";shortTE="T";uid="44b620e3-b06f-4394-a322-9d0545907199"
CM022883.1	RepeatMasker	LINE/I-Jockey	19364429	19364944	501	-	.	ID="TART_DV";Tend="7316";Tstart="6952";shortTE="F";uid="ca667885-819a-4567-b833-7bb7e88feda8"
CM022883.1	RepeatMasker	RC/Helitron	697242	697345	788	-	.	ID="RND-1_FAMILY-1108";Tend="1002";Tstart="899";shortTE="F";uid="7be6c657-ad7d-4442-b1ed-537e4c68fba0"
CM022883.1	RepeatMasker	Unknown	11985591	11985786	582	-	.	ID="RND-1_FAMILY-422";Tend="1272";Tstart="1047";shortTE="F";uid="87966719-3607-4f0a-95b7-035feae7c624"
CM022883.1	RepeatMasker	Unknown	18046823	18046949	770	-	.	ID="RND-4_FAMILY-560";Tend="993";Tstart="858";shortTE="F";uid="da68a198-4681-4de8-812b-6cdc6a766b4f"
CM022883.1	RepeatMasker	LINE/RTE-BovB	19900978	19901169	427	-	.	ID="RND-5_FAMILY-1267";Tend="1475";Tstart="1262";shortTE="F";uid="1a6695e9-6e73-4756-b4e9-e7c6372f3145"
CM022883.1	RepeatMasker	DNA/TcMar-Tc1	9070538	9070677	1071	-	.	ID="RND-4_FAMILY-2262";Tend="1115";Tstart="976";shortTE="F";uid="8e435c91-6513-4ff6-9a7a-85b7e9dad7e6"
CM022883.1	RepeatMasker	Unknown	13554893	13555040	662	-	.	ID="RND-4_FAMILY-2111";Tend="1068";Tstart="918";shortTE="F";uid="32c90808-6b48-4688-bcd9-3a72f001173d"
CM022883.1	RepeatMasker	Unknown	3494638	3494773	1061	-	.	ID="RND-6_FAMILY-6836";Tend="1321";Tstart="1188";shortTE="F";uid="b7f4846d-4b26-434e-a1cb-ce5b0abd5c6d"
CM022883.1	RepeatMasker	DNA/hAT-Tip100	20024539	20024726	997	-	.	ID="RND-5_FAMILY-697";Tend="1157";Tstart="982";shortTE="F";uid="ed5536f6-5b0c-4b4a-ba00-9dfa56a204ea"
CM022883.1	RepeatMasker	SINE/tRNA-RTE	16898096	16898207	787	-	.	ID="RND-6_FAMILY-1330";Tend="1118";Tstart="1008";shortTE="F";uid="e8b559ab-d1c1-47df-93ca-de586690c1bb"
CM022883.1	RepeatMasker	Unknown	317032	317217	1505	-	.	ID="RND-6_FAMILY-222";Tend="1707";Tstart="1522";shortTE="F";uid="88847371-d830-43b0-8cd6-dde07ca3cbbb"
CM022883.1	RepeatMasker	Unknown	13064301	13064578	1061	-	.	ID="RND-4_FAMILY-560";Tend="1212";Tstart="851";shortTE="F";uid="d2f5502b-44bc-4922-af64-f711d098791e"
CM022883.1	RepeatMasker	SINE/tRNA-RTE	21317850	21317961	587	-	.	ID="RND-1_FAMILY-29";Tend="1192";Tstart="1030";shortTE="F";uid="c6dbcba9-375a-4a65-b48a-d7be55a3a91d"
CM022883.1	RepeatMasker	Unknown	3963621	3963782	883	-	.	ID="RND-1_FAMILY-624";Tend="1401";Tstart="906";shortTE="F";uid="1b83e611-0eea-4a42-9477-50a92eecf472"
CM022883.1	RepeatMasker	RC/Helitron	4277248	4277810	2782	-	.	ID="RND-1_FAMILY-35";TEgroup="ctg_10%7CRND-1_FAMILY-35%7C1";Tend="1575";Tstart="883";shortTE="F";uid="26dc01ae-ddf0-482e-904e-c3919f1a5782"
CM022883.1	RepeatMasker	Unknown	20858685	20858802	640	-	.	ID="RND-6_FAMILY-2400";Tend="1322";Tstart="1206";shortTE="F";uid="ef7e754c-650e-4a5d-bbe4-d4028c677d92"
CM022883.1	RepeatMasker	DNA/hAT-Tip100	9611023	9611187	717	-	.	ID="RND-3_FAMILY-262";Tend="1117";Tstart="950";shortTE="F";uid="45e1e551-3922-427a-960b-ff59a5f831a8"
CM022883.1	RepeatMasker	LINE/RTE-BovB	45438	45785	2514	-	.	ID="RND-1_FAMILY-75";Tend="1798";Tstart="1447";shortTE="F";uid="7d1e3f4e-52fa-4fab-a719-059bd1c0050e"
CM022883.1	RepeatMasker	Unknown	20518838	20519498	4550	-	.	ID="RND-1_FAMILY-121";Tend="1654";Tstart="944";shortTE="F";uid="d3d54573-4550-4faf-a432-b1983463b092"
CM022883.1	RepeatMasker	LINE/R1-LOA	20711794	20712448	5329	-	.	ID="RND-6_FAMILY-1615";Tend="2112";Tstart="1455";shortTE="F";uid="276221c5-2853-44e2-9a64-8d5d6f8e93d5"
CM022883.1	RepeatMasker	Unknown	1672970	1673096	564	-	.	ID="RND-2_FAMILY-22";Tend="1082";Tstart="959";shortTE="F";uid="e44348e5-f5f6-4fd4-8a82-29dbc0a56036"
CM022883.1	RepeatMasker	SINE/5S	101227	101380	1147	-	.	ID="RND-6_FAMILY-4694";Tend="1175";Tstart="1011";shortTE="F";uid="c07041e1-ad71-42e9-9070-1162098a08ce"
CM022883.1	RepeatMasker	Unknown	1277773	1278013	1689	-	.	ID="RND-5_FAMILY-296";Tend="1764";Tstart="1508";shortTE="F";uid="5586d3a9-7e82-4222-a049-928b01fc73bc"
CM022883.1	RepeatMasker	Unknown	19078051	19078252	1444	-	.	ID="RND-1_FAMILY-394";Tend="1298";Tstart="1098";shortTE="F";uid="f2442f9a-43d2-44ce-9bf5-4edeeea9832d"
CM022883.1	RepeatMasker	Unknown	1281851	1281969	428	-	.	ID="RND-6_FAMILY-9040";Tend="1092";Tstart="969";shortTE="F";uid="d3a6cf01-1c5a-494a-839d-6aed9e144ddb"
CM022883.1	RepeatMasker	Unknown	14609603	14609836	899	-	.	ID="RND-5_FAMILY-28";Tend="1186";Tstart="906";shortTE="F";uid="b1af09a2-a21b-403e-81b6-32cd211e6eac"
CM022883.1	RepeatMasker	SINE/tRNA-RTE	8174582	8174904	2523	-	.	ID="RND-4_FAMILY-632";Tend="1115";Tstart="793";shortTE="F";uid="11cbdb7d-756d-493b-a08e-ed3183a173a7"
CM022883.1	RepeatMasker	LINE/I	2995971	2996106	672	-	.	ID="RND-6_FAMILY-288";Tend="1001";Tstart="857";shortTE="F";uid="1f492304-ba83-43ca-af04-d73ebfdf2ea7"
CM022883.1	RepeatMasker	DNA/hAT-Tip100	18702594	18702926	2043	-	.	ID="RND-6_FAMILY-6216";Tend="1387";Tstart="1003";shortTE="F";uid="99163995-20ae-4902-adf9-6560d62acf34"
CM022883.1	RepeatMasker	Unknown	3465001	3465444	2412	-	.	ID="RND-5_FAMILY-1793";Tend="2019";Tstart="1532";shortTE="F";uid="36370771-699c-4441-88f4-c384532ea745"
CM022883.1	RepeatMasker	Satellite	16448561	16448831	1543	-	.	ID="RND-6_FAMILY-577";Tend="294";Tstart="1";shortTE="F";uid="aa9c0cce-d2ec-4299-9e9d-9cd3b1b549d1"
CM022883.1	RepeatMasker	Unknown	20908448	20908555	424	-	.	ID="RND-6_FAMILY-6725";Tend="107";Tstart="3";shortTE="F";uid="543617dd-4459-4b4f-b047-099cf1c454c0"
CM022883.1	RepeatMasker	SINE/tRNA-RTE	19936624	19936728	577	-	.	ID="RND-1_FAMILY-65";Tend="1132";Tstart="1028";shortTE="F";uid="faaf7a6c-b55b-46c2-b061-be324ef653b3"
CM022883.1	RepeatMasker	DNA/hAT-Tip100	16881919	16882396	3505	-	.	ID="RND-1_FAMILY-209";Tend="1354";Tstart="879";shortTE="F";uid="5954fea0-819a-40b3-ab6d-107b507fd1d9"
CM022883.1	RepeatMasker	Unknown	10239320	10239817	3123	-	.	ID="RND-1_FAMILY-323";Tend="800";Tstart="288";shortTE="F";uid="d86f6b96-1995-4bd0-9068-2eb68c21d62d"
CM022883.1	RepeatMasker	Satellite	5229727	5229949	972	-	.	ID="RND-6_FAMILY-577";Tend="980";Tstart="760";shortTE="F";uid="5c962cff-d99e-4840-a329-e05d70666124"
CM022883.1	RepeatMasker	RC/Helitron	12321065	12321208	648	-	.	ID="RND-6_FAMILY-4124";Tend="1887";Tstart="1755";shortTE="F";uid="de3bca25-aea1-45e3-81a2-fa48f716d75e"
CM022883.1	RepeatMasker	Satellite	7676344	7676785	1465	-	.	ID="RND-6_FAMILY-46";Tend="1489";Tstart="1000";shortTE="F";uid="fda0f02b-ac2e-432f-98a0-82eceafb5b5b"
CM022883.1	RepeatMasker	DNA/hAT-Tip100	3777069	3777199	714	-	.	ID="RND-1_FAMILY-209";Tend="994";Tstart="875";shortTE="F";uid="e62bd964-311c-409f-b9a2-56b049061e56"
CM022883.1	RepeatMasker	RC/Helitron	4591562	4591672	725	-	.	ID="RND-4_FAMILY-269";Tend="1995";Tstart="1868";shortTE="F";uid="b7638a41-fed2-4a91-98b4-40c719992235"
CM022883.1	RepeatMasker	Unknown	880501	881089	3904	-	.	ID="RND-5_FAMILY-502";Tend="1532";Tstart="952";shortTE="F";uid="95b3a53c-2189-4fdf-bc8f-ee80b1fd74a5"
CM022883.1	RepeatMasker	DNA/TcMar-Tc1	16501924	16502074	882	-	.	ID="RND-5_FAMILY-1880";Tend="1675";Tstart="1524";shortTE="F";uid="d1376f45-23a4-4f40-a66f-006bde528763"
CM022883.1	RepeatMasker	Unknown	12254124	12254647	2492	-	.	ID="RND-4_FAMILY-132";Tend="1492";Tstart="960";shortTE="F";uid="c071351a-6e6f-499a-81f8-61ffb87e385c"
CM022883.1	RepeatMasker	SINE/tRNA-RTE	12916825	12917139	1680	-	.	ID="RND-4_FAMILY-384";Tend="1165";Tstart="863";shortTE="F";uid="71844bc7-077b-4e82-8c63-f9fac726a555"
CM022883.1	RepeatMasker	Unknown	19483643	19484237	3465	-	.	ID="RND-1_FAMILY-49";Tend="1621";Tstart="963";shortTE="F";uid="8e0f7cf7-3428-472b-be01-faa8f5999e28"
CM022883.1	RepeatMasker	Unknown	5013024	5013130	503	-	.	ID="RND-6_FAMILY-6725";Tend="115";Tstart="3";shortTE="F";uid="b274d791-fc37-4701-bd5e-d02b8caeb699"
CM022883.1	RepeatMasker	Unknown	5326438	5326551	538	-	.	ID="RND-1_FAMILY-256";Tend="1262";Tstart="1133";shortTE="F";uid="85769c8e-18b9-48f1-a5d3-13615192257a"
CM022883.1	RepeatMasker	Satellite	8321815	8322073	1637	-	.	ID="RND-6_FAMILY-46";Tend="1485";Tstart="1226";shortTE="F";uid="13e9821d-6bed-4204-aa7c-ce4a36f90b23"
CM022883.1	RepeatMasker	DNA/CMC-Chapaev-3	198075	198267	975	-	.	ID="RND-1_FAMILY-68";Tend="1116";Tstart="924";shortTE="F";uid="9111d245-9215-4fc3-88e6-8a0d3bcb7d08"
CM022883.1	RepeatMasker	SINE/tRNA-RTE	9447726	9447899	1129	-	.	ID="RND-6_FAMILY-1330";Tend="1125";Tstart="921";shortTE="F";uid="5978b4f7-d82b-46ba-aa85-a4a50d1b7ff9"
CM022883.1	RepeatMasker	LINE/I-Jockey	15587553	15587693	729	-	.	ID="RND-1_FAMILY-230";Tend="1428";Tstart="1264";shortTE="F";uid="6b9ded69-b258-4fc9-8633-237c8519b9d2"
CM022883.1	RepeatMasker	Unknown	5357466	5357627	593	-	.	ID="RND-1_FAMILY-99";Tend="1053";Tstart="883";shortTE="F";uid="83d6e843-5fcc-41ac-8f01-301dc4d90328"
CM022883.1	RepeatMasker	Unknown	1306548	1306667	549	-	.	ID="RND-6_FAMILY-713";Tend="1025";Tstart="910";shortTE="F";uid="cbe0fef4-5514-423f-a38b-a41b31269a95"
CM022883.1	RepeatMasker	RC/Helitron	7419191	7419404	1914	-	.	ID="RND-1_FAMILY-476";Tend="1066";Tstart="852";shortTE="F";uid="435831d3-6fa7-4f6c-85cc-edcb2b8f816e"
CM022883.1	RepeatMasker	Unknown	2821707	2822000	1174	-	.	ID="RND-1_FAMILY-859";Tend="1468";Tstart="1162";shortTE="F";uid="37c2e5f5-b8a7-4b59-ae98-b621c30b2d7f"
CM022883.1	RepeatMasker	Satellite	18829118	18829490	1787	-	.	ID="RND-6_FAMILY-46";Tend="417";Tstart="1";shortTE="F";uid="c58ac855-13d1-46c8-aa82-46337473e5fa"
CM022883.1	RepeatMasker	Unknown	7222061	7222702	2224	-	.	ID="RND-1_FAMILY-92";Tend="1297";Tstart="811";shortTE="F";uid="e1d19d80-022f-4ade-a243-eb6f07341f09"
CM022883.1	RepeatMasker	DNA/hAT-hATx	5665158	5665384	1631	-	.	ID="RND-1_FAMILY-405";Tend="1200";Tstart="973";shortTE="F";uid="0944f4a9-15f0-418f-ac54-569b1c9994f3"
CM022883.1	RepeatMasker	Unknown	10674082	10674322	705	-	.	ID="RND-4_FAMILY-560";Tend="1047";Tstart="853";shortTE="F";uid="236d4073-c5f6-4abd-8200-dde3a96245ea"
CM022883.1	RepeatMasker	Unknown	726584	727118	2077	-	.	ID="RND-5_FAMILY-751";TEgroup="ctg_10%7CRND-5_FAMILY-751%7C1";Tend="2016";Tstart="1309";shortTE="F";uid="576d1f7f-6e22-4813-9a8f-09f320a17116"
CM022883.1	RepeatMasker	Unknown	5301275	5301486	926	-	.	ID="RND-2_FAMILY-22";Tend="1139";Tstart="941";shortTE="F";uid="f1cf77ba-69b5-4b18-9b59-ec5324e23cd3"
CM022883.1	RepeatMasker	Unknown	9652074	9652501	1440	-	.	ID="RND-5_FAMILY-3139";TEgroup="ctg_10%7CRND-5_FAMILY-3139%7C1";Tend="1541";Tstart="1244";shortTE="F";uid="2d9e7197-4d84-4721-95af-690ba9583930"
CM022883.1	RepeatMasker	Unknown	7453230	7453335	496	-	.	ID="RND-5_FAMILY-449";Tend="1188";Tstart="1080";shortTE="F";uid="c0d1be62-dcf0-4e3d-8a5a-2b808cc38f92"
CM022883.1	RepeatMasker	SINE/5S	11455386	11455661	1050	-	.	ID="RND-3_FAMILY-220";Tend="1236";Tstart="952";shortTE="F";uid="35eaa679-68ae-4a42-b913-b85ca9411e0c"
CM022883.1	RepeatMasker	Unknown	20808784	20809013	1483	-	.	ID="RND-1_FAMILY-86";Tend="1164";Tstart="931";shortTE="F";uid="2874922b-0f47-44be-9f0d-55a6213ccbbb"
CM022883.1	RepeatMasker	Unknown	8567316	8567501	416	-	.	ID="RND-5_FAMILY-2591";Tend="508";Tstart="350";shortTE="F";uid="c4594fd8-c594-42cf-ba4c-8c3f8e24c290"
CM022883.1	RepeatMasker	LINE/L2	15113855	15114237	1249	-	.	ID="RND-1_FAMILY-484";Tend="2271";Tstart="1861";shortTE="F";uid="1b276274-4fd2-4c88-bc6a-2bb216508499"
CM022883.1	RepeatMasker	DNA/hAT-Tip100	3833020	3833493	3567	-	.	ID="rnd-1_family-217";Tend="1302";Tstart="718";shortTE="F";uid="76ab35b8-a8f2-4145-82cd-30ab93bc5c2a"
CM022883.1	RepeatMasker	Unknown	4640300	4640422	576	-	.	ID="RND-1_FAMILY-109";Tend="1639";Tstart="1518";shortTE="F";uid="2f832747-c0d5-4622-a624-74fbb9c0b6eb"
CM022883.1	RepeatMasker	DNA/TcMar-Tc1	16615609	16616047	656	-	.	ID="MARINER-6_HSAL";TEgroup="ctg_10%7CMARINER-6_HSAL%7C7";Tend="1151";Tstart="20";shortTE="F";uid="ecd046eb-e000-4c21-8ac9-f05d52b8ac84"
CM022883.1	RepeatMasker	LINE/RTE-BovB	15763606	15763850	1168	-	.	ID="RND-1_FAMILY-30";Tend="1064";Tstart="796";shortTE="F";uid="9948cba8-57da-4be0-9465-a3b371abdb72"
CM022883.1	RepeatMasker	LINE/I	20831332	20831535	457	-	.	ID="RND-5_FAMILY-4756";Tend="1196";Tstart="947";shortTE="F";uid="c3535465-541c-409a-b070-fe8869d276d0"
CM022883.1	RepeatMasker	Unknown	11487154	11487480	2512	-	.	ID="RND-1_FAMILY-319";Tend="1108";Tstart="778";shortTE="F";uid="8b14e8fc-f8b8-4f2b-b4db-a38f65cdfdb4"
CM022883.1	RepeatMasker	Unknown	4513236	4513402	729	-	.	ID="RND-1_FAMILY-116";Tend="1122";Tstart="960";shortTE="F";uid="4da38e50-b007-4ca5-bd69-eca1b592b57d"
CM022883.1	RepeatMasker	LINE/I	8103306	8103495	548	-	.	ID="RND-6_FAMILY-288";Tend="1455";Tstart="1268";shortTE="F";uid="36ed0b6a-4947-46f4-89c4-65757d55e5a1"
CM022883.1	RepeatMasker	Unknown	18753223	18754351	8188	-	.	ID="RND-1_FAMILY-454";Tend="1928";Tstart="797";shortTE="F";uid="5c77d106-f2d9-46de-b51f-6b61ba32fd81"
CM022883.1	RepeatMasker	Unknown	7840369	7840537	1251	-	.	ID="RND-1_FAMILY-188";Tend="973";Tstart="800";shortTE="F";uid="c824368e-f7ce-448d-88c7-00bb040070e8"
CM022883.1	RepeatMasker	SINE/tRNA-RTE	5072530	5072834	1467	-	.	ID="RND-1_FAMILY-29";Tend="1121";Tstart="804";shortTE="F";uid="19b7d8e6-429c-4166-b25d-fffc08b2a24e"
CM022883.1	RepeatMasker	LTR	21010689	21011228	2694	-	.	ID="RND-6_FAMILY-1428";Tend="1288";Tstart="822";shortTE="F";uid="c60fdd46-405b-4ffc-a67b-09755367d31d"
CM022883.1	RepeatMasker	Satellite	11870153	11870276	815	-	.	ID="RND-6_FAMILY-577";Tend="874";Tstart="753";shortTE="F";uid="96f2a68d-5271-4323-9f99-546c45275cb4"
CM022883.1	RepeatMasker	Unknown	3086331	3086791	2507	-	.	ID="RND-1_FAMILY-11";Tend="1251";Tstart="745";shortTE="F";uid="0e94921b-6dc7-463d-b4ec-71ed7f10f692"
CM022883.1	RepeatMasker	SINE/tRNA-RTE	21348378	21348668	2087	-	.	ID="RND-4_FAMILY-632";Tend="1104";Tstart="793";shortTE="F";uid="d66d963f-faa1-4c7f-8897-5d7cf181db6e"
CM022883.1	RepeatMasker	RC/Helitron	393440	393568	776	-	.	ID="RND-6_FAMILY-317";Tend="1170";Tstart="1028";shortTE="F";uid="63f3d695-a8e3-44ea-a9f1-ec8d21682c66"
CM022883.1	RepeatMasker	DNA/hAT?	19157362	19158317	1115	-	.	ID="RND-1_FAMILY-642";TEgroup="ctg_10%7CRND-1_FAMILY-642%7C1";Tend="1577";Tstart="921";shortTE="F";uid="35025ee6-bcbe-4659-a19f-610acc991c4b"
CM022883.1	RepeatMasker	Unknown	893540	893790	1720	-	.	ID="RND-6_FAMILY-2796";Tend="1071";Tstart="840";shortTE="F";uid="8611e984-4f09-44b8-b5b9-af55cbdc539c"
CM022883.1	RepeatMasker	LINE/I	17555839	17555985	678	-	.	ID="RND-6_FAMILY-8245";Tend="1424";Tstart="1274";shortTE="F";uid="050acd3f-f53d-4586-b6a1-ec445c90e0cf"
CM022883.1	RepeatMasker	LINE/I	2815549	2815976	3370	-	.	ID="RND-1_FAMILY-639";Tend="1385";Tstart="941";shortTE="F";uid="e93e2d72-c8a7-45b9-99b7-580d5de8f693"
CM022883.1	RepeatMasker	Unknown	8443664	8443856	1343	-	.	ID="RND-5_FAMILY-3059";Tend="1152";Tstart="976";shortTE="F";uid="7c823b74-26ad-4ef0-bc2c-5b65c37d62ce"
CM022883.1	RepeatMasker	DNA/hAT-Tip100	13037733	13037859	539	-	.	ID="RND-6_FAMILY-4173";Tend="1838";Tstart="1703";shortTE="F";uid="5f709d4f-f3b3-47a2-9348-c9c9b93ec08f"
CM022883.1	RepeatMasker	Unknown	7680440	7680600	1138	-	.	ID="RND-1_FAMILY-137";Tend="1173";Tstart="987";shortTE="F";uid="e9a24054-f3c6-4e87-a1b5-52e93208f942"
CM022883.1	RepeatMasker	Unknown	10214240	10214743	2459	-	.	ID="RND-5_FAMILY-1522";Tend="1135";Tstart="646";shortTE="F";uid="dec0a76f-1682-4f2d-ab82-9d5ec7f0ba0d"
CM022883.1	RepeatMasker	RC/Helitron	3415024	3415268	1807	-	.	ID="RND-6_FAMILY-317";Tend="1163";Tstart="918";shortTE="F";uid="3f47194a-b04a-44cb-8b68-071ea5866779"
CM022883.1	RepeatMasker	Satellite	14450477	14450771	808	-	.	ID="RND-3_FAMILY-672";TEgroup="ctg_10%7CRND-3_FAMILY-672%7C2";Tend="1058";Tstart="934";shortTE="F";uid="b3faca0f-2d04-4d2a-afd2-e9d4d083827f"
CM022883.1	RepeatMasker	DNA/hAT-Tip100	8648519	8648727	569	-	.	ID="RND-6_FAMILY-4173";Tend="1843";Tstart="1589";shortTE="F";uid="f4e83d38-821b-4c26-af26-7fd87355cb3b"
CM022883.1	RepeatMasker	Unknown	20951361	20951507	444	-	.	ID="RND-2_FAMILY-22";Tend="1143";Tstart="992";shortTE="F";uid="a8ab2a5c-7793-43ea-8bd9-d53b9b01da39"
CM022883.1	RepeatMasker	Unknown	3260897	3261129	1213	-	.	ID="RND-1_FAMILY-91";Tend="1146";Tstart="869";shortTE="F";uid="8b9a5e9d-17b5-424f-939c-0b4c976bc54b"
CM022883.1	RepeatMasker	SINE/5S	8342867	8343066	1473	-	.	ID="RND-3_FAMILY-220";Tend="1151";Tstart="948";shortTE="F";uid="38808944-aa28-49ac-9d05-690058ac31e2"
CM022883.1	RepeatMasker	RC/Helitron	18272226	18273041	4568	-	.	ID="RND-5_FAMILY-1514";Tend="1636";Tstart="876";shortTE="F";uid="9862324c-2be1-4f45-bd09-b3e3604c5f2f"
CM022883.1	RepeatMasker	SINE/tRNA-RTE	2377033	2377338	2329	-	.	ID="RND-1_FAMILY-48";Tend="1186";Tstart="879";shortTE="F";uid="e1aad480-0890-40d6-a710-fad9571b75b9"
CM022883.1	RepeatMasker	Unknown	12273216	12273490	1311	-	.	ID="RND-6_FAMILY-9040";Tend="1270";Tstart="975";shortTE="F";uid="c6a0cc58-2110-4cbb-aea9-82e01d578f49"
CM022883.1	RepeatMasker	DNA/hAT-Tip100	8861372	8861777	817	-	.	ID="RND-3_FAMILY-262";TEgroup="ctg_10%7CRND-3_FAMILY-262%7C17";Tend="1080";Tstart="774";shortTE="F";uid="cb55db47-2baf-47eb-b2d8-0be9ea21fa94"
CM022883.1	RepeatMasker	DNA/TcMar-Tc1	4739473	4739685	1032	-	.	ID="RND-6_FAMILY-1003";Tend="1169";Tstart="941";shortTE="F";uid="0856f7b6-5d08-4042-80cf-2031e518dec1"
CM022883.1	RepeatMasker	Unknown	19333401	19333568	766	-	.	ID="RND-1_FAMILY-137";Tend="1214";Tstart="981";shortTE="F";uid="e47dab61-54bb-428a-b87f-d8a6027763ae"
CM022883.1	RepeatMasker	Unknown	16697527	16697731	1210	-	.	ID="RND-6_FAMILY-6836";Tend="1213";Tstart="1020";shortTE="F";uid="fc98422f-d8b9-4bdf-8157-6967b8e51b3b"
CM022883.1	RepeatMasker	Unknown	19348321	19348470	842	-	.	ID="RND-5_FAMILY-1501";Tend="1190";Tstart="1026";shortTE="F";uid="ce16f705-ae6e-4b15-af76-3d621da1cf21"
CM022883.1	RepeatMasker	Unknown	3157182	3157288	575	-	.	ID="RND-1_FAMILY-66";Tend="1042";Tstart="937";shortTE="F";uid="f77e530b-cbb5-4251-816f-94fcc038e770"
CM022883.1	RepeatMasker	RC/Helitron	1722561	1723017	2867	-	.	ID="RND-6_FAMILY-6367";Tend="1303";Tstart="842";shortTE="F";uid="1540a969-1168-40fb-987f-b92ea52e5f36"
CM022883.1	RepeatMasker	Unknown	11119539	11119684	1180	-	.	ID="RND-5_FAMILY-698";Tend="951";Tstart="805";shortTE="F";uid="91fad52e-d4e5-4a59-a721-9d5aec4a263a"
CM022883.1	RepeatMasker	Unknown	4307395	4307512	627	-	.	ID="RND-3_FAMILY-316";Tend="1203";Tstart="1071";shortTE="F";uid="2f726a42-6fb8-4d20-ac39-bec1f646e62e"
CM022883.1	RepeatMasker	Satellite	10727142	10727328	1010	-	.	ID="RND-6_FAMILY-577";Tend="189";Tstart="1";shortTE="F";uid="fcc9950e-18b7-4382-a150-7a3d8f3251e2"
CM022883.1	RepeatMasker	LINE/Penelope	1547555	1547685	941	-	.	ID="RND-5_FAMILY-5224";Tend="1707";Tstart="1578";shortTE="F";uid="4679ce96-105a-4a60-997c-dd3bcef1fdb7"
CM022883.1	RepeatMasker	Unknown	6297345	6298047	4876	-	.	ID="RND-6_FAMILY-11719";Tend="1678";Tstart="929";shortTE="F";uid="bbc862b6-6499-41b7-a969-ed642c766305"
CM022883.1	RepeatMasker	Unknown	163897	164255	2557	-	.	ID="RND-1_FAMILY-86";Tend="1206";Tstart="849";shortTE="F";uid="e2873bd0-fdb9-4b12-96c6-f2119499fda7"
CM022883.1	RepeatMasker	LINE/CR1	19932340	19932559	1353	-	.	ID="RND-1_FAMILY-561";Tend="1058";Tstart="821";shortTE="F";uid="32891686-1d36-4f90-9d9a-12801de94a6d"
CM022883.1	RepeatMasker	DNA/TcMar-Mariner	13468348	13469076	6125	-	.	ID="RND-1_FAMILY-346";Tend="1686";Tstart="959";shortTE="F";uid="c90c21d4-afe7-4c75-99db-f97b885423c4"
CM022883.1	RepeatMasker	SINE/tRNA-RTE	10705518	10705752	1625	-	.	ID="RND-1_FAMILY-48";Tend="1166";Tstart="941";shortTE="F";uid="1855388e-be0a-468c-a5c3-bf58ace6367a"
CM022883.1	RepeatMasker	DNA/hAT-Blackjack	1486238	1486376	724	-	.	ID="RND-1_FAMILY-603";Tend="1396";Tstart="1234";shortTE="F";uid="28a62b58-fcd5-4a4d-8f32-20f4d9605f21"
CM022883.1	RepeatMasker	Unknown	3568380	3568496	501	-	.	ID="RND-4_FAMILY-45";Tend="1130";Tstart="1022";shortTE="F";uid="4d05519b-55d1-40f5-ac5e-6b9d24f2f4c2"
CM022883.1	RepeatMasker	Unknown	8730899	8731073	499	-	.	ID="RND-6_FAMILY-11410";Tend="1174";Tstart="989";shortTE="F";uid="e5044422-007e-4345-bf4b-78ad40ff6b21"
CM022883.1	RepeatMasker	DNA/TcMar-Tc1	9800172	9800545	2758	-	.	ID="RND-1_FAMILY-226";Tend="1261";Tstart="894";shortTE="F";uid="402a212d-070f-44b6-ac08-fc9d0b8afd08"
CM022883.1	RepeatMasker	Satellite	20996240	20996399	838	-	.	ID="RND-6_FAMILY-46";Tend="1478";Tstart="1317";shortTE="F";uid="06ac5f0b-0c04-45c2-9548-d1e74817aa1d"
CM022883.1	RepeatMasker	Unknown	14331418	14331655	857	-	.	ID="RND-5_FAMILY-832";Tend="1312";Tstart="1064";shortTE="F";uid="4e9997be-efdb-4998-95e3-c1690952e85f"
CM022883.1	RepeatMasker	Unknown	12868523	12868727	1473	-	.	ID="RND-1_FAMILY-66";Tend="1140";Tstart="936";shortTE="F";uid="709ed008-56ad-4c51-8977-2d98c92b2076"
CM022883.1	RepeatMasker	Unknown	20443960	20444268	1369	-	.	ID="RND-6_FAMILY-7290";Tend="1186";Tstart="872";shortTE="F";uid="321ec7d1-ac20-4de4-a9e1-7f389c8b5647"
CM022883.1	RepeatMasker	Unknown	12036392	12036702	1661	-	.	ID="RND-1_FAMILY-334";Tend="2383";Tstart="2074";shortTE="F";uid="32111359-1913-4813-ab37-c086a83424d8"
CM022883.1	RepeatMasker	Unknown	2681460	2681764	1022	-	.	ID="RND-1_FAMILY-899";Tend="1419";Tstart="1122";shortTE="F";uid="a47e6d78-b45c-43cb-b9c6-2f8996813073"
CM022883.1	RepeatMasker	Unknown	12100040	12100141	509	-	.	ID="RND-1_FAMILY-219";Tend="1011";Tstart="900";shortTE="F";uid="233f07d2-975e-479b-84eb-f6a665f5b94f"
CM022883.1	RepeatMasker	Unknown	17859690	17859826	818	-	.	ID="RND-1_FAMILY-66";Tend="1140";Tstart="1006";shortTE="F";uid="4b36da81-d2a5-46f7-a1cf-f792a0448d12"
CM022883.1	RepeatMasker	DNA/hAT-Tip100	1829231	1829453	670	-	.	ID="rnd-5_family-697";Tend="1164";Tstart="851";shortTE="F";uid="55a60967-1c79-4ba6-83dc-c8edb87161b3"
CM022883.1	RepeatMasker	RC/Helitron	11575138	11575581	1838	-	.	ID="RND-1_FAMILY-193";TEgroup="ctg_10%7CRND-1_FAMILY-193%7C6";Tend="1976";Tstart="651";shortTE="F";uid="6034063e-aa59-4be3-b822-fd43ab298ac7"
CM022883.1	RepeatMasker	Unknown	19597740	19597852	701	-	.	ID="RND-6_FAMILY-8794";Tend="994";Tstart="878";shortTE="F";uid="f383e774-daf7-4518-ae0b-36ddb7c631e1"
CM022883.1	RepeatMasker	Unknown	3787190	3787528	464	-	.	ID="RND-1_FAMILY-66";TEgroup="ctg_10%7CRND-1_FAMILY-66%7C3";Tend="1108";Tstart="909";shortTE="F";uid="c26b8a76-3548-4c63-8df0-46551d1ecfad"
CM022883.1	RepeatMasker	SINE/tRNA-RTE	20076984	20077282	1976	-	.	ID="RND-1_FAMILY-48";Tend="1188";Tstart="888";shortTE="F";uid="10237091-9771-4990-b443-5d4eae941cc5"
CM022883.1	RepeatMasker	RC/Helitron	13287838	13288095	2028	-	.	ID="RND-5_FAMILY-848";Tend="1602";Tstart="1335";shortTE="F";uid="f2374830-c336-499c-bef3-7ff82a442ebe"
CM022883.1	RepeatMasker	Unknown	19292177	19292557	3216	-	.	ID="RND-1_FAMILY-441";Tend="1330";Tstart="952";shortTE="F";uid="755397ad-7054-4ce6-b496-25204d44dcf6"
CM022883.1	RepeatMasker	RC/Helitron	340837	341515	5174	-	.	ID="RND-5_FAMILY-470";Tend="1669";Tstart="941";shortTE="F";uid="2ad4d513-bd01-400c-8431-6aea87a4d2cf"
CM022883.1	RepeatMasker	LINE/RTE-BovB	21118458	21118599	814	-	.	ID="RND-5_FAMILY-1885";Tend="1218";Tstart="1105";shortTE="F";uid="565d7ec9-1dc6-47e2-b0e4-1f96347310aa"
CM022883.1	RepeatMasker	Unknown	12733182	12733691	3637	-	.	ID="RND-4_FAMILY-132";Tend="1504";Tstart="987";shortTE="F";uid="8934f68e-77b0-46c4-b046-63dda8143c00"
CM022883.1	RepeatMasker	LINE/I-Jockey	19860604	19860761	731	-	.	ID="RND-4_FAMILY-1457";Tend="1034";Tstart="890";shortTE="F";uid="4173d79e-defd-42d0-a679-e8882d8cc956"
CM022883.1	RepeatMasker	SINE/tRNA-RTE	15026675	15026793	490	-	.	ID="RND-1_FAMILY-65";Tend="1129";Tstart="1005";shortTE="F";uid="1dc849e8-a0b5-41f6-8e99-2f24b8510a4b"
CM022883.1	RepeatMasker	SINE/tRNA-RTE	14233332	14233550	1207	-	.	ID="RND-6_FAMILY-1330";Tend="1102";Tstart="907";shortTE="F";uid="9056814d-eac0-4b73-bb45-e5e1a932a1d8"
CM022883.1	RepeatMasker	Satellite	16973299	16973760	2559	-	.	ID="RND-6_FAMILY-577";Tend="1170";Tstart="753";shortTE="F";uid="30d0829e-78ca-494c-8475-f7057f049304"
CM022883.1	RepeatMasker	Unknown	20380265	20380429	500	-	.	ID="RND-2_FAMILY-22";Tend="1141";Tstart="956";shortTE="F";uid="9462c9e3-9b7e-44d8-8358-eca99646a107"
CM022883.1	RepeatMasker	Unknown	2411013	2411235	999	-	.	ID="RND-1_FAMILY-89";Tend="1500";Tstart="1147";shortTE="F";uid="2f7c1d66-c9ec-41a1-a712-13091a2f98aa"
CM022883.1	RepeatMasker	DNA/PIF-Harbinger	21897542	21897871	2708	-	.	ID="RND-5_FAMILY-6591";Tend="1255";Tstart="915";shortTE="F";uid="4c4113b4-7ff9-4ac1-9d71-ffa4ae5863be"
CM022883.1	RepeatMasker	Unknown	12841	13009	1447	-	.	ID="RND-1_FAMILY-52";Tend="1082";Tstart="914";shortTE="F";uid="4bf1677d-553a-4bd5-b610-c7285677148c"
CM022883.1	RepeatMasker	DNA/hAT-Tip100	7274124	7274243	772	-	.	ID="RND-5_FAMILY-697";Tend="1032";Tstart="915";shortTE="F";uid="5e39b174-590e-421e-a5f1-7236304b47b8"
CM022883.1	RepeatMasker	RC/Helitron	12349246	12349933	4607	-	.	ID="RND-1_FAMILY-193";Tend="1364";Tstart="659";shortTE="F";uid="cd33c212-19ca-41f4-a837-9d03443237fd"
CM022883.1	RepeatMasker	Unknown	16826879	16827023	512	-	.	ID="RND-4_FAMILY-30";Tend="1314";Tstart="1176";shortTE="F";uid="3f84638b-05ed-4870-8f04-3d57984022b1"
CM022883.1	RepeatMasker	Unknown	656379	656529	948	-	.	ID="RND-1_FAMILY-573";Tend="1178";Tstart="1029";shortTE="F";uid="1eb6eba3-24ee-450b-9281-ae00c234bafe"
CM022883.1	RepeatMasker	Unknown	21129142	21129302	1225	-	.	ID="RND-1_FAMILY-99";Tend="1108";Tstart="948";shortTE="F";uid="a244fd8e-19dd-4f18-b43d-a26ea25dc6ba"
CM022883.1	RepeatMasker	LINE/L2	11741167	11741329	701	-	.	ID="RND-1_FAMILY-484";Tend="2012";Tstart="1841";shortTE="F";uid="d39d333c-773e-4195-aefe-97cb543d15fe"
CM022883.1	RepeatMasker	Unknown	16191666	16192033	2421	-	.	ID="RND-1_FAMILY-549";Tend="1427";Tstart="1065";shortTE="F";uid="9f5eb4f4-c9c6-47ff-bff1-2f06ab729ec7"
CM022883.1	RepeatMasker	LINE/I-Jockey	14693849	14694775	2952	-	.	ID="RND-5_FAMILY-2634";Tend="1573";Tstart="895";shortTE="F";uid="56713533-c631-459c-9c79-e939d9db7e3d"
CM022883.1	RepeatMasker	RC/Helitron	5454952	5455318	1517	-	.	ID="RND-1_FAMILY-234";Tend="2261";Tstart="1843";shortTE="F";uid="c887ba8d-2c3d-455c-b8d2-e74ac6feb676"
CM022883.1	RepeatMasker	Unknown	7242481	7243142	3718	-	.	ID="RND-1_FAMILY-545";Tend="1598";Tstart="947";shortTE="F";uid="2fee4a66-0e69-4227-94b2-283ce9ef67a1"
CM022883.1	RepeatMasker	Unknown	18751099	18751235	1064	-	.	ID="RND-1_FAMILY-53";Tend="1041";Tstart="905";shortTE="F";uid="3cf747b2-bcc0-4ff2-804d-c929278618cb"
CM022883.1	RepeatMasker	Unknown	11345333	11345451	533	-	.	ID="RND-2_FAMILY-87";Tend="1124";Tstart="1013";shortTE="F";uid="dfc35ac9-2b00-4d7e-ad1a-ea7c801bbbbf"
CM022883.1	RepeatMasker	RC/Helitron	16644838	16645230	2372	-	.	ID="RND-4_FAMILY-2756";Tend="1366";Tstart="945";shortTE="F";uid="5da731da-5ddb-43c6-b87b-dee5d67824a7"
CM022883.1	RepeatMasker	Unknown	7680598	7680859	1790	-	.	ID="RND-1_FAMILY-892";Tend="1213";Tstart="947";shortTE="F";uid="e00600a3-23b6-4546-9685-550206659cd6"
CM022883.1	RepeatMasker	DNA/TcMar-Tc1	15437651	15437896	1748	-	.	ID="RND-4_FAMILY-1141";Tend="849";Tstart="618";shortTE="F";uid="721186f7-e1cd-48a4-bfe2-25799885a52f"
CM022883.1	RepeatMasker	LINE/RTE-BovB	17621200	17621550	1893	-	.	ID="RND-1_FAMILY-75";Tend="1809";Tstart="1437";shortTE="F";uid="8c41b430-80d1-4035-9dca-bff9d8aba1eb"
CM022883.1	RepeatMasker	LINE/I	784179	784382	683	-	.	ID="RND-5_FAMILY-5372";Tend="1447";Tstart="1217";shortTE="F";uid="6f546e02-be24-412f-947f-87cd121395de"
CM022883.1	RepeatMasker	Unknown	6661651	6661820	1210	-	.	ID="RND-1_FAMILY-53";Tend="1086";Tstart="911";shortTE="F";uid="788cf34f-3c09-4acc-b90d-70cd7dd52a6f"
CM022883.1	RepeatMasker	Unknown	16792162	16792373	1494	-	.	ID="RND-6_FAMILY-3995";Tend="1321";Tstart="1107";shortTE="F";uid="b346b8d8-af4a-46cf-9a7e-9f588e4bd9fa"
CM022883.1	RepeatMasker	Unknown	1049400	1049787	821	-	.	ID="RND-1_FAMILY-203";TEgroup="ctg_10%7CRND-1_FAMILY-203%7C1";Tend="2087";Tstart="744";shortTE="F";uid="ff38bcc2-a292-4c97-ad2c-53cd96accbe1"
CM022883.1	RepeatMasker	LINE/RTE-BovB	12926820	12926996	1265	-	.	ID="RND-1_FAMILY-75";Tend="1786";Tstart="1604";shortTE="F";uid="9d35c957-221b-4ac7-8bee-9df89d2f65a1"
CM022883.1	RepeatMasker	Unknown	21542177	21542441	1519	-	.	ID="RND-1_FAMILY-368";Tend="1109";Tstart="843";shortTE="F";uid="6101e2e0-36f2-45cf-b897-0578f27ae052"
CM022883.1	RepeatMasker	DNA/hAT-Tip100	18077204	18077672	2501	-	.	ID="RND-1_FAMILY-785";TEgroup="ctg_10%7CRND-1_FAMILY-785%7C2";Tend="1493";Tstart="889";shortTE="F";uid="73eda181-1836-4e0c-87ab-f5aab6b203c6"
CM022883.1	RepeatMasker	LINE/RTE-BovB	9296181	9296307	604	-	.	ID="RND-1_FAMILY-75";Tend="1252";Tstart="1140";shortTE="F";uid="6f81debb-7d3f-4e45-ad54-5757aec59172"
CM022883.1	RepeatMasker	LINE/Penelope	10066815	10067328	1906	-	.	ID="RND-6_FAMILY-1188";TEgroup="ctg_10%7CRND-6_FAMILY-1188%7C2";Tend="1508";Tstart="1220";shortTE="F";uid="24c753d9-3505-4f66-ae86-6be766ae2eaf"
CM022883.1	RepeatMasker	DNA/TcMar-Tc1	1848592	1848929	671	-	.	ID="RND-1_FAMILY-360";TEgroup="ctg_10%7CRND-1_FAMILY-360%7C1";Tend="1613";Tstart="1471";shortTE="F";uid="5c4c5666-f705-4d3e-b61a-b3a342f918a7"
CM022883.1	RepeatMasker	Unknown	21075364	21075990	3877	-	.	ID="RND-4_FAMILY-132";Tend="1517";Tstart="949";shortTE="F";uid="bfc8d582-53a0-4b66-8eba-c5da90a595a1"
CM022883.1	RepeatMasker	DNA/TcMar-Tc1	16603136	16603464	2671	-	.	ID="RND-4_FAMILY-1141";Tend="957";Tstart="629";shortTE="F";uid="2bc27174-a42b-4181-bbb4-d68b0c33c48d"
CM022883.1	RepeatMasker	DNA/TcMar-Tc1	3357763	3358478	4884	-	.	ID="RND-1_FAMILY-288";Tend="1698";Tstart="978";shortTE="F";uid="837db319-6d2b-44cb-bc5b-136c4ed9287c"
CM022883.1	RepeatMasker	Satellite	18451819	18451952	929	-	.	ID="RND-5_FAMILY-399";Tend="1216";Tstart="1084";shortTE="F";uid="8f7e169e-ffe0-46a3-9350-34be90a532b9"
CM022883.1	RepeatMasker	Unknown	7455986	7456099	407	-	.	ID="RND-5_FAMILY-540";TEgroup="ctg_10%7CRND-5_FAMILY-540%7C1";Tend="1040";Tstart="981";shortTE="T";uid="2019854c-e890-4492-a565-e5cd89fa2557"
CM022883.1	RepeatMasker	RC/Helitron	20291544	20291689	569	-	.	ID="RND-1_FAMILY-50";Tend="1161";Tstart="1012";shortTE="F";uid="0de8d29f-e46e-4e1d-9cd3-a25bbe6c0e92"
CM022883.1	RepeatMasker	DNA/hAT-hATm	1626657	1626764	837	-	.	ID="RND-5_FAMILY-1446";Tend="2112";Tstart="2006";shortTE="F";uid="95aa0117-85a8-4fe6-aa09-5ab62425e789"
CM022883.1	RepeatMasker	Unknown	8799344	8799474	1005	-	.	ID="RND-1_FAMILY-310";Tend="1089";Tstart="950";shortTE="F";uid="f95c8fae-bd3c-4ecc-ba15-4cdd74abeeed"
CM022883.1	RepeatMasker	DNA/TcMar-Tc1	18707257	18707682	2042	-	.	ID="RND-5_FAMILY-768";TEgroup="ctg_10%7CRND-5_FAMILY-768%7C1";Tend="1464";Tstart="1059";shortTE="F";uid="140ac6b2-de01-47cc-a166-297854872cde"
CM022883.1	RepeatMasker	Unknown	4977006	4977299	1662	-	.	ID="RND-1_FAMILY-606";Tend="1272";Tstart="944";shortTE="F";uid="da2ba639-a93b-4386-a80a-f9b087226743"
CM022883.1	RepeatMasker	Unknown	16500032	16500139	521	-	.	ID="RND-6_FAMILY-7290";Tend="1240";Tstart="1136";shortTE="F";uid="381bb8cb-5266-4f4e-a721-1ce05978dd05"
CM022883.1	RepeatMasker	RC/Helitron	21020694	21020893	1679	-	.	ID="RND-4_FAMILY-269";Tend="1009";Tstart="811";shortTE="F";uid="8498ca4a-3143-4614-bd61-ca3c4aef389b"
CM022883.1	RepeatMasker	Unknown	4134819	4135012	689	-	.	ID="RND-1_FAMILY-492";Tend="1322";Tstart="1124";shortTE="F";uid="71e05b56-889c-41eb-9022-fcac1ff31e87"
CM022883.1	RepeatMasker	LINE/RTE-BovB	21073816	21074018	1069	-	.	ID="RND-1_FAMILY-75";Tend="1831";Tstart="1600";shortTE="F";uid="55d03510-23ed-43bb-9650-bd1874e380c3"
CM022883.1	RepeatMasker	SINE/tRNA-RTE	5441059	5441193	816	-	.	ID="RND-1_FAMILY-65";Tend="1193";Tstart="1007";shortTE="F";uid="ef40829b-5cd9-4590-8d5f-56c0aa9e5444"
CM022883.1	RepeatMasker	Unknown	18111007	18111850	447	-	.	ID="RND-1_FAMILY-191";TEgroup="ctg_10%7CRND-1_FAMILY-191%7C7";Tend="1870";Tstart="786";shortTE="F";uid="dad0c8cd-4ff6-4d47-be1a-817abf155630"
CM022883.1	RepeatMasker	RC/Helitron	8609434	8609581	521	-	.	ID="RND-1_FAMILY-31";Tend="1498";Tstart="1350";shortTE="F";uid="d241f0a7-1c45-4830-bd53-4d7806935c06"
CM022883.1	RepeatMasker	Unknown	12759395	12759902	3645	-	.	ID="RND-3_FAMILY-332";Tend="1568";Tstart="1067";shortTE="F";uid="ad9165c6-f380-4e8c-bd35-d595a1787373"
CM022883.1	RepeatMasker	Unknown	8988498	8988751	1306	-	.	ID="RND-1_FAMILY-520";Tend="1354";Tstart="1050";shortTE="F";uid="813c65af-b591-41e9-8893-08548a4fd091"
CM022883.1	RepeatMasker	Unknown	11882561	11882996	2991	-	.	ID="RND-1_FAMILY-121";Tend="1631";Tstart="1147";shortTE="F";uid="8aef153a-9c4b-4217-8450-033d7a0ac648"
CM022883.1	RepeatMasker	LINE/L2	17912094	17912559	1000	-	.	ID="RND-5_FAMILY-857";TEgroup="ctg_10%7CRND-5_FAMILY-857%7C1";Tend="859";Tstart="458";shortTE="F";uid="c71769b0-150a-4b63-8600-f199ffe2d179"
CM022883.1	RepeatMasker	DNA/TcMar-Tc1	11407605	11408051	3479	-	.	ID="RND-5_FAMILY-623";Tend="1371";Tstart="914";shortTE="F";uid="bc1a96d0-938e-491d-b9d1-2acc53e079fb"
CM022883.1	RepeatMasker	Unknown	6891981	6892184	1687	-	.	ID="RND-1_FAMILY-66";Tend="1141";Tstart="938";shortTE="F";uid="4d315507-8353-44b0-b59d-ab8462af97da"
CM022883.1	RepeatMasker	Unknown	18898487	18898708	1477	-	.	ID="RND-6_FAMILY-2576";Tend="1844";Tstart="1629";shortTE="F";uid="bf1448f2-4500-4801-b1b5-103197bd5d88"
CM022883.1	RepeatMasker	DNA/TcMar-Tc1	12442344	12442854	2954	-	.	ID="RND-4_FAMILY-1141";Tend="616";Tstart="67";shortTE="F";uid="73e31849-4e73-49c7-9d4b-765ad10d319a"
CM022883.1	RepeatMasker	RC/Helitron	10654624	10654946	813	-	.	ID="RND-1_FAMILY-193";TEgroup="ctg_10%7CRND-1_FAMILY-193%7C5";Tend="1943";Tstart="659";shortTE="T";uid="8cd056f1-f001-4455-bb3a-14f6142abb4d"
CM022883.1	RepeatMasker	RC/Helitron	9642402	9642573	1514	-	.	ID="RND-1_FAMILY-197";Tend="1830";Tstart="1659";shortTE="F";uid="c5432553-5ee3-4a63-83a4-eaf7cd23f5dd"
CM022883.1	RepeatMasker	Unknown	1974629	1975377	5827	-	.	ID="RND-6_FAMILY-2909";Tend="3006";Tstart="2258";shortTE="F";uid="06871cfe-1d25-4bdb-abdb-ef2d189ae436"
CM022883.1	RepeatMasker	Unknown	9586901	9587043	400	-	.	ID="RND-5_FAMILY-1523";TEgroup="ctg_10%7CRND-5_FAMILY-1523%7C7";Tend="1118";Tstart="1049";shortTE="T";uid="d8ef1eb2-c702-4310-a6c4-1d1563e36927"
CM022883.1	RepeatMasker	Unknown	4629047	4629358	2516	-	.	ID="RND-6_FAMILY-8794";Tend="1331";Tstart="1017";shortTE="F";uid="5662398f-f540-43de-bd8f-465cbe7106c6"
CM022883.1	RepeatMasker	RC/Helitron	4973719	4973847	557	-	.	ID="RND-6_FAMILY-7275";Tend="1641";Tstart="1508";shortTE="F";uid="e0862332-5e32-4ade-900f-3f3188e5973d"
CM022883.1	RepeatMasker	LINE/I	21577788	21578071	452	-	.	ID="RND-4_FAMILY-214";TEgroup="ctg_10%7CRND-4_FAMILY-214%7C2";Tend="1085";Tstart="957";shortTE="F";uid="b373f416-cf63-45a7-882a-5a7e91468a6c"
CM022883.1	RepeatMasker	Unknown	13361406	13361544	622	-	.	ID="RND-6_FAMILY-6037";Tend="2146";Tstart="2008";shortTE="F";uid="c3e848f6-098b-405c-9b2b-8dc3d44d5465"
CM022883.1	RepeatMasker	Unknown	12844122	12844635	2008	-	.	ID="RND-1_FAMILY-441";Tend="1684";Tstart="967";shortTE="F";uid="032d48e3-1e35-4e94-87aa-1966c44a0ec4"
CM022883.1	RepeatMasker	Unknown	17107980	17108221	1489	-	.	ID="RND-6_FAMILY-7290";Tend="1424";Tstart="1162";shortTE="F";uid="244ed8ea-ab07-4e96-bed6-e1833e962b32"
CM022883.1	RepeatMasker	DNA/TcMar-Tc1	1291424	1291725	2363	-	.	ID="RND-6_FAMILY-1003";Tend="1445";Tstart="1143";shortTE="F";uid="8fb1b949-9e45-4903-8124-b814aab2f39c"
CM022883.1	RepeatMasker	Unknown	19126066	19126329	1264	-	.	ID="RND-4_FAMILY-70";Tend="1115";Tstart="833";shortTE="F";uid="8ab432d6-794f-412f-90d4-660bc82a775d"
CM022883.1	RepeatMasker	Unknown	1776221	1776541	1508	-	.	ID="RND-5_FAMILY-539";Tend="1198";Tstart="874";shortTE="F";uid="00fe83b8-7c5b-4ba9-a34c-8da187ed0abc"
CM022883.1	RepeatMasker	Unknown	3481983	3482166	935	-	.	ID="RND-6_FAMILY-62";Tend="1218";Tstart="1006";shortTE="F";uid="489249b0-76ce-4126-963c-898f4de001bb"
CM022883.1	RepeatMasker	Satellite	10346263	10346472	1707	-	.	ID="RND-5_FAMILY-2656";Tend="890";Tstart="680";shortTE="F";uid="cc523805-c807-43ff-bcc2-d40163f3f4f6"
CM022883.1	RepeatMasker	RC/Helitron	20023356	20024106	6128	-	.	ID="RND-6_FAMILY-2083";Tend="1722";Tstart="989";shortTE="F";uid="e74ca646-d6a6-40e2-9618-fd2243959a22"
CM022883.1	RepeatMasker	Unknown	21389763	21389923	664	-	.	ID="RND-4_FAMILY-423";TEgroup="ctg_10%7CRND-4_FAMILY-423%7C1";Tend="2082";Tstart="1981";shortTE="T";uid="9789062b-cea7-412b-bfa1-b6ce4d37cdf6"
CM022883.1	RepeatMasker	Unknown	2466160	2466391	1238	-	.	ID="RND-6_FAMILY-92";TEgroup="ctg_10%7CRND-6_FAMILY-92%7C3";Tend="1477";Tstart="1277";shortTE="F";uid="eee15a03-15b1-4cc6-b63e-2d12b16f61ca"
CM022883.1	RepeatMasker	Unknown	2973884	2974028	539	-	.	ID="RND-6_FAMILY-3679";Tend="1774";Tstart="1620";shortTE="F";uid="2f8e42d6-4c8c-4de6-8fe0-9daa18b73d27"
CM022883.1	RepeatMasker	LINE/R1-LOA	14610776	14610955	707	-	.	ID="RND-4_FAMILY-883";Tend="1221";Tstart="1013";shortTE="F";uid="b30f6755-2b65-48c2-8e95-e540ec464dd2"
CM022883.1	RepeatMasker	Unknown	21357472	21357580	519	-	.	ID="RND-1_FAMILY-66";Tend="1135";Tstart="1028";shortTE="F";uid="d3acd8bb-61b2-4d9e-b223-0b41768a9392"
CM022883.1	RepeatMasker	Unknown	4358624	4358913	1235	-	.	ID="RND-1_FAMILY-492";Tend="1322";Tstart="990";shortTE="F";uid="da744173-fab5-4005-a9fe-bb3046ff85f3"
CM022883.1	RepeatMasker	RC/Helitron	11180036	11180820	5495	-	.	ID="RND-6_FAMILY-2083";Tend="1726";Tstart="967";shortTE="F";uid="d6c0d92c-1b83-4f61-bd37-13a7f0e954cb"
CM022883.1	RepeatMasker	RC/Helitron	19118868	19118993	510	-	.	ID="HELITRON-N7_PXU";Tend="125";Tstart="4";shortTE="F";uid="1344e28f-2112-428b-b43f-120a42180b6c"
CM022883.1	RepeatMasker	Unknown	6740121	6740301	959	-	.	ID="RND-1_FAMILY-716";Tend="1030";Tstart="869";shortTE="F";uid="f4364ec2-1147-4723-a59a-bd73723dd75d"
CM022883.1	RepeatMasker	Unknown	11525884	11526331	1226	-	.	ID="RND-1_FAMILY-325";Tend="2200";Tstart="1713";shortTE="F";uid="15e2a59d-293e-4b01-815d-07d06f9762dd"
CM022883.1	RepeatMasker	Unknown	7723278	7723459	429	-	.	ID="RND-4_FAMILY-45";Tend="1124";Tstart="929";shortTE="F";uid="04742473-a8ed-4166-b7b2-e1d91a15f4cf"
CM022883.1	RepeatMasker	Unknown	20985296	20985634	2151	-	.	ID="RND-2_FAMILY-87";Tend="1313";Tstart="970";shortTE="F";uid="8b50ff97-e38e-4e0a-bb8b-885e2302e67e"
CM022883.1	RepeatMasker	LINE/RTE-BovB	11481814	11481934	595	-	.	ID="RND-6_FAMILY-380";Tend="983";Tstart="863";shortTE="F";uid="9383f8d4-5378-4940-b10a-cc03150ddcbf"
CM022883.1	RepeatMasker	Unknown	13433206	13434546	6982	-	.	ID="RND-4_FAMILY-737";Tend="2170";Tstart="772";shortTE="F";uid="518fdee1-ae5e-4616-89dd-46ccdf6d631d"
CM022883.1	RepeatMasker	Unknown	8023554	8023696	870	-	.	ID="RND-5_FAMILY-336";Tend="2179";Tstart="2010";shortTE="F";uid="59fb97a7-fb9e-4d29-aa87-adea8b9d7fbb"
CM022883.1	RepeatMasker	Unknown	7759771	7759931	677	-	.	ID="RND-1_FAMILY-256";Tend="1301";Tstart="1131";shortTE="F";uid="541f1645-1fca-461f-96bb-eb1091870e8c"
CM022883.1	RepeatMasker	LINE/RTE-BovB	7228146	7228445	1226	-	.	ID="RND-1_FAMILY-30";Tend="1121";Tstart="800";shortTE="F";uid="80c76163-b4dc-4ca7-96d0-3755d8f942d2"
CM022883.1	RepeatMasker	Unknown	18149789	18150032	1895	-	.	ID="RND-1_FAMILY-1025";Tend="1144";Tstart="910";shortTE="F";uid="3459bd3a-3772-4b0d-8476-2b93f94fca3b"
CM022883.1	RepeatMasker	LINE/I-Jockey	1619528	1619939	634	-	.	ID="TART_DV";Tend="3482";Tstart="2735";shortTE="F";uid="db870fd0-d435-4625-a16d-4f36b9d9921a"
CM022883.1	RepeatMasker	Satellite	14229658	14229946	2330	-	.	ID="RND-5_FAMILY-2656";Tend="910";Tstart="622";shortTE="F";uid="9f7cd662-3e5a-40ae-a8d2-57df1ffaf070"
CM022883.1	RepeatMasker	Unknown	2598428	2598589	980	-	.	ID="RND-1_FAMILY-287";Tend="1481";Tstart="1327";shortTE="F";uid="0293b77b-2bba-4607-8dc3-455fe936fe7c"
CM022883.1	RepeatMasker	Unknown	1041605	1041996	2716	-	.	ID="RND-5_FAMILY-502";Tend="1389";Tstart="985";shortTE="F";uid="52bf7862-e714-4491-9be2-eb20b87cc83f"
CM022883.1	RepeatMasker	Unknown	8949067	8949248	916	-	.	ID="RND-6_FAMILY-6836";Tend="1346";Tstart="1173";shortTE="F";uid="e75b2926-1f14-44b9-b0a3-b9e57276dfce"
CM022883.1	RepeatMasker	DNA/TcMar-Tc1	12258297	12258934	1096	-	.	ID="RND-6_FAMILY-4109";TEgroup="ctg_10%7CRND-6_FAMILY-4109%7C16";Tend="1108";Tstart="727";shortTE="F";uid="b1b80929-08a2-464d-b06e-315bddde84ef"
CM022883.1	RepeatMasker	Unknown	2625566	2626217	1014	-	.	ID="RND-4_FAMILY-369";Tend="1567";Tstart="777";shortTE="F";uid="357fd290-6450-444e-bc5f-7b620e95fce2"
CM022883.1	RepeatMasker	DNA/TcMar-Tc1	3382660	3383551	5925	-	.	ID="RND-1_FAMILY-961";Tend="1769";Tstart="877";shortTE="F";uid="53a94d51-1445-420a-aa1b-99e4fe84a218"
CM022883.1	RepeatMasker	LINE/RTE-BovB	8375219	8375395	464	-	.	ID="RND-5_FAMILY-1885";Tend="1221";Tstart="1020";shortTE="F";uid="4b60c84f-9c58-42e9-91d1-e486d6693899"
CM022883.1	RepeatMasker	Satellite	5637517	5637721	1219	-	.	ID="RND-3_FAMILY-672";Tend="1181";Tstart="939";shortTE="F";uid="3a643053-7f6c-4a59-86a7-7befa05667eb"
CM022883.1	RepeatMasker	Unknown	7873204	7873374	1162	-	.	ID="RND-6_FAMILY-6615";Tend="1072";Tstart="906";shortTE="F";uid="f245e309-4371-4030-bffe-7a08f6d9e01f"
CM022883.1	RepeatMasker	DNA/PiggyBac	3403141	3403823	2215	-	.	ID="RND-6_FAMILY-11224";TEgroup="ctg_10%7CRND-6_FAMILY-11224%7C1";Tend="1267";Tstart="787";shortTE="F";uid="3e49c203-c26b-4ca4-a6c3-a6d2695caa08"
CM022883.1	RepeatMasker	Unknown	16163327	16163535	567	-	.	ID="RND-6_FAMILY-9040";Tend="1309";Tstart="1091";shortTE="F";uid="59420f39-a691-4ec0-9555-78df07af0226"
CM022883.1	RepeatMasker	DNA/hAT-Tip100	10303281	10303387	554	-	.	ID="RND-1_FAMILY-585";Tend="1179";Tstart="1058";shortTE="F";uid="a8b2468f-b91b-44fc-bbe5-7f6f7506fa61"
CM022883.1	RepeatMasker	Unknown	13124221	13124405	568	-	.	ID="RND-6_FAMILY-1901";Tend="1543";Tstart="1328";shortTE="F";uid="312af1ad-af68-40aa-9867-f4058321b85c"
CM022883.1	RepeatMasker	DNA/hAT-Tip100	3946497	3946798	1345	-	.	ID="RND-3_FAMILY-262";Tend="1118";Tstart="813";shortTE="F";uid="894e4702-7198-43f5-a053-b5f80a81b41b"
CM022883.1	RepeatMasker	RC/Helitron	7438517	7438649	461	-	.	ID="RND-5_FAMILY-848";Tend="1590";Tstart="1386";shortTE="F";uid="5fe8da77-a259-407b-9be5-7d4fe1150791"
CM022883.1	RepeatMasker	Unknown	16307623	16307753	796	-	.	ID="RND-6_FAMILY-6615";Tend="1071";Tstart="943";shortTE="F";uid="adb4384d-98dc-4815-bd16-82cfcdafae75"
CM022883.1	RepeatMasker	Satellite	13443982	13444229	1518	-	.	ID="RND-6_FAMILY-46";Tend="1487";Tstart="1232";shortTE="F";uid="ff899233-c1be-4e8f-9af4-44abda3b99a4"
CM022883.1	RepeatMasker	Unknown	652796	652973	502	-	.	ID="RND-6_FAMILY-4672";Tend="499";Tstart="344";shortTE="F";uid="3b14fcd9-3bcd-4fdf-a2b1-2143ce4c0e4d"
CM022883.1	RepeatMasker	RC/Helitron	14666878	14667153	1469	-	.	ID="RND-1_FAMILY-496";Tend="1245";Tstart="951";shortTE="F";uid="0cb9911f-3337-45e5-9018-5a5fb6067c3f"
CM022883.1	RepeatMasker	DNA/TcMar-Tc1	16833023	16833255	485	-	.	ID="RND-1_FAMILY-360";Tend="757";Tstart="563";shortTE="F";uid="6d786709-fac2-46f2-bd03-0a0085ca69e2"
CM022883.1	RepeatMasker	SINE/tRNA-RTE	8607300	8607618	2122	-	.	ID="RND-4_FAMILY-384";Tend="1173";Tstart="861";shortTE="F";uid="d0ec08f3-5ffa-4d15-ab02-8469cf126932"
CM022883.1	RepeatMasker	Unknown	11421253	11421629	2855	-	.	ID="RND-6_FAMILY-2404";Tend="1304";Tstart="933";shortTE="F";uid="08a19983-6c66-4259-9a70-40ee2481325b"
CM022883.1	RepeatMasker	DNA/hAT-Tag1	20888879	20889217	2407	-	.	ID="RND-1_FAMILY-755";Tend="1313";Tstart="952";shortTE="F";uid="1d6e6858-5c70-4aee-bf36-1c0b7dcacbb1"
CM022883.1	RepeatMasker	Unknown	16970776	16970992	1629	-	.	ID="RND-1_FAMILY-66";Tend="1143";Tstart="930";shortTE="F";uid="7e7b7310-7a51-46b0-9ee1-d8beee4993df"
CM022883.1	RepeatMasker	LINE/RTE-BovB	16509839	16510284	1820	-	.	ID="RND-5_FAMILY-1885";Tend="1216";Tstart="919";shortTE="F";uid="972ade63-0ef8-44d9-be4f-6b28c52465b0"
CM022883.1	RepeatMasker	Unknown	17514170	17514493	1231	-	.	ID="RND-1_FAMILY-39";Tend="1040";Tstart="750";shortTE="F";uid="e8415bec-2844-49b6-af4f-c16a6131c7e7"
CM022883.1	RepeatMasker	LINE/R1-LOA	4080054	4080418	2589	-	.	ID="RND-1_FAMILY-938";Tend="1079";Tstart="706";shortTE="F";uid="7570b723-7c7e-4924-a015-fc09e81785fb"
CM022883.1	RepeatMasker	Unknown	21749165	21749470	1326	-	.	ID="RND-1_FAMILY-11";Tend="1193";Tstart="858";shortTE="F";uid="45342116-526e-4687-a27d-466123b8bac8"
CM022883.1	RepeatMasker	LINE/R1-LOA	17481711	17481981	1721	-	.	ID="RND-1_FAMILY-768";Tend="380";Tstart="134";shortTE="F";uid="c11a8db4-55f0-4ffb-ae83-cc4a3499e446"
CM022883.1	RepeatMasker	Unknown	3880642	3880752	492	-	.	ID="RND-6_FAMILY-9040";Tend="1184";Tstart="1066";shortTE="F";uid="36710dac-fbf4-4a7f-bec8-f008a3c6a1c1"
CM022883.1	RepeatMasker	Unknown	10760043	10760184	774	-	.	ID="RND-1_FAMILY-66";Tend="1132";Tstart="985";shortTE="F";uid="43bef970-b42b-4264-be39-0f261013092f"
CM022883.1	RepeatMasker	Satellite	14356970	14357196	1512	-	.	ID="RND-6_FAMILY-577";Tend="987";Tstart="760";shortTE="F";uid="f471c59f-bccf-492b-a2f9-19cf5f896184"
CM022883.1	RepeatMasker	Unknown	10456022	10456190	612	-	.	ID="RND-5_FAMILY-832";Tend="1396";Tstart="1212";shortTE="F";uid="448775c8-725e-4999-ba9d-a852bae226c3"
CM022883.1	RepeatMasker	Unknown	13686085	13686328	741	-	.	ID="RND-5_FAMILY-28";Tend="1176";Tstart="908";shortTE="F";uid="f71bc914-147c-4338-9e64-7bf27f0c56c5"
CM022883.1	RepeatMasker	Unknown	141628	142048	3137	-	.	ID="RND-6_FAMILY-8178";Tend="1493";Tstart="1074";shortTE="F";uid="5b7d42b5-ad68-4e21-88b2-8e09be253c2d"
CM022883.1	RepeatMasker	RC/Helitron	13998691	13998819	423	-	.	ID="HELITRON-N7_PXU";Tend="128";Tstart="1";shortTE="F";uid="a58a72d5-31f8-47c5-ab5b-be1dc80d4cab"
CM022883.1	RepeatMasker	DNA/TcMar-Tc1	155261	155657	839	-	.	ID="RND-1_FAMILY-455";TEgroup="ctg_10%7CRND-1_FAMILY-455%7C1";Tend="1659";Tstart="929";shortTE="F";uid="d2add104-d276-4838-bfdd-3535a6873ef9"
CM022883.1	RepeatMasker	LINE/L2	15883246	15884102	548	-	.	ID="RND-5_FAMILY-424";TEgroup="ctg_10%7CRND-5_FAMILY-424%7C1";Tend="2433";Tstart="1683";shortTE="F";uid="91380e4e-ac2a-4889-aff3-ac46967b38d7"
CM022883.1	RepeatMasker	Unknown	10424053	10424189	887	-	.	ID="RND-4_FAMILY-4275";Tend="1087";Tstart="938";shortTE="F";uid="e687562e-1d12-494d-b0bf-cb2430e316fb"
CM022883.1	RepeatMasker	LINE/Penelope	20579431	20579541	442	-	.	ID="RND-5_FAMILY-5224";Tend="1669";Tstart="1566";shortTE="F";uid="2571162a-2e72-446b-8776-435a78cf6a82"
CM022883.1	RepeatMasker	Unknown	2643581	2643703	651	-	.	ID="RND-1_FAMILY-279";Tend="1117";Tstart="970";shortTE="F";uid="bc570a49-c23e-4c36-838a-33098656b624"
CM022883.1	RepeatMasker	Satellite	6452545	6452877	1150	-	.	ID="RND-5_FAMILY-399";Tend="1203";Tstart="865";shortTE="F";uid="9072319b-3601-4373-b99e-25e81068fe28"
CM022883.1	RepeatMasker	LINE/Penelope	1176624	1176724	704	-	.	ID="RND-1_FAMILY-304";Tend="1568";Tstart="1468";shortTE="F";uid="6f6cc64e-4154-4d4d-b707-e895d46550aa"
CM022883.1	RepeatMasker	LINE/RTE-BovB	8667189	8667399	825	-	.	ID="RND-6_FAMILY-380";Tend="1137";Tstart="931";shortTE="F";uid="9133a281-4c16-4d20-afc1-24b23c5f35df"
CM022883.1	RepeatMasker	RC/Helitron	18940277	18940445	1534	-	.	ID="RND-6_FAMILY-8344";Tend="728";Tstart="560";shortTE="F";uid="afbbfcce-b120-4941-a7f0-3a4e6b8b0779"
CM022883.1	RepeatMasker	Satellite	18274551	18274827	2146	-	.	ID="RND-6_FAMILY-577";Tend="277";Tstart="1";shortTE="F";uid="2e0ab847-4fd3-4d33-abf2-e2116ee482e4"
CM022883.1	RepeatMasker	LINE/Dong-R4	3930128	3930290	1478	-	.	ID="RND-6_FAMILY-2216";Tend="1362";Tstart="1200";shortTE="F";uid="193bc2e1-72ad-4c00-b4b4-e2f21cae01a0"
CM022883.1	RepeatMasker	Satellite	13579456	13579607	784	-	.	ID="RND-6_FAMILY-46";Tend="144";Tstart="1";shortTE="F";uid="cd3bd7a7-dd61-445a-b6b4-8e0a96f70297"
CM022883.1	RepeatMasker	LINE/I-Jockey	693219	695101	1991	-	.	ID="RND-6_FAMILY-1032";Tend="2187";Tstart="94";shortTE="F";uid="d63aecf6-c5f9-4eb6-8109-6b5eac7efed6"
CM022883.1	RepeatMasker	DNA/TcMar-Tc1	17725327	17725589	2067	-	.	ID="RND-1_FAMILY-377";Tend="872";Tstart="602";shortTE="F";uid="ac9ab5f0-a130-428b-a727-714d4e0d3c0c"
CM022883.1	RepeatMasker	SINE/tRNA-RTE	19926969	19927170	1418	-	.	ID="RND-4_FAMILY-384";Tend="1066";Tstart="859";shortTE="F";uid="d24cfeeb-7215-496c-b6af-9f65cae435c3"
CM022883.1	RepeatMasker	Unknown	8975315	8975704	2959	-	.	ID="RND-1_FAMILY-152";Tend="1387";Tstart="967";shortTE="F";uid="405be929-994a-4077-8873-ba5518217db3"
CM022883.1	RepeatMasker	Unknown	15637503	15637718	427	-	.	ID="RND-6_FAMILY-1647";Tend="747";Tstart="529";shortTE="F";uid="755050da-f0dd-4bd3-8384-abb361c0f6df"
CM022883.1	RepeatMasker	DNA/TcMar-Tc1	10821943	10822138	819	-	.	ID="MARINER-12_HSAL";Tend="223";Tstart="1";shortTE="F";uid="19058ede-7668-45de-96ae-28f36cc0965a"
CM022883.1	RepeatMasker	Unknown	15159943	15160214	1357	-	.	ID="RND-6_FAMILY-6755";Tend="1366";Tstart="1104";shortTE="F";uid="d6212dd4-f050-4490-9eeb-e63e1d9be3d0"
CM022883.1	RepeatMasker	Satellite	10423213	10423418	1724	-	.	ID="RND-5_FAMILY-399";Tend="1206";Tstart="1001";shortTE="F";uid="afcb82a2-cefd-42ed-b919-923a36d74d51"
CM022883.1	RepeatMasker	Unknown	21432105	21432332	975	-	.	ID="RND-1_FAMILY-96";Tend="1282";Tstart="1078";shortTE="F";uid="47ed449a-f971-4278-a451-bac4e608931a"
CM022883.1	RepeatMasker	Unknown	563585	563825	1962	-	.	ID="RND-5_FAMILY-806";Tend="1146";Tstart="906";shortTE="F";uid="88c42f77-53c8-42bc-8576-bafbb609a216"
CM022883.1	RepeatMasker	RC/Helitron	9257163	9257376	1201	-	.	ID="RND-1_FAMILY-50";Tend="1113";Tstart="888";shortTE="F";uid="5682656b-1186-417f-be85-cbf58cba55f0"
CM022883.1	RepeatMasker	DNA/TcMar-Tc1	5740659	5741227	2839	-	.	ID="RND-1_FAMILY-1118";Tend="1478";Tstart="914";shortTE="F";uid="1115aa67-c67e-4770-ae23-ca5c5f92dece"
CM022883.1	RepeatMasker	Unknown	18242465	18242647	1476	-	.	ID="RND-6_FAMILY-3992";Tend="1776";Tstart="1593";shortTE="F";uid="e0f04a4b-7d9f-45ed-883d-ebf0ee8b676f"
CM022883.1	RepeatMasker	RC/Helitron	19633184	19633511	2279	-	.	ID="RND-1_FAMILY-6";Tend="2005";Tstart="1714";shortTE="F";uid="919de6c9-476d-48a9-8cca-1ff4921279ce"
CM022883.1	RepeatMasker	SINE/tRNA-RTE	8212774	8213015	1261	-	.	ID="RND-6_FAMILY-11569";Tend="1195";Tstart="940";shortTE="F";uid="25736028-0e54-47a4-b8f0-bfe0c50c137a"
CM022883.1	RepeatMasker	Unknown	16482547	16483135	3454	-	.	ID="RND-4_FAMILY-132";Tend="1527";Tstart="951";shortTE="F";uid="44a6709d-ff78-40fb-a5b9-a07f944b70bd"
CM022883.1	RepeatMasker	SINE/MIR	18424516	18424621	501	-	.	ID="RND-1_FAMILY-44";Tend="965";Tstart="860";shortTE="F";uid="c1f177db-dfa7-48c5-8a80-c89bcb0f7023"
CM022883.1	RepeatMasker	LINE/RTE-BovB	19536533	19536747	465	-	.	ID="RTE-9_LMI";Tend="2694";Tstart="2484";shortTE="F";uid="afa30d50-dd7f-4fa1-8782-9526128babfa"
CM022883.1	RepeatMasker	SINE/tRNA-RTE	11091769	11092102	2627	-	.	ID="RND-4_FAMILY-384";Tend="1188";Tstart="863";shortTE="F";uid="88389e93-9680-4f86-94a9-2745b8129d42"
CM022883.1	RepeatMasker	LINE/RTE-BovB	4257123	4257232	637	-	.	ID="RND-1_FAMILY-30";Tend="895";Tstart="786";shortTE="F";uid="9c8dae53-4c34-4e37-874e-0f44a8d3a2ea"
CM022883.1	RepeatMasker	DNA/TcMar-Tc1	7733945	7734143	1390	-	.	ID="RND-5_FAMILY-623";Tend="1103";Tstart="909";shortTE="F";uid="b0bf9399-dc97-4e02-80eb-38922f8a2ea5"
CM022883.1	RepeatMasker	LINE/R1-LOA	21383907	21384052	427	-	.	ID="RND-6_FAMILY-180";Tend="1212";Tstart="1067";shortTE="F";uid="eb25af90-625f-4c62-92de-e9dc5a1d6e3c"
CM022883.1	RepeatMasker	Unknown	1985230	1985466	1295	-	.	ID="RND-5_FAMILY-1523";Tend="1120";Tstart="941";shortTE="F";uid="b64e3737-ae57-4013-839b-62a45c07fe5d"
CM022883.1	RepeatMasker	RC/Helitron	7400619	7400843	1336	-	.	ID="RND-1_FAMILY-204";Tend="645";Tstart="398";shortTE="F";uid="4c5aa4eb-156a-417c-93ac-83024fae68f1"
CM022883.1	RepeatMasker	LINE/I	16784346	16785109	1276	-	.	ID="RND-1_FAMILY-639";Tend="1375";Tstart="567";shortTE="F";uid="57aae7b4-476b-4bb4-9c92-aa414cb72121"
CM022883.1	RepeatMasker	Unknown	10663494	10663982	1579	-	.	ID="RND-5_FAMILY-196";TEgroup="ctg_10%7CRND-5_FAMILY-196%7C1";Tend="1712";Tstart="944";shortTE="F";uid="ee869e21-3c20-47b7-ac41-013db508e89f"
CM022883.1	RepeatMasker	DNA/MULE-MuDR	4591187	4591374	1377	-	.	ID="RND-1_FAMILY-161";Tend="1126";Tstart="937";shortTE="F";uid="529153fe-fe90-426e-892d-1fb80113d7b5"
CM022883.1	RepeatMasker	Unknown	11102923	11103066	842	-	.	ID="RND-1_FAMILY-472";Tend="1079";Tstart="929";shortTE="F";uid="ea55f1ce-b29d-4a8e-bd62-5034352d3fe0"
CM022883.1	RepeatMasker	Unknown	3815452	3815566	844	-	.	ID="RND-1_FAMILY-279";Tend="1188";Tstart="1071";shortTE="F";uid="204378a7-e792-4565-a0a5-b8ada4c6be9c"
CM022883.1	RepeatMasker	SINE/tRNA-RTE	15331612	15331712	480	-	.	ID="RND-6_FAMILY-1330";Tend="1028";Tstart="931";shortTE="F";uid="5c9bf2db-7055-4e16-8843-aff1d1285844"
CM022883.1	RepeatMasker	Unknown	4733086	4733210	710	-	.	ID="RND-1_FAMILY-368";Tend="1435";Tstart="1310";shortTE="F";uid="da142e88-acc0-4740-bad3-6fd3fc23142c"
CM022883.1	RepeatMasker	DNA/hAT-Charlie	4452804	4453006	1206	-	.	ID="rnd-2_family-110";Tend="1328";Tstart="1055";shortTE="F";uid="1b17f5a8-3217-4d40-a766-fa20291ad602"
CM022883.1	RepeatMasker	DNA/TcMar-Tc1	19035614	19035751	758	-	.	ID="RND-1_FAMILY-360";Tend="994";Tstart="887";shortTE="F";uid="1778862a-b65c-4af7-8fcb-3956448af5e3"
CM022883.1	RepeatMasker	Unknown	11829679	11830013	990	-	.	ID="RND-4_FAMILY-337";TEgroup="ctg_10%7CRND-4_FAMILY-337%7C3";Tend="1478";Tstart="1017";shortTE="F";uid="480a8bed-7564-4c84-b969-9699148de6c1"
CM022883.1	RepeatMasker	Unknown	12942636	12942765	524	-	.	ID="RND-4_FAMILY-1056";Tend="537";Tstart="438";shortTE="F";uid="ae234d41-1214-4c53-beaf-134898a869e0"
CM022883.1	RepeatMasker	Unknown	2721873	2722131	858	-	.	ID="RND-1_FAMILY-279";Tend="1292";Tstart="1098";shortTE="F";uid="815c16b3-6cb9-47ba-a857-1fc4fdbec35e"
CM022883.1	RepeatMasker	Unknown	904585	904983	2943	-	.	ID="RND-1_FAMILY-152";Tend="1386";Tstart="967";shortTE="F";uid="78aa1f0d-8c0b-4911-a951-e24aeda266d1"
CM022883.1	RepeatMasker	DNA/hAT-Tip100	480335	480602	1941	-	.	ID="RND-1_FAMILY-688";Tend="1438";Tstart="1149";shortTE="F";uid="daa4d4d7-21b7-48b0-8cda-3292fcf204c2"
CM022883.1	RepeatMasker	DNA/hAT-Tip100	21473972	21474507	4326	-	.	ID="RND-6_FAMILY-220";Tend="1412";Tstart="874";shortTE="F";uid="f41efc91-01af-4429-9015-902a122154bc"
CM022883.1	RepeatMasker	Unknown	21262625	21263092	3604	-	.	ID="RND-6_FAMILY-1527";Tend="1372";Tstart="914";shortTE="F";uid="b0adf3ed-58d0-46f5-b636-abbe7a853415"
CM022883.1	RepeatMasker	Unknown	1589263	1589690	3433	-	.	ID="RND-1_FAMILY-858";Tend="1638";Tstart="1207";shortTE="F";uid="cc550987-c73b-4f47-8d7d-c9e5a3a8e888"
CM022883.1	RepeatMasker	Unknown	547263	547522	1497	-	.	ID="RND-3_FAMILY-254";Tend="1214";Tstart="911";shortTE="F";uid="1c641a42-1abf-42f1-86f8-1e0d6dcc83c1"
CM022883.1	RepeatMasker	Unknown	12491076	12491191	3511	-	.	ID="RND-4_FAMILY-734";Tend="1581";Tstart="658";shortTE="F";uid="6155944d-d127-46f3-a724-23de2bff57ee"
CM022883.1	RepeatMasker	LINE/CR1	11952681	11952803	576	-	.	ID="RND-6_FAMILY-14193";Tend="1126";Tstart="984";shortTE="F";uid="16dea06f-f405-4e5c-9e7c-d862b302de41"
CM022883.1	RepeatMasker	SINE/tRNA-RTE	1733836	1733999	613	-	.	ID="RND-1_FAMILY-48";Tend="1194";Tstart="1043";shortTE="F";uid="def2c6ae-0e19-44df-b5f0-f32c1e9b0cce"
CM022883.1	RepeatMasker	SINE/tRNA-RTE	10975689	10975816	576	-	.	ID="RND-4_FAMILY-384";Tend="1175";Tstart="1041";shortTE="F";uid="849690ce-ea62-46df-87ab-488bac2cde2a"
CM022883.1	RepeatMasker	LINE/I	11100124	11100461	752	-	.	ID="RND-5_FAMILY-991";Tend="1201";Tstart="838";shortTE="F";uid="8cffd4b9-130a-4c66-b575-57586647c314"
CM022883.1	RepeatMasker	RC/Helitron	4363500	4363844	2726	-	.	ID="RND-6_FAMILY-7275";Tend="1523";Tstart="1175";shortTE="F";uid="304f443e-db4d-4139-b527-61ccacf0ec4e"
CM022883.1	RepeatMasker	Satellite	4572106	4572261	1079	-	.	ID="RND-6_FAMILY-46";Tend="1431";Tstart="1276";shortTE="F";uid="6bc58271-6e35-407a-8cf7-255db51556b6"
CM022883.1	RepeatMasker	LINE/CRE	14242863	14243006	920	-	.	ID="RND-5_FAMILY-1104";Tend="1097";Tstart="937";shortTE="F";uid="bcb92b2b-b80c-4f93-8053-d1e408e82933"
CM022883.1	RepeatMasker	SINE/tRNA-RTE	13449127	13449493	2423	-	.	ID="RND-4_FAMILY-632";Tend="1124";Tstart="760";shortTE="F";uid="9768267f-df4e-4f9b-849d-d46e14dcce07"
CM022883.1	RepeatMasker	SINE/tRNA-RTE	17307830	17308050	712	-	.	ID="RND-1_FAMILY-65";TEgroup="ctg_10%7CRND-1_FAMILY-65%7C8";Tend="1130";Tstart="1016";shortTE="T";uid="68b05061-237a-4b8f-af7f-67761a6846d8"
CM022883.1	RepeatMasker	Unknown	3790132	3790256	861	-	.	ID="RND-1_FAMILY-601";Tend="1333";Tstart="1207";shortTE="F";uid="61cf7a1b-5d0c-495e-b141-d4616e496d79"
CM022883.1	RepeatMasker	DNA/TcMar-Tc1	6038352	6039106	5393	-	.	ID="RND-5_FAMILY-238";Tend="1492";Tstart="706";shortTE="F";uid="53e687f2-dd1c-4402-90aa-5c5c2bc936c4"
CM022883.1	RepeatMasker	Satellite	1538314	1538459	1105	-	.	ID="RND-6_FAMILY-577";Tend="886";Tstart="739";shortTE="F";uid="270dedc2-12c7-4002-9f82-f0d4641a5843"
CM022883.1	RepeatMasker	Unknown	742655	743363	4129	-	.	ID="RND-6_FAMILY-11719";Tend="1676";Tstart="930";shortTE="F";uid="91f5bf8a-72d2-4f08-8972-10480e949121"
CM022883.1	RepeatMasker	SINE/tRNA-RTE	1789881	1790181	2302	-	.	ID="RND-1_FAMILY-29";Tend="1113";Tstart="816";shortTE="F";uid="c043ee1d-3731-4213-8539-d1ca25af0927"
CM022883.1	RepeatMasker	Unknown	4494628	4494779	1078	-	.	ID="RND-1_FAMILY-711";Tend="1040";Tstart="897";shortTE="F";uid="154f9fc7-22f8-4241-8d3e-98fa5492d5d1"
CM022883.1	RepeatMasker	Unknown	10768320	10768468	1047	-	.	ID="RND-6_FAMILY-3656";Tend="1168";Tstart="1034";shortTE="F";uid="c9a23f02-558f-41e6-a4c3-b23c305d21a2"
CM022883.1	RepeatMasker	DNA/hAT-Tip100	10515582	10516060	3348	-	.	ID="RND-1_FAMILY-209";Tend="1365";Tstart="877";shortTE="F";uid="d8bab27e-10d6-4710-b883-208d15a261d5"
CM022883.1	RepeatMasker	RC/Helitron	16332542	16332844	1863	-	.	ID="RND-1_FAMILY-270";Tend="1183";Tstart="867";shortTE="F";uid="31ff42d7-393d-4483-b05b-83ecff3e59d7"
CM022883.1	RepeatMasker	RC/Helitron	13309659	13310017	438	-	.	ID="RND-5_FAMILY-848";Tend="1566";Tstart="1203";shortTE="F";uid="7d01967c-24a0-48f8-985d-aba0649afec8"
CM022883.1	RepeatMasker	Unknown	4247329	4247525	1700	-	.	ID="RND-6_FAMILY-3656";Tend="1117";Tstart="923";shortTE="F";uid="a062cabb-0dc8-494c-a832-d1ad9db13b65"
CM022883.1	RepeatMasker	Unknown	1145120	1145265	765	-	.	ID="RND-5_FAMILY-1920";Tend="710";Tstart="574";shortTE="F";uid="7fbe6690-98ac-41af-a1bc-26ef776bca9a"
CM022883.1	RepeatMasker	LINE/I	19407207	19407307	603	-	.	ID="RND-5_FAMILY-991";Tend="1380";Tstart="1277";shortTE="F";uid="bb26d5ec-8f19-45d1-a76a-040829eb130b"
CM022883.1	RepeatMasker	SINE/tRNA-RTE	14452693	14453011	2616	-	.	ID="RND-1_FAMILY-29";Tend="1117";Tstart="801";shortTE="F";uid="ab30c56b-d8e2-49b0-a34b-0b86f25ce1d7"
CM022883.1	RepeatMasker	DNA/hAT-Charlie	11259941	11260333	746	-	.	ID="RND-1_FAMILY-582";TEgroup="ctg_10%7CRND-1_FAMILY-582%7C2";Tend="1856";Tstart="949";shortTE="F";uid="1088e416-4659-4c90-99c0-be53ae1f9a81"
CM022883.1	RepeatMasker	LINE/Penelope	2722127	2722244	706	-	.	ID="RND-1_FAMILY-923";Tend="1470";Tstart="1349";shortTE="F";uid="d9ffb136-77aa-46ea-8e70-e4f523c7ff34"
CM022883.1	RepeatMasker	Unknown	7221098	7221337	1580	-	.	ID="RND-1_FAMILY-90";Tend="937";Tstart="699";shortTE="F";uid="d298a99c-ff69-418d-ab06-b0d7ad29af3a"
CM022883.1	RepeatMasker	RC/Helitron	2634478	2634591	646	-	.	ID="RND-1_FAMILY-50";Tend="1189";Tstart="1076";shortTE="F";uid="9a5b22f8-77aa-4292-bc99-e028216a302b"
CM022883.1	RepeatMasker	DNA/TcMar-Tc1	16048411	16048879	722	-	.	ID="RND-5_FAMILY-2677";TEgroup="ctg_10%7CRND-5_FAMILY-2677%7C2";Tend="1467";Tstart="828";shortTE="F";uid="a07886fc-4d54-4147-aab6-1ea785ad25c7"
CM022883.1	RepeatMasker	DNA/Maverick	3170982	3171168	776	-	.	ID="RND-1_FAMILY-33";Tend="983";Tstart="800";shortTE="F";uid="a1370811-ba65-4c36-94bf-f1e8e4f9f1c6"
CM022883.1	RepeatMasker	Unknown	19848321	19848659	2815	-	.	ID="RND-6_FAMILY-9040";Tend="1319";Tstart="981";shortTE="F";uid="359d7cb9-dee4-4955-99ca-0b9f985ade1c"
CM022883.1	RepeatMasker	Unknown	12299471	12299607	550	-	.	ID="RND-6_FAMILY-10";Tend="1375";Tstart="1240";shortTE="F";uid="ced776c4-826d-41f9-8147-06c69a1bb85e"
CM022883.1	RepeatMasker	Unknown	3026560	3026905	932	-	.	ID="RND-1_FAMILY-102";Tend="1454";Tstart="1148";shortTE="F";uid="9e80b87b-0c54-4462-870f-7fb5bfebbbb7"
CM022883.1	RepeatMasker	SINE/tRNA-RTE	6720887	6721120	1364	-	.	ID="RND-1_FAMILY-65";Tend="1130";Tstart="895";shortTE="F";uid="a15b1e2b-b037-4294-b77c-041f684e952a"
CM022883.1	RepeatMasker	RC/Helitron	10466152	10466707	3799	-	.	ID="RND-6_FAMILY-707";Tend="1467";Tstart="875";shortTE="F";uid="e3e4ea88-efcc-44a6-a940-05297c38a683"
CM022883.1	RepeatMasker	Unknown	21867	22036	1292	-	.	ID="RND-5_FAMILY-34";Tend="1118";Tstart="929";shortTE="F";uid="7ddeca62-d5fb-40f2-a858-e2191c9ecf69"
CM022883.1	RepeatMasker	DNA/TcMar-Tc1	9823641	9823768	667	-	.	ID="RND-1_FAMILY-114";Tend="880";Tstart="716";shortTE="F";uid="0bf4f103-92ac-4bbd-a92b-f5a349740b49"
CM022883.1	RepeatMasker	LINE/CR1	3580623	3581474	1270	-	.	ID="RND-6_FAMILY-3568";Tend="1513";Tstart="676";shortTE="F";uid="1675b2b1-51a9-4dc5-b65d-74fdb0c85ca5"
CM022883.1	RepeatMasker	RC/Helitron	11125417	11125796	3144	-	.	ID="RND-6_FAMILY-12178";Tend="1509";Tstart="1134";shortTE="F";uid="5d67256a-cb1a-4076-8031-14c71d1fb57c"
CM022883.1	RepeatMasker	SINE/MIR	12448733	12448897	842	-	.	ID="RND-1_FAMILY-44";Tend="1060";Tstart="873";shortTE="F";uid="a4a43ca3-7221-4156-b041-bde274a788a3"
CM022883.1	RepeatMasker	Satellite	17056642	17057105	2140	-	.	ID="RND-6_FAMILY-577";TEgroup="ctg_10%7CRND-6_FAMILY-577%7C9";Tend="1294";Tstart="944";shortTE="F";uid="6632f0f5-dcf8-4afa-b019-5ceb46ef71d3"
CM022883.1	RepeatMasker	LINE/I-Jockey	3881851	3882208	2621	-	.	ID="RND-5_FAMILY-1271";Tend="1438";Tstart="1080";shortTE="F";uid="3b61698f-4c6d-484d-9275-35ebde02b7c2"
CM022883.1	RepeatMasker	LTR	2405844	2405962	682	-	.	ID="RND-1_FAMILY-150";Tend="990";Tstart="901";shortTE="F";uid="aae49df1-6079-4750-b6df-d3dc1bcb9405"
CM022883.1	RepeatMasker	LINE/RTE-BovB	9311119	9311322	1111	-	.	ID="RND-1_FAMILY-75";Tend="1817";Tstart="1588";shortTE="F";uid="c63104d0-90c7-4fc9-bb16-ee4c04b862db"
CM022883.1	RepeatMasker	Satellite	15079210	15079397	447	-	.	ID="RND-3_FAMILY-672";Tend="1124";Tstart="932";shortTE="F";uid="cb9f689e-8c98-4676-add3-b4a633bd9216"
CM022883.1	RepeatMasker	Unknown	7475905	7476022	456	-	.	ID="RND-6_FAMILY-713";Tend="914";Tstart="816";shortTE="F";uid="43014c74-b827-438b-b5d7-7348b367f2f2"
CM022883.1	RepeatMasker	Unknown	5171648	5171803	1034	-	.	ID="RND-1_FAMILY-210";Tend="1599";Tstart="1444";shortTE="F";uid="cf6ab2b6-0d7f-407c-8d1a-79afec2196cc"
CM022883.1	RepeatMasker	LTR/ERV1	18478621	18478798	1206	-	.	ID="RND-1_FAMILY-268";Tend="1090";Tstart="880";shortTE="F";uid="81d61c30-0f61-4c26-9509-678c88ca89b4"
CM022883.1	RepeatMasker	Unknown	2417328	2417540	1764	-	.	ID="RND-5_FAMILY-698";Tend="2151";Tstart="1940";shortTE="F";uid="3ed81d34-c0d6-4e4d-8a2c-602d4701a578"
CM022883.1	RepeatMasker	DNA/TcMar-Tc1	2607604	2607955	1226	-	.	ID="RND-1_FAMILY-376";TEgroup="ctg_10%7CRND-1_FAMILY-376%7C1";Tend="1169";Tstart="956";shortTE="F";uid="08128486-3f8a-4821-9b37-c9fe0a5f12e3"
CM022883.1	RepeatMasker	Unknown	10481821	10481991	857	-	.	ID="RND-1_FAMILY-49";Tend="1174";Tstart="979";shortTE="F";uid="6b8bfb0a-ff8e-4614-8bc1-138030a52b6d"
CM022883.1	RepeatMasker	SINE/tRNA-RTE	1967820	1967937	825	-	.	ID="RND-6_FAMILY-11569";Tend="1181";Tstart="1063";shortTE="F";uid="fde88f88-fa7e-4f44-a862-59b3c9cda034"
CM022883.1	RepeatMasker	LINE/RTE-BovB	8886342	8886653	2011	-	.	ID="RND-6_FAMILY-380";Tend="1202";Tstart="878";shortTE="F";uid="07ad03bc-2990-41c2-a8ff-54a3fda05315"
CM022883.1	RepeatMasker	SINE/MIR	7700708	7701160	860	-	.	ID="RND-1_FAMILY-44";TEgroup="ctg_10%7CRND-1_FAMILY-44%7C4";Tend="1177";Tstart="873";shortTE="F";uid="4c8a1b27-f979-46d9-81ce-fbe6d0594b38"
CM022883.1	RepeatMasker	RC/Helitron	3189625	3189736	415	-	.	ID="RND-6_FAMILY-671";Tend="1906";Tstart="1799";shortTE="F";uid="26167861-d8fd-42a0-892a-f12c761afc31"
CM022883.1	RepeatMasker	RC/Helitron	10658377	10658696	2244	-	.	ID="RND-6_FAMILY-8344";Tend="829";Tstart="556";shortTE="F";uid="86bc0a35-f992-4ca8-b6ee-f04de0984469"
CM022883.1	RepeatMasker	Unknown	4354780	4354925	1012	-	.	ID="RND-1_FAMILY-102";Tend="1123";Tstart="967";shortTE="F";uid="abf0b230-acb9-47c5-9d85-56df174bc449"
CM022883.1	RepeatMasker	Unknown	912725	913179	1203	-	.	ID="RND-1_FAMILY-450";TEgroup="ctg_10%7CRND-1_FAMILY-450%7C1";Tend="1638";Tstart="1217";shortTE="F";uid="82e6dfa3-6be2-48b5-9c6e-508afed00d0e"
CM022883.1	RepeatMasker	LINE/RTE-BovB	21126302	21126490	1198	-	.	ID="RND-1_FAMILY-30";Tend="1080";Tstart="892";shortTE="F";uid="bd8048ff-bb9b-42b6-8243-7d9ef6a784d1"
CM022883.1	RepeatMasker	Unknown	10594873	10595051	567	-	.	ID="RND-4_FAMILY-737";Tend="1045";Tstart="860";shortTE="F";uid="4aeda12b-bd76-48cd-b252-9c45669467fe"
CM022883.1	RepeatMasker	SINE/MIR	19727477	19727653	934	-	.	ID="RND-1_FAMILY-44";Tend="1057";Tstart="873";shortTE="F";uid="e697aa7a-9ccf-438f-b9ae-55823141158e"
CM022883.1	RepeatMasker	Unknown	8030956	8031064	870	-	.	ID="RND-1_FAMILY-188";Tend="1004";Tstart="896";shortTE="F";uid="5d100eb6-4b41-445e-87a6-eda017c4d02b"
CM022883.1	RepeatMasker	SINE/tRNA-RTE	19730509	19730702	1334	-	.	ID="RND-6_FAMILY-1330";Tend="1117";Tstart="920";shortTE="F";uid="e26ca4d1-8049-46d6-995b-8421651aaf2c"
CM022883.1	RepeatMasker	Unknown	2901806	2902108	1359	-	.	ID="RND-6_FAMILY-1901";Tend="1640";Tstart="1080";shortTE="F";uid="ba76faa9-fc72-442f-9831-10a062ff8f09"
CM022883.1	RepeatMasker	DNA/CMC-Chapaev-3	18398541	18398861	2421	-	.	ID="RND-6_FAMILY-2378";Tend="1161";Tstart="830";shortTE="F";uid="4f5dbc1d-6558-4347-b69c-be107bdbead1"
CM022883.1	RepeatMasker	SINE/tRNA-RTE	1595037	1595215	856	-	.	ID="RND-4_FAMILY-632";Tend="1105";Tstart="923";shortTE="F";uid="bffa918f-b410-482a-ba8f-d85a0b49c262"
CM022883.1	RepeatMasker	RC/Helitron	2148744	2148967	1594	-	.	ID="RND-6_FAMILY-317";Tend="1164";Tstart="926";shortTE="F";uid="3e93c14f-ceb1-403d-a7d9-360aabf26f70"
CM022883.1	RepeatMasker	LTR	9161723	9162440	5985	-	.	ID="RND-1_FAMILY-150";Tend="1608";Tstart="899";shortTE="F";uid="ebdef395-f896-4f7e-8c20-a6f7c0f24cd1"
CM022883.1	RepeatMasker	DNA/hAT-Tip100	13362503	13362786	2239	-	.	ID="RND-1_FAMILY-209";Tend="1365";Tstart="1083";shortTE="F";uid="725d8bef-6491-4fec-ab0b-d62ca726f01c"
CM022883.1	RepeatMasker	Unknown	10290939	10292130	7859	-	.	ID="RND-1_FAMILY-599";Tend="1923";Tstart="786";shortTE="F";uid="524daef6-a13d-48e5-b844-e7933bfbce43"
CM022883.1	RepeatMasker	SINE/tRNA-RTE	21280307	21280499	657	-	.	ID="RND-1_FAMILY-48";TEgroup="ctg_10%7CRND-1_FAMILY-48%7C11";Tend="1188";Tstart="885";shortTE="T";uid="28da6c40-00b1-4708-83ce-bf9c107c0b56"
CM022883.1	RepeatMasker	Unknown	14833355	14833852	3509	-	.	ID="RND-4_FAMILY-56";Tend="1439";Tstart="944";shortTE="F";uid="7af2b676-9ff5-459b-aa5f-6b78b72a8bd7"
CM022883.1	RepeatMasker	DNA/hAT-Blackjack	2206209	2206357	1204	-	.	ID="RND-5_FAMILY-3194";Tend="1634";Tstart="1483";shortTE="F";uid="182eb57b-991d-4b13-a1e9-eafc5f92cce2"
CM022883.1	RepeatMasker	SINE/tRNA-RTE	16596530	16596783	967	-	.	ID="RND-4_FAMILY-384";Tend="1177";Tstart="942";shortTE="F";uid="79fcb3dc-475f-45f9-a7d8-22ee2d2ee966"
CM022883.1	RepeatMasker	RC/Helitron	7290341	7290622	1083	-	.	ID="RND-6_FAMILY-317";TEgroup="ctg_10%7CRND-6_FAMILY-317%7C4";Tend="1106";Tstart="940";shortTE="F";uid="821d04a1-4d26-4a61-bf28-2eb03b665be1"
CM022883.1	RepeatMasker	Unknown	13957426	13957722	894	-	.	ID="RND-4_FAMILY-45";Tend="1125";Tstart="792";shortTE="F";uid="8c2d7881-4e03-4a49-a525-b03ddb524c38"
CM022883.1	RepeatMasker	Unknown	1397801	1398398	3284	-	.	ID="RND-1_FAMILY-233";Tend="1354";Tstart="803";shortTE="F";uid="5f6d00af-008e-4584-aa5e-003c7b8029eb"
CM022883.1	RepeatMasker	Unknown	21105001	21105178	1072	-	.	ID="RND-6_FAMILY-1688";Tend="1080";Tstart="908";shortTE="F";uid="3e87a8ea-eec5-46d5-aca6-bb270539224f"
CM022883.1	RepeatMasker	SINE/tRNA-RTE	17308310	17308425	910	-	.	ID="RND-1_FAMILY-65";Tend="1130";Tstart="1016";shortTE="F";uid="7a4bc933-d208-4e37-a11a-eb2ca1c596bc"
CM022883.1	RepeatMasker	Unknown	21628233	21628431	666	-	.	ID="RND-1_FAMILY-81";Tend="1569";Tstart="1447";shortTE="F";uid="6492587b-91b4-4445-a16f-8f899a2ec32e"
CM022883.1	RepeatMasker	DNA/TcMar-Tc1	16056081	16056600	2556	-	.	ID="RND-6_FAMILY-1003";Tend="1636";Tstart="1106";shortTE="F";uid="c6f8da69-9997-49ba-8a78-adaeea5492fc"
CM022883.1	RepeatMasker	Satellite	4960620	4960854	1370	-	.	ID="RND-6_FAMILY-577";Tend="955";Tstart="725";shortTE="F";uid="779aea60-2078-4231-9221-7082a8eddf19"
CM022883.1	RepeatMasker	DNA/TcMar-Mariner	21787317	21787521	642	-	.	ID="RND-6_FAMILY-14361";Tend="1597";Tstart="1398";shortTE="F";uid="7dcada2e-1894-4e3f-94f1-62f84b35eb11"
CM022883.1	RepeatMasker	SINE/tRNA-RTE	5472574	5472674	449	-	.	ID="RND-6_FAMILY-11569";Tend="1074";Tstart="949";shortTE="F";uid="a93196e6-f8f0-4a8e-b6ef-a99c4348e60d"
CM022883.1	RepeatMasker	RC/Helitron	15887264	15887832	2348	-	.	ID="RND-4_FAMILY-269";Tend="1458";Tstart="834";shortTE="F";uid="874b004a-02b1-47c0-8342-ca9e0c5e9fca"
CM022883.1	RepeatMasker	Unknown	7554574	7554948	2458	-	.	ID="RND-1_FAMILY-115";Tend="1271";Tstart="904";shortTE="F";uid="adab65db-6ae1-4a35-94be-591b7cbbed03"
CM022883.1	RepeatMasker	Unknown	20740801	20741080	1314	-	.	ID="RND-6_FAMILY-7290";Tend="1435";Tstart="1166";shortTE="F";uid="1c1219c8-c1b8-4bd3-9dd7-f3dc0f2d3874"
CM022883.1	RepeatMasker	DNA/hAT-Blackjack	20177697	20177970	2189	-	.	ID="RND-1_FAMILY-978";Tend="1274";Tstart="1001";shortTE="F";uid="6bc1ce04-d9ca-4d97-a0cd-8e29b89d7e5c"
CM022883.1	RepeatMasker	Unknown	11797633	11797853	590	-	.	ID="RND-6_FAMILY-9040";Tend="1330";Tstart="1077";shortTE="F";uid="d46dc516-a76b-4562-a67f-1dc8e0c64dc3"
CM022883.1	RepeatMasker	Unknown	4087413	4087779	2516	-	.	ID="RND-6_FAMILY-1527";Tend="1372";Tstart="988";shortTE="F";uid="a8bc27ba-0180-4cd5-813a-115957a48232"
CM022883.1	RepeatMasker	LINE/L2	19729907	19730517	2515	-	.	ID="RND-1_FAMILY-900";Tend="1248";Tstart="566";shortTE="F";uid="c23ba78b-3721-4612-91e5-645480d73dc8"
CM022883.1	RepeatMasker	LTR/Gypsy	19734463	19734900	2714	-	.	ID="RND-6_FAMILY-6263";Tend="1339";Tstart="909";shortTE="F";uid="1e1388eb-10dc-47d4-be14-c2f9d52508ea"
CM022883.1	RepeatMasker	DNA/TcMar-Mariner	19210984	19211364	1688	-	.	ID="MARINER-25_SIN";TEgroup="ctg_10%7CMARINER-25_SIN%7C4";Tend="1261";Tstart="958";shortTE="F";uid="cc216d2f-e149-4f00-b405-ae520a9258d6"
CM022883.1	RepeatMasker	Unknown	318743	318907	885	-	.	ID="RND-4_FAMILY-176";Tend="1146";Tstart="971";shortTE="F";uid="77bfb20a-9925-4916-a0bf-3189a4eff646"
CM022883.1	RepeatMasker	Satellite	18486743	18486992	1702	-	.	ID="RND-6_FAMILY-46";Tend="1489";Tstart="1236";shortTE="F";uid="87119891-b214-4f1e-b9a1-05af7d5938d8"
CM022883.1	RepeatMasker	Unknown	20877699	20877826	926	-	.	ID="RND-1_FAMILY-118";Tend="1057";Tstart="922";shortTE="F";uid="509150c6-7a67-402c-a902-75a6eed3a181"
CM022883.1	RepeatMasker	SINE/tRNA-RTE	21750119	21750437	1855	-	.	ID="RND-1_FAMILY-29";Tend="1202";Tstart="805";shortTE="F";uid="31282b64-8b10-4e1f-82db-f677eb5e69c6"
CM022883.1	RepeatMasker	DNA/hAT-Tip100	11162396	11162615	879	-	.	ID="RND-3_FAMILY-262";Tend="1042";Tstart="810";shortTE="F";uid="877828fb-bcb0-493b-a7ea-1bd5ecd4bf6f"
CM022883.1	RepeatMasker	Unknown	4148211	4148830	3842	-	.	ID="RND-4_FAMILY-132";Tend="1527";Tstart="956";shortTE="F";uid="b4dbdfdb-3180-493e-a56b-01cecf815d90"
CM022883.1	RepeatMasker	Unknown	9951433	9951671	557	-	.	ID="RND-4_FAMILY-1056";Tend="556";Tstart="353";shortTE="F";uid="8d5ba792-8b3d-40e8-a5eb-604f33a09bee"
CM022883.1	RepeatMasker	Unknown	19697601	19697954	1254	-	.	ID="RND-5_FAMILY-5";Tend="1771";Tstart="1442";shortTE="F";uid="3332f39c-beec-4ba5-b405-4ad2f20db8a5"
CM022883.1	RepeatMasker	LINE/RTE-BovB	9156135	9156332	1445	-	.	ID="RND-1_FAMILY-75";Tend="1823";Tstart="1629";shortTE="F";uid="f32a6965-ba7e-4ed5-add4-a615e4e6a7e9"
CM022883.1	RepeatMasker	DNA/hAT-Blackjack	8428685	8428813	549	-	.	ID="RND-1_FAMILY-493";Tend="1145";Tstart="978";shortTE="F";uid="887f9642-bab9-4b22-a694-ce5a57d8d928"
CM022883.1	RepeatMasker	Unknown	12569504	12569677	1046	-	.	ID="RND-1_FAMILY-358";Tend="1096";Tstart="921";shortTE="F";uid="b0b070ee-18c8-4fa0-80a8-247134382036"
CM022883.1	RepeatMasker	SINE/5S	20389357	20389484	408	-	.	ID="RND-5_FAMILY-1177";Tend="998";Tstart="856";shortTE="F";uid="c6fdaac1-d6f0-4716-ba0e-020bf08e684d"
CM022883.1	RepeatMasker	Unknown	6711791	6712036	953	-	.	ID="RND-6_FAMILY-5665";Tend="531";Tstart="288";shortTE="F";uid="b99d1b6b-8c40-4d38-b33c-43eb2e0ab7e9"
CM022883.1	RepeatMasker	DNA/hAT-Tip100	5482117	5482337	1250	-	.	ID="RND-5_FAMILY-697";Tend="1156";Tstart="916";shortTE="F";uid="9ce2cd98-234e-4f91-8127-af43598c7f2d"
CM022883.1	RepeatMasker	Unknown	2640302	2640525	602	-	.	ID="RND-6_FAMILY-6755";Tend="1259";Tstart="1074";shortTE="F";uid="8a7d447f-9801-4fe7-b6a8-32bb2078d0ee"
CM022883.1	RepeatMasker	DNA/Academ-1	7112279	7112472	781	-	.	ID="RND-6_FAMILY-2188";Tend="965";Tstart="762";shortTE="F";uid="13c5b574-c8c0-42c4-a443-759c1851b9aa"
CM022883.1	RepeatMasker	LINE/RTE-BovB	6784349	6784478	557	-	.	ID="RND-1_FAMILY-30";Tend="1120";Tstart="996";shortTE="F";uid="3620ed0d-9ca0-4751-a91f-e753b6d7adde"
CM022883.1	RepeatMasker	Unknown	21287873	21288475	4860	-	.	ID="RND-6_FAMILY-6068";Tend="1389";Tstart="782";shortTE="F";uid="754802ab-24cf-4e6e-9f70-af6571c36b7a"
CM022883.1	RepeatMasker	Unknown	4697116	4697258	824	-	.	ID="RND-1_FAMILY-279";Tend="1300";Tstart="1158";shortTE="F";uid="dc7970fa-2fe0-4644-b00c-08201e742c52"
CM022883.1	RepeatMasker	Unknown	3862722	3863412	425	-	.	ID="RND-1_FAMILY-450";TEgroup="ctg_10%7CRND-1_FAMILY-450%7C2";Tend="1569";Tstart="915";shortTE="T";uid="54dbac5d-68a5-4b2b-9c66-12dfdec00e7a"
CM022883.1	RepeatMasker	Unknown	12677644	12677829	898	-	.	ID="RND-1_FAMILY-49";Tend="1148";Tstart="965";shortTE="F";uid="0f7c0ed1-df3d-4c35-bfed-5fe3bb959b2c"
CM022883.1	RepeatMasker	RC/Helitron	756685	756823	1010	-	.	ID="RND-1_FAMILY-615";Tend="464";Tstart="336";shortTE="F";uid="dc6bf8e5-c346-499e-8de4-2c2e526cd0d2"
CM022883.1	RepeatMasker	LINE/RTE-BovB	17038114	17038550	600	-	.	ID="RTE-54_LMI";Tend="3460";Tstart="3004";shortTE="F";uid="978ee871-83c9-43c1-a965-0e67fabb95dd"
CM022883.1	RepeatMasker	RC/Helitron	15322965	15323074	618	-	.	ID="HELITRON-N7_PXU";Tend="110";Tstart="1";shortTE="F";uid="2bc7699b-b07f-41d6-8788-b23db86161e3"
CM022883.1	RepeatMasker	DNA/hAT-Tip100	6008686	6008885	1136	-	.	ID="RND-3_FAMILY-262";Tend="1122";Tstart="927";shortTE="F";uid="efec9efd-1b13-4a70-9a34-ad9244328d15"
CM022883.1	RepeatMasker	Unknown	19373889	19374148	888	-	.	ID="RND-5_FAMILY-1118";Tend="927";Tstart="706";shortTE="F";uid="e1bc5fbe-2084-4bd8-adb0-a5c71fed9996"
CM022883.1	RepeatMasker	DNA/TcMar-Tc1	6511999	6512102	470	-	.	ID="RND-6_FAMILY-783";Tend="1462";Tstart="1358";shortTE="F";uid="98c9cf47-1f9c-4cc6-aead-9016ed5c4b28"
CM022883.1	RepeatMasker	Unknown	13092311	13092551	942	-	.	ID="RND-3_FAMILY-332";Tend="1562";Tstart="1320";shortTE="F";uid="b9755d22-fe69-41ff-bdf6-d1f29ebde595"
CM022883.1	RepeatMasker	Unknown	21636803	21637096	2132	-	.	ID="RND-1_FAMILY-845";Tend="1218";Tstart="924";shortTE="F";uid="6047544c-c6a2-4a61-a1d2-a03e4f33c031"
CM022883.1	RepeatMasker	Satellite	14977850	14978020	1069	-	.	ID="RND-6_FAMILY-577";Tend="894";Tstart="726";shortTE="F";uid="9b168332-f7f3-4805-b579-d27786f3e8c6"
CM022883.1	RepeatMasker	RC/Helitron	2199748	2199987	1968	-	.	ID="RND-4_FAMILY-269";Tend="1433";Tstart="1195";shortTE="F";uid="b846bd60-6579-4e98-8dff-8021cee2ab85"
CM022883.1	RepeatMasker	Unknown	12479868	12480217	1489	-	.	ID="RND-6_FAMILY-9040";Tend="1345";Tstart="988";shortTE="F";uid="6a103fd2-9773-4b3d-8c86-0506683d736d"
CM022883.1	RepeatMasker	DNA/TcMar-Tc1	19893109	19893385	443	-	.	ID="RND-6_FAMILY-783";TEgroup="ctg_10%7CRND-6_FAMILY-783%7C13";Tend="1341";Tstart="777";shortTE="F";uid="bf786985-5f36-40f4-8471-fd1de0199413"
CM022883.1	RepeatMasker	DNA/hAT-Charlie	10497096	10497414	2199	-	.	ID="RND-1_FAMILY-417";Tend="1175";Tstart="858";shortTE="F";uid="9f203e16-7df8-41ab-a271-e276ffc43e8a"
CM022883.1	RepeatMasker	Unknown	832004	832155	696	-	.	ID="RND-1_FAMILY-99";Tend="1104";Tstart="961";shortTE="F";uid="9ca3459a-23e7-4f5a-a394-da0a0c354a79"
CM022883.1	RepeatMasker	LINE/RTE-BovB	18002057	18002182	580	-	.	ID="RND-5_FAMILY-1885";Tend="1228";Tstart="1104";shortTE="F";uid="519341b2-a480-441b-b9df-d83b3f10b59c"
CM022883.1	RepeatMasker	Unknown	4871917	4872197	1311	-	.	ID="RND-1_FAMILY-591";Tend="1191";Tstart="871";shortTE="F";uid="15d7ad26-9973-4b7c-8b59-99053b43056f"
CM022883.1	RepeatMasker	Unknown	11054682	11054821	836	-	.	ID="RND-3_FAMILY-254";Tend="1176";Tstart="1035";shortTE="F";uid="c58bb9fd-089f-454a-a89a-fd23cf261b55"
CM022883.1	RepeatMasker	Unknown	20839455	20840073	4469	-	.	ID="RND-1_FAMILY-49";Tend="1621";Tstart="962";shortTE="F";uid="7f865f36-0f84-48f2-b9c3-b7388dc4f802"
CM022883.1	RepeatMasker	Satellite	17948797	17949002	822	-	.	ID="RND-3_FAMILY-672";Tend="1145";Tstart="931";shortTE="F";uid="ebfa7e99-6417-4c98-9643-84ab4f6b3d39"
CM022883.1	RepeatMasker	Unknown	3578794	3578937	919	-	.	ID="RND-2_FAMILY-22";Tend="1103";Tstart="956";shortTE="F";uid="864c4c71-6f26-490a-a3be-04087e498a5e"
CM022883.1	RepeatMasker	Unknown	16697790	16697928	937	-	.	ID="RND-1_FAMILY-118";Tend="1078";Tstart="927";shortTE="F";uid="860a56fb-024d-4e20-8965-6dc08bcef1c6"
CM022883.1	RepeatMasker	SINE/MIR	12106920	12107037	518	-	.	ID="RND-1_FAMILY-44";Tend="991";Tstart="877";shortTE="F";uid="f6bc5d7f-9cd0-49a5-bfc8-d15cdabfa482"
CM022883.1	RepeatMasker	LINE/L2	5736430	5736673	613	-	.	ID="RND-6_FAMILY-3778";TEgroup="ctg_10%7CRND-6_FAMILY-3778%7C2";Tend="1607";Tstart="1501";shortTE="F";uid="8ad04daa-afb7-4732-9507-bf09a9f6f183"
CM022883.1	RepeatMasker	LINE/Penelope	21484085	21484222	563	-	.	ID="RND-1_FAMILY-304";Tend="1531";Tstart="1397";shortTE="F";uid="0f2ee888-a84e-4f72-9dfe-538bf2dcf3da"
CM022883.1	RepeatMasker	Unknown	12194028	12194477	2482	-	.	ID="RND-6_FAMILY-8794";Tend="1342";Tstart="878";shortTE="F";uid="c8b23dd8-e878-44a1-9aae-e6c36f981cdf"
CM022883.1	RepeatMasker	DNA/hAT-Tip100	19295437	19295624	1138	-	.	ID="RND-1_FAMILY-543";Tend="1029";Tstart="862";shortTE="F";uid="9d995bd6-c278-4fa2-bfd1-fe9a9b369cf0"
CM022883.1	RepeatMasker	RC/Helitron	21684782	21684994	998	-	.	ID="RND-1_FAMILY-50";Tend="1206";Tstart="982";shortTE="F";uid="81496850-5d1f-46ce-8688-5b0c7ce6b3f1"
CM022883.1	RepeatMasker	LINE/RTE-BovB	15734891	15735204	1557	-	.	ID="RND-1_FAMILY-30";Tend="1121";Tstart="801";shortTE="F";uid="96a6fbc2-386d-4936-a80b-3af2c592feb9"
CM022883.1	RepeatMasker	Unknown	3270822	3271013	1602	-	.	ID="RND-1_FAMILY-92";Tend="1069";Tstart="592";shortTE="F";uid="6757d35a-3ef8-4fd7-b16c-87d11c799d90"
CM022883.1	RepeatMasker	DNA/Maverick	19685654	19685896	1277	-	.	ID="RND-6_FAMILY-759";Tend="1468";Tstart="1228";shortTE="F";uid="7b1bbb25-73de-4426-a43f-80852920620c"
CM022883.1	RepeatMasker	Unknown	10006099	10006219	739	-	.	ID="RND-2_FAMILY-87";Tend="1225";Tstart="1110";shortTE="F";uid="0d27b57a-159e-4d4f-b81c-c0f4d1ff7489"
CM022883.1	RepeatMasker	DNA/hAT-Tip100	20486533	20486717	1433	-	.	ID="RND-1_FAMILY-785";Tend="1491";Tstart="1299";shortTE="F";uid="ede69891-6ac3-4e6b-9339-43ce2ed67e64"
CM022883.1	RepeatMasker	Satellite	537069	537174	729	-	.	ID="RND-5_FAMILY-399";Tend="1051";Tstart="940";shortTE="F";uid="e6ad5b82-3be5-4f81-8300-ac4d9488f8b8"
CM022883.1	RepeatMasker	Unknown	8914721	8914853	402	-	.	ID="RND-1_FAMILY-90";Tend="859";Tstart="714";shortTE="F";uid="62561bca-3a47-4ec9-a2d8-68bb5275c09a"
CM022883.1	RepeatMasker	SINE/tRNA-RTE	6400450	6400669	880	-	.	ID="RND-6_FAMILY-11569";Tend="1183";Tstart="925";shortTE="F";uid="225db7e5-a8ec-4a26-877d-2e00dd910165"
CM022883.1	RepeatMasker	Unknown	9281111	9281223	683	-	.	ID="RND-2_FAMILY-22";Tend="1063";Tstart="954";shortTE="F";uid="3b20d577-b682-49ba-ba36-bd7eb23396f0"
CM022883.1	RepeatMasker	SINE/tRNA-RTE	4075502	4075834	2532	-	.	ID="RND-1_FAMILY-29";Tend="1131";Tstart="809";shortTE="F";uid="e5b13e0b-d225-475d-a391-e01863dbfe5b"
CM022883.1	RepeatMasker	Satellite	1648577	1648776	1613	-	.	ID="RND-6_FAMILY-46";Tend="1491";Tstart="1289";shortTE="F";uid="b3d8b695-c2ff-44d0-828e-18057f0bfb54"
CM022883.1	RepeatMasker	Satellite	14340110	14340369	1990	-	.	ID="RND-5_FAMILY-399";Tend="1203";Tstart="943";shortTE="F";uid="53798975-bcff-4432-a66b-d473ff9abbb3"
CM022883.1	RepeatMasker	Unknown	5763686	5763864	623	-	.	ID="RND-6_FAMILY-92";Tend="1490";Tstart="1309";shortTE="F";uid="1c28b617-a6a4-48f9-b525-5af3b3ae3549"
CM022883.1	RepeatMasker	Unknown	21672250	21672693	3299	-	.	ID="RND-1_FAMILY-49";Tend="1458";Tstart="966";shortTE="F";uid="8280cb9b-8f1f-4f41-bdf2-6e6457bb598c"
CM022883.1	RepeatMasker	Unknown	16359499	16359724	745	-	.	ID="RND-5_FAMILY-3189";TEgroup="ctg_10%7CRND-5_FAMILY-3189%7C6";Tend="2960";Tstart="2832";shortTE="F";uid="48bd34d9-75ad-43ed-9286-b26ea6fad90e"
CM022883.1	RepeatMasker	DNA/TcMar-Tc1	14721	14878	1286	-	.	ID="RND-1_FAMILY-961";Tend="1762";Tstart="1605";shortTE="F";uid="d917a330-c0c5-40dd-9cf2-2e52ca16b079"
CM022883.1	RepeatMasker	DNA/hAT-Blackjack	19108039	19108305	1804	-	.	ID="RND-1_FAMILY-576";Tend="1280";Tstart="956";shortTE="F";uid="63d7aecb-2649-4289-885d-850db3337e15"
CM022883.1	RepeatMasker	RC/Helitron	12005862	12005983	432	-	.	ID="RND-1_FAMILY-204";Tend="2623";Tstart="2501";shortTE="F";uid="6e360a1c-7307-470d-b520-32cde1436016"
CM022883.1	RepeatMasker	RC/Helitron	15697156	15697283	1064	-	.	ID="RND-1_FAMILY-197";Tend="2070";Tstart="1943";shortTE="F";uid="2747cac2-a64c-45af-bb61-194fa695e825"
CM022883.1	RepeatMasker	Unknown	5704516	5704864	1388	-	.	ID="RND-6_FAMILY-9040";Tend="1338";Tstart="1010";shortTE="F";uid="4290c6df-5c25-457a-bf46-7714a0cc5aa0"
CM022883.1	RepeatMasker	Satellite	17053045	17053331	713	-	.	ID="RND-6_FAMILY-577";Tend="1013";Tstart="713";shortTE="F";uid="786693d2-6c23-4410-adce-6e97c9939e61"
CM022883.1	RepeatMasker	DNA/MULE-MuDR	9626888	9627048	417	-	.	ID="RND-1_FAMILY-161";Tend="1066";Tstart="919";shortTE="F";uid="c23faa63-fb7c-4ed8-9c3e-81964528036a"
CM022883.1	RepeatMasker	RC/Helitron	15333861	15334544	6183	-	.	ID="RND-6_FAMILY-8344";Tend="1240";Tstart="558";shortTE="F";uid="9f32c1fc-5023-4ce5-b44d-73ff5bf803d5"
CM022883.1	RepeatMasker	RC/Helitron	18791320	18791871	3543	-	.	ID="RND-3_FAMILY-589";Tend="1752";Tstart="1152";shortTE="F";uid="9c5e8d11-a7f1-4484-bcad-482884b165d1"
CM022883.1	RepeatMasker	Unknown	6379984	6380142	1196	-	.	ID="RND-5_FAMILY-336";Tend="2179";Tstart="2012";shortTE="F";uid="1ccd058d-664f-4350-bd71-28b54fa1cfa1"
CM022883.1	RepeatMasker	DNA/TcMar-Mariner	19435812	19436004	419	-	.	ID="RND-5_FAMILY-240";Tend="1183";Tstart="999";shortTE="F";uid="5b86c736-21cf-4ad9-8b14-969d484ba5ed"
CM022883.1	RepeatMasker	Unknown	21391408	21391510	871	-	.	ID="RND-5_FAMILY-34";Tend="1037";Tstart="935";shortTE="F";uid="356f4ec0-f62f-43a6-8b7e-1dd30f7e5833"
CM022883.1	RepeatMasker	SINE/MIR	17034367	17034654	748	-	.	ID="RND-1_FAMILY-44";TEgroup="ctg_10%7CRND-1_FAMILY-44%7C8";Tend="1053";Tstart="870";shortTE="F";uid="9b6d3ea9-67fb-450b-af50-35bd83a457c0"
CM022883.1	RepeatMasker	SINE/tRNA-RTE	2983408	2983662	1349	-	.	ID="RND-1_FAMILY-65";Tend="1152";Tstart="886";shortTE="F";uid="e07b7e81-fc82-48e0-919d-6ac9b3385940"
CM022883.1	RepeatMasker	LTR/Gypsy	5331065	5331216	487	-	.	ID="GYPSY-57_LMI-I";Tend="2812";Tstart="2661";shortTE="F";uid="a4a5965e-4c06-49d6-8288-86f53baf7529"
CM022883.1	RepeatMasker	Unknown	11914775	11915258	2196	-	.	ID="RND-4_FAMILY-734";Tend="1201";Tstart="706";shortTE="F";uid="2fd17b77-38ce-4074-8029-105c8e49dfde"
CM022883.1	RepeatMasker	LINE/RTE-BovB	5575251	5575519	1326	-	.	ID="RND-1_FAMILY-30";Tend="1122";Tstart="801";shortTE="F";uid="c8303d92-e0c1-42e1-b491-0337f5a35c48"
CM022883.1	RepeatMasker	DNA/hAT-Tag1	7138215	7138453	1471	-	.	ID="RND-6_FAMILY-13095";Tend="1522";Tstart="1286";shortTE="F";uid="a9391c7b-b2a6-40eb-9d71-ae69875ad168"
CM022883.1	RepeatMasker	Unknown	10832741	10833018	1147	-	.	ID="RND-3_FAMILY-316";Tend="1115";Tstart="841";shortTE="F";uid="28e88f92-be0e-4d09-892c-fe2be6c1d570"
CM022883.1	RepeatMasker	SINE/tRNA-RTE	3048618	3048919	2119	-	.	ID="RND-4_FAMILY-632";Tend="1115";Tstart="821";shortTE="F";uid="660bcc53-4776-4171-a243-0bd2f0b53eb4"
CM022883.1	RepeatMasker	LINE/R1-LOA	6280286	6280477	916	-	.	ID="RND-4_FAMILY-883";Tend="1042";Tstart="869";shortTE="F";uid="6dcc8011-45a9-4ef1-ab8f-a424b476fc2f"
CM022883.1	RepeatMasker	DNA/hAT-Charlie	3301425	3301550	494	-	.	ID="RND-6_FAMILY-2166";Tend="1553";Tstart="1433";shortTE="F";uid="9ff0cc7e-fb37-4f5e-a521-4ffbc65f2ce1"
CM022883.1	RepeatMasker	RC/Helitron	17914984	17915279	1729	-	.	ID="RND-1_FAMILY-285";Tend="1093";Tstart="831";shortTE="F";uid="4fddc678-8979-495b-9bd9-a8f79594d9d6"
CM022883.1	RepeatMasker	SINE/5S	6823004	6823290	2260	-	.	ID="RND-5_FAMILY-96";Tend="1118";Tstart="832";shortTE="F";uid="12e04067-c8f6-4987-b09d-358ef174bc08"
CM022883.1	RepeatMasker	Unknown	16211077	16211534	3379	-	.	ID="RND-6_FAMILY-4399";Tend="1498";Tstart="1041";shortTE="F";uid="87d44bfe-f60e-4824-9610-8a4150caebbf"
CM022883.1	RepeatMasker	Unknown	1253812	1254306	2456	-	.	ID="RND-1_FAMILY-102";Tend="1375";Tstart="966";shortTE="F";uid="243a0566-c2bb-4513-b25d-4568ee9d71e7"
CM022883.1	RepeatMasker	LTR	16564419	16564754	2884	-	.	ID="RND-1_FAMILY-150";Tend="1579";Tstart="1245";shortTE="F";uid="f0829cc1-4cac-4f52-ab50-dc4ca0603752"
CM022883.1	RepeatMasker	RC/Helitron	13409936	13410075	831	-	.	ID="RND-4_FAMILY-808";Tend="1158";Tstart="1019";shortTE="F";uid="506a404d-26f4-401e-b19c-3e3052b1ea2c"
CM022883.1	RepeatMasker	SINE/MIR	21480574	21480768	456	-	.	ID="RND-1_FAMILY-44";Tend="1049";Tstart="891";shortTE="F";uid="9f7715a3-9c1a-42c4-b35c-2338b290d002"
CM022883.1	RepeatMasker	DNA	3712923	3713673	2142	-	.	ID="rnd-4_family-1031";Tend="852";Tstart="285";shortTE="F";uid="6315b931-bc6a-41d3-bbfc-604c7e8c73e5"
CM022883.1	RepeatMasker	Unknown	6742935	6743440	3347	-	.	ID="RND-1_FAMILY-716";Tend="1364";Tstart="885";shortTE="F";uid="154eadef-4ac6-4973-83ce-fb2db5ca108d"
CM022883.1	RepeatMasker	Unknown	13237998	13238126	678	-	.	ID="RND-2_FAMILY-87";Tend="1073";Tstart="945";shortTE="F";uid="d40f525e-7147-4ce7-9d9e-7ff48414fdaf"
CM022883.1	RepeatMasker	Unknown	7195641	7196003	1545	-	.	ID="RND-4_FAMILY-560";Tend="1477";Tstart="1128";shortTE="F";uid="080e99c3-5c75-4eb9-8abe-7c233f60c59c"
CM022883.1	RepeatMasker	Unknown	8058053	8058185	493	-	.	ID="RND-4_FAMILY-878";Tend="1425";Tstart="1299";shortTE="F";uid="fd6d28bc-774d-4968-b6bb-3739761ee2db"
CM022883.1	RepeatMasker	Unknown	6474571	6474759	904	-	.	ID="RND-1_FAMILY-66";Tend="1135";Tstart="936";shortTE="F";uid="eea2b370-4457-4fe8-8298-7a8d91239524"
CM022883.1	RepeatMasker	Unknown	12320855	12321057	1112	-	.	ID="RND-6_FAMILY-5252";Tend="1035";Tstart="823";shortTE="F";uid="95e2b475-7e0f-4a44-92f5-842e9da60944"
CM022883.1	RepeatMasker	SINE/tRNA-RTE	16402339	16402522	735	-	.	ID="RND-6_FAMILY-1330";Tend="1118";Tstart="931";shortTE="F";uid="3011cb13-2f04-44cb-aa93-5c2a341cbfbf"
CM022883.1	RepeatMasker	Unknown	21352155	21352554	2169	-	.	ID="RND-5_FAMILY-2473";Tend="1103";Tstart="707";shortTE="F";uid="b6c7faff-0dc3-4a33-a390-3336331f7763"
CM022883.1	RepeatMasker	Unknown	3262133	3262479	2487	-	.	ID="RND-1_FAMILY-96";Tend="1287";Tstart="958";shortTE="F";uid="27fbec7e-4c76-4349-9039-15dfff985093"
CM022883.1	RepeatMasker	Satellite	19610970	19611073	835	-	.	ID="RND-6_FAMILY-46";Tend="1206";Tstart="1103";shortTE="F";uid="1c2690ea-fac6-4695-8d2b-e8c9c8e23e90"
CM022883.1	RepeatMasker	Unknown	8919130	8919381	907	-	.	ID="RND-6_FAMILY-7290";Tend="1394";Tstart="1150";shortTE="F";uid="544dc070-4b52-4bb4-a9c2-9f363a4fafc7"
CM022883.1	RepeatMasker	Unknown	17986896	17987225	1846	-	.	ID="RND-1_FAMILY-266";Tend="1259";Tstart="956";shortTE="F";uid="ca728027-6c00-40d4-80d0-46e4b0155611"
CM022883.1	RepeatMasker	Unknown	20282346	20282633	1214	-	.	ID="RND-6_FAMILY-154";Tend="1483";Tstart="1179";shortTE="F";uid="c8db60f5-32ef-48a8-af72-efed23b02161"
CM022883.1	RepeatMasker	Unknown	21283937	21284260	2807	-	.	ID="RND-5_FAMILY-806";Tend="1236";Tstart="913";shortTE="F";uid="2cc50d22-a370-43ab-ab19-03763d30d244"
CM022883.1	RepeatMasker	Unknown	15154044	15154163	439	-	.	ID="RND-1_FAMILY-262";Tend="2270";Tstart="2142";shortTE="F";uid="3107ac38-9c89-437f-b4d2-d8c3e772f709"
CM022883.1	RepeatMasker	RC/Helitron	3494758	3495030	1862	-	.	ID="RND-6_FAMILY-317";Tend="1168";Tstart="923";shortTE="F";uid="cf0c5794-da1b-4b4f-9b60-00b657320c9c"
CM022883.1	RepeatMasker	SINE/tRNA-RTE	12369889	12370123	1564	-	.	ID="RND-1_FAMILY-65";Tend="1128";Tstart="895";shortTE="F";uid="93ba882d-5d27-48c9-aee2-3b2d985a80e6"
CM022883.1	RepeatMasker	DNA/hAT-Tip100	4693825	4694029	879	-	.	ID="RND-4_FAMILY-13";Tend="1097";Tstart="859";shortTE="F";uid="821ed900-f712-43e6-9d89-de7b14af6d0e"
CM022883.1	RepeatMasker	Unknown	3637105	3637571	3484	-	.	ID="RND-6_FAMILY-6343";Tend="1367";Tstart="907";shortTE="F";uid="1b048cff-698e-4e32-bc7a-f38aa4434ee8"
CM022883.1	RepeatMasker	Unknown	2020090	2020353	1963	-	.	ID="RND-6_FAMILY-7290";Tend="1419";Tstart="1161";shortTE="F";uid="3a1dff6f-8d36-4880-aed2-32aa8efffd08"
CM022883.1	RepeatMasker	RC/Helitron	2189842	2190085	995	-	.	ID="RND-6_FAMILY-6367";TEgroup="ctg_10%7CRND-6_FAMILY-6367%7C1";Tend="1298";Tstart="852";shortTE="F";uid="988eb47a-dfa5-45cf-b027-1e4ccfc03eb1"
CM022883.1	RepeatMasker	DNA/hAT-Tip100	12082888	12083057	1218	-	.	ID="RND-1_FAMILY-209";Tend="1366";Tstart="1190";shortTE="F";uid="34495759-8475-494a-95b9-e7e40d7b3684"
CM022883.1	RepeatMasker	Satellite	6370117	6370260	812	-	.	ID="RND-6_FAMILY-46";Tend="1379";Tstart="1227";shortTE="F";uid="a565dccd-e27d-4ccb-b81d-a5fb2beead8f"
CM022883.1	RepeatMasker	Unknown	21130590	21131296	2641	-	.	ID="RND-6_FAMILY-2337";Tend="1485";Tstart="319";shortTE="F";uid="890f3b5b-57ee-4d66-b1e4-b5534fd43ad0"
CM022883.1	RepeatMasker	RC/Helitron	15685446	15685665	961	-	.	ID="RND-6_FAMILY-4124";Tend="1386";Tstart="1156";shortTE="F";uid="9acfdf73-f321-45a1-a078-77ac360d0836"
CM022883.1	RepeatMasker	Unknown	10250453	10251962	10873	-	.	ID="RND-5_FAMILY-336";Tend="2609";Tstart="1081";shortTE="F";uid="f34c888d-4198-4f42-ab61-5b2626534082"
CM022883.1	RepeatMasker	RC/Helitron	2327963	2328448	626	-	.	ID="RND-6_FAMILY-6367";TEgroup="ctg_10%7CRND-6_FAMILY-6367%7C2";Tend="1296";Tstart="854";shortTE="T";uid="c06ae9ef-6ca0-413f-b195-c4087e43c1da"
CM022883.1	RepeatMasker	RC/Helitron	6869687	6869811	659	-	.	ID="HELITRON-N7_PXU";Tend="128";Tstart="5";shortTE="F";uid="1b884d73-12f6-4304-a54d-9e09e497753c"
CM022883.1	RepeatMasker	DNA/hAT	1507631	1508109	3468	-	.	ID="RND-1_FAMILY-436";Tend="1347";Tstart="858";shortTE="F";uid="b1af18f8-1e25-4dac-a76c-41b823640d4e"
CM022883.1	RepeatMasker	RC/Helitron	4074029	4074490	2522	-	.	ID="RND-6_FAMILY-4124";Tend="1753";Tstart="1226";shortTE="F";uid="9ae06abd-735e-42fa-92bd-7af12f32f07f"
CM022883.1	RepeatMasker	DNA/hAT-Charlie	919423	919708	2158	-	.	ID="RND-1_FAMILY-1138";Tend="1213";Tstart="912";shortTE="F";uid="5e728277-587a-4aca-839e-c03845916d74"
CM022883.1	RepeatMasker	Unknown	647197	647441	1493	-	.	ID="RND-6_FAMILY-9040";Tend="1232";Tstart="978";shortTE="F";uid="256cd2b4-2624-4023-85b5-f1eabc1c5f4c"
CM022883.1	RepeatMasker	Satellite	11550211	11550339	552	-	.	ID="RND-5_FAMILY-417";Tend="686";Tstart="557";shortTE="F";uid="ccc353e0-1f10-4495-8fd4-cf7760fa6beb"
CM022883.1	RepeatMasker	RC/Helitron	3141416	3141636	1633	-	.	ID="RND-6_FAMILY-317";Tend="1157";Tstart="935";shortTE="F";uid="3c3ed4be-3fe7-4d57-9a50-3f6933744d45"
CM022883.1	RepeatMasker	Unknown	4577530	4577775	1173	-	.	ID="RND-1_FAMILY-49";Tend="1213";Tstart="963";shortTE="F";uid="754ebbba-8568-455f-b0be-09803e537233"
CM022883.1	RepeatMasker	Unknown	3151081	3151274	966	-	.	ID="RND-1_FAMILY-49";Tend="1151";Tstart="964";shortTE="F";uid="d94688b3-f5b4-43a3-96dd-2375ffd630b9"
CM022883.1	RepeatMasker	RC/Helitron	17100264	17100384	720	-	.	ID="RND-5_FAMILY-848";Tend="1606";Tstart="1488";shortTE="F";uid="fb7204dd-1fb8-4c01-b841-f283c2d8919c"
CM022883.1	RepeatMasker	Unknown	21153424	21153667	447	-	.	ID="RND-5_FAMILY-562";TEgroup="ctg_10%7CRND-5_FAMILY-562%7C1";Tend="1285";Tstart="1201";shortTE="T";uid="999f2bf4-5403-493c-814c-22259d77e96b"
CM022883.1	RepeatMasker	Unknown	7494976	7495318	2500	-	.	ID="RND-1_FAMILY-86";Tend="1203";Tstart="862";shortTE="F";uid="28bb303d-00c2-477e-85b8-bc850ca89d1c"
CM022883.1	RepeatMasker	Unknown	6767043	6767273	1066	-	.	ID="RND-5_FAMILY-2473";Tend="1129";Tstart="930";shortTE="F";uid="14803ef9-080b-4ea8-97b5-5dcddf85e270"
CM022883.1	RepeatMasker	Unknown	799018	799258	2068	-	.	ID="RND-6_FAMILY-8794";Tend="1117";Tstart="877";shortTE="F";uid="5ad5192f-dfa4-470c-a284-9ff099046158"
CM022883.1	RepeatMasker	SINE/tRNA-RTE	11257381	11257696	2265	-	.	ID="RND-4_FAMILY-339";Tend="1187";Tstart="865";shortTE="F";uid="ce24f9d9-2e31-45b3-83ab-238b932d72e1"
CM022883.1	RepeatMasker	SINE/5S	19162178	19162415	2033	-	.	ID="RND-6_FAMILY-1021";Tend="1180";Tstart="944";shortTE="F";uid="f44a24fb-c3d3-4b4d-9aea-82cd1f9c8f9e"
CM022883.1	RepeatMasker	Unknown	16272854	16273110	1730	-	.	ID="RND-5_FAMILY-1010";Tend="1052";Tstart="782";shortTE="F";uid="93a89a6e-cb4b-40ad-9ff1-b38143601e2e"
CM022883.1	RepeatMasker	SINE/tRNA-RTE	508150	508489	2032	-	.	ID="RND-4_FAMILY-632";Tend="1107";Tstart="760";shortTE="F";uid="65937572-2471-4b2a-a635-e341d1002d17"
CM022883.1	RepeatMasker	RC/Helitron	17642730	17643051	517	-	.	ID="RND-1_FAMILY-898";Tend="2808";Tstart="2575";shortTE="F";uid="d3e7994d-954c-4701-b639-8351cf158a1e"
CM022883.1	RepeatMasker	Satellite	10530655	10530917	2190	-	.	ID="RND-5_FAMILY-2656";Tend="897";Tstart="636";shortTE="F";uid="a1a77772-26fe-453a-84ed-7d7ad98a3314"
CM022883.1	RepeatMasker	DNA/TcMar-Tc1	2036959	2037215	646	-	.	ID="MARINER-4_LHU";Tend="364";Tstart="121";shortTE="F";uid="b041e111-ab92-45d8-a6a2-05d23d4fc37c"
CM022883.1	RepeatMasker	Unknown	14103010	14103186	421	-	.	ID="RND-6_FAMILY-6755";Tend="1243";Tstart="1065";shortTE="F";uid="c53642fe-f1bd-47ac-933c-d59d59b655d4"
CM022883.1	RepeatMasker	DNA/hAT-Tip100	16555856	16556006	736	-	.	ID="RND-1_FAMILY-585";Tend="1015";Tstart="864";shortTE="F";uid="7f84aece-ed02-4767-8f70-e5e5566c05a3"
CM022883.1	RepeatMasker	DNA/hAT-Ac	2692669	2693291	5062	-	.	ID="RND-1_FAMILY-18";Tend="2154";Tstart="1524";shortTE="F";uid="21ea73c6-9262-4b9b-91af-77ac0d5fb56b"
CM022883.1	RepeatMasker	LINE/I-Jockey	5418075	5418435	1162	-	.	ID="RND-5_FAMILY-870";Tend="1278";Tstart="924";shortTE="F";uid="5b5b1384-7bc3-4c6c-a831-f5ece7967e2b"
CM022883.1	RepeatMasker	RC/Helitron	1278773	1278988	988	-	.	ID="RND-1_FAMILY-999";Tend="771";Tstart="591";shortTE="F";uid="18cb9e01-588d-4952-8314-ca32f712ba4f"
CM022883.1	RepeatMasker	SINE/tRNA-RTE	9192930	9193265	2382	-	.	ID="RND-1_FAMILY-29";Tend="1135";Tstart="805";shortTE="F";uid="4509aad3-dce3-401b-86e2-aee7752df0a7"
CM022883.1	RepeatMasker	Unknown	17272527	17272688	965	-	.	ID="RND-4_FAMILY-4275";Tend="1086";Tstart="938";shortTE="F";uid="aedb2ca3-4861-47e4-aaf0-dfc30c7fb1b1"
CM022883.1	RepeatMasker	Satellite	8319667	8319944	2281	-	.	ID="RND-6_FAMILY-46";Tend="1210";Tstart="933";shortTE="F";uid="051ee8de-e959-432a-99fa-b7f0854cc93d"
CM022883.1	RepeatMasker	DNA/TcMar-Tc1	5375228	5375371	546	-	.	ID="RND-6_FAMILY-6188";Tend="929";Tstart="776";shortTE="F";uid="abfab5e0-de5b-4045-a9d2-868d5f6cefd2"
CM022883.1	RepeatMasker	Unknown	4101572	4102184	4793	-	.	ID="RND-1_FAMILY-892";Tend="1551";Tstart="943";shortTE="F";uid="95741233-0a89-4a63-b5b6-d3957fabeb20"
CM022883.1	RepeatMasker	Unknown	3826207	3826949	5088	-	.	ID="RND-3_FAMILY-721";Tend="2185";Tstart="1423";shortTE="F";uid="1969e1e5-49a8-44a9-878d-1824eed6da3b"
CM022883.1	RepeatMasker	DNA/TcMar-Tc1	3469331	3470004	1681	-	.	ID="RND-1_FAMILY-316";TEgroup="ctg_10%7CRND-1_FAMILY-316%7C2";Tend="2098";Tstart="1728";shortTE="F";uid="7d1cd20b-fa47-4f54-8ec8-f3802a47ca91"
CM022883.1	RepeatMasker	Unknown	2014063	2014299	1925	-	.	ID="RND-6_FAMILY-3656";Tend="1163";Tstart="920";shortTE="F";uid="ae55952e-5375-4b2e-ba98-cdd96b8b8204"
CM022883.1	RepeatMasker	LINE/I	18021839	18022197	2273	-	.	ID="RND-6_FAMILY-179";Tend="1108";Tstart="714";shortTE="F";uid="f4fbb81d-5c14-44da-8e9e-de7e7917f018"
CM022883.1	RepeatMasker	Satellite	3259057	3259614	568	-	.	ID="RND-6_FAMILY-577";TEgroup="ctg_10%7CRND-6_FAMILY-577%7C3";Tend="1181";Tstart="858";shortTE="F";uid="37de1709-d1a8-48e6-baf7-ad91bce04d14"
CM022883.1	RepeatMasker	LINE/RTE-BovB	9952270	9952496	1166	-	.	ID="RND-1_FAMILY-30";Tend="1034";Tstart="801";shortTE="F";uid="b760557c-7070-411e-b46b-113e037e7bea"
CM022883.1	RepeatMasker	LINE/R1-LOA	14648704	14649012	1454	-	.	ID="RND-4_FAMILY-883";Tend="1230";Tstart="923";shortTE="F";uid="56f37681-3d2a-493d-a4e0-eb70918640a5"
CM022883.1	RepeatMasker	Satellite	17464171	17464423	1748	-	.	ID="RND-6_FAMILY-46";Tend="1471";Tstart="1225";shortTE="F";uid="66bbc1c3-9617-4d7c-8eff-fd867c9668cc"
CM022883.1	RepeatMasker	SINE/tRNA-RTE	11630609	11630888	1878	-	.	ID="RND-1_FAMILY-48";Tend="1177";Tstart="884";shortTE="F";uid="5414ed53-1101-4618-9ca5-6369ca824504"
CM022883.1	RepeatMasker	Unknown	16597130	16597289	694	-	.	ID="RND-2_FAMILY-87";Tend="1133";Tstart="945";shortTE="F";uid="c23ec7a2-c570-4fa4-9d1d-13392505bf50"
CM022883.1	RepeatMasker	Unknown	11664698	11665012	2390	-	.	ID="RND-1_FAMILY-319";Tend="1106";Tstart="780";shortTE="F";uid="2a527ef9-22f8-433b-b6a5-7c4d21e7e62c"
CM022883.1	RepeatMasker	Unknown	15942843	15943386	3072	-	.	ID="RND-1_FAMILY-39";Tend="1376";Tstart="763";shortTE="F";uid="db5ee032-44ce-4cd1-ad53-2cf4e550f873"
CM022883.1	RepeatMasker	LINE/I-Jockey	6671341	6671465	761	-	.	ID="RND-1_FAMILY-230";Tend="1352";Tstart="1233";shortTE="F";uid="b4493bf4-6798-4bef-bbb3-e8645f1b74bc"
CM022883.1	RepeatMasker	Unknown	8034724	8034895	812	-	.	ID="RND-6_FAMILY-3995";Tend="1400";Tstart="1190";shortTE="F";uid="a21bd74b-ca9f-41d6-84da-c2b2cd70f192"
CM022883.1	RepeatMasker	Unknown	11951637	11951981	1021	-	.	ID="RND-1_FAMILY-11";Tend="1365";Tstart="1036";shortTE="F";uid="7c06ae7e-238f-4779-9ce5-741954774f14"
CM022883.1	RepeatMasker	LINE/RTE-BovB	16796755	16797081	1957	-	.	ID="RND-6_FAMILY-380";Tend="1198";Tstart="879";shortTE="F";uid="1eb5f90a-ed6a-44ba-86b5-8b3eef3494c3"
CM022883.1	RepeatMasker	Unknown	9178218	9178493	1552	-	.	ID="RND-4_FAMILY-132";Tend="1312";Tstart="991";shortTE="F";uid="1bbb300f-37e3-409c-9d35-9d3390bbc898"
CM022883.1	RepeatMasker	Unknown	21464812	21464934	532	-	.	ID="RND-6_FAMILY-8017";Tend="1432";Tstart="1313";shortTE="F";uid="71b42a32-9866-4491-b956-630149588f2b"
CM022883.1	RepeatMasker	Unknown	537398	537740	606	-	.	ID="RND-6_FAMILY-3656";TEgroup="ctg_10%7CRND-6_FAMILY-3656%7C3";Tend="1199";Tstart="919";shortTE="T";uid="f9c78688-1ae7-4323-8634-eba8886b2a8a"
CM022883.1	RepeatMasker	Satellite	11028320	11028656	1682	-	.	ID="RND-6_FAMILY-46";Tend="1546";Tstart="1208";shortTE="F";uid="9b0231a8-4606-45b5-9d69-43d30bbd4abb"
CM022883.1	RepeatMasker	RC/Helitron	3791893	3792408	1816	-	.	ID="RND-6_FAMILY-4124";Tend="1756";Tstart="1151";shortTE="F";uid="aaeb7a55-1086-42fe-835f-d800a0da3877"
CM022883.1	RepeatMasker	RC/Helitron	4507364	4507488	663	-	.	ID="HELITRON-N7_PXU";Tend="125";Tstart="1";shortTE="F";uid="f3254aba-2670-4735-bce1-ca7ceb5e8498"
CM022883.1	RepeatMasker	DNA	19022672	19022776	467	-	.	ID="RND-5_FAMILY-3669";Tend="1154";Tstart="1040";shortTE="F";uid="66a4bdc5-cca4-4159-a116-32463f579058"
CM022883.1	RepeatMasker	Unknown	16558845	16559181	1006	-	.	ID="RND-4_FAMILY-560";Tend="1176";Tstart="743";shortTE="F";uid="dc8f79aa-e465-4f39-8ada-7a34b6c4d497"
CM022883.1	RepeatMasker	Unknown	11060585	11060844	2076	-	.	ID="RND-6_FAMILY-7290";Tend="1150";Tstart="892";shortTE="F";uid="0370dc58-deba-4670-a68e-e1cc639da28a"
CM022883.1	RepeatMasker	RC/Helitron	20938262	20938374	956	-	.	ID="RND-5_FAMILY-322";Tend="1071";Tstart="959";shortTE="F";uid="68736097-8f48-4d2a-8393-1994851a9735"
CM022883.1	RepeatMasker	Unknown	201537	201847	1886	-	.	ID="RND-1_FAMILY-769";Tend="1287";Tstart="902";shortTE="F";uid="bdb6063b-cdc7-4388-a818-23c80694e621"
CM022883.1	RepeatMasker	Unknown	17916578	17917184	2951	-	.	ID="RND-1_FAMILY-1045";Tend="1586";Tstart="981";shortTE="F";uid="0a8f4d2d-7c20-4a12-980c-a6fd894614fa"
CM022883.1	RepeatMasker	DNA/hAT-Tip100	3102454	3102890	3192	-	.	ID="RND-1_FAMILY-217";Tend="1303";Tstart="841";shortTE="F";uid="436b1ac6-29d9-4cb3-bb07-6d5b1fd7450b"
CM022883.1	RepeatMasker	LINE/Penelope	871981	872092	569	-	.	ID="RND-5_FAMILY-5224";Tend="1667";Tstart="1568";shortTE="F";uid="efb18f89-bb80-486c-8e5c-67b4fa14e392"
CM022883.1	RepeatMasker	LINE/L2	14810916	14811232	2133	-	.	ID="RND-5_FAMILY-190";Tend="2095";Tstart="1758";shortTE="F";uid="e42799dd-29f2-432d-9fa0-8a2075d4f6f1"
CM022883.1	RepeatMasker	Unknown	13099962	13100191	595	-	.	ID="RND-1_FAMILY-325";Tend="1515";Tstart="1285";shortTE="F";uid="ec0b58f8-2cd6-45d2-82ae-d04df013e405"
CM022883.1	RepeatMasker	Unknown	21131518	21131863	1849	-	.	ID="RND-6_FAMILY-1287";Tend="1401";Tstart="957";shortTE="F";uid="8c5d76a7-6f4e-46d8-bc06-de35a183344d"
CM022883.1	RepeatMasker	Unknown	12252648	12252877	470	-	.	ID="RND-1_FAMILY-49";Tend="1199";Tstart="1013";shortTE="F";uid="889056c7-90c2-4d26-9b35-de04ab9d8cce"
CM022883.1	RepeatMasker	Unknown	3603939	3604173	1993	-	.	ID="RND-1_FAMILY-643";Tend="1180";Tstart="946";shortTE="F";uid="14d23447-56ab-42b0-96a2-ce61e52564d8"
CM022883.1	RepeatMasker	Unknown	6096433	6096613	455	-	.	ID="RND-6_FAMILY-7290";Tend="1034";Tstart="844";shortTE="F";uid="3dbe5302-b431-4816-9c8c-9a686bc88919"
CM022883.1	RepeatMasker	Unknown	14352450	14352596	1004	-	.	ID="RND-1_FAMILY-116";Tend="1105";Tstart="962";shortTE="F";uid="9dcdfb41-5424-4720-b29a-5d79fb52be70"
CM022883.1	RepeatMasker	Unknown	9079640	9079913	1426	-	.	ID="RND-6_FAMILY-7290";Tend="1442";Tstart="1161";shortTE="F";uid="370d485f-e6ce-44b3-b0cd-8b549f51de11"
CM022883.1	RepeatMasker	Unknown	12738342	12738512	478	-	.	ID="RND-5_FAMILY-2473";Tend="1125";Tstart="945";shortTE="F";uid="94b76243-0278-4fcc-a69f-6aff6a8e4922"
CM022883.1	RepeatMasker	Unknown	3271014	3271227	1016	-	.	ID="RND-1_FAMILY-298";Tend="2063";Tstart="1830";shortTE="F";uid="5d2b1d08-4e2f-4f9c-be8a-d7609914db96"
CM022883.1	RepeatMasker	DNA	18267107	18267394	2415	-	.	ID="RND-5_FAMILY-3669";Tend="2435";Tstart="2149";shortTE="F";uid="ad5f89a0-26c8-4e6b-9b44-2c71a1c2a57a"
CM022883.1	RepeatMasker	Unknown	9265845	9266413	3522	-	.	ID="RND-4_FAMILY-132";Tend="1519";Tstart="954";shortTE="F";uid="7f0a3907-8c8d-4f53-b9b7-4d07aac54170"
CM022883.1	RepeatMasker	LINE/RTE-BovB	19242302	19242468	1072	-	.	ID="RND-1_FAMILY-75";Tend="1823";Tstart="1663";shortTE="F";uid="e71f7846-3bc1-45bc-9eb9-d30e58f5908b"
CM022883.1	RepeatMasker	DNA/TcMar-Tc1	16653650	16653768	867	-	.	ID="RND-5_FAMILY-1670";Tend="1511";Tstart="1397";shortTE="F";uid="6a1cd878-52c1-461d-ba92-d1bd72c4387a"
CM022883.1	RepeatMasker	LINE/RTE-BovB	19039931	19040228	1448	-	.	ID="RND-1_FAMILY-30";Tend="1152";Tstart="855";shortTE="F";uid="6aff4838-b9c1-452e-87e6-e9dcdebdf541"
CM022883.1	RepeatMasker	DNA/MULE-MuDR	16174746	16174856	584	-	.	ID="RND-1_FAMILY-161";Tend="1050";Tstart="940";shortTE="F";uid="b5a6a274-51e7-4d50-bfcf-75bbd18a75f9"
CM022883.1	RepeatMasker	LINE/Penelope	19828574	19828707	905	-	.	ID="RND-6_FAMILY-1188";Tend="1489";Tstart="1353";shortTE="F";uid="7f611bf8-be83-4770-8aa7-ee8a28898c36"
CM022883.1	RepeatMasker	RC/Helitron	4178925	4179248	2355	-	.	ID="RND-1_FAMILY-8";Tend="1528";Tstart="1198";shortTE="F";uid="27b34efa-4625-4472-aef0-f6f75609b858"
CM022883.1	RepeatMasker	RC/Helitron	3942108	3942685	3816	-	.	ID="RND-6_FAMILY-2083";Tend="1722";Tstart="1156";shortTE="F";uid="f3ed7114-876f-4a7b-87b0-ed5eaf3394d1"
CM022883.1	RepeatMasker	DNA/hAT-Charlie	19610403	19610776	2460	-	.	ID="RND-6_FAMILY-2166";Tend="1727";Tstart="1325";shortTE="F";uid="b63668aa-9f1e-4a78-9a61-9d1c61f32329"
CM022883.1	RepeatMasker	RC/Helitron	12229406	12229510	761	-	.	ID="RND-4_FAMILY-269";Tend="1940";Tstart="1836";shortTE="F";uid="9e67e451-cf0d-45c3-83b8-82e66db0696d"
CM022883.1	RepeatMasker	DNA/TcMar-Tc1	2553239	2553397	582	-	.	ID="RND-6_FAMILY-6767";Tend="292";Tstart="135";shortTE="F";uid="52eecc8d-2b4f-4ec2-84e2-e23c47509bac"
CM022883.1	RepeatMasker	Unknown	17445690	17446170	1592	-	.	ID="RND-1_FAMILY-49";Tend="1356";Tstart="961";shortTE="F";uid="77b10b3e-6e28-446d-8b6c-d201b7c85847"
CM022883.1	RepeatMasker	Unknown	21563869	21564012	1233	-	.	ID="RND-5_FAMILY-698";Tend="2153";Tstart="2010";shortTE="F";uid="76270922-99c1-4f19-a257-4a326032ae57"
CM022883.1	RepeatMasker	Unknown	13095643	13095781	871	-	.	ID="RND-6_FAMILY-2909";Tend="3132";Tstart="2994";shortTE="F";uid="617a392a-62c8-4163-ba03-9f087fedfa64"
CM022883.1	RepeatMasker	Satellite	5623713	5623964	900	-	.	ID="RND-6_FAMILY-577";Tend="1256";Tstart="1004";shortTE="F";uid="a40aa10d-ae10-4477-a8c5-a725f0870a8d"
CM022883.1	RepeatMasker	DNA/CMC-Chapaev-3	20590130	20590318	1073	-	.	ID="RND-6_FAMILY-2378";Tend="1033";Tstart="850";shortTE="F";uid="431861d0-b114-4829-b112-e9911b529d95"
CM022883.1	RepeatMasker	LINE/I	19772484	19772961	2236	-	.	ID="RND-5_FAMILY-2";Tend="1429";Tstart="892";shortTE="F";uid="39c87137-1351-415c-8b55-b19caf7677c9"
CM022883.1	RepeatMasker	DNA/TcMar-Tc1	1832647	1833407	6114	-	.	ID="RND-4_FAMILY-1141";Tend="1376";Tstart="616";shortTE="F";uid="831663a6-5682-4d75-a9dd-a2ef79a56d7b"
CM022883.1	RepeatMasker	DNA/hAT-Charlie	5266163	5266847	5537	-	.	ID="RND-6_FAMILY-829";Tend="1468";Tstart="762";shortTE="F";uid="80543bd2-7562-4d22-91b1-915620551eb9"
CM022883.1	RepeatMasker	LINE/I	9674041	9674292	440	-	.	ID="RND-6_FAMILY-1732";Tend="534";Tstart="290";shortTE="F";uid="555d6e2e-3410-4cfa-b5bc-a9b7bbd14968"
CM022883.1	RepeatMasker	Unknown	13734249	13734355	470	-	.	ID="RND-5_FAMILY-2473";Tend="810";Tstart="698";shortTE="F";uid="ddd0192e-5caa-4a38-b170-034ce248ced9"
CM022883.1	RepeatMasker	LTR/Gypsy	4016386	4016974	1937	-	.	ID="RND-6_FAMILY-5844";Tend="1085";Tstart="463";shortTE="F";uid="aa7bb326-de6d-40f2-b097-e4e93ec9aed4"
CM022883.1	RepeatMasker	Unknown	2089956	2090206	2185	-	.	ID="RND-6_FAMILY-222";Tend="1705";Tstart="1455";shortTE="F";uid="a5df71b2-364e-49c0-81af-2635fc5c23d1"
CM022883.1	RepeatMasker	Unknown	1116590	1116800	705	-	.	ID="RND-1_FAMILY-336";Tend="1169";Tstart="956";shortTE="F";uid="35935823-5d00-4fbd-a094-12a137bca2c4"
CM022883.1	RepeatMasker	RC/Helitron	6461955	6462220	1719	-	.	ID="RND-4_FAMILY-2756";Tend="1363";Tstart="1072";shortTE="F";uid="83106ac6-334d-4d78-9069-10fb586d077f"
CM022883.1	RepeatMasker	Unknown	21101495	21101647	727	-	.	ID="RND-1_FAMILY-690";Tend="1052";Tstart="923";shortTE="F";uid="8d4b43fb-e09f-4b62-806d-1fcbf29a8084"
CM022883.1	RepeatMasker	LINE/RTE-BovB	7856350	7856470	465	-	.	ID="RND-6_FAMILY-2";Tend="1697";Tstart="1577";shortTE="F";uid="861a81b4-ab92-4928-9dc1-ecd90f48a368"
CM022883.1	RepeatMasker	Unknown	779420	779770	1057	-	.	ID="RND-6_FAMILY-3995";TEgroup="ctg_10%7CRND-6_FAMILY-3995%7C1";Tend="1270";Tstart="1119";shortTE="F";uid="036e0cc9-caab-4d0d-8f90-165fc69e11fb"
CM022883.1	RepeatMasker	DNA/TcMar-Tc1	3916293	3916669	1753	-	.	ID="RND-1_FAMILY-316";TEgroup="ctg_10%7CRND-1_FAMILY-316%7C3";Tend="2088";Tstart="1740";shortTE="F";uid="b50af5a3-2202-4719-bcdb-07f75bbbe292"
CM022883.1	RepeatMasker	Satellite	12382657	12382818	486	-	.	ID="RND-6_FAMILY-46";Tend="187";Tstart="1";shortTE="F";uid="3af52317-b65c-4a0a-a7a0-818209650df1"
CM022883.1	RepeatMasker	DNA/hAT-Tip100	14271831	14271953	474	-	.	ID="RND-1_FAMILY-585";Tend="999";Tstart="877";shortTE="F";uid="4d47c29e-81bc-4920-aecd-7acd8978ddf4"
CM022883.1	RepeatMasker	DNA/hAT-Charlie	3821563	3822071	1787	-	.	ID="RND-2_FAMILY-110";TEgroup="ctg_10%7CRND-2_FAMILY-110%7C10";Tend="1325";Tstart="941";shortTE="F";uid="91748e07-5f9d-4c60-957e-9557c82faa95"
CM022883.1	RepeatMasker	DNA/hAT-Tip100	1828261	1828427	1046	-	.	ID="RND-1_FAMILY-209";Tend="1039";Tstart="870";shortTE="F";uid="2fb14898-18c5-4020-93a2-247da35d1aab"
CM022883.1	RepeatMasker	Unknown	12922227	12922624	1480	-	.	ID="RND-4_FAMILY-1697";Tend="1280";Tstart="871";shortTE="F";uid="0997e630-5f4c-477c-8431-b024a28453d4"
CM022883.1	RepeatMasker	Unknown	4660654	4660905	878	-	.	ID="RND-4_FAMILY-18";Tend="993";Tstart="738";shortTE="F";uid="ab294e1c-3d08-4e64-aae8-29940eeb2694"
CM022883.1	RepeatMasker	Unknown	581049	581177	975	-	.	ID="RND-1_FAMILY-472";Tend="1050";Tstart="922";shortTE="F";uid="39b71310-6dbe-461e-840c-d25ce4271f96"
CM022883.1	RepeatMasker	DNA/TcMar-Tc1	7454849	7455488	4395	-	.	ID="RND-6_FAMILY-1003";Tend="1636";Tstart="939";shortTE="F";uid="d65f1e30-4bbb-49b0-9f73-53ae99c13641"
CM022883.1	RepeatMasker	DNA/hAT-Tip100	10923909	10924301	2685	-	.	ID="RND-1_FAMILY-819";Tend="1538";Tstart="1163";shortTE="F";uid="69b86203-c893-4467-b713-9ded6b1d50ed"
CM022883.1	RepeatMasker	Unknown	7995707	7996180	2234	-	.	ID="RND-1_FAMILY-375";Tend="1304";Tstart="887";shortTE="F";uid="da96bf34-2593-4e5b-8f17-28d9204ff72a"
CM022883.1	RepeatMasker	SINE/tRNA-RTE	11050138	11050308	1113	-	.	ID="RND-4_FAMILY-632";Tend="1133";Tstart="960";shortTE="F";uid="375f02fe-29f5-49db-aace-7f2a2961a3b2"
CM022883.1	RepeatMasker	SINE/tRNA-RTE	20903216	20903510	1716	-	.	ID="RND-4_FAMILY-632";Tend="1110";Tstart="793";shortTE="F";uid="7ba297ed-0fbb-4ff1-af79-fd0a317ca9c3"
CM022883.1	RepeatMasker	LINE/R1	1521727	1522115	2577	-	.	ID="RND-6_FAMILY-4904";TEgroup="ctg_10%7CRND-6_FAMILY-4904%7C1";Tend="1167";Tstart="762";shortTE="F";uid="8fb38b08-5542-4fd6-96e5-58aa2e8f5fdd"
CM022883.1	RepeatMasker	DNA/TcMar-Fot1	7462308	7462624	1103	-	.	ID="RND-5_FAMILY-52";Tend="1577";Tstart="1165";shortTE="F";uid="2c59aa2b-e89e-4a3f-93aa-fb6502291741"
CM022883.1	RepeatMasker	Unknown	3816524	3816682	952	-	.	ID="RND-6_FAMILY-6615";Tend="1072";Tstart="909";shortTE="F";uid="fb0ce39d-5037-4005-939e-9a76e64f4d6a"
CM022883.1	RepeatMasker	Unknown	19327689	19328127	3186	-	.	ID="RND-6_FAMILY-1527";Tend="1370";Tstart="911";shortTE="F";uid="177f2607-bb79-4560-a16d-7db44ef75d9a"
CM022883.1	RepeatMasker	DNA/TcMar-Mariner	231026	231737	5466	-	.	ID="RND-1_FAMILY-346";Tend="1688";Tstart="960";shortTE="F";uid="d8b8fa92-011b-4293-8e26-be1abff86d63"
CM022883.1	RepeatMasker	DNA/TcMar-Tc1	8717237	8717894	866	-	.	ID="RND-1_FAMILY-226";TEgroup="ctg_10%7CRND-1_FAMILY-226%7C5";Tend="1432";Tstart="891";shortTE="F";uid="37473dc6-0c42-4e35-b39f-bb1493cc349b"
CM022883.1	RepeatMasker	Unknown	17451137	17451370	561	-	.	ID="RND-1_FAMILY-49";Tend="1199";Tstart="1010";shortTE="F";uid="d4ad2946-3402-4460-9772-94549dbf0b2a"
CM022883.1	RepeatMasker	RC/Helitron	4988228	4988356	588	-	.	ID="RND-1_FAMILY-999";Tend="3151";Tstart="3002";shortTE="F";uid="354e9c84-655d-47ba-b5ce-01582a490166"
CM022883.1	RepeatMasker	Unknown	16030423	16030599	456	-	.	ID="RND-5_FAMILY-2206";Tend="1129";Tstart="951";shortTE="F";uid="72e4925a-a278-4f5a-b159-c43914a00f68"
CM022883.1	RepeatMasker	Unknown	4519881	4520355	2402	-	.	ID="RND-1_FAMILY-67";Tend="1785";Tstart="1247";shortTE="F";uid="8af949e4-ffc8-4802-b1ba-e00838d09cbd"
CM022883.1	RepeatMasker	LINE/RTE-BovB	16500454	16501168	672	-	.	ID="RND-6_FAMILY-4335";TEgroup="ctg_10%7CRND-6_FAMILY-4335%7C1";Tend="1311";Tstart="691";shortTE="F";uid="2cc53354-a436-405f-93ce-8c53ff2d1004"
CM022883.1	RepeatMasker	LINE/RTE-BovB	19063031	19063333	1238	-	.	ID="RND-6_FAMILY-4535";TEgroup="ctg_10%7CRND-6_FAMILY-4535%7C1";Tend="1121";Tstart="904";shortTE="F";uid="da8bf209-91eb-46e4-a65c-ee9cc4e917c4"
CM022883.1	RepeatMasker	Unknown	21672948	21673286	2315	-	.	ID="RND-1_FAMILY-96";Tend="1287";Tstart="958";shortTE="F";uid="8bdc29e0-45f0-4ac7-854f-25d438881ce7"
CM022883.1	RepeatMasker	LINE/RTE-BovB	8379731	8380071	1786	-	.	ID="RND-5_FAMILY-1885";Tend="1218";Tstart="904";shortTE="F";uid="f92b1155-04e5-4603-9aab-45ff55dbd38c"
CM022883.1	RepeatMasker	Satellite	12957503	12957755	1811	-	.	ID="RND-6_FAMILY-577";Tend="1015";Tstart="756";shortTE="F";uid="22fa42a0-ab76-4329-9e04-e3fc80443dbb"
CM022883.1	RepeatMasker	LINE/RTE-BovB	2190485	2190770	1591	-	.	ID="RND-1_FAMILY-30";Tend="1104";Tstart="801";shortTE="F";uid="122e34db-edcf-46d8-84e3-d9d915b3bd2d"
CM022883.1	RepeatMasker	RC/Helitron	2255947	2256708	3563	-	.	ID="RND-1_FAMILY-35";Tend="1573";Tstart="937";shortTE="F";uid="a27a59ea-9d32-4c01-a318-7122df70d756"
CM022883.1	RepeatMasker	SINE/tRNA-RTE	8348288	8348450	1075	-	.	ID="RND-1_FAMILY-48";Tend="1175";Tstart="1016";shortTE="F";uid="9c6afab5-623f-4ba7-9511-0a45f1fd07cf"
CM022883.1	RepeatMasker	SINE/tRNA-RTE	12000372	12000569	1046	-	.	ID="RND-1_FAMILY-48";Tend="1181";Tstart="948";shortTE="F";uid="3b9a3593-4325-405b-a8de-f4229f0ce5b5"
CM022883.1	RepeatMasker	Unknown	10715355	10715528	428	-	.	ID="RND-6_FAMILY-732";Tend="1123";Tstart="951";shortTE="F";uid="2497f318-a304-4b8c-abe1-46994c415b5d"
CM022883.1	RepeatMasker	DNA/hAT-Tip100	15424784	15425186	2624	-	.	ID="RND-1_FAMILY-217";Tend="1302";Tstart="845";shortTE="F";uid="cd597869-95ba-4b88-badb-8979320dbf44"
CM022883.1	RepeatMasker	LINE/RTE-BovB	16353164	16353432	1274	-	.	ID="RND-1_FAMILY-30";Tend="1119";Tstart="802";shortTE="F";uid="946d23bb-8531-4a34-a722-fa09b11be7b2"
CM022883.1	RepeatMasker	Satellite	7353572	7353695	433	-	.	ID="RND-6_FAMILY-577";Tend="907";Tstart="781";shortTE="F";uid="4b0dc379-6d04-4b70-92d1-76a0daefd27e"
CM022883.1	RepeatMasker	LINE/I-Jockey	13884395	13884658	799	-	.	ID="RND-4_FAMILY-1457";Tend="1215";Tstart="924";shortTE="F";uid="2d05f423-00fd-4e4e-8ebe-e4bda89eed39"
CM022883.1	RepeatMasker	LINE/CRE	1050803	1051042	1327	-	.	ID="RND-5_FAMILY-1104";Tend="1132";Tstart="895";shortTE="F";uid="f7b51311-caf0-4862-879f-54636d23975c"
CM022883.1	RepeatMasker	Unknown	7462632	7462840	1654	-	.	ID="RND-4_FAMILY-642";Tend="1082";Tstart="869";shortTE="F";uid="816b8b67-d75e-4074-9dd3-9fac73a20226"
CM022883.1	RepeatMasker	Unknown	4086629	4086800	660	-	.	ID="RND-1_FAMILY-452";Tend="3079";Tstart="2919";shortTE="F";uid="ec4de2fb-9b2f-49eb-8bd3-ee849206c428"
CM022883.1	RepeatMasker	Unknown	11972046	11972148	468	-	.	ID="RND-4_FAMILY-30";Tend="1035";Tstart="936";shortTE="F";uid="a400658e-caac-4ba2-879b-92055688c41b"
CM022883.1	RepeatMasker	Unknown	21955702	21955855	946	-	.	ID="RND-1_FAMILY-67";Tend="2001";Tstart="1851";shortTE="F";uid="bf2c010e-3e69-4ce8-8601-8857878452e9"
CM022883.1	RepeatMasker	RC/Helitron	283742	284158	3006	-	.	ID="RND-6_FAMILY-7275";Tend="1342";Tstart="913";shortTE="F";uid="439e48b0-34d4-4bd4-acf9-ad02b16a58c4"
CM022883.1	RepeatMasker	RC/Helitron	10756515	10757701	10103	-	.	ID="RND-4_FAMILY-269";Tend="1995";Tstart="793";shortTE="F";uid="bf7060c2-d5d7-478c-a0ad-8c476a97e345"
CM022883.1	RepeatMasker	Unknown	18171964	18172105	865	-	.	ID="RND-5_FAMILY-2473";Tend="1582";Tstart="1421";shortTE="F";uid="f8647353-ce93-4d9c-8aab-ff5aa3a3edec"
CM022883.1	RepeatMasker	LINE/RTE-BovB	14630639	14630893	1296	-	.	ID="RND-1_FAMILY-75";Tend="1823";Tstart="1601";shortTE="F";uid="b18fccc1-9b54-48f4-aa35-c368e2481472"
CM022883.1	RepeatMasker	LINE/RTE-BovB	9688654	9688847	1449	-	.	ID="RND-1_FAMILY-75";Tend="1795";Tstart="1605";shortTE="F";uid="1907d28c-d836-4cd8-b6f7-4609bcf0c05d"
CM022883.1	RepeatMasker	Unknown	8287914	8288109	609	-	.	ID="RND-6_FAMILY-1647";Tend="736";Tstart="534";shortTE="F";uid="c11bce60-845a-44e4-99f5-dad721ae35e3"
CM022883.1	RepeatMasker	DNA/CMC-Chapaev-3	14852553	14852681	414	-	.	ID="RND-6_FAMILY-2378";Tend="995";Tstart="865";shortTE="F";uid="5cc79bf3-e711-47f7-b544-4b90a0745be1"
CM022883.1	RepeatMasker	Unknown	2569724	2569864	1042	-	.	ID="RND-6_FAMILY-6615";Tend="1048";Tstart="907";shortTE="F";uid="2707b491-d623-47ae-b106-d87752333d2c"
CM022883.1	RepeatMasker	Satellite	7218117	7218377	1725	-	.	ID="RND-6_FAMILY-577";Tend="1028";Tstart="766";shortTE="F";uid="1e595157-76d2-4ab4-bce4-bc552217b078"
CM022883.1	RepeatMasker	Satellite	15287198	15287469	2067	-	.	ID="RND-5_FAMILY-399";Tend="1214";Tstart="943";shortTE="F";uid="1eeef90c-eba7-437a-9ccd-d3e16b43d643"
CM022883.1	RepeatMasker	Unknown	10996477	10996710	1286	-	.	ID="RND-6_FAMILY-2460";Tend="1070";Tstart="856";shortTE="F";uid="637b87ef-853a-424f-8b9e-eba5c0c5bc6b"
CM022883.1	RepeatMasker	Unknown	4291071	4291207	1063	-	.	ID="RND-1_FAMILY-472";Tend="1050";Tstart="918";shortTE="F";uid="bec5fd7f-c647-4283-958b-34a69f9f8cc4"
CM022883.1	RepeatMasker	Unknown	4817308	4817534	1075	-	.	ID="RND-6_FAMILY-9040";Tend="1319";Tstart="1068";shortTE="F";uid="36a250ef-80ae-4bb9-a3b5-52fb25241e46"
CM022883.1	RepeatMasker	Unknown	21605656	21605761	849	-	.	ID="RND-1_FAMILY-780";Tend="1648";Tstart="1543";shortTE="F";uid="6ac0feef-562a-4303-a62a-16e20ccbbd92"
CM022883.1	RepeatMasker	Unknown	15710250	15710547	621	-	.	ID="RND-4_FAMILY-560";Tend="1124";Tstart="851";shortTE="F";uid="d19ad510-a13e-49fd-a182-64a4c944e4cf"
CM022883.1	RepeatMasker	LINE/RTE-BovB	21848213	21848481	1667	-	.	ID="RND-6_FAMILY-380";Tend="1134";Tstart="872";shortTE="F";uid="a93543a9-0936-4ffe-a8c4-86051ee222d4"
CM022883.1	RepeatMasker	Unknown	16481625	16482076	2047	-	.	ID="RND-1_FAMILY-422";Tend="1410";Tstart="968";shortTE="F";uid="4aae00c7-0d56-4d12-819c-6952652b1b99"
CM022883.1	RepeatMasker	SINE/tRNA-RTE	6624708	6624882	1167	-	.	ID="RND-6_FAMILY-1330";Tend="1075";Tstart="920";shortTE="F";uid="7b4104c0-06a5-46b1-b362-77881c7f1564"
CM022883.1	RepeatMasker	Unknown	3004889	3004994	600	-	.	ID="RND-5_FAMILY-1523";Tend="1055";Tstart="917";shortTE="F";uid="41a80c03-b9bf-4137-9fec-a08fa8f31f1b"
CM022883.1	RepeatMasker	SINE/tRNA-RTE	481460	481784	570	-	.	ID="RND-6_FAMILY-5487";TEgroup="ctg_10%7CRND-6_FAMILY-5487%7C1";Tend="1836";Tstart="1613";shortTE="F";uid="dd5244e5-a393-4a40-903c-bda9995c5cba"
CM022883.1	RepeatMasker	Unknown	4559429	4559579	972	-	.	ID="RND-4_FAMILY-70";Tend="1267";Tstart="1104";shortTE="F";uid="fafd3a04-493b-4f5b-aefd-630e8ab6de86"
CM022883.1	RepeatMasker	Unknown	14582215	14582425	1099	-	.	ID="RND-6_FAMILY-7290";Tend="1398";Tstart="1183";shortTE="F";uid="18d31ae9-1dbd-4a0f-8fd1-4e8b639f31da"
CM022883.1	RepeatMasker	LINE/R1-LOA	20836016	20836177	1145	-	.	ID="RND-4_FAMILY-377";Tend="502";Tstart="357";shortTE="F";uid="0e2f385f-d77b-401c-94e1-320d3ae8e465"
CM022883.1	RepeatMasker	LTR/Gypsy	8587782	8587891	418	-	.	ID="RND-6_FAMILY-8386";Tend="616";Tstart="499";shortTE="F";uid="cbc5b169-ec49-40b7-9f06-7c81eb8969a4"
CM022883.1	RepeatMasker	RC/Helitron	3366625	3366770	1071	-	.	ID="RND-4_FAMILY-269";Tend="954";Tstart="807";shortTE="F";uid="18bd9a9c-59c0-4be7-ac05-138340d571cb"
CM022883.1	RepeatMasker	DNA/hAT-Tip100	1864313	1864446	796	-	.	ID="RND-3_FAMILY-262";Tend="1079";Tstart="946";shortTE="F";uid="521c341f-a0a7-42c5-9e57-d4a684073cb2"
CM022883.1	RepeatMasker	Unknown	21387425	21387635	726	-	.	ID="RND-1_FAMILY-336";Tend="1188";Tstart="977";shortTE="F";uid="cdf18fe1-6ce3-4c6a-ab11-0c978de76201"
CM022883.1	RepeatMasker	Unknown	10571517	10571694	1015	-	.	ID="RND-2_FAMILY-22";Tend="1131";Tstart="956";shortTE="F";uid="04a36188-9a42-4339-a6dd-8ad359e11b91"
CM022883.1	RepeatMasker	Unknown	6050749	6051253	1879	-	.	ID="RND-1_FAMILY-49";Tend="1619";Tstart="1022";shortTE="F";uid="bbf03f9a-2f5d-4ada-bb73-00989d4c13ca"
CM022883.1	RepeatMasker	SINE/tRNA-RTE	336827	336997	1157	-	.	ID="RND-1_FAMILY-29";Tend="973";Tstart="805";shortTE="F";uid="84d64051-512f-4ad2-908f-c008f44a4d39"
CM022883.1	RepeatMasker	DNA/hAT-Tag1	9075782	9075915	442	-	.	ID="RND-5_FAMILY-3870";Tend="1403";Tstart="1274";shortTE="F";uid="aa0e2a82-243b-468d-9a78-6b48a346f0a2"
CM022883.1	RepeatMasker	Unknown	4286089	4286286	703	-	.	ID="RND-1_FAMILY-336";Tend="1165";Tstart="964";shortTE="F";uid="ab58f3ea-0596-468c-b6dc-4c30e0a71ea7"
CM022883.1	RepeatMasker	Unknown	13540770	13540941	634	-	.	ID="RND-5_FAMILY-2591";Tend="687";Tstart="529";shortTE="F";uid="af07fa24-4cc7-4b8d-8044-baba95aea267"
CM022883.1	RepeatMasker	SINE/tRNA-RTE	19785081	19785247	787	-	.	ID="RND-4_FAMILY-384";Tend="1035";Tstart="871";shortTE="F";uid="66b588d6-ea12-4556-8980-465d3ad967ed"
CM022883.1	RepeatMasker	RC/Helitron	9408341	9408630	2134	-	.	ID="RND-1_FAMILY-761";Tend="1547";Tstart="1248";shortTE="F";uid="af2c7858-2111-4677-b3b2-c67ebb8ca749"
CM022883.1	RepeatMasker	Unknown	9457846	9458216	2643	-	.	ID="RND-1_FAMILY-1067";Tend="827";Tstart="395";shortTE="F";uid="3fc7fda9-31db-49e7-a971-60ee995a8940"
CM022883.1	RepeatMasker	Unknown	11857505	11857653	444	-	.	ID="RND-1_FAMILY-49";Tend="1167";Tstart="1014";shortTE="F";uid="577ed0de-19cd-4a30-9e90-07af80b83301"
CM022883.1	RepeatMasker	SINE/5S	3586886	3587188	2213	-	.	ID="RND-3_FAMILY-220";Tend="1275";Tstart="970";shortTE="F";uid="8ecd0989-555d-4f21-8abf-ccdf35b3a542"
CM022883.1	RepeatMasker	Unknown	1758540	1758775	1518	-	.	ID="RND-1_FAMILY-66";Tend="1176";Tstart="941";shortTE="F";uid="81fb771d-2c80-432f-bd04-33805b062ae2"
CM022883.1	RepeatMasker	DNA/hAT-Tip100	10227476	10227726	822	-	.	ID="RND-4_FAMILY-13";Tend="1103";Tstart="862";shortTE="F";uid="6c85ef34-ca89-4170-8c12-1137b875157f"
CM022883.1	RepeatMasker	Unknown	3449508	3449707	672	-	.	ID="RND-1_FAMILY-39";Tend="1313";Tstart="1082";shortTE="F";uid="875db0f7-2a1c-4e75-a6e1-99170d9ed8e9"
CM022883.1	RepeatMasker	Unknown	1991211	1991335	695	-	.	ID="RND-1_FAMILY-91";Tend="1163";Tstart="1042";shortTE="F";uid="b32f7d40-da35-4c2d-8cb6-f65d401fa665"
CM022883.1	RepeatMasker	Unknown	18788615	18788748	458	-	.	ID="RND-4_FAMILY-369";Tend="869";Tstart="737";shortTE="F";uid="da92e81e-8b4e-49b6-95b6-459d50fd5b07"
CM022883.1	RepeatMasker	Satellite	6661839	6662072	1345	-	.	ID="RND-6_FAMILY-577";Tend="992";Tstart="760";shortTE="F";uid="097ec51e-7876-44b4-a920-9cba27a67169"
CM022883.1	RepeatMasker	DNA/MULE-MuDR	12353209	12353424	753	-	.	ID="RND-1_FAMILY-161";Tend="1112";Tstart="933";shortTE="F";uid="86a8e8dd-cdd6-47ff-8e17-6e2892e3707e"
CM022883.1	RepeatMasker	DNA/TcMar-Tc1	12667593	12668121	4500	-	.	ID="rnd-1_family-971";Tend="1979";Tstart="1417";shortTE="F";uid="d9452e57-878a-4cd4-83ca-8fae2cd4d8c5"
CM022883.1	RepeatMasker	Unknown	20173872	20174060	857	-	.	ID="RND-6_FAMILY-4736";Tend="1131";Tstart="942";shortTE="F";uid="9693a7f8-6cea-430f-b03c-683cc9d81e3a"
CM022883.1	RepeatMasker	Unknown	13521903	13522081	1058	-	.	ID="RND-6_FAMILY-6615";Tend="1071";Tstart="906";shortTE="F";uid="a1d1b4eb-b002-4aca-bdd5-317b31096943"
CM022883.1	RepeatMasker	Unknown	15826839	15827071	2058	-	.	ID="RND-1_FAMILY-793";Tend="1169";Tstart="937";shortTE="F";uid="b915f60f-7cc1-4ff5-be40-b4964c9c7e22"
CM022883.1	RepeatMasker	DNA/hAT-Tag1	1051920	1052189	1955	-	.	ID="RND-6_FAMILY-10163";Tend="1523";Tstart="1227";shortTE="F";uid="4d4fc933-1ea5-4beb-9350-726ce705fac3"
CM022883.1	RepeatMasker	Unknown	20844198	20844409	1796	-	.	ID="RND-6_FAMILY-2803";Tend="1129";Tstart="917";shortTE="F";uid="545da99d-4bcf-4a39-a89a-052a6a191460"
CM022883.1	RepeatMasker	RC/Helitron	8661686	8662262	3262	-	.	ID="RND-6_FAMILY-4124";Tend="1754";Tstart="1156";shortTE="F";uid="ee04581a-ffc6-4ca8-bea9-4909a4aefa1c"
CM022883.1	RepeatMasker	Unknown	2458208	2458372	1145	-	.	ID="RND-3_FAMILY-254";Tend="1236";Tstart="1069";shortTE="F";uid="4a84f53e-b1d8-44f8-89ed-0a36f209a1e2"
CM022883.1	RepeatMasker	Unknown	4937134	4937375	1170	-	.	ID="RND-6_FAMILY-87";Tend="1217";Tstart="974";shortTE="F";uid="a68c7165-eb49-4c91-9011-32c1585a276a"
CM022883.1	RepeatMasker	Satellite	481897	482152	2076	-	.	ID="RND-6_FAMILY-46";Tend="1197";Tstart="934";shortTE="F";uid="5eac5f53-848c-4263-a200-f3cffdd1085a"
CM022883.1	RepeatMasker	RC/Helitron	8292620	8292869	2067	-	.	ID="RND-1_FAMILY-476";Tend="1733";Tstart="1483";shortTE="F";uid="bf85af98-90e7-40b9-bd0b-607d1dc1e574"
CM022883.1	RepeatMasker	Unknown	13126662	13126837	846	-	.	ID="RND-1_FAMILY-66";Tend="1134";Tstart="937";shortTE="F";uid="98f141bd-d47c-44f5-a960-aeee1e13fb6a"
CM022883.1	RepeatMasker	SINE/tRNA-RTE	3048987	3049328	2137	-	.	ID="RND-4_FAMILY-632";Tend="1220";Tstart="821";shortTE="F";uid="e3d2263e-b3c4-4dcf-988f-f5b8e2173fb1"
CM022883.1	RepeatMasker	RC/Helitron	10936849	10937082	1104	-	.	ID="RND-6_FAMILY-6367";Tend="1269";Tstart="1076";shortTE="F";uid="5b68068b-dd4e-4125-8487-f7c470ed7b8c"
CM022883.1	RepeatMasker	Unknown	21469606	21470098	2205	-	.	ID="RND-6_FAMILY-154";Tend="1605";Tstart="926";shortTE="F";uid="3781f380-36ff-4fa6-85c4-2f41debd1f20"
CM022883.1	RepeatMasker	Satellite	18732824	18733074	2127	-	.	ID="RND-6_FAMILY-46";Tend="1196";Tstart="936";shortTE="F";uid="8f92b0c4-9d9c-463a-a0eb-abb719aca307"
CM022883.1	RepeatMasker	Unknown	10833090	10833430	1990	-	.	ID="RND-1_FAMILY-115";Tend="1268";Tstart="906";shortTE="F";uid="ad46d4c1-10e3-4de6-a571-0f9c6677d5bc"
CM022883.1	RepeatMasker	SINE/5S	469258	469517	2351	-	.	ID="RND-6_FAMILY-4694";Tend="1159";Tstart="900";shortTE="F";uid="e6adb983-1910-4238-8e74-8adab91ecc7c"
CM022883.1	RepeatMasker	Unknown	10442538	10442651	484	-	.	ID="RND-1_FAMILY-279";Tend="1155";Tstart="1039";shortTE="F";uid="6159509e-0690-4406-9d28-fd6bedb9a640"
CM022883.1	RepeatMasker	DNA/hAT-Tip100	14406988	14407241	1085	-	.	ID="RND-3_FAMILY-262";Tend="1092";Tstart="813";shortTE="F";uid="d6bc6b6c-5504-46a2-92f9-e8e7e1c74408"
CM022883.1	RepeatMasker	RC/Helitron	5859983	5860238	1001	-	.	ID="RND-1_FAMILY-193";TEgroup="ctg_10%7CRND-1_FAMILY-193%7C3";Tend="1943";Tstart="1004";shortTE="F";uid="dd13c660-f07d-4062-9d71-80534ed7b798"
CM022883.1	RepeatMasker	Unknown	20236013	20236265	806	-	.	ID="RND-1_FAMILY-1076";Tend="1321";Tstart="1056";shortTE="F";uid="2fd17281-1313-49dd-acbc-f22f4f45404a"
CM022883.1	RepeatMasker	Unknown	16134729	16135057	1534	-	.	ID="RND-4_FAMILY-45";Tend="1095";Tstart="756";shortTE="F";uid="d0d5bcdc-f18e-41ec-b200-5ce51bc5b4c6"
CM022883.1	RepeatMasker	LINE/R1-LOA	17017999	17018121	588	-	.	ID="RND-1_FAMILY-249";Tend="2925";Tstart="2800";shortTE="F";uid="a95b60a3-dc44-4e35-9d86-7521c7ef0438"
CM022883.1	RepeatMasker	RC/Helitron	16371823	16371954	839	-	.	ID="RND-6_FAMILY-317";Tend="1052";Tstart="935";shortTE="F";uid="9bd01796-0898-4d89-8705-d0a1da887030"
CM022883.1	RepeatMasker	Unknown	17231647	17232157	1998	-	.	ID="RND-5_FAMILY-2791";Tend="1384";Tstart="852";shortTE="F";uid="263a87f2-d7d0-4276-9071-78736debc524"
CM022883.1	RepeatMasker	Unknown	1971321	1971536	1193	-	.	ID="RND-1_FAMILY-66";Tend="1158";Tstart="942";shortTE="F";uid="5a6f7c0d-4c07-4fd9-a45e-c8297fc3dfb0"
CM022883.1	RepeatMasker	DNA/TcMar-Tc1	10421597	10422385	4124	-	.	ID="RND-5_FAMILY-768";Tend="1871";Tstart="989";shortTE="F";uid="92aa8c10-ad16-462d-bab3-c59b35a065b7"
CM022883.1	RepeatMasker	DNA/hAT-Tip100	13303995	13304186	1160	-	.	ID="RND-5_FAMILY-649";Tend="1909";Tstart="1708";shortTE="F";uid="afbc485e-6c5e-413d-9257-882ad510a003"
CM022883.1	RepeatMasker	Unknown	1941064	1941436	2056	-	.	ID="RND-6_FAMILY-154";Tend="1661";Tstart="1335";shortTE="F";uid="f310656e-0eee-46a6-b29d-806e08f1a727"
CM022883.1	RepeatMasker	DNA/hAT-Tip100	7972195	7972424	467	-	.	ID="RND-6_FAMILY-8566";Tend="944";Tstart="708";shortTE="F";uid="72ddb09a-26cb-4cc1-a106-c2220296ec09"
CM022883.1	RepeatMasker	RC/Helitron	8702136	8702628	3611	-	.	ID="RND-5_FAMILY-848";Tend="1595";Tstart="1094";shortTE="F";uid="1489b473-4d3d-4706-b516-ae6f37161aa2"
CM022883.1	RepeatMasker	RC/Helitron	18869011	18869153	559	-	.	ID="RND-1_FAMILY-8";Tend="963";Tstart="813";shortTE="F";uid="38ce3e1b-f9a1-4ce2-bd74-a2a0582a6285"
CM022883.1	RepeatMasker	Unknown	14840679	14840832	669	-	.	ID="RND-1_FAMILY-66";Tend="1075";Tstart="912";shortTE="F";uid="3f5f84c3-ae90-4a50-8d97-3c387d9b08c9"
CM022883.1	RepeatMasker	Unknown	5062053	5062277	1204	-	.	ID="RND-4_FAMILY-30";Tend="1144";Tstart="911";shortTE="F";uid="16dfe54b-0115-41eb-9e29-fb16a0a98d9d"
CM022883.1	RepeatMasker	DNA/TcMar-Tc1	13831329	13831552	1714	-	.	ID="RND-6_FAMILY-137";Tend="1613";Tstart="1388";shortTE="F";uid="092dfb77-52b6-4225-944e-631fb205f84e"
CM022883.1	RepeatMasker	Unknown	5943258	5943618	2817	-	.	ID="RND-1_FAMILY-96";Tend="1298";Tstart="938";shortTE="F";uid="2ba60d13-7b14-4ff8-84db-28bf81811111"
CM022883.1	RepeatMasker	Unknown	2795763	2795867	612	-	.	ID="RND-5_FAMILY-1523";Tend="1076";Tstart="960";shortTE="F";uid="79c906c1-fab3-4543-a539-3aad80b196c7"
CM022883.1	RepeatMasker	LINE/Penelope	17070161	17070385	1909	-	.	ID="RND-5_FAMILY-1586";Tend="1089";Tstart="865";shortTE="F";uid="b56b5b43-1f92-4942-a75b-9ca4d7e704e2"
CM022883.1	RepeatMasker	LINE/L2	9933558	9933712	652	-	.	ID="RND-1_FAMILY-434";Tend="864";Tstart="707";shortTE="F";uid="16b0123b-2f47-4fd0-9dee-7e880dafc8dd"
CM022883.1	RepeatMasker	Unknown	8776127	8776311	1226	-	.	ID="RND-1_FAMILY-188";Tend="1001";Tstart="801";shortTE="F";uid="62d7da38-4d3b-493d-8219-e1cfe7138fc8"
CM022883.1	RepeatMasker	Unknown	6942276	6942558	1498	-	.	ID="RND-6_FAMILY-6755";Tend="1304";Tstart="1021";shortTE="F";uid="5137d95d-19c1-4f41-a3bc-750210be8b69"
CM022883.1	RepeatMasker	Unknown	8878006	8878124	974	-	.	ID="RND-6_FAMILY-3656";Tend="1556";Tstart="1440";shortTE="F";uid="c18b072e-dc93-4cf9-bee4-af7be0452dc3"
CM022883.1	RepeatMasker	Unknown	12100668	12101001	1728	-	.	ID="RND-6_FAMILY-6755";Tend="1407";Tstart="1042";shortTE="F";uid="43e0ee93-91d3-434a-a9f6-a04815d1a6ec"
CM022883.1	RepeatMasker	DNA/hAT-Tip100	1186858	1187049	1072	-	.	ID="RND-3_FAMILY-262";Tend="1136";Tstart="942";shortTE="F";uid="c44a2ec9-5712-4d1e-b4a4-60df7e9b6144"
CM022883.1	RepeatMasker	RC/Helitron	2230091	2230201	497	-	.	ID="HELITRON-N7_PXU";Tend="121";Tstart="1";shortTE="F";uid="aa682fb8-9840-4a13-94f7-2d91c1ac429b"
CM022883.1	RepeatMasker	Unknown	16749437	16749698	1619	-	.	ID="RND-6_FAMILY-7290";Tend="1418";Tstart="1152";shortTE="F";uid="afd28ccd-4cef-4cc9-a363-b7bb18533296"
CM022883.1	RepeatMasker	Unknown	5117117	5117335	1212	-	.	ID="RND-6_FAMILY-5252";Tend="1039";Tstart="827";shortTE="F";uid="c8108475-099b-46d8-8569-508d046e9328"
CM022883.1	RepeatMasker	RC/Helitron	3999849	4000072	1626	-	.	ID="RND-5_FAMILY-470";Tend="1679";Tstart="1459";shortTE="F";uid="79304b62-efaf-41fd-b80d-0290c1492bdf"
CM022883.1	RepeatMasker	Unknown	9124255	9124428	1096	-	.	ID="RND-1_FAMILY-213";Tend="1098";Tstart="914";shortTE="F";uid="7e9cd27f-df47-41a2-95c0-c4ed5733b361"
CM022883.1	RepeatMasker	DNA	13324103	13324229	873	-	.	ID="RND-5_FAMILY-3669";Tend="1154";Tstart="1031";shortTE="F";uid="93f06521-0e04-46ba-87d4-f5797d7f807e"
CM022883.1	RepeatMasker	Unknown	11597000	11597374	1830	-	.	ID="RND-2_FAMILY-87";Tend="1348";Tstart="942";shortTE="F";uid="3260100a-0a5a-4ae9-9552-a5582c5fd10e"
CM022883.1	RepeatMasker	Unknown	8834904	8835095	1290	-	.	ID="RND-1_FAMILY-66";Tend="1139";Tstart="947";shortTE="F";uid="160a39d2-922b-413d-b080-4902e6511e95"
CM022883.1	RepeatMasker	Unknown	2920967	2921169	472	-	.	ID="RND-6_FAMILY-3033";Tend="332";Tstart="126";shortTE="F";uid="8ae3b968-4a34-4b69-ba67-4e3acf121613"
CM022883.1	RepeatMasker	DNA/hAT-Tip100	6862832	6863075	1150	-	.	ID="RND-3_FAMILY-262";Tend="1026";Tstart="812";shortTE="F";uid="d6762ec4-1ec9-47a3-8655-8728e58a57d1"
CM022883.1	RepeatMasker	SINE/tRNA-RTE	8553318	8553550	1260	-	.	ID="RND-4_FAMILY-632";Tend="1041";Tstart="811";shortTE="F";uid="7e7b6c4c-f039-4f4d-b9cb-692aeccc1698"
CM022883.1	RepeatMasker	LINE/RTE-BovB	13100844	13101299	3547	-	.	ID="RND-6_FAMILY-491";Tend="1263";Tstart="804";shortTE="F";uid="a6d0898b-8d6f-4ac0-8d69-b0dd8719ef43"
CM022883.1	RepeatMasker	Satellite	20199641	20199932	2349	-	.	ID="RND-6_FAMILY-577";Tend="292";Tstart="1";shortTE="F";uid="49f42efa-0a1a-46a5-adca-1e80c305f74a"
CM022883.1	RepeatMasker	Unknown	1381920	1382170	1540	-	.	ID="RND-6_FAMILY-7290";Tend="1409";Tstart="1152";shortTE="F";uid="8961a126-3ad7-42a6-832a-63e6026cc25c"
CM022883.1	RepeatMasker	DNA/hAT-Charlie	6494385	6494631	1760	-	.	ID="RND-6_FAMILY-2166";Tend="1721";Tstart="1475";shortTE="F";uid="22200f95-93fa-42b2-a158-5e1306a00ceb"
CM022883.1	RepeatMasker	LINE/I	30690	30968	1578	-	.	ID="RND-5_FAMILY-335";Tend="1444";Tstart="1168";shortTE="F";uid="5bf912d1-c8a3-4448-8fe0-9996d6ce5bb5"
CM022883.1	RepeatMasker	Unknown	2279045	2279169	738	-	.	ID="RND-4_FAMILY-737";Tend="883";Tstart="760";shortTE="F";uid="5db22559-b093-4a00-9449-243f5a59ec4d"
CM022883.1	RepeatMasker	Unknown	8166110	8166396	805	-	.	ID="RND-4_FAMILY-2111";Tend="1171";Tstart="924";shortTE="F";uid="b3eb23ca-61e0-4a35-bf28-6c0182c0733d"
CM022883.1	RepeatMasker	DNA/hAT-Charlie	6232801	6233159	3039	-	.	ID="RND-5_FAMILY-2667";Tend="1464";Tstart="1107";shortTE="F";uid="ad806404-7a04-4c38-8aa5-ecf18fa20222"
CM022883.1	RepeatMasker	LINE/L2	9031058	9031323	1160	-	.	ID="RND-4_FAMILY-1395";Tend="888";Tstart="584";shortTE="F";uid="9ca0dd05-77c6-4e4a-a721-b325bc722622"
CM022883.1	RepeatMasker	Unknown	17328719	17328923	576	-	.	ID="RND-5_FAMILY-197";Tend="1357";Tstart="1123";shortTE="F";uid="d69c035d-e18a-4ab0-976f-0fa9848a45e3"
CM022883.1	RepeatMasker	Unknown	7977017	7977310	721	-	.	ID="RND-5_FAMILY-2348";Tend="1273";Tstart="981";shortTE="F";uid="f0221ae5-4593-47e9-80f5-f63f1f134093"
CM022883.1	RepeatMasker	Unknown	5449864	5450115	1464	-	.	ID="RND-6_FAMILY-7290";Tend="1430";Tstart="1179";shortTE="F";uid="5f44265c-008e-4ffd-9743-562db3554fb1"
CM022883.1	RepeatMasker	Unknown	17618109	17618283	697	-	.	ID="RND-2_FAMILY-22";Tend="1140";Tstart="969";shortTE="F";uid="15001a60-850e-47be-a5b1-bdb06f58151f"
CM022883.1	RepeatMasker	Unknown	16608541	16608793	1126	-	.	ID="RND-6_FAMILY-9040";Tend="1253";Tstart="980";shortTE="F";uid="afbbf92d-a7c2-468f-aced-abac52141289"
CM022883.1	RepeatMasker	DNA/hAT-Blackjack	2229830	2229958	784	-	.	ID="RND-4_FAMILY-1024";Tend="2557";Tstart="2433";shortTE="F";uid="da88df70-a6a2-4b54-a86f-e9e2208d4dca"
CM022883.1	RepeatMasker	Unknown	5332375	5332638	1977	-	.	ID="RND-6_FAMILY-7290";Tend="1427";Tstart="1164";shortTE="F";uid="41873d3c-107c-4a89-8533-c1c12010b77f"
CM022883.1	RepeatMasker	Unknown	15925336	15925739	556	-	.	ID="RND-6_FAMILY-4672";Tend="2183";Tstart="1669";shortTE="F";uid="bd9dafe2-f8a5-46b2-a071-3c5280c854e5"
CM022883.1	RepeatMasker	Unknown	21202712	21202957	1372	-	.	ID="RND-6_FAMILY-7290";Tend="1404";Tstart="1164";shortTE="F";uid="aed955ec-d3ca-4e34-8c12-c98b922ed6d0"
CM022883.1	RepeatMasker	DNA/hAT-Tip100	21057657	21057885	1077	-	.	ID="RND-5_FAMILY-649";Tend="1337";Tstart="1115";shortTE="F";uid="d16187d2-b06d-43d4-b92f-2873ea3a9b13"
CM022883.1	RepeatMasker	Unknown	13603028	13603187	459	-	.	ID="RND-6_FAMILY-5015";Tend="753";Tstart="597";shortTE="F";uid="684452e0-b293-4d2d-b98d-ef084c7f05b5"
CM022883.1	RepeatMasker	Unknown	8930195	8930856	687	-	.	ID="RND-5_FAMILY-558";TEgroup="ctg_10%7CRND-5_FAMILY-558%7C1";Tend="1320";Tstart="957";shortTE="F";uid="6e39c00b-39a0-4eb9-b1e2-9aa1b27e127d"
CM022883.1	RepeatMasker	Unknown	11257910	11258080	881	-	.	ID="RND-2_FAMILY-22";Tend="1141";Tstart="956";shortTE="F";uid="678bdad6-92ef-4094-9c86-87feb4e857b4"
CM022883.1	RepeatMasker	Satellite	19017732	19018226	2131	-	.	ID="RND-6_FAMILY-46";Tend="1473";Tstart="926";shortTE="F";uid="b81f9a79-06ce-4e5f-9538-ac50a03a0a37"
CM022883.1	RepeatMasker	Satellite	12372969	12373200	679	-	.	ID="RND-3_FAMILY-672";Tend="1183";Tstart="931";shortTE="F";uid="ca73002d-e000-4d2e-8ce0-d05c59bf7143"
CM022883.1	RepeatMasker	LINE/RTE-RTE	9669931	9671949	4782	-	.	ID="RND-6_FAMILY-1788";Tend="2153";Tstart="140";shortTE="F";uid="e35603c8-daa5-47c3-812e-4790952c90bf"
CM022883.1	RepeatMasker	Unknown	14786556	14786687	634	-	.	ID="RND-5_FAMILY-3848";Tend="1254";Tstart="1122";shortTE="F";uid="fa506e3c-9d62-4b17-9f95-c6bf6b32fdda"
CM022883.1	RepeatMasker	DNA/hAT-Ac	12317273	12317596	1863	-	.	ID="RND-6_FAMILY-21946";Tend="1293";Tstart="970";shortTE="F";uid="403977cf-ba0e-4c23-954a-a58291218031"
CM022883.1	RepeatMasker	DNA/hAT-Tip100	7674820	7675015	952	-	.	ID="RND-1_FAMILY-936";Tend="2416";Tstart="2215";shortTE="F";uid="713591a0-6faf-4358-a21c-3bffe65e8ade"
CM022883.1	RepeatMasker	DNA/hAT-Tip100	613410	614081	5108	-	.	ID="rnd-6_family-2368";Tend="1357";Tstart="575";shortTE="F";uid="676fd118-1160-42ea-986f-9a13b9487a4c"
CM022883.1	RepeatMasker	Unknown	4193681	4194238	3958	-	.	ID="RND-1_FAMILY-133";Tend="1532";Tstart="945";shortTE="F";uid="ab0f6eaa-ec9d-4b34-af63-9a2228eece7a"
CM022883.1	RepeatMasker	Unknown	6089964	6090111	1085	-	.	ID="RND-6_FAMILY-8794";Tend="1142";Tstart="987";shortTE="F";uid="b6351d6c-7507-4f1d-a5f9-fe63f7dbd9ac"
CM022883.1	RepeatMasker	Unknown	11435586	11435734	752	-	.	ID="RND-6_FAMILY-1735";Tend="1262";Tstart="1125";shortTE="F";uid="96f78171-7e1c-44a1-a521-daf6e5a0f084"
CM022883.1	RepeatMasker	DNA/hAT-Tip100	20887505	20887844	1026	-	.	ID="RND-5_FAMILY-697";Tend="1158";Tstart="869";shortTE="F";uid="4802e2d3-6c9a-457b-9798-866ebec58f2d"
CM022883.1	RepeatMasker	Unknown	18123701	18123816	511	-	.	ID="RND-4_FAMILY-167";Tend="1035";Tstart="937";shortTE="F";uid="fa7933c6-db04-4d34-a112-c2ff5e862572"
CM022883.1	RepeatMasker	DNA/hAT-Tip100	749805	749938	571	-	.	ID="rnd-5_family-697";Tend="1158";Tstart="1038";shortTE="F";uid="a36a1961-3668-4f8a-bdf1-7f3ae5c5c554"
CM022883.1	RepeatMasker	DNA/hAT-Tip100	11252765	11252977	1188	-	.	ID="RND-4_FAMILY-13";Tend="1102";Tstart="858";shortTE="F";uid="d15c08bb-48cd-4046-8f0f-6d2398f158f6"
CM022883.1	RepeatMasker	Unknown	4223817	4223960	480	-	.	ID="RND-1_FAMILY-49";Tend="1140";Tstart="964";shortTE="F";uid="7a201b8b-4f9e-4d33-a815-7785f67c5bb2"
CM022883.1	RepeatMasker	Unknown	6371516	6371634	914	-	.	ID="RND-1_FAMILY-472";Tend="1050";Tstart="932";shortTE="F";uid="7b1a713d-d90d-4ffe-9886-56fbbfbd757c"
CM022883.1	RepeatMasker	Unknown	3617476	3617843	2932	-	.	ID="RND-1_FAMILY-281";Tend="1342";Tstart="968";shortTE="F";uid="d71c08c2-de4b-4fde-9aed-d7559518f96f"
CM022883.1	RepeatMasker	SINE/tRNA-RTE	17490275	17490472	747	-	.	ID="RND-1_FAMILY-65";Tend="1129";Tstart="908";shortTE="F";uid="e0a38558-d940-4372-89b5-eb64d8249040"
CM022883.1	RepeatMasker	RC/Helitron	4833198	4833600	2405	-	.	ID="RND-4_FAMILY-2756";Tend="1366";Tstart="925";shortTE="F";uid="82d550f5-6be5-47cb-b4a9-f11d191c29fb"
CM022883.1	RepeatMasker	Unknown	11798217	11798342	669	-	.	ID="RND-6_FAMILY-9040";Tend="1234";Tstart="1103";shortTE="F";uid="071a9538-3e8d-4b6d-88f4-e7280b9e7dcd"
CM022883.1	RepeatMasker	Satellite	16309469	16309731	1329	-	.	ID="RND-6_FAMILY-46";Tend="1478";Tstart="1205";shortTE="F";uid="ff432d5a-f9c1-444a-acb8-554044cc522c"
CM022883.1	RepeatMasker	Unknown	857466	857601	703	-	.	ID="RND-1_FAMILY-654";Tend="1696";Tstart="1560";shortTE="F";uid="c59821cc-fa14-4eee-88c5-d790e8b06113"
CM022883.1	RepeatMasker	Unknown	12279399	12279553	450	-	.	ID="RND-2_FAMILY-87";Tend="1334";Tstart="1149";shortTE="F";uid="fbb588b0-4dd2-43d8-9185-73bf40d69099"
CM022883.1	RepeatMasker	Unknown	2491605	2491721	961	-	.	ID="RND-5_FAMILY-296";Tend="1765";Tstart="1645";shortTE="F";uid="ba823eff-49de-4f5b-985d-01b04a3d7aa9"
CM022883.1	RepeatMasker	Unknown	1204707	1205120	2862	-	.	ID="RND-1_FAMILY-266";Tend="1387";Tstart="953";shortTE="F";uid="fabab73f-ded0-4a21-b488-34fbb90e6a23"
CM022883.1	RepeatMasker	LINE/I	12956899	12957193	2456	-	.	ID="RND-6_FAMILY-3072";Tend="1085";Tstart="791";shortTE="F";uid="39229554-734f-434c-bb7e-25957425964f"
CM022883.1	RepeatMasker	Unknown	1623881	1624142	1935	-	.	ID="RND-6_FAMILY-3656";Tend="1197";Tstart="923";shortTE="F";uid="59aefdd2-69e0-4aba-8dfa-e2ff2b9c226a"
CM022883.1	RepeatMasker	DNA/TcMar-Tc1	284804	284905	829	-	.	ID="RND-1_FAMILY-961";Tend="980";Tstart="877";shortTE="F";uid="6cf850e6-0e33-48ff-9433-1737ed744425"
CM022883.1	RepeatMasker	Unknown	17385152	17385311	1257	-	.	ID="RND-1_FAMILY-443";Tend="1103";Tstart="947";shortTE="F";uid="2a5ddd40-ca26-4d8d-af99-fd124e940c5c"
CM022883.1	RepeatMasker	Satellite	3953779	3954056	1955	-	.	ID="RND-5_FAMILY-2656";Tend="279";Tstart="1";shortTE="F";uid="05078c95-d41c-4bd6-9590-792727d23727"
CM022883.1	RepeatMasker	Unknown	3137228	3137481	946	-	.	ID="RND-5_FAMILY-751";Tend="281";Tstart="47";shortTE="F";uid="f8ec6cb3-9fcc-48ac-b589-5faba83d5ff4"
CM022883.1	RepeatMasker	RC/Helitron	7290619	7290759	1074	-	.	ID="RND-6_FAMILY-317";Tend="1158";Tstart="1003";shortTE="F";uid="3a5e7b97-4e67-4e69-a8ae-8a9fe9be2720"
CM022883.1	RepeatMasker	Unknown	8349937	8350131	1095	-	.	ID="RND-1_FAMILY-336";Tend="1169";Tstart="980";shortTE="F";uid="45386162-b095-492d-bcb4-95a6b10076c0"
CM022883.1	RepeatMasker	Unknown	21027496	21027706	1788	-	.	ID="RND-4_FAMILY-132";Tend="1163";Tstart="953";shortTE="F";uid="3288a68d-a1f6-44b8-b523-51bd000398e9"
CM022883.1	RepeatMasker	Unknown	2554228	2554353	810	-	.	ID="RND-6_FAMILY-222";Tend="1706";Tstart="1581";shortTE="F";uid="c114c3e5-4b77-4fc5-b9ff-545a37e852cb"
CM022883.1	RepeatMasker	Unknown	12699805	12700136	2104	-	.	ID="RND-4_FAMILY-132";Tend="1519";Tstart="1206";shortTE="F";uid="331f9c1e-f833-431b-889e-d066add4619a"
CM022883.1	RepeatMasker	RC/Helitron	3807788	3808045	1420	-	.	ID="RND-1_FAMILY-496";Tend="1169";Tstart="904";shortTE="F";uid="7dbc03bf-85d1-4a9b-b4be-495cfd3fb387"
CM022883.1	RepeatMasker	Unknown	5434504	5434651	612	-	.	ID="RND-1_FAMILY-49";Tend="1132";Tstart="964";shortTE="F";uid="0dca8ffe-46b8-435a-becb-5718d9905cca"
CM022883.1	RepeatMasker	Unknown	3295094	3295357	1157	-	.	ID="RND-1_FAMILY-279";Tend="1214";Tstart="919";shortTE="F";uid="70cab29c-eee6-4917-b8b9-1bbf68738f28"
CM022883.1	RepeatMasker	Unknown	6772756	6772889	481	-	.	ID="RND-6_FAMILY-8017";Tend="1421";Tstart="1308";shortTE="F";uid="953c59a2-bd5d-44a6-8356-6233c10b2754"
CM022883.1	RepeatMasker	SINE/MIR	14979974	14980087	409	-	.	ID="RND-1_FAMILY-44";Tend="1063";Tstart="943";shortTE="F";uid="c3c5cef9-082c-4be7-975c-a4bcc2da8f49"
CM022883.1	RepeatMasker	LINE/Penelope	239781	240066	2090	-	.	ID="RND-1_FAMILY-194";Tend="1753";Tstart="1475";shortTE="F";uid="d91c69b4-c958-48ec-889f-b111b0dc46c9"
CM022883.1	RepeatMasker	LINE/I	12553979	12554185	569	-	.	ID="RND-6_FAMILY-288";Tend="1456";Tstart="1255";shortTE="F";uid="8113e31b-9463-4924-bbfc-6577278c43bf"
CM022883.1	RepeatMasker	Unknown	6519844	6520056	516	-	.	ID="RND-6_FAMILY-11280";Tend="781";Tstart="365";shortTE="F";uid="613f3d42-2d2e-48e2-85d4-45db223f440e"
CM022883.1	RepeatMasker	Unknown	9440009	9440183	572	-	.	ID="RND-4_FAMILY-167";Tend="1107";Tstart="940";shortTE="F";uid="f5130239-4a08-4493-b7aa-1ecad28d7e0a"
CM022883.1	RepeatMasker	DNA/TcMar-Tc1	19371787	19371935	928	-	.	ID="RND-5_FAMILY-1880";Tend="1125";Tstart="972";shortTE="F";uid="3beee141-191c-4e0b-93f3-187bba88c4cf"
CM022883.1	RepeatMasker	Unknown	5974221	5974421	1002	-	.	ID="RND-6_FAMILY-6615";Tend="1100";Tstart="903";shortTE="F";uid="9a824cfd-bc59-4c5a-a6c0-10f1cf102623"
CM022883.1	RepeatMasker	RC/Helitron	18563201	18563459	1169	-	.	ID="RND-1_FAMILY-234";Tend="2262";Tstart="1973";shortTE="F";uid="b014c4a9-1e7a-4ff6-81b7-c00fb5dfcbe7"
CM022883.1	RepeatMasker	RC/Helitron	20402946	20403211	493	-	.	ID="RND-6_FAMILY-4124";Tend="1698";Tstart="1404";shortTE="F";uid="01a0bb78-1957-4b61-a32b-6843e11ddf72"
CM022883.1	RepeatMasker	SINE/tRNA-RTE	464561	464809	1599	-	.	ID="RND-4_FAMILY-632";Tend="1105";Tstart="857";shortTE="F";uid="3384f993-6a83-4a93-aef7-fb595477a5cb"
CM022883.1	RepeatMasker	LINE/R2	16109602	16109799	1212	-	.	ID="RND-1_FAMILY-868";Tend="1350";Tstart="1151";shortTE="F";uid="37422f0a-f031-4514-8b1c-58721d45a653"
CM022883.1	RepeatMasker	Unknown	16584452	16584564	414	-	.	ID="RND-1_FAMILY-90";Tend="860";Tstart="747";shortTE="F";uid="92cc484a-129d-493a-a228-424369773a4f"
CM022883.1	RepeatMasker	RC/Helitron	9319102	9319246	949	-	.	ID="RND-1_FAMILY-476";Tend="1089";Tstart="948";shortTE="F";uid="600adcff-fb29-47f7-98c6-b5270415e84a"
CM022883.1	RepeatMasker	Unknown	9842894	9843124	1335	-	.	ID="RND-4_FAMILY-132";Tend="1533";Tstart="1309";shortTE="F";uid="794e293b-a83d-4ae9-82fb-8bf8a09aee3a"
CM022883.1	RepeatMasker	Satellite	16206323	16206630	1428	-	.	ID="RND-5_FAMILY-399";Tend="948";Tstart="637";shortTE="F";uid="fddda030-b3fd-42d1-8ca2-bafe1994cfb2"
CM022883.1	RepeatMasker	SINE/tRNA-RTE	9956457	9956674	899	-	.	ID="RND-6_FAMILY-5487";Tend="1851";Tstart="1635";shortTE="F";uid="b3e7edc4-1628-4f25-9a6b-9c4a638cd264"
CM022883.1	RepeatMasker	DNA/hAT-Tip100	10678842	10679251	702	-	.	ID="RND-1_FAMILY-566";TEgroup="ctg_10%7CRND-1_FAMILY-566%7C3";Tend="1350";Tstart="1134";shortTE="F";uid="48b1e4f2-7df1-4351-9047-de54143109f2"
CM022883.1	RepeatMasker	DNA/TcMar-Tc1	11830369	11830567	1167	-	.	ID="RND-5_FAMILY-1880";Tend="1133";Tstart="934";shortTE="F";uid="c92b36e9-8ac6-4db6-aff1-3aafc9040108"
CM022883.1	RepeatMasker	Satellite	5045331	5045433	840	-	.	ID="RND-6_FAMILY-46";Tend="1451";Tstart="1349";shortTE="F";uid="401ec42f-4709-493c-a2af-d14178b01f4d"
CM022883.1	RepeatMasker	Unknown	1725200	1725316	684	-	.	ID="RND-5_FAMILY-116";Tend="1032";Tstart="916";shortTE="F";uid="0cecb5da-1319-4503-908a-0a41203c2a30"
CM022883.1	RepeatMasker	LINE/R1-LOA	7847491	7847709	840	-	.	ID="RND-6_FAMILY-3612";Tend="3467";Tstart="3208";shortTE="F";uid="82c8234b-584d-4362-b34c-1ddbd28c490d"
CM022883.1	RepeatMasker	LINE/RTE-BovB	21615977	21616089	636	-	.	ID="RND-6_FAMILY-380";Tend="992";Tstart="876";shortTE="F";uid="c717a6e0-9bf6-4f20-ba00-c884319f0b83"
CM022883.1	RepeatMasker	SINE/MIR	16107880	16108043	495	-	.	ID="RND-1_FAMILY-44";Tend="1016";Tstart="862";shortTE="F";uid="85c7b7a3-310c-41a2-8cbe-32543c507321"
CM022883.1	RepeatMasker	DNA/hAT-Charlie	11375547	11375739	1531	-	.	ID="RND-2_FAMILY-110";Tend="1281";Tstart="1089";shortTE="F";uid="0a9ffcff-6417-4790-b9ca-21a12a74fcdf"
CM022883.1	RepeatMasker	DNA/hAT-Tip100	13184627	13184779	434	-	.	ID="RND-5_FAMILY-3574";Tend="1331";Tstart="1056";shortTE="F";uid="5dee808f-da6b-49c8-8e9a-a0aefabcd570"
CM022883.1	RepeatMasker	DNA/Sola-1	19461136	19461389	1162	-	.	ID="RND-6_FAMILY-924";Tend="1460";Tstart="1248";shortTE="F";uid="1b2d75d5-d8a8-480b-9356-8ab160e45280"
CM022883.1	RepeatMasker	RC/Helitron	1226691	1227000	3252	-	.	ID="RND-6_FAMILY-707";Tend="1464";Tstart="1013";shortTE="F";uid="13db3d89-e55a-49a5-84e6-ded982b688c0"
CM022883.1	RepeatMasker	RC/Helitron	11225113	11225269	533	-	.	ID="RND-6_FAMILY-707";Tend="1170";Tstart="1012";shortTE="F";uid="b8e864f5-862c-47f8-9bd3-900547e8004f"
CM022883.1	RepeatMasker	RC/Helitron	20936901	20937023	674	-	.	ID="RND-6_FAMILY-20544";Tend="1546";Tstart="1416";shortTE="F";uid="bfb8f343-f7d3-42dd-b529-29c1c2cba577"
CM022883.1	RepeatMasker	SINE/tRNA-RTE	12556246	12556363	734	-	.	ID="RND-4_FAMILY-384";Tend="981";Tstart="855";shortTE="F";uid="def21027-d046-43bb-8e62-aee3fb944507"
CM022883.1	RepeatMasker	RC/Helitron	3039158	3039515	2480	-	.	ID="RND-4_FAMILY-2756";Tend="1367";Tstart="1003";shortTE="F";uid="cea39d2a-a347-4dbd-a86b-2d0bb3a894ae"
CM022883.1	RepeatMasker	DNA/hAT-Charlie	3155178	3155529	2278	-	.	ID="RND-2_FAMILY-110";Tend="1329";Tstart="925";shortTE="F";uid="7cf55c95-8f11-445d-921d-fcd29377c11b"
CM022883.1	RepeatMasker	Unknown	6885074	6885430	2940	-	.	ID="RND-2_FAMILY-87";Tend="1315";Tstart="945";shortTE="F";uid="5364a89e-16b1-407b-951a-6f4c243e7bd8"
CM022883.1	RepeatMasker	RC/Helitron	6254516	6255149	3690	-	.	ID="RND-6_FAMILY-707";Tend="1472";Tstart="877";shortTE="F";uid="bdfd4124-a0ce-4dac-b04e-cf69cc9f40a1"
CM022883.1	RepeatMasker	RC/Helitron	13548147	13548281	1151	-	.	ID="RND-1_FAMILY-193";Tend="793";Tstart="659";shortTE="F";uid="e44cfd14-2af7-43fe-9761-71885093c680"
CM022883.1	RepeatMasker	Unknown	15857753	15858478	1209	-	.	ID="RND-3_FAMILY-37";TEgroup="ctg_10%7CRND-3_FAMILY-37%7C6";Tend="1312";Tstart="895";shortTE="F";uid="e2636179-27da-4dbd-849e-f08f1f811a05"
CM022883.1	RepeatMasker	Unknown	13818021	13818305	641	-	.	ID="RND-1_FAMILY-604";Tend="1196";Tstart="931";shortTE="F";uid="eea585f3-832f-4393-a3df-07d11b024506"
CM022883.1	RepeatMasker	Unknown	4954580	4954762	636	-	.	ID="RND-1_FAMILY-441";Tend="1196";Tstart="1034";shortTE="F";uid="7f04c616-95c4-40b2-a7a5-3f2dc5a4cb9e"
CM022883.1	RepeatMasker	RC/Helitron	20060099	20060776	5810	-	.	ID="RND-6_FAMILY-8344";Tend="1239";Tstart="560";shortTE="F";uid="841a4722-c4b6-4fc4-8243-eda36292c50b"
CM022883.1	RepeatMasker	Unknown	6953480	6953654	746	-	.	ID="RND-1_FAMILY-140";Tend="818";Tstart="646";shortTE="F";uid="96846386-1e49-4997-973f-b5f648a0b59c"
CM022883.1	RepeatMasker	Unknown	10868630	10868745	489	-	.	ID="RND-6_FAMILY-4";Tend="947";Tstart="838";shortTE="F";uid="e711299a-7579-4d05-b109-9b9cb6e5ec19"
CM022883.1	RepeatMasker	SINE/tRNA-RTE	2964684	2964825	1153	-	.	ID="RND-1_FAMILY-48";Tend="1019";Tstart="876";shortTE="F";uid="54a07482-c7fb-43ac-a6bb-5b0791994ef4"
CM022883.1	RepeatMasker	DNA/TcMar-Tc1	20079245	20079776	3156	-	.	ID="RND-1_FAMILY-961";Tend="1764";Tstart="1229";shortTE="F";uid="4c9dd823-d27e-414d-84ae-a633d17ff90d"
CM022883.1	RepeatMasker	Unknown	18883929	18884112	1110	-	.	ID="RND-1_FAMILY-219";Tend="1090";Tstart="896";shortTE="F";uid="f0c79112-e1a8-455c-80ca-60272a6feeb0"
CM022883.1	RepeatMasker	RC/Helitron	2142272	2142454	1327	-	.	ID="RND-6_FAMILY-707";Tend="1256";Tstart="1051";shortTE="F";uid="94d96e33-f6f2-4e94-b8d1-5aa67e6b9300"
CM022883.1	RepeatMasker	Unknown	2308566	2308690	633	-	.	ID="RND-5_FAMILY-197";Tend="1023";Tstart="900";shortTE="F";uid="c48083cb-9951-4f41-985c-38ff3446aa5d"
CM022883.1	RepeatMasker	LTR/Copia	16599977	16600597	5316	-	.	ID="RND-6_FAMILY-5519";Tend="1471";Tstart="851";shortTE="F";uid="057bf83b-4319-4947-babc-e02c8fee2bcc"
CM022883.1	RepeatMasker	Satellite	8910793	8911354	1600	-	.	ID="RND-5_FAMILY-399";Tend="610";Tstart="1";shortTE="F";uid="04714b20-c054-4831-825b-5dd44db18fc1"
CM022883.1	RepeatMasker	LINE/RTE-BovB	1632018	1632272	519	-	.	ID="RND-6_FAMILY-12131";TEgroup="ctg_10%7CRND-6_FAMILY-12131%7C1";Tend="994";Tstart="858";shortTE="F";uid="04814be1-2652-4d0c-9a18-276bf686d1f3"
CM022883.1	RepeatMasker	Unknown	19541364	19542025	4957	-	.	ID="RND-1_FAMILY-497";Tend="1578";Tstart="917";shortTE="F";uid="bd20088f-a43d-4a31-a58b-433c8cc3541b"
CM022883.1	RepeatMasker	DNA/hAT-Charlie	13425910	13426047	591	-	.	ID="RND-6_FAMILY-2166";Tend="1551";Tstart="1418";shortTE="F";uid="57d6e00e-bc70-485a-87ec-bcbf5c3b85dd"
CM022883.1	RepeatMasker	Unknown	20449645	20449880	1798	-	.	ID="RND-6_FAMILY-222";Tend="1237";Tstart="1001";shortTE="F";uid="4e4c006f-e625-4656-aeaf-1475a2fc6a01"
CM022883.1	RepeatMasker	Unknown	2450889	2451096	765	-	.	ID="RND-6_FAMILY-9040";Tend="1335";Tstart="1113";shortTE="F";uid="a6fe230e-7971-4c26-a13f-ffb8f3737e5b"
CM022883.1	RepeatMasker	SINE/tRNA-RTE	5141703	5142012	2483	-	.	ID="RND-1_FAMILY-48";Tend="1196";Tstart="878";shortTE="F";uid="a37766f3-4141-4675-9679-df9278544711"
CM022883.1	RepeatMasker	DNA/hAT-Tip100	18883012	18883164	994	-	.	ID="RND-5_FAMILY-735";Tend="925";Tstart="784";shortTE="F";uid="8514f8a0-9e4c-4d37-84d3-7a0c0663e306"
CM022883.1	RepeatMasker	Unknown	12279583	12279807	593	-	.	ID="RND-6_FAMILY-370";Tend="2006";Tstart="1806";shortTE="F";uid="54ed1055-d540-450b-ab88-e29751538b97"
CM022883.1	RepeatMasker	Unknown	4994494	4994705	1131	-	.	ID="RND-1_FAMILY-279";Tend="1046";Tstart="817";shortTE="F";uid="627f7daf-4e0c-4542-bde4-f675c187d253"
CM022883.1	RepeatMasker	DNA/hAT-Tip100	10630865	10631067	400	-	.	ID="RND-5_FAMILY-697";TEgroup="ctg_10%7CRND-5_FAMILY-697%7C1";Tend="1083";Tstart="969";shortTE="F";uid="d96bd821-d89d-41d2-8819-17d2ef21c3d3"
CM022883.1	RepeatMasker	Unknown	7130431	7130763	2599	-	.	ID="RND-1_FAMILY-769";Tend="1201";Tstart="855";shortTE="F";uid="8ded3625-e48a-42d8-96e5-834609f3e7ed"
CM022883.1	RepeatMasker	Unknown	3350123	3350283	954	-	.	ID="RND-6_FAMILY-7290";Tend="1447";Tstart="1286";shortTE="F";uid="bf112c08-3b0b-42cb-80d0-33043a3442e8"
CM022883.1	RepeatMasker	RC/Helitron	18024277	18024594	1600	-	.	ID="RND-1_FAMILY-285";TEgroup="ctg_10%7CRND-1_FAMILY-285%7C3";Tend="1073";Tstart="822";shortTE="F";uid="9e7e957e-1b43-4e58-ab94-ef03e3e4d26a"
CM022883.1	RepeatMasker	Unknown	4489274	4489761	2355	-	.	ID="RND-4_FAMILY-132";Tend="1515";Tstart="960";shortTE="F";uid="6917a2e0-f71c-45f1-b8b3-1486814c8afb"
CM022883.1	RepeatMasker	Unknown	4981326	4981487	621	-	.	ID="RND-6_FAMILY-6755";Tend="1262";Tstart="1093";shortTE="F";uid="ee910490-bc34-46f4-9df7-43d0affc4e0b"
CM022883.1	RepeatMasker	Unknown	21411509	21411797	1447	-	.	ID="RND-4_FAMILY-132";Tend="1517";Tstart="1246";shortTE="F";uid="de65c33e-8af2-4edc-bb44-d54e12b165f0"
CM022883.1	RepeatMasker	Unknown	7999621	8000040	1864	-	.	ID="RND-6_FAMILY-7290";Tend="1421";Tstart="1164";shortTE="F";uid="d64b62fc-ba03-40a3-8a48-9926eb529a26"
CM022883.1	RepeatMasker	DNA/CMC-Chapaev-3	12643940	12644445	3648	-	.	ID="RND-1_FAMILY-34";Tend="1494";Tstart="990";shortTE="F";uid="ae888a96-9809-4065-9b9b-10fec44faf8c"
CM022883.1	RepeatMasker	Unknown	6206050	6206378	2383	-	.	ID="RND-6_FAMILY-6836";Tend="1228";Tstart="896";shortTE="F";uid="05253519-6f0c-4b6a-92c9-9b58d015c47c"
CM022883.1	RepeatMasker	LINE/RTE-RTE	10638788	10638912	632	-	.	ID="RND-5_FAMILY-271";Tend="1374";Tstart="1238";shortTE="F";uid="231c8d11-008d-4c36-8b68-2fb5337f0dc3"
CM022883.1	RepeatMasker	Unknown	12208186	12208377	1685	-	.	ID="RND-5_FAMILY-533";Tend="591";Tstart="400";shortTE="F";uid="dc35a9c4-2f81-4d3f-9c4a-705c2e1cedfd"
CM022883.1	RepeatMasker	SINE/5S	21597404	21597630	491	-	.	ID="RND-5_FAMILY-1177";Tend="1111";Tstart="834";shortTE="F";uid="b9a64a8a-b9c3-4517-a34f-e8b00c8bfb7e"
CM022883.1	RepeatMasker	DNA/hAT-Tip100	15068008	15068162	487	-	.	ID="RND-5_FAMILY-97";Tend="1717";Tstart="1563";shortTE="F";uid="534663a9-42a6-4c2a-825f-b772c21eacaa"
CM022883.1	RepeatMasker	DNA/hAT-hATx	16068036	16068786	4767	-	.	ID="RND-1_FAMILY-405";Tend="1764";Tstart="954";shortTE="F";uid="db38102c-2feb-42de-af53-f218795ff63c"
CM022883.1	RepeatMasker	Unknown	18598393	18598584	617	-	.	ID="RND-1_FAMILY-49";Tend="1202";Tstart="963";shortTE="F";uid="96b9f937-78c7-474f-9876-1153a75b2b14"
CM022883.1	RepeatMasker	RC/Helitron	16253190	16253852	4572	-	.	ID="RND-5_FAMILY-470";Tend="1668";Tstart="939";shortTE="F";uid="1ce51b54-df64-488b-8fed-80fc8a8fc4d7"
CM022883.1	RepeatMasker	Unknown	4117848	4118265	3269	-	.	ID="RND-1_FAMILY-152";Tend="1386";Tstart="967";shortTE="F";uid="2cd92198-80f9-4741-8cc4-5fcfcb504f5c"
CM022883.1	RepeatMasker	Satellite	18978972	18979125	999	-	.	ID="RND-6_FAMILY-46";Tend="154";Tstart="1";shortTE="F";uid="cb81007c-637b-4fda-8fc9-18bd2074d617"
CM022883.1	RepeatMasker	Unknown	2291776	2292071	1446	-	.	ID="RND-4_FAMILY-30";Tend="1239";Tstart="942";shortTE="F";uid="0f70f5e1-329f-438d-90bb-fa7b45bd9189"
CM022883.1	RepeatMasker	Unknown	4541579	4541771	1657	-	.	ID="RND-6_FAMILY-3656";Tend="1118";Tstart="923";shortTE="F";uid="6f582889-b794-42df-8192-f38365ec4b69"
CM022883.1	RepeatMasker	RC/Helitron	14089225	14089369	753	-	.	ID="RND-1_FAMILY-204";Tend="2703";Tstart="2553";shortTE="F";uid="ee9a0521-615b-425d-a2dc-d4dc54f69ef5"
CM022883.1	RepeatMasker	Unknown	21663666	21663777	543	-	.	ID="RND-6_FAMILY-3995";Tend="1262";Tstart="1118";shortTE="F";uid="125c6e52-234d-419f-ad72-5d0d0f90d953"
CM022883.1	RepeatMasker	DNA/hAT	1448694	1448844	1237	-	.	ID="RND-6_FAMILY-6935";Tend="1167";Tstart="1017";shortTE="F";uid="8e3bc79a-1c8f-4c24-bf3a-b9f52bad042b"
CM022883.1	RepeatMasker	Unknown	148168	148332	1117	-	.	ID="RND-5_FAMILY-336";Tend="2179";Tstart="2015";shortTE="F";uid="c06befad-0b73-4a53-bf16-f4ae086e3a58"
CM022883.1	RepeatMasker	Unknown	6604456	6604693	774	-	.	ID="RND-1_FAMILY-39";Tend="1381";Tstart="1135";shortTE="F";uid="99ecbaaf-a90a-493e-bd39-7d857fcdf584"
CM022883.1	RepeatMasker	Unknown	2835349	2835503	702	-	.	ID="RND-1_FAMILY-66";Tend="1134";Tstart="953";shortTE="F";uid="d6ed122a-b4c7-4731-9bb6-f53274bebcc7"
CM022883.1	RepeatMasker	Unknown	4189150	4189737	3836	-	.	ID="RND-1_FAMILY-124";Tend="1579";Tstart="952";shortTE="F";uid="d181719c-b13e-4b73-bd38-c95cc7d3af27"
CM022883.1	RepeatMasker	Unknown	2003382	2003491	546	-	.	ID="RND-5_FAMILY-264";Tend="1123";Tstart="1010";shortTE="F";uid="58219c35-2c2d-4832-a146-bb5679220ebe"
CM022883.1	RepeatMasker	DNA/PIF-Harbinger	5570518	5570641	733	-	.	ID="RND-6_FAMILY-12336";Tend="1523";Tstart="1409";shortTE="F";uid="13c0a71c-0b82-49d1-adbf-b9967ed37159"
CM022883.1	RepeatMasker	Unknown	5400231	5400425	1071	-	.	ID="RND-4_FAMILY-560";Tend="1054";Tstart="844";shortTE="F";uid="efe3a761-72a1-4659-8886-d4052f50b480"
CM022883.1	RepeatMasker	Unknown	19007675	19007798	660	-	.	ID="RND-1_FAMILY-66";Tend="1058";Tstart="937";shortTE="F";uid="9df2ba3f-b687-415c-ab99-e9fb653229c9"
CM022883.1	RepeatMasker	DNA/TcMar-Tc1	18378544	18378835	870	-	.	ID="RND-5_FAMILY-509";Tend="1159";Tstart="865";shortTE="F";uid="6e73837f-f185-4b2e-904a-2627f6924f84"
CM022883.1	RepeatMasker	Unknown	6924461	6924967	3499	-	.	ID="RND-1_FAMILY-323";Tend="839";Tstart="305";shortTE="F";uid="49450f2a-875b-4835-8cb5-c2baa9dc04e6"
CM022883.1	RepeatMasker	LINE/R2	3343816	3344237	1269	-	.	ID="RND-6_FAMILY-987";Tend="1209";Tstart="813";shortTE="F";uid="4033414a-215c-4437-b118-57e07e6bcec3"
CM022883.1	RepeatMasker	Unknown	20689423	20689965	2419	-	.	ID="RND-5_FAMILY-502";Tend="1526";Tstart="951";shortTE="F";uid="dde9b826-e922-44ed-bef9-97d6d2f4d3c6"
CM022883.1	RepeatMasker	Unknown	12806315	12806591	2044	-	.	ID="RND-1_FAMILY-102";Tend="1230";Tstart="953";shortTE="F";uid="127bb9e1-2bdb-4883-b5d2-ca3ddc7c1f1d"
CM022883.1	RepeatMasker	LINE/R1-LOA	2517285	2517612	734	-	.	ID="RND-6_FAMILY-3612";TEgroup="ctg_10%7CRND-6_FAMILY-3612%7C1";Tend="3382";Tstart="3160";shortTE="F";uid="bf86128d-479f-4134-87d4-8eb4a2ae3bc6"
CM022883.1	RepeatMasker	DNA/hAT-Charlie	13533565	13534313	5943	-	.	ID="RND-1_FAMILY-364";Tend="1751";Tstart="954";shortTE="F";uid="00417da0-5b3b-4677-84f7-2c00ad0f2174"
CM022883.1	RepeatMasker	DNA/hAT-Tip100	17764257	17764460	1725	-	.	ID="RND-1_FAMILY-537";Tend="1241";Tstart="1037";shortTE="F";uid="02532a43-890d-44c5-9ff7-fc61d37cef71"
CM022883.1	RepeatMasker	DNA/hAT-Tip100	21889789	21889982	1019	-	.	ID="RND-3_FAMILY-262";Tend="1118";Tstart="926";shortTE="F";uid="097ca0f0-363f-43a8-9550-f1ab5fd94dc9"
CM022883.1	RepeatMasker	Unknown	2270081	2270594	1853	-	.	ID="RND-6_FAMILY-7290";Tend="1371";Tstart="891";shortTE="F";uid="8cc348b1-dc66-4f75-a3e1-9a53f6cb426f"
CM022883.1	RepeatMasker	LINE/RTE-BovB	5146927	5147394	1457	-	.	ID="RND-5_FAMILY-1885";Tend="1217";Tstart="368";shortTE="F";uid="71bc6e3f-d2e8-4da9-9cd7-2ddc5fe145d4"
CM022883.1	RepeatMasker	LINE/RTE-BovB	2051126	2051234	562	-	.	ID="RND-5_FAMILY-2254";Tend="1100";Tstart="992";shortTE="F";uid="7fca947a-1157-416b-a5a2-dfd2b196c4f9"
CM022883.1	RepeatMasker	Unknown	10136412	10136533	725	-	.	ID="RND-2_FAMILY-22";Tend="1076";Tstart="956";shortTE="F";uid="79b8aff7-8fe4-41e7-8ba3-e3a6668134cf"
CM022883.1	RepeatMasker	Unknown	4989145	4989259	768	-	.	ID="RND-1_FAMILY-188";Tend="910";Tstart="796";shortTE="F";uid="f60f9903-f9af-422e-be4d-166fa713734b"
CM022883.1	RepeatMasker	Unknown	15379272	15379433	457	-	.	ID="RND-6_FAMILY-370";Tend="2023";Tstart="1888";shortTE="F";uid="b5b0f4c4-a1ed-4ac2-9d56-32031ed6627b"
CM022883.1	RepeatMasker	Unknown	3293820	3294139	2114	-	.	ID="RND-1_FAMILY-601";Tend="1616";Tstart="1293";shortTE="F";uid="ea6c6a6a-dd34-4b06-bb34-02b922f553e0"
CM022883.1	RepeatMasker	LINE/CR1	1673536	1673770	1252	-	.	ID="RND-5_FAMILY-2246";Tend="1161";Tstart="926";shortTE="F";uid="92b42129-4572-4e0f-b21e-94e4b1a736da"
CM022883.1	RepeatMasker	Unknown	3929434	3929550	834	-	.	ID="RND-5_FAMILY-2473";Tend="1582";Tstart="1468";shortTE="F";uid="c32da241-d5cd-4703-b6cf-1ae743c942d2"
CM022883.1	RepeatMasker	DNA/hAT-Tip100	15997061	15997389	1000	-	.	ID="RND-5_FAMILY-697";Tend="1156";Tstart="872";shortTE="F";uid="20468b77-9deb-4932-b5d9-fe730997d90a"
CM022883.1	RepeatMasker	Unknown	3816174	3816439	1188	-	.	ID="RND-1_FAMILY-279";Tend="1076";Tstart="817";shortTE="F";uid="acea4bc3-587c-4824-b6e0-77a2aad7d06a"
CM022883.1	RepeatMasker	Satellite	11359318	11359438	661	-	.	ID="RND-6_FAMILY-46";Tend="1352";Tstart="1232";shortTE="F";uid="7e171c44-b54f-45c6-8b92-226a30cf93c1"
CM022883.1	RepeatMasker	LINE/R1-LOA	5585668	5585846	884	-	.	ID="RND-6_FAMILY-3612";Tend="3496";Tstart="3314";shortTE="F";uid="a9f3cbfa-fa06-45d0-9ce5-d294a73bb830"
CM022883.1	RepeatMasker	LINE/RTE-BovB	20434611	20434817	1024	-	.	ID="RND-1_FAMILY-30";Tend="988";Tstart="768";shortTE="F";uid="5fe8d7da-bcbb-4baf-9ac4-f04c4034ffa5"
CM022883.1	RepeatMasker	SINE/tRNA-RTE	4059514	4059686	912	-	.	ID="RND-1_FAMILY-65";Tend="1093";Tstart="911";shortTE="F";uid="888da07a-cefa-4355-a687-207b38693b0a"
CM022883.1	RepeatMasker	RC/Helitron	3408782	3409326	3042	-	.	ID="RND-1_FAMILY-984";Tend="1535";Tstart="987";shortTE="F";uid="60df3855-0a0d-4324-9097-1f7864d550cc"
CM022883.1	RepeatMasker	Unknown	21268853	21269189	1388	-	.	ID="RND-1_FAMILY-728";Tend="1303";Tstart="974";shortTE="F";uid="08f28804-bcc3-4236-b1d1-de11da1a9e8f"
CM022883.1	RepeatMasker	Unknown	19304497	19304793	1041	-	.	ID="RND-4_FAMILY-560";Tend="1168";Tstart="855";shortTE="F";uid="361b7493-d4dc-40f7-82cf-2de5d3da06a6"
CM022883.1	RepeatMasker	Unknown	973681	973899	835	-	.	ID="RND-5_FAMILY-502";Tend="1185";Tstart="951";shortTE="F";uid="cd755b0d-a8dc-432a-b0bc-9ef40f60c9da"
CM022883.1	RepeatMasker	SINE/tRNA-RTE	14274065	14274331	1381	-	.	ID="RND-1_FAMILY-48";Tend="1161";Tstart="885";shortTE="F";uid="db7975cf-544b-4088-b6ce-f21ba4e2149a"
CM022883.1	RepeatMasker	Unknown	5196871	5197064	1259	-	.	ID="RND-1_FAMILY-66";Tend="1169";Tstart="973";shortTE="F";uid="7adfe71e-4de1-4c50-9142-991839a82a81"
CM022883.1	RepeatMasker	SINE/tRNA-RTE	10222359	10222460	549	-	.	ID="RND-1_FAMILY-29";Tend="1131";Tstart="1035";shortTE="F";uid="77a4a041-2af0-4734-a501-7c2a3ac597a2"
CM022883.1	RepeatMasker	RC/Helitron	13322640	13323102	2926	-	.	ID="RND-4_FAMILY-2756";Tend="1375";Tstart="925";shortTE="F";uid="13142a20-c323-4b50-9a61-c220dc65adf3"
CM022883.1	RepeatMasker	Unknown	2433097	2433303	1601	-	.	ID="RND-1_FAMILY-66";Tend="1152";Tstart="939";shortTE="F";uid="daad3f35-8127-4f1d-b020-c96631d843cb"
CM022883.1	RepeatMasker	DNA/P	10281751	10282544	4134	-	.	ID="RND-5_FAMILY-2630";Tend="846";Tstart="135";shortTE="F";uid="d679d7bb-1350-46e4-b978-158c6451d34e"
CM022883.1	RepeatMasker	LINE/CRE	10776257	10776729	930	-	.	ID="RND-5_FAMILY-1280";TEgroup="ctg_10%7CRND-5_FAMILY-1280%7C2";Tend="1282";Tstart="1062";shortTE="F";uid="92480be3-8faa-4d4f-a0e3-ddb8bf1ab1bf"
CM022883.1	RepeatMasker	LINE/R1-LOA	12166245	12166705	1067	-	.	ID="RND-4_FAMILY-994";Tend="1276";Tstart="905";shortTE="F";uid="81f3f4ce-903f-46be-a9a4-6c48c32b2d5d"
CM022883.1	RepeatMasker	RC/Helitron	1753430	1753544	620	-	.	ID="RND-6_FAMILY-20544";Tend="1484";Tstart="1376";shortTE="F";uid="84028d81-5654-4312-847b-3eb812ed5179"
CM022883.1	RepeatMasker	SINE/tRNA-RTE	1817906	1818382	1462	-	.	ID="RND-4_FAMILY-632";TEgroup="ctg_10%7CRND-4_FAMILY-632%7C2";Tend="1109";Tstart="791";shortTE="F";uid="62603087-0538-4a4a-854b-73a7fae31186"
CM022883.1	RepeatMasker	LINE/CR1	8490525	8491058	1511	-	.	ID="RND-5_FAMILY-910";TEgroup="ctg_10%7CRND-5_FAMILY-910%7C3";Tend="1719";Tstart="1365";shortTE="F";uid="678f5be8-b681-4c09-a10e-1248c34e2b0f"
CM022883.1	RepeatMasker	Unknown	4587138	4587450	1293	-	.	ID="RND-4_FAMILY-1041";Tend="1204";Tstart="781";shortTE="F";uid="97b4a24a-0717-4e67-852d-354d595c5c10"
CM022883.1	RepeatMasker	RC/Helitron	8862947	8863053	411	-	.	ID="RND-1_FAMILY-31";Tend="1525";Tstart="1412";shortTE="F";uid="40cd9237-fab7-49e6-9bf9-bf8288f2e667"
CM022883.1	RepeatMasker	Satellite	21854684	21854863	1344	-	.	ID="RND-6_FAMILY-46";Tend="1228";Tstart="1040";shortTE="F";uid="ece21016-2587-4594-ba1c-6bb0d3e9bac5"
CM022883.1	RepeatMasker	Unknown	4550485	4550751	691	-	.	ID="RND-1_FAMILY-279";Tend="1301";Tstart="934";shortTE="F";uid="786cb78d-3402-4e93-a5c1-4c2cdd8b4385"
CM022883.1	RepeatMasker	Unknown	4434702	4434955	1851	-	.	ID="RND-6_FAMILY-7290";Tend="1403";Tstart="1152";shortTE="F";uid="1d8a471f-b5eb-497c-ba04-f55f13102a28"
CM022883.1	RepeatMasker	DNA/TcMar-Tc1	7608783	7609101	2120	-	.	ID="RND-6_FAMILY-514";Tend="1252";Tstart="920";shortTE="F";uid="545d73ed-ea30-4cd6-a9ba-5c60a66f826e"
CM022883.1	RepeatMasker	Unknown	2660599	2660719	754	-	.	ID="RND-1_FAMILY-549";Tend="1996";Tstart="1872";shortTE="F";uid="93a12c7e-490b-406a-8a6a-2c94b6e8e409"
CM022883.1	RepeatMasker	Unknown	12929493	12929888	2817	-	.	ID="RND-1_FAMILY-463";Tend="1373";Tstart="969";shortTE="F";uid="febb5021-6448-40a3-8e5c-e26d6cd0b4b0"
CM022883.1	RepeatMasker	Unknown	4564172	4564557	1722	-	.	ID="RND-1_FAMILY-607";Tend="933";Tstart="528";shortTE="F";uid="9284a45f-e892-4d91-a028-80de8286a184"
CM022883.1	RepeatMasker	Unknown	10043467	10043893	983	-	.	ID="RND-6_FAMILY-4672";Tend="572";Tstart="353";shortTE="F";uid="b8afd3fd-4603-4df5-a026-ae5273753e44"
CM022883.1	RepeatMasker	Unknown	3031260	3031401	792	-	.	ID="RND-2_FAMILY-22";Tend="1144";Tstart="1006";shortTE="F";uid="a86c6dd1-7b51-4c4d-bd47-f7d05e6d26ea"
CM022883.1	RepeatMasker	Unknown	2030425	2030564	831	-	.	ID="RND-2_FAMILY-22";Tend="1093";Tstart="954";shortTE="F";uid="e51c53b7-2ef0-4816-ac88-6169d942d37b"
CM022883.1	RepeatMasker	SINE/tRNA-RTE	20434782	20434929	597	-	.	ID="RND-4_FAMILY-384";Tend="1126";Tstart="960";shortTE="F";uid="97fef267-fca0-42c6-b061-21ad0b27fb02"
CM022883.1	RepeatMasker	Unknown	16273223	16273454	770	-	.	ID="RND-3_FAMILY-721";Tend="1377";Tstart="1130";shortTE="F";uid="19dcccb7-e122-4166-97ef-d371dcfd40a5"
CM022883.1	RepeatMasker	Unknown	12796431	12796575	558	-	.	ID="RND-3_FAMILY-332";Tend="1500";Tstart="1364";shortTE="F";uid="071b7215-9e61-4b2c-85eb-2f8517b4a9e4"
CM022883.1	RepeatMasker	SINE/tRNA-RTE	9387601	9387805	517	-	.	ID="RND-1_FAMILY-29";Tend="1127";Tstart="899";shortTE="F";uid="3ac26cd5-dbd8-4819-87bd-fdf6076cdcd3"
CM022883.1	RepeatMasker	Unknown	8168795	8169009	1681	-	.	ID="RND-6_FAMILY-5252";Tend="1042";Tstart="824";shortTE="F";uid="9a4c6887-ddcd-4eef-a24c-8ea52f7b04e0"
CM022883.1	RepeatMasker	Unknown	12819539	12820005	2920	-	.	ID="RND-1_FAMILY-49";Tend="1617";Tstart="1070";shortTE="F";uid="2f7ce3ed-0998-4a17-9ba9-cfbc51504e94"
CM022883.1	RepeatMasker	Unknown	18546202	18546374	773	-	.	ID="RND-6_FAMILY-7368";TEgroup="ctg_10%7CRND-6_FAMILY-7368%7C1";Tend="2096";Tstart="842";shortTE="F";uid="413f7c69-1392-40d8-bbb4-1efcdb436aa0"
CM022883.1	RepeatMasker	RC/Helitron	10144050	10144380	2098	-	.	ID="RND-4_FAMILY-2756";Tend="1297";Tstart="984";shortTE="F";uid="645f90d3-7224-4a83-acf1-2a4e6702ee14"
CM022883.1	RepeatMasker	LINE/RTE-BovB	6828689	6828892	419	-	.	ID="RND-4_FAMILY-670";Tend="1235";Tstart="1041";shortTE="F";uid="429b197f-8d1c-4bbf-9185-428dcf485986"
CM022883.1	RepeatMasker	Unknown	5761066	5761655	3752	-	.	ID="RND-1_FAMILY-49";Tend="1617";Tstart="966";shortTE="F";uid="4f979843-d390-491d-80ef-a46f4f6a0c6a"
CM022883.1	RepeatMasker	DNA/PIF-Harbinger	3630547	3631162	499	-	.	ID="rnd-5_family-244";TEgroup="ctg_10%7Crnd-5_family-244%7C1";Tend="1004";Tstart="874";shortTE="F";uid="0cde8f65-aba4-4d1c-85ac-478cd6cce748"
CM022883.1	RepeatMasker	Satellite	20948665	20949042	3200	-	.	ID="RND-5_FAMILY-2656";Tend="894";Tstart="521";shortTE="F";uid="e1e0b6f0-3f00-4f7a-b087-cb64f6ff401d"
CM022883.1	RepeatMasker	Unknown	172080	172398	1795	-	.	ID="RND-3_FAMILY-332";Tend="1226";Tstart="915";shortTE="F";uid="4d7fdbe3-27dd-469d-bf44-d8e0987b765e"
CM022883.1	RepeatMasker	Unknown	12328025	12328287	653	-	.	ID="RND-1_FAMILY-470";Tend="1497";Tstart="1188";shortTE="F";uid="f5566882-1a76-4cac-bef2-bff412a289cb"
CM022883.1	RepeatMasker	DNA/hAT-Blackjack	12144627	12144749	666	-	.	ID="RND-4_FAMILY-1024";Tend="2557";Tstart="2433";shortTE="F";uid="367f5589-6383-43af-95ca-561f7bc8b1d2"
CM022883.1	RepeatMasker	Unknown	1894583	1894870	1261	-	.	ID="RND-1_FAMILY-342";Tend="1386";Tstart="1105";shortTE="F";uid="52ccafe8-0256-4966-b661-ec4bc272424a"
CM022883.1	RepeatMasker	Unknown	10003124	10003296	663	-	.	ID="RND-1_FAMILY-140";Tend="861";Tstart="674";shortTE="F";uid="9bb39e7b-3c19-42c8-93e5-9f9940c9bebe"
CM022883.1	RepeatMasker	Unknown	12574547	12574684	993	-	.	ID="RND-5_FAMILY-502";Tend="1308";Tstart="1175";shortTE="F";uid="841e2b7c-5a02-4b9a-ad6f-d53843d42a70"
CM022883.1	RepeatMasker	DNA/hAT	1027788	1028010	836	-	.	ID="RND-6_FAMILY-6935";Tend="1039";Tstart="818";shortTE="F";uid="806d4f56-5b4a-4f61-bd53-549f67ded542"
CM022883.1	RepeatMasker	DNA/hAT-Tip100	3821143	3821308	1369	-	.	ID="RND-1_FAMILY-217";Tend="1305";Tstart="1140";shortTE="F";uid="ca09e7e8-99fe-404a-a5ff-05379ae17b6c"
CM022883.1	RepeatMasker	Unknown	6425915	6426148	1469	-	.	ID="RND-6_FAMILY-4883";Tend="1181";Tstart="945";shortTE="F";uid="b38393e1-75cf-408d-a23f-ac361d5525ee"
CM022883.1	RepeatMasker	RC/Helitron	7656614	7656751	1107	-	.	ID="RND-1_FAMILY-8";Tend="978";Tstart="840";shortTE="F";uid="20106224-6a22-4255-890f-0f66f33ef15c"
CM022883.1	RepeatMasker	Unknown	20967937	20968061	506	-	.	ID="RND-6_FAMILY-6755";Tend="1278";Tstart="1147";shortTE="F";uid="698730d9-f9db-4319-a5fe-f4e93ae1c557"
CM022883.1	RepeatMasker	Unknown	4433381	4434392	5245	-	.	ID="RND-1_FAMILY-206";Tend="1174";Tstart="62";shortTE="F";uid="e4404e35-790a-4290-946f-87dcbfdd4e5c"
CM022883.1	RepeatMasker	Unknown	2173460	2173937	3551	-	.	ID="RND-4_FAMILY-56";Tend="1427";Tstart="944";shortTE="F";uid="504bfbd9-254b-47f0-bcf9-9d9d041b0e9f"
CM022883.1	RepeatMasker	SINE/tRNA-RTE	12329229	12329454	1543	-	.	ID="RND-1_FAMILY-65";Tend="1132";Tstart="896";shortTE="F";uid="b700fb65-4238-4898-852a-b1d51b32bfa8"
CM022883.1	RepeatMasker	Unknown	19961339	19961527	1195	-	.	ID="RND-6_FAMILY-4736";Tend="1131";Tstart="937";shortTE="F";uid="362b4369-dafc-41ff-b401-63234533dabc"
CM022883.1	RepeatMasker	Unknown	6602535	6602722	669	-	.	ID="RND-1_FAMILY-99";Tend="1076";Tstart="883";shortTE="F";uid="135757fd-9100-457d-9455-23be19ce02b3"
CM022883.1	RepeatMasker	LINE/RTE-BovB	15596056	15596245	555	-	.	ID="RND-1_FAMILY-30";Tend="1122";Tstart="897";shortTE="F";uid="cad7ae41-06d9-4436-949e-9cfbc2dfbdaf"
CM022883.1	RepeatMasker	Unknown	7547785	7548851	6641	-	.	ID="RND-1_FAMILY-358";Tend="1501";Tstart="418";shortTE="F";uid="6ba1495b-4c45-4574-b39e-56331a3be399"
CM022883.1	RepeatMasker	Unknown	12557889	12557998	788	-	.	ID="RND-1_FAMILY-310";Tend="1053";Tstart="943";shortTE="F";uid="54916bf2-91e4-4239-a443-cb652d134e48"
CM022883.1	RepeatMasker	Unknown	12968473	12969107	4371	-	.	ID="RND-1_FAMILY-49";Tend="1617";Tstart="964";shortTE="F";uid="bf9beebe-3153-4bf7-aa1f-2c2b97ef9c55"
CM022883.1	RepeatMasker	Satellite	17476129	17476631	2674	-	.	ID="RND-6_FAMILY-46";Tend="1489";Tstart="992";shortTE="F";uid="1b5f4f65-d4ff-4b41-86d2-d583619698e7"
CM022883.1	RepeatMasker	DNA/hAT-Charlie	5031976	5032419	1321	-	.	ID="RND-2_FAMILY-110";TEgroup="ctg_10%7CRND-2_FAMILY-110%7C13";Tend="1220";Tstart="935";shortTE="F";uid="0aeed0fb-de4e-46fc-86eb-c7929823c055"
CM022883.1	RepeatMasker	Unknown	10513590	10513835	1367	-	.	ID="RND-4_FAMILY-176";Tend="1263";Tstart="1011";shortTE="F";uid="92630df0-520b-4045-ae45-60cea5bf2145"
CM022883.1	RepeatMasker	DNA/hAT-Tip100	4217231	4217679	2979	-	.	ID="RND-1_FAMILY-51";Tend="1129";Tstart="716";shortTE="F";uid="1f2726e2-1721-4449-a561-1724a8fb1253"
CM022883.1	RepeatMasker	DNA	4395700	4395821	497	-	.	ID="RND-5_FAMILY-2309";Tend="1954";Tstart="1787";shortTE="F";uid="22b3916a-9988-427a-9b51-bf9134e615ae"
CM022883.1	RepeatMasker	Unknown	2974956	2975400	1643	-	.	ID="RND-1_FAMILY-362";Tend="1972";Tstart="1448";shortTE="F";uid="f5dda05a-91fa-48e9-a393-181fcbd8e8d0"
CM022883.1	RepeatMasker	Unknown	20515220	20515589	1200	-	.	ID="RND-2_FAMILY-22";TEgroup="ctg_10%7CRND-2_FAMILY-22%7C25";Tend="1136";Tstart="956";shortTE="F";uid="d81c0d59-6fa1-417d-8aaa-91ca92818d43"
CM022883.1	RepeatMasker	DNA/TcMar-Tc1	8236436	8236593	565	-	.	ID="RND-6_FAMILY-137";Tend="1607";Tstart="1455";shortTE="F";uid="ecd0d281-a830-4a22-b56e-7c281f8bb64d"
CM022883.1	RepeatMasker	Unknown	19902989	19903417	1363	-	.	ID="RND-1_FAMILY-251";Tend="496";Tstart="111";shortTE="F";uid="c4314d72-ef7a-4db3-b1b8-db13c4567217"
CM022883.1	RepeatMasker	Satellite	3283446	3283710	1498	-	.	ID="RND-6_FAMILY-577";Tend="1014";Tstart="752";shortTE="F";uid="17c9def6-1b49-4011-9eef-b0d8578358b5"
CM022883.1	RepeatMasker	RC/Helitron	20392612	20392884	1798	-	.	ID="RND-6_FAMILY-4124";Tend="1752";Tstart="1457";shortTE="F";uid="b1dc5e27-46d5-4cde-b898-f0ad2cecb37f"
CM022883.1	RepeatMasker	DNA/TcMar-Tc1	13464950	13465609	4697	-	.	ID="RND-5_FAMILY-701";Tend="1749";Tstart="1065";shortTE="F";uid="5bfffbd8-7876-4b0b-93b6-bff50480a320"
CM022883.1	RepeatMasker	SINE/5S	11483080	11483244	1463	-	.	ID="RND-4_FAMILY-2290";Tend="1105";Tstart="941";shortTE="F";uid="c64c7cfd-c899-401d-a22e-758e6ba667cd"
CM022883.1	RepeatMasker	DNA/PIF-Spy	11842408	11842549	694	-	.	ID="RND-4_FAMILY-830";Tend="855";Tstart="716";shortTE="F";uid="7f37f6b0-9d31-42e2-abe6-edda64b0afab"
CM022883.1	RepeatMasker	Unknown	7085238	7085442	842	-	.	ID="RND-2_FAMILY-22";Tend="1145";Tstart="954";shortTE="F";uid="725f9aa8-c016-4483-8e98-de874ccf6ee0"
CM022883.1	RepeatMasker	Unknown	11137697	11137967	903	-	.	ID="RND-5_FAMILY-28";TEgroup="ctg_10%7CRND-5_FAMILY-28%7C3";Tend="1143";Tstart="973";shortTE="F";uid="5d5c3655-44ac-4486-ac7c-d7919736bc1e"
CM022883.1	RepeatMasker	Satellite	5402758	5403003	2133	-	.	ID="RND-6_FAMILY-577";Tend="1293";Tstart="1048";shortTE="F";uid="ebe35f63-2840-4f86-af95-e4f42196bca7"
CM022883.1	RepeatMasker	Unknown	3554576	3554748	579	-	.	ID="RND-4_FAMILY-30";Tend="1166";Tstart="977";shortTE="F";uid="725d768f-2805-42de-beda-4b6edcea605e"
CM022883.1	RepeatMasker	Unknown	7110573	7110682	899	-	.	ID="RND-1_FAMILY-89";Tend="1604";Tstart="1495";shortTE="F";uid="0dbb78f7-8456-4c24-bd95-7271311f9352"
CM022883.1	RepeatMasker	Unknown	11477657	11477800	594	-	.	ID="RND-2_FAMILY-22";Tend="1115";Tstart="966";shortTE="F";uid="7d187628-6246-451a-90b9-783a9fd19581"
CM022883.1	RepeatMasker	Unknown	21841951	21842234	2123	-	.	ID="RND-5_FAMILY-502";Tend="1523";Tstart="1238";shortTE="F";uid="20d23de7-9a9d-408e-8de3-56cc57f5525b"
CM022883.1	RepeatMasker	DNA/hAT-Blackjack	6889705	6890108	2514	-	.	ID="RND-6_FAMILY-511";Tend="1549";Tstart="1170";shortTE="F";uid="1414c84c-a1f8-43b4-a2e9-9abd61b0eba7"
CM022883.1	RepeatMasker	LINE/RTE-BovB	3674904	3675214	775	-	.	ID="RND-4_FAMILY-543";Tend="1630";Tstart="1386";shortTE="F";uid="95615568-40c9-422c-b737-eff075f9bd8c"
CM022883.1	RepeatMasker	SINE/tRNA-RTE	9829972	9830250	1375	-	.	ID="RND-1_FAMILY-29";Tend="1221";Tstart="870";shortTE="F";uid="9ef44e02-c4b0-450d-af3f-6feadeada0e0"
CM022883.1	RepeatMasker	SINE/tRNA-RTE	3049424	3049547	716	-	.	ID="RND-4_FAMILY-632";Tend="1120";Tstart="996";shortTE="F";uid="23159a7f-abca-4470-89a7-2edfad70ab33"
CM022883.1	RepeatMasker	LINE/CRE	1732803	1732941	608	-	.	ID="RND-5_FAMILY-1280";TEgroup="ctg_10%7CRND-5_FAMILY-1280%7C1";Tend="1283";Tstart="1206";shortTE="T";uid="58c9b233-7e6c-4021-aeb9-03955d16d129"
CM022883.1	RepeatMasker	Unknown	12888090	12888600	2047	-	.	ID="RND-1_FAMILY-191";Tend="2093";Tstart="1554";shortTE="F";uid="a7e8c5cf-e447-417c-82cb-0ca799792b32"
CM022883.1	RepeatMasker	Unknown	7800595	7800771	583	-	.	ID="RND-4_FAMILY-4275";TEgroup="ctg_10%7CRND-4_FAMILY-4275%7C3";Tend="1049";Tstart="972";shortTE="T";uid="4896b0af-2a5e-470d-8066-516ff229ada3"
CM022883.1	RepeatMasker	Satellite	6791677	6791779	754	-	.	ID="RND-3_FAMILY-672";Tend="1183";Tstart="1081";shortTE="F";uid="0efaec5f-f7fe-4e94-a672-ea21621dd652"
CM022883.1	RepeatMasker	Unknown	21395964	21396064	473	-	.	ID="RND-6_FAMILY-3679";Tend="1707";Tstart="1603";shortTE="F";uid="f3f2a545-8b24-43b4-9960-e144f070b3e9"
CM022883.1	RepeatMasker	Unknown	8655810	8656061	2135	-	.	ID="RND-5_FAMILY-296";Tend="1762";Tstart="1511";shortTE="F";uid="e8e03d4a-84de-4679-9b42-b178d7817553"
CM022883.1	RepeatMasker	Unknown	10796826	10797066	878	-	.	ID="RND-1_FAMILY-266";TEgroup="ctg_10%7CRND-1_FAMILY-266%7C2";Tend="1496";Tstart="1262";shortTE="T";uid="55fdc07a-f3c8-455f-8cba-44ab5f518ae4"
CM022883.1	RepeatMasker	DNA/hAT-Blackjack	6448644	6448792	716	-	.	ID="RND-1_FAMILY-603";Tend="1103";Tstart="945";shortTE="F";uid="5da3e273-b05f-4e94-a0a0-c261728beb53"
CM022883.1	RepeatMasker	DNA/TcMar-Tc1	8827799	8828551	5335	-	.	ID="RND-1_FAMILY-288";Tend="1727";Tstart="969";shortTE="F";uid="8a5f7be8-fe2e-4291-b560-e54fee809353"
CM022883.1	RepeatMasker	Unknown	4243752	4244082	1100	-	.	ID="RND-1_FAMILY-279";Tend="1294";Tstart="945";shortTE="F";uid="fb0efd75-049f-44a0-9d76-ec21e6481fa5"
CM022883.1	RepeatMasker	Unknown	7334576	7334931	1731	-	.	ID="RND-5_FAMILY-2328";Tend="1270";Tstart="890";shortTE="F";uid="6a7af02e-3ac0-4804-a27a-a591e030db5a"
CM022883.1	RepeatMasker	Unknown	6288129	6288342	407	-	.	ID="RND-5_FAMILY-4656";Tend="1952";Tstart="1706";shortTE="F";uid="7ddd4eff-bf53-4995-be8f-9de0b7ba1945"
CM022883.1	RepeatMasker	Unknown	7316605	7316741	867	-	.	ID="RND-4_FAMILY-1442";Tend="1493";Tstart="1351";shortTE="F";uid="6e263361-128a-4735-bb70-7ed8175ea907"
CM022883.1	RepeatMasker	DNA/hAT-Tip100	9333626	9333804	1215	-	.	ID="RND-1_FAMILY-936";Tend="647";Tstart="468";shortTE="F";uid="3f230943-5204-4bc0-9e91-cb0e2a355f52"
CM022883.1	RepeatMasker	DNA/TcMar-Tc1	1138468	1139650	10526	-	.	ID="RND-4_FAMILY-1141";Tend="1798";Tstart="616";shortTE="F";uid="f1aaf5f3-1798-415e-949b-168c3a07411a"
CM022883.1	RepeatMasker	Unknown	4165515	4165648	656	-	.	ID="RND-1_FAMILY-1119";Tend="1707";Tstart="1569";shortTE="F";uid="a0be5d09-8fb1-4494-9593-632cabdbe9e6"
CM022883.1	RepeatMasker	Unknown	303888	304524	4165	-	.	ID="RND-1_FAMILY-49";Tend="1618";Tstart="964";shortTE="F";uid="36f4da72-daa1-406c-8574-3fcb657577dc"
CM022883.1	RepeatMasker	Unknown	13997625	13997769	429	-	.	ID="RND-6_FAMILY-3033";Tend="1826";Tstart="1690";shortTE="F";uid="2ca09665-a6b6-4d35-b18e-5536dc399217"
CM022883.1	RepeatMasker	RC/Helitron	21636410	21636744	2651	-	.	ID="RND-6_FAMILY-12178";Tend="1513";Tstart="1166";shortTE="F";uid="0f6d394a-038b-4340-8982-9a155c479699"
CM022883.1	RepeatMasker	LINE/I-Jockey	218464	218586	635	-	.	ID="RND-5_FAMILY-870";Tend="1376";Tstart="1252";shortTE="F";uid="04d51536-6a5f-41f6-9ff7-a8c33bb77962"
CM022883.1	RepeatMasker	RC/Helitron	8801984	8802203	582	-	.	ID="RND-4_FAMILY-269";Tend="1103";Tstart="873";shortTE="F";uid="38caaf22-511a-41cf-b391-53553997adc0"
CM022883.1	RepeatMasker	Unknown	17671333	17671533	618	-	.	ID="RND-2_FAMILY-22";Tend="1135";Tstart="902";shortTE="F";uid="619e0e6c-b5e2-459f-9124-27b020ddce25"
CM022883.1	RepeatMasker	Satellite	7524683	7524855	1138	-	.	ID="RND-6_FAMILY-46";Tend="1493";Tstart="1305";shortTE="F";uid="3f6f7624-aa17-49cc-b96b-9ebff123d216"
CM022883.1	RepeatMasker	Unknown	13338968	13339190	1266	-	.	ID="RND-6_FAMILY-3995";Tend="1367";Tstart="1117";shortTE="F";uid="2d6d76ea-5baf-473f-96d2-fa24a2b42320"
CM022883.1	RepeatMasker	DNA/TcMar-Tc1	10288309	10288917	3368	-	.	ID="rnd-5_family-1880";Tend="1458";Tstart="630";shortTE="F";uid="d751d67a-433e-408a-8d10-00510e3e4418"
CM022883.1	RepeatMasker	Unknown	20411937	20412228	1926	-	.	ID="RND-3_FAMILY-254";Tend="1250";Tstart="943";shortTE="F";uid="5a2bf45c-53cd-428c-a619-16d540e79a15"
CM022883.1	RepeatMasker	RC/Helitron	3463394	3463608	1199	-	.	ID="RND-1_FAMILY-193";Tend="922";Tstart="694";shortTE="F";uid="638e5c17-5627-492e-a449-f8f66eab3a22"
CM022883.1	RepeatMasker	Unknown	180669	180812	638	-	.	ID="RND-1_FAMILY-627";Tend="1223";Tstart="1074";shortTE="F";uid="8e3ad09d-585d-4abb-9479-2d8444a252bf"
CM022883.1	RepeatMasker	RC/Helitron	18172391	18172603	1360	-	.	ID="RND-1_FAMILY-898";Tend="917";Tstart="690";shortTE="F";uid="c5c48607-0c45-4db9-b8ae-0caf760a8a05"
CM022883.1	RepeatMasker	Unknown	12258003	12258158	927	-	.	ID="RND-1_FAMILY-414";Tend="1083";Tstart="934";shortTE="F";uid="f97e2aa4-7f6a-4caa-a3eb-0f3a556cccbc"
CM022883.1	RepeatMasker	Satellite	20521936	20522139	552	-	.	ID="RND-6_FAMILY-46";Tend="1396";Tstart="1192";shortTE="F";uid="f003d42a-2e47-44ba-b1ee-b9fab6b6d7f3"
CM022883.1	RepeatMasker	Unknown	21261162	21261398	401	-	.	ID="RND-4_FAMILY-560";Tend="1541";Tstart="1283";shortTE="F";uid="4475bc63-3e28-493b-bd09-5247dadcfaaa"
CM022883.1	RepeatMasker	Satellite	11702935	11703246	1576	-	.	ID="RND-6_FAMILY-46";Tend="1479";Tstart="871";shortTE="F";uid="5721d3cf-60e3-459f-b670-29c1d0b6be14"
CM022883.1	RepeatMasker	DNA/hAT-Tip100	864770	865228	1391	-	.	ID="RND-6_FAMILY-4173";Tend="2031";Tstart="1578";shortTE="F";uid="457885ed-dade-4459-9bdb-190d515e60c5"
CM022883.1	RepeatMasker	RC/Helitron	8539986	8540197	1146	-	.	ID="RND-1_FAMILY-496";TEgroup="ctg_10%7CRND-1_FAMILY-496%7C5";Tend="1266";Tstart="1118";shortTE="F";uid="dab801bb-5aad-4760-980e-5e4a78a3c852"
CM022883.1	RepeatMasker	LINE/Penelope	1689159	1689706	3197	-	.	ID="RND-1_FAMILY-207";Tend="1696";Tstart="1195";shortTE="F";uid="d4658b66-013d-4e23-ab32-4a71b779a2ef"
CM022883.1	RepeatMasker	Unknown	2494117	2494342	1844	-	.	ID="RND-1_FAMILY-208";Tend="1719";Tstart="1489";shortTE="F";uid="679c9919-7ef9-480b-a844-0b4339cac42c"
CM022883.1	RepeatMasker	Unknown	21295466	21295737	595	-	.	ID="RND-2_FAMILY-22";TEgroup="ctg_10%7CRND-2_FAMILY-22%7C26";Tend="1140";Tstart="955";shortTE="T";uid="6192a05d-91b5-434e-b0bf-0b82a955fedb"
CM022883.1	RepeatMasker	LINE/CR1	2090390	2090734	1906	-	.	ID="RND-6_FAMILY-854";Tend="1500";Tstart="864";shortTE="F";uid="3291bace-acf0-4960-9bb5-3e9e1e0ba9ab"
CM022883.1	RepeatMasker	Unknown	2682139	2682247	517	-	.	ID="RND-1_FAMILY-899";Tend="1058";Tstart="934";shortTE="F";uid="3f5f3692-ec31-4c5b-96a7-b0e3da5c579d"
CM022883.1	RepeatMasker	Unknown	2263729	2263883	1165	-	.	ID="RND-5_FAMILY-336";Tend="2179";Tstart="2015";shortTE="F";uid="c675376d-085a-406b-9b61-302cf8bc61ae"
CM022883.1	RepeatMasker	Unknown	13266723	13266852	773	-	.	ID="RND-4_FAMILY-4275";Tend="1087";Tstart="951";shortTE="F";uid="10042e12-eefb-454c-aab0-2aea6e0ba6cf"
CM022883.1	RepeatMasker	LINE/L2	44749	45168	1303	-	.	ID="RND-1_FAMILY-484";Tend="2272";Tstart="1894";shortTE="F";uid="f99b822d-e3b1-4c07-a3b1-1bf5ba12e0f8"
CM022883.1	RepeatMasker	RC/Helitron	4167951	4168097	811	-	.	ID="RND-6_FAMILY-707";Tend="1482";Tstart="1336";shortTE="F";uid="cb5fc93a-9e76-4d2d-9cdb-cebdb70b92df"
CM022883.1	RepeatMasker	Unknown	20512256	20512492	1974	-	.	ID="RND-1_FAMILY-86";Tend="1094";Tstart="858";shortTE="F";uid="7a7653b9-5c88-4bf2-9b68-28f31ef62105"
CM022883.1	RepeatMasker	Unknown	16868174	16868322	1089	-	.	ID="RND-5_FAMILY-336";Tend="2177";Tstart="2012";shortTE="F";uid="c8a0ac07-c08b-435b-825d-e13002007130"
CM022883.1	RepeatMasker	DNA/TcMar-Tc1	1472692	1472797	526	-	.	ID="RND-5_FAMILY-1670";Tend="1094";Tstart="993";shortTE="F";uid="9221f543-ec85-4704-ac30-a1f79c527e32"
CM022883.1	RepeatMasker	SINE/MIR	19987828	19988194	576	-	.	ID="RND-1_FAMILY-44";TEgroup="ctg_10%7CRND-1_FAMILY-44%7C13";Tend="1160";Tstart="873";shortTE="T";uid="96d1d6a2-cc32-42af-8b1a-fd2956019d3a"
CM022883.1	RepeatMasker	Unknown	17420932	17421135	559	-	.	ID="RND-4_FAMILY-45";Tend="988";Tstart="766";shortTE="F";uid="bafb0bd8-8ad9-4c07-9759-f1f75deebdea"
CM022883.1	RepeatMasker	Unknown	1596162	1596349	635	-	.	ID="RND-6_FAMILY-6755";Tend="1218";Tstart="1005";shortTE="F";uid="2a6d3352-cb0f-4a0e-a1de-b47b7cf9a9b2"
CM022883.1	RepeatMasker	Satellite	3405591	3406060	1878	-	.	ID="RND-6_FAMILY-46";Tend="1496";Tstart="942";shortTE="F";uid="9350ff2b-8e79-4c8a-8e61-58d61ab4e20b"
CM022883.1	RepeatMasker	Unknown	5557520	5557714	1189	-	.	ID="RND-1_FAMILY-769";TEgroup="ctg_10%7CRND-1_FAMILY-769%7C1";Tend="1169";Tstart="893";shortTE="F";uid="81431200-3872-4c3a-97b5-65e37f40c6e8"
CM022883.1	RepeatMasker	DNA/MULE-MuDR	21028384	21028495	661	-	.	ID="RND-1_FAMILY-161";Tend="1062";Tstart="951";shortTE="F";uid="7eefbd4a-b805-4460-a51e-ee6b5297eb3e"
CM022883.1	RepeatMasker	DNA/PIF-Harbinger	17728280	17728948	5045	-	.	ID="RND-1_FAMILY-229";Tend="1626";Tstart="875";shortTE="F";uid="627b64b0-a75c-4ffd-bbc0-735e2de66261"
CM022883.1	RepeatMasker	LINE/RTE-BovB	14202655	14202771	825	-	.	ID="RND-5_FAMILY-1885";Tend="1016";Tstart="900";shortTE="F";uid="9b60cd35-1a78-4452-b279-2a659e051696"
CM022883.1	RepeatMasker	Satellite	12808464	12808571	595	-	.	ID="RND-3_FAMILY-672";Tend="1191";Tstart="1085";shortTE="F";uid="5b3e2e81-8f93-44ae-be4b-6c1ec4d1ee6a"
CM022883.1	RepeatMasker	RC/Helitron	19343286	19343500	1321	-	.	ID="RND-6_FAMILY-4124";Tend="1532";Tstart="1307";shortTE="F";uid="d61c0be6-d95b-4406-87d3-480a4b418a6d"
CM022883.1	RepeatMasker	DNA/hAT-Tip100	10184062	10184435	2039	-	.	ID="RND-6_FAMILY-6216";Tend="1388";Tstart="891";shortTE="F";uid="34966005-1133-4134-81c7-0fe54452edfd"
CM022883.1	RepeatMasker	Unknown	15958771	15958880	457	-	.	ID="RND-4_FAMILY-560";Tend="985";Tstart="847";shortTE="F";uid="9e84e8c5-4499-42f0-862f-27c3b5861d7a"
CM022883.1	RepeatMasker	DNA/TcMar-Tc1	909522	910391	6835	-	.	ID="RND-1_FAMILY-226";Tend="1777";Tstart="895";shortTE="F";uid="eea8c986-0fe2-4f9c-bfe3-3aa5dd666d2c"
CM022883.1	RepeatMasker	Unknown	1026457	1026587	864	-	.	ID="RND-1_FAMILY-154";Tend="839";Tstart="709";shortTE="F";uid="2313aec0-4dde-4225-8067-fcef70f78a36"
CM022883.1	RepeatMasker	SINE/tRNA-RTE	15577493	15577621	772	-	.	ID="RND-6_FAMILY-1330";Tend="1077";Tstart="950";shortTE="F";uid="672e1f7e-0ef7-4e08-ae14-05a600b1a8b7"
CM022883.1	RepeatMasker	RC/Helitron	4963141	4963440	724	-	.	ID="RND-1_FAMILY-234";Tend="308";Tstart="67";shortTE="F";uid="417838ea-64cb-48da-88df-eb784d902025"
CM022883.1	RepeatMasker	DNA/hAT-Tip100	4549901	4550292	2150	-	.	ID="RND-1_FAMILY-217";Tend="1302";Tstart="846";shortTE="F";uid="f8eb2c3e-f9e5-456c-8d77-4eac8ae3d188"
CM022883.1	RepeatMasker	Unknown	4360200	4360440	898	-	.	ID="RND-1_FAMILY-279";Tend="1297";Tstart="1043";shortTE="F";uid="aceeadd2-0415-4291-b88f-40126d93ad4e"
CM022883.1	RepeatMasker	Satellite	4441467	4441658	1149	-	.	ID="RND-3_FAMILY-672";Tend="1178";Tstart="990";shortTE="F";uid="143aea01-95f6-4af1-a7b9-04ac1945b102"
CM022883.1	RepeatMasker	Satellite	20354427	20354659	1865	-	.	ID="RND-6_FAMILY-577";Tend="1271";Tstart="1044";shortTE="F";uid="e60e47d3-0cd1-4dc9-b1eb-9e3fb0d301a1"
CM022883.1	RepeatMasker	DNA/TcMar-Tc1	8555810	8556125	1667	-	.	ID="RND-1_FAMILY-377";Tend="914";Tstart="580";shortTE="F";uid="617ecbd1-0954-4ca3-bfb3-26b014efa80c"
CM022883.1	RepeatMasker	Unknown	17550639	17550902	1085	-	.	ID="RND-5_FAMILY-832";Tend="1390";Tstart="1112";shortTE="F";uid="f28f3a12-dede-4b15-b0be-8b0028f32eea"
CM022883.1	RepeatMasker	Unknown	20804749	20805198	2947	-	.	ID="RND-1_FAMILY-454";Tend="1247";Tstart="798";shortTE="F";uid="786dc81d-6c4c-495d-b0b1-ccc281cf5066"
CM022883.1	RepeatMasker	Unknown	2768161	2768280	479	-	.	ID="RND-6_FAMILY-713";Tend="828";Tstart="723";shortTE="F";uid="e684d526-3fad-4714-8afc-448dc7c9d173"
CM022883.1	RepeatMasker	SINE/tRNA-RTE	3613547	3613717	1008	-	.	ID="RND-1_FAMILY-65";Tend="1132";Tstart="960";shortTE="F";uid="a012bc7d-691d-4357-b4cb-d75dbfe535d0"
CM022883.1	RepeatMasker	Unknown	5112175	5112434	1554	-	.	ID="RND-6_FAMILY-7290";Tend="1429";Tstart="1163";shortTE="F";uid="f8f70a55-aac4-4194-81cd-da487149048b"
CM022883.1	RepeatMasker	Satellite	13212301	13212539	1099	-	.	ID="RND-6_FAMILY-46";Tend="1445";Tstart="1206";shortTE="F";uid="c783ab40-0041-4900-964f-1d887d05ad87"
CM022883.1	RepeatMasker	Unknown	15552998	15553196	1389	-	.	ID="RND-1_FAMILY-66";Tend="1142";Tstart="935";shortTE="F";uid="6870f355-ff1e-4cd6-9292-9eacee306d48"
CM022883.1	RepeatMasker	SINE/MIR	8587554	8587855	1346	-	.	ID="RND-1_FAMILY-44";Tend="1183";Tstart="920";shortTE="F";uid="fd9e4217-7e0d-458a-98e8-c78209893672"
CM022883.1	RepeatMasker	DNA	799685	800093	2768	-	.	ID="RND-1_FAMILY-722";TEgroup="ctg_10%7CRND-1_FAMILY-722%7C1";Tend="1650";Tstart="1290";shortTE="F";uid="b38a0975-9fef-46f5-bc1d-8de70c4e036a"
CM022883.1	RepeatMasker	LINE/CR1	1729782	1729960	796	-	.	ID="RND-5_FAMILY-303";Tend="442";Tstart="264";shortTE="F";uid="52315ed6-4048-47c5-9723-9394921208b7"
CM022883.1	RepeatMasker	Satellite	10917102	10917325	1170	-	.	ID="RND-6_FAMILY-577";Tend="1032";Tstart="757";shortTE="F";uid="ca66231e-a326-4141-a430-cd448ed9335e"
CM022883.1	RepeatMasker	SINE/tRNA-RTE	14736366	14736661	1341	-	.	ID="RND-4_FAMILY-384";Tend="1179";Tstart="863";shortTE="F";uid="6b6a13d5-0ece-45ba-8dab-4b4aae9f6538"
CM022883.1	RepeatMasker	RC/Helitron	20910703	20910851	899	-	.	ID="RND-6_FAMILY-20544";Tend="1532";Tstart="1391";shortTE="F";uid="12b6f6a9-3624-4635-b222-701dccc1fa57"
CM022883.1	RepeatMasker	RC/Helitron	3358628	3358853	1381	-	.	ID="RND-1_FAMILY-193";Tend="1995";Tstart="1799";shortTE="F";uid="d3a10c33-7020-4775-bbf1-f92bf2b20042"
CM022883.1	RepeatMasker	DNA	9900988	9901271	1514	-	.	ID="RND-5_FAMILY-3669";Tend="1312";Tstart="1012";shortTE="F";uid="30fc07dc-1aba-4847-ae99-f9cd2ce424e3"
CM022883.1	RepeatMasker	RC/Helitron	10004038	10004286	1481	-	.	ID="RND-5_FAMILY-289";Tend="315";Tstart="75";shortTE="F";uid="91908f1a-e74d-4bfa-9d15-5287fa3a3bc4"
CM022883.1	RepeatMasker	Unknown	2691856	2692333	2120	-	.	ID="RND-1_FAMILY-49";Tend="1487";Tstart="969";shortTE="F";uid="f232bb5b-4e8a-4b92-bbc4-96899e3075ed"
CM022883.1	RepeatMasker	LINE/RTE-BovB	8019398	8019730	1754	-	.	ID="RND-5_FAMILY-907";Tend="1404";Tstart="1051";shortTE="F";uid="df74117c-215b-49e3-bb6e-a9b7f129b1f2"
CM022883.1	RepeatMasker	LINE/RTE-BovB	13054603	13054881	1326	-	.	ID="RND-5_FAMILY-1885";Tend="1222";Tstart="909";shortTE="F";uid="d782a376-1633-437b-88a0-30cdf1796a4e"
CM022883.1	RepeatMasker	Satellite	14841483	14841657	428	-	.	ID="RND-5_FAMILY-399";Tend="1221";Tstart="1044";shortTE="F";uid="841e262a-dad5-4fd5-bc19-b14909673026"
CM022883.1	RepeatMasker	LTR/Gypsy	16884106	16884553	735	-	.	ID="RND-6_FAMILY-1213";TEgroup="ctg_10%7CRND-6_FAMILY-1213%7C3";Tend="1311";Tstart="985";shortTE="F";uid="1331565b-777b-49bd-8a2d-a9f79984daed"
CM022883.1	RepeatMasker	Unknown	19667513	19667663	531	-	.	ID="RND-6_FAMILY-3679";Tend="1773";Tstart="1624";shortTE="F";uid="5e59a4af-a55c-4098-94c7-e60308845918"
CM022883.1	RepeatMasker	DNA/TcMar-Tc1	11709884	11710305	3191	-	.	ID="RND-5_FAMILY-701";Tend="1756";Tstart="1314";shortTE="F";uid="b022dece-e110-45d7-a1e1-8dd7a689372d"
CM022883.1	RepeatMasker	Unknown	16766422	16766812	2779	-	.	ID="RND-5_FAMILY-806";Tend="1280";Tstart="891";shortTE="F";uid="1973bc03-80d0-4274-945e-5dd70e707c6e"
CM022883.1	RepeatMasker	Unknown	2289038	2289248	955	-	.	ID="RND-6_FAMILY-6755";Tend="1290";Tstart="1075";shortTE="F";uid="0fc2280d-1fbc-48b7-bde8-7d0f72cfd90a"
CM022883.1	RepeatMasker	Unknown	4918859	4919013	1285	-	.	ID="RND-5_FAMILY-806";Tend="1277";Tstart="1123";shortTE="F";uid="e148f7bd-60d9-4ad8-9a80-5c7c9497a617"
CM022883.1	RepeatMasker	LINE/RTE-BovB	7682987	7683092	692	-	.	ID="RND-1_FAMILY-75";Tend="1244";Tstart="1139";shortTE="F";uid="825994e4-f110-4113-bdfd-8075cc35bd82"
CM022883.1	RepeatMasker	Unknown	2012093	2012227	925	-	.	ID="RND-6_FAMILY-9040";Tend="1124";Tstart="989";shortTE="F";uid="5376243b-4f88-4b09-8f10-f24cb41ce7ef"
CM022883.1	RepeatMasker	Unknown	12912505	12912679	761	-	.	ID="RND-5_FAMILY-1590";Tend="1230";Tstart="1065";shortTE="F";uid="bd0342b7-a5f9-47ef-9703-74d37a9496a7"
CM022883.1	RepeatMasker	DNA/MULE-MuDR	17570055	17570180	957	-	.	ID="RND-1_FAMILY-161";Tend="1108";Tstart="983";shortTE="F";uid="d8957199-8b95-4ca9-82c9-d05f367ff013"
CM022883.1	RepeatMasker	DNA/hAT-Tip100	10057240	10057542	965	-	.	ID="RND-3_FAMILY-262";Tend="1120";Tstart="813";shortTE="F";uid="d63f6666-c12b-4a3f-9c2c-68adb4b53066"
CM022883.1	RepeatMasker	SINE/MIR	9235254	9235522	738	-	.	ID="RND-1_FAMILY-44";Tend="1131";Tstart="838";shortTE="F";uid="1bec51eb-80b5-46ed-83a5-0671d4c232e9"
CM022883.1	RepeatMasker	SINE/MIR	21285113	21285312	1116	-	.	ID="RND-1_FAMILY-44";Tend="1086";Tstart="875";shortTE="F";uid="8d27025d-111b-44ad-a4aa-daf385c26fdb"
CM022883.1	RepeatMasker	LINE/RTE-BovB	825479	825593	778	-	.	ID="RND-5_FAMILY-1885";Tend="1025";Tstart="908";shortTE="F";uid="2b064cc4-d8ee-4b77-9056-c20b654f8870"
CM022883.1	RepeatMasker	Unknown	9860509	9860870	1172	-	.	ID="RND-5_FAMILY-2473";Tend="2132";Tstart="1847";shortTE="F";uid="0a232d2d-7046-48c9-8dda-d0e9067bf590"
CM022883.1	RepeatMasker	SINE/tRNA-RTE	2355332	2356005	801	-	.	ID="RND-1_FAMILY-65";Tend="1406";Tstart="1002";shortTE="F";uid="d3bdef3e-3757-446c-ac0c-27bf8df1c608"
CM022883.1	RepeatMasker	RC/Helitron	19688374	19688830	3575	-	.	ID="RND-1_FAMILY-31";Tend="1531";Tstart="1075";shortTE="F";uid="9b6b99c2-aec0-4aa5-831d-4a6f327253f7"
CM022883.1	RepeatMasker	Unknown	16048951	16049082	621	-	.	ID="RND-6_FAMILY-92";Tend="1462";Tstart="1323";shortTE="F";uid="3f785ebb-4fcd-4f3b-a5d3-a16533ee438e"
CM022883.1	RepeatMasker	LINE/RTE-BovB	15899789	15900103	1769	-	.	ID="RND-1_FAMILY-30";Tend="1104";Tstart="803";shortTE="F";uid="55bf5f58-a549-4df8-9640-49ae8ae8e729"
CM022883.1	RepeatMasker	Unknown	15658485	15658618	410	-	.	ID="RND-1_FAMILY-66";Tend="1130";Tstart="976";shortTE="F";uid="0c540a56-6139-46ff-9abf-ae3054b478d3"
CM022883.1	RepeatMasker	DNA/hAT-Tip100	18477922	18478241	1673	-	.	ID="RND-1_FAMILY-585";Tend="1149";Tstart="844";shortTE="F";uid="8d19808a-dbbf-4e9a-81bf-c1ffb284d5a4"
CM022883.1	RepeatMasker	Unknown	20707652	20707827	888	-	.	ID="RND-6_FAMILY-9040";Tend="1346";Tstart="1163";shortTE="F";uid="3afb3744-0537-4bc2-8523-7778d1aaa369"
CM022883.1	RepeatMasker	Unknown	1550789	1551437	4703	-	.	ID="RND-1_FAMILY-102";Tend="1632";Tstart="967";shortTE="F";uid="d82fda9f-3866-41f1-a7d9-334407634007"
CM022883.1	RepeatMasker	DNA/hAT-Charlie	12483290	12483393	863	-	.	ID="RND-6_FAMILY-829";Tend="1022";Tstart="919";shortTE="F";uid="26ce439e-6153-4e79-92ed-6294cc4a5a2e"
CM022883.1	RepeatMasker	Unknown	2502437	2502637	1233	-	.	ID="RND-6_FAMILY-5252";Tend="1042";Tstart="824";shortTE="F";uid="23b226e6-62f6-4543-90bc-2f4b36bb1f8d"
CM022883.1	RepeatMasker	SINE/tRNA-RTE	20927695	20927909	1210	-	.	ID="RND-1_FAMILY-65";Tend="1135";Tstart="918";shortTE="F";uid="9620e2f8-a148-4049-94a8-9473cae52119"
CM022883.1	RepeatMasker	SINE/tRNA-RTE	1395806	1396007	1616	-	.	ID="RND-4_FAMILY-384";Tend="1057";Tstart="859";shortTE="F";uid="233108e9-8bb0-4e17-8e4b-e5c88e9f611f"
CM022883.1	RepeatMasker	Unknown	3137495	3137616	599	-	.	ID="RND-6_FAMILY-6755";Tend="1113";Tstart="1031";shortTE="F";uid="b26e7bf7-f0d8-436c-9f0b-5228eb7eb02b"
CM022883.1	RepeatMasker	LINE/I-Jockey	2597669	2597788	754	-	.	ID="RND-4_FAMILY-1457";Tend="1082";Tstart="966";shortTE="F";uid="65354c86-5ff9-4b83-8bb9-26eb93d4077f"
CM022883.1	RepeatMasker	LINE/L2	7339012	7339230	1487	-	.	ID="RND-5_FAMILY-23";Tend="825";Tstart="599";shortTE="F";uid="3cec411c-b2bf-45bc-832a-d93dcd2279f9"
CM022883.1	RepeatMasker	LINE/I-Jockey	1618305	1618439	454	-	.	ID="RND-6_FAMILY-2441";Tend="953";Tstart="819";shortTE="F";uid="aa380152-59c0-42f8-9668-9726ec9cce9d"
CM022883.1	RepeatMasker	DNA/hAT-Tip100	12538705	12538826	692	-	.	ID="RND-1_FAMILY-833";Tend="2378";Tstart="2234";shortTE="F";uid="0667cced-17de-4589-a208-c052c85c6b0e"
CM022883.1	RepeatMasker	DNA/Sola-1	3900355	3900455	450	-	.	ID="RND-6_FAMILY-924";Tend="1321";Tstart="1200";shortTE="F";uid="c414e829-42a7-4c7f-bd39-990f9e38da26"
CM022883.1	RepeatMasker	Unknown	12591689	12591912	1195	-	.	ID="RND-5_FAMILY-113";Tend="1252";Tstart="1025";shortTE="F";uid="50e1a2c5-be01-44e7-8f62-3e176b5b3216"
CM022883.1	RepeatMasker	DNA/CMC-Chapaev-3	8442301	8442739	3166	-	.	ID="RND-6_FAMILY-2378";Tend="1303";Tstart="827";shortTE="F";uid="46b3fa0f-18de-4f25-b7f9-aab9ebb5be4b"
CM022883.1	RepeatMasker	DNA/TcMar-Tc1	16568487	16569712	8161	-	.	ID="MARINER-6_HSAL";Tend="1299";Tstart="1";shortTE="F";uid="5f0a964d-0a65-4144-9b61-f66204dfd7c8"
CM022883.1	RepeatMasker	LINE/Penelope	13908949	13909082	798	-	.	ID="RND-1_FAMILY-829";Tend="1629";Tstart="1497";shortTE="F";uid="14489de2-59a6-4021-b15c-853896b62122"
CM022883.1	RepeatMasker	DNA/TcMar-Tc1	14226051	14226782	5211	-	.	ID="RND-1_FAMILY-288";Tend="1691";Tstart="972";shortTE="F";uid="89667093-4a3d-4a78-8b31-b2f26c7d83b1"
CM022883.1	RepeatMasker	Unknown	14376721	14376989	953	-	.	ID="RND-1_FAMILY-191";Tend="2214";Tstart="1840";shortTE="F";uid="1f97b626-b88a-47ed-b886-4acfe911ad44"
CM022883.1	RepeatMasker	Unknown	11734075	11734412	2072	-	.	ID="RND-4_FAMILY-167";Tend="1376";Tstart="1039";shortTE="F";uid="629ac6d6-8e8d-4a8a-aa56-24d606433a6a"
CM022883.1	RepeatMasker	SINE/5S	14381144	14381374	1473	-	.	ID="RND-6_FAMILY-1021";Tend="1201";Tstart="932";shortTE="F";uid="aa3d1773-6457-4fe5-a32e-e85fff186e6a"
CM022883.1	RepeatMasker	Unknown	3628248	3628411	1013	-	.	ID="RND-5_FAMILY-1523";Tend="1101";Tstart="935";shortTE="F";uid="0999717d-47f9-4e6b-87b4-d43bf806ff53"
CM022883.1	RepeatMasker	Satellite	20062240	20062503	1876	-	.	ID="RND-6_FAMILY-46";Tend="1478";Tstart="1215";shortTE="F";uid="77cc17ea-7ef5-4728-ac46-7256eba26362"
CM022883.1	RepeatMasker	LINE/RTE-BovB	21143043	21143219	1053	-	.	ID="RND-1_FAMILY-75";Tend="1824";Tstart="1610";shortTE="F";uid="309b4180-aaa7-4407-bd79-eb25c0484286"
CM022883.1	RepeatMasker	RC/Helitron	10127181	10127822	4537	-	.	ID="RND-1_FAMILY-761";Tend="1671";Tstart="977";shortTE="F";uid="f49dba06-a31f-4368-986c-cafc2e7bf85b"
CM022883.1	RepeatMasker	LINE/RTE-BovB	9904496	9904817	1580	-	.	ID="RND-1_FAMILY-30";Tend="1122";Tstart="804";shortTE="F";uid="5df7adfd-31fe-4b17-93ab-038e9e50d693"
CM022883.1	RepeatMasker	Unknown	9818737	9818934	1295	-	.	ID="RND-1_FAMILY-188";Tend="1001";Tstart="801";shortTE="F";uid="88e46dbc-bf49-4ca9-a55f-2c0e4bb4c6f6"
CM022883.1	RepeatMasker	LINE/RTE-BovB	18970529	18970671	448	-	.	ID="RND-6_FAMILY-6193";Tend="787";Tstart="683";shortTE="F";uid="48b5e598-3b1d-4144-af94-7e028a96985a"
CM022883.1	RepeatMasker	DNA/TcMar-Tc1	16518856	16519022	737	-	.	ID="RND-1_FAMILY-1118";Tend="1464";Tstart="961";shortTE="F";uid="48f61c64-c625-4670-bdc1-19a06667d479"
CM022883.1	RepeatMasker	LINE/CR1	9280751	9281108	1951	-	.	ID="RND-6_FAMILY-854";Tend="1495";Tstart="858";shortTE="F";uid="8e2885ad-c325-4194-85dd-f00115d429d0"
CM022883.1	RepeatMasker	SINE/tRNA-RTE	1702414	1702600	900	-	.	ID="RND-1_FAMILY-29";Tend="1010";Tstart="812";shortTE="F";uid="4904da8e-55fc-4ff1-9a6a-cd86b35deac9"
CM022883.1	RepeatMasker	RC/Helitron	6439088	6439865	5306	-	.	ID="RND-3_FAMILY-589";Tend="1745";Tstart="993";shortTE="F";uid="28632bfa-c099-40fb-94ea-920618ce0b2c"
CM022883.1	RepeatMasker	RC/Helitron	13404444	13404608	1109	-	.	ID="RND-4_FAMILY-269";Tend="1132";Tstart="968";shortTE="F";uid="94ef1f2d-4a48-48a2-bce4-1910e64b27ef"
CM022883.1	RepeatMasker	Unknown	4867673	4869598	10176	-	.	ID="RND-1_FAMILY-323";TEgroup="ctg_10%7CRND-1_FAMILY-323%7C2";Tend="3146";Tstart="1063";shortTE="F";uid="27b914d5-7a04-499d-bdb0-321869ddf9f0"
CM022883.1	RepeatMasker	DNA/hAT-Charlie	16190604	16190994	2889	-	.	ID="RND-2_FAMILY-110";Tend="1320";Tstart="937";shortTE="F";uid="8976330b-0aa5-4046-bf9d-5b1a232dec04"
CM022883.1	RepeatMasker	Unknown	19883234	19883544	2281	-	.	ID="RND-1_FAMILY-96";Tend="1248";Tstart="958";shortTE="F";uid="57f93c7e-c8ef-46e2-96f2-2fc348a5ea82"
CM022883.1	RepeatMasker	Unknown	18686949	18687208	1474	-	.	ID="RND-1_FAMILY-49";Tend="1668";Tstart="1388";shortTE="F";uid="73bcc56a-f5ac-4f28-988d-02a6ea793397"
CM022883.1	RepeatMasker	Unknown	19343024	19343272	1670	-	.	ID="RND-1_FAMILY-835";Tend="1042";Tstart="775";shortTE="F";uid="a4d5b6f1-7c83-48ee-b40b-fbf00b08b77f"
CM022883.1	RepeatMasker	Unknown	10450954	10451059	529	-	.	ID="RND-1_FAMILY-627";Tend="1227";Tstart="1117";shortTE="F";uid="2a2055ae-3d31-4e81-8600-cf4e3c7bce8b"
CM022883.1	RepeatMasker	DNA/hAT-Tip100	21147190	21147315	867	-	.	ID="RND-3_FAMILY-262";Tend="940";Tstart="813";shortTE="F";uid="2760dd0d-b5b3-49ef-9fb3-a3f209891071"
CM022883.1	RepeatMasker	SINE/tRNA-RTE	1565352	1565676	2510	-	.	ID="RND-4_FAMILY-384";Tend="1183";Tstart="859";shortTE="F";uid="e00c0413-d0ce-4448-9885-141db9702475"
CM022883.1	RepeatMasker	DNA/TcMar-Tc1	5164790	5165035	1417	-	.	ID="RND-6_FAMILY-1003";Tend="1309";Tstart="1078";shortTE="F";uid="9b8d623e-b1dc-491a-918d-bc8286b458c3"
CM022883.1	RepeatMasker	DNA/TcMar-Tc1	18220470	18220594	471	-	.	ID="RND-1_FAMILY-873";Tend="977";Tstart="860";shortTE="F";uid="4a1f80bb-611b-4741-a82f-f29588052a61"
CM022883.1	RepeatMasker	DNA/MULE-MuDR	17199165	17199336	1247	-	.	ID="RND-1_FAMILY-161";Tend="1106";Tstart="936";shortTE="F";uid="1319252d-2f94-49ab-9e75-018e0d8e6e3b"
CM022883.1	RepeatMasker	DNA/hAT-Tip100	11907779	11908280	2625	-	.	ID="RND-4_FAMILY-2323";Tend="2372";Tstart="1905";shortTE="F";uid="03dfd942-0e26-4ab6-bcf8-b2f7a7eb1699"
CM022883.1	RepeatMasker	DNA/TcMar-Tc1	18296104	18296469	2450	-	.	ID="RND-1_FAMILY-54";Tend="1257";Tstart="881";shortTE="F";uid="bc812b55-9681-4405-910c-9167d3efea5a"
CM022883.1	RepeatMasker	RC/Helitron	6576651	6576866	1751	-	.	ID="RND-1_FAMILY-6";Tend="1025";Tstart="811";shortTE="F";uid="c509434c-0013-412c-aea7-9d13d4f88dff"
CM022883.1	RepeatMasker	Unknown	2160746	2161128	3148	-	.	ID="RND-5_FAMILY-296";Tend="1383";Tstart="992";shortTE="F";uid="8a810e19-4ad6-4a3b-a7ce-9d56d2d43101"
CM022883.1	RepeatMasker	Unknown	2728711	2728890	918	-	.	ID="RND-1_FAMILY-835";Tend="1042";Tstart="793";shortTE="F";uid="26413429-1215-4ec3-8ccd-87b312e1e8f1"
CM022883.1	RepeatMasker	Unknown	21074394	21074512	534	-	.	ID="RND-1_FAMILY-573";Tend="1158";Tstart="1040";shortTE="F";uid="d82879ec-4009-4c23-97c3-d01a89c71410"
CM022883.1	RepeatMasker	DNA/hAT-Blackjack	16109936	16110050	731	-	.	ID="RND-4_FAMILY-1024";Tend="2557";Tstart="2446";shortTE="F";uid="ad7b237e-b3de-48ec-bf42-254c298bcc4e"
CM022883.1	RepeatMasker	LINE/RTE-BovB	8868883	8869474	2193	-	.	ID="RND-5_FAMILY-651";Tend="692";Tstart="173";shortTE="F";uid="6876d8cc-1a37-4aeb-84c6-9185acff70f5"
CM022883.1	RepeatMasker	RC/Helitron	1988374	1988530	1224	-	.	ID="RND-6_FAMILY-317";Tend="1130";Tstart="972";shortTE="F";uid="9c58961b-d16c-4cc3-afef-95caafaf6de6"
CM022883.1	RepeatMasker	LINE/Penelope	4744788	4745107	1264	-	.	ID="RND-1_FAMILY-304";TEgroup="ctg_10%7CRND-1_FAMILY-304%7C4";Tend="1563";Tstart="1243";shortTE="F";uid="ca4244ad-72a6-4e88-9c8e-346b0e729c87"
CM022883.1	RepeatMasker	LINE/RTE-RTE	2149308	2149475	702	-	.	ID="RND-5_FAMILY-271";Tend="1399";Tstart="1235";shortTE="F";uid="80f95bca-1426-4168-9acf-ca65fd0ce5cc"
CM022883.1	RepeatMasker	Unknown	11653471	11653894	2129	-	.	ID="RND-1_FAMILY-232";Tend="1232";Tstart="755";shortTE="F";uid="cea90e69-94f0-4d34-b3ba-fa4ab4a71eba"
CM022883.1	RepeatMasker	LINE/I-Jockey	12681109	12681551	1565	-	.	ID="RND-5_FAMILY-870";Tend="1371";Tstart="894";shortTE="F";uid="0cb38f69-832b-4678-87c1-f5642d870fe5"
CM022883.1	RepeatMasker	RC/Helitron	2459988	2460511	2753	-	.	ID="RND-6_FAMILY-2083";Tend="1649";Tstart="1083";shortTE="F";uid="dd8f6a4c-8667-40b2-998a-57caec9bed65"
CM022883.1	RepeatMasker	Unknown	15587851	15588163	443	-	.	ID="RND-4_FAMILY-560";TEgroup="ctg_10%7CRND-4_FAMILY-560%7C9";Tend="1300";Tstart="847";shortTE="F";uid="daba5a8f-8143-41ab-b519-fc96d8360124"
CM022883.1	RepeatMasker	LINE/RTE-RTE	14965258	14965515	683	-	.	ID="RND-6_FAMILY-4128";Tend="1472";Tstart="1205";shortTE="F";uid="9177d896-94f8-417b-a618-da6fbf6971e0"
CM022883.1	RepeatMasker	RC/Helitron	12483428	12483707	1767	-	.	ID="RND-5_FAMILY-3202";Tend="1274";Tstart="946";shortTE="F";uid="a4fbc53e-c110-408c-8f98-29ea9a5e1755"
CM022883.1	RepeatMasker	Unknown	9249567	9249769	934	-	.	ID="RND-6_FAMILY-446";Tend="1446";Tstart="1256";shortTE="F";uid="c5e03dd3-0b76-4d50-8c39-b60154e1434e"
CM022883.1	RepeatMasker	Unknown	20957909	20958082	465	-	.	ID="RND-6_FAMILY-5015";Tend="749";Tstart="591";shortTE="F";uid="6d48d8b5-83eb-4c69-bd68-3f7b606d9c46"
CM022883.1	RepeatMasker	Unknown	19481828	19482451	4026	-	.	ID="RND-1_FAMILY-49";Tend="1624";Tstart="963";shortTE="F";uid="ee671b89-9d54-4cf1-a548-8c8af1519751"
CM022883.1	RepeatMasker	Unknown	9421087	9421285	1514	-	.	ID="RND-1_FAMILY-66";Tend="1142";Tstart="937";shortTE="F";uid="8f7158b9-cabf-4c88-bda5-a246a7013249"
CM022883.1	RepeatMasker	DNA/TcMar-Tc1	11469428	11469537	689	-	.	ID="RND-1_FAMILY-19";Tend="1934";Tstart="1817";shortTE="F";uid="97cf8c54-26b8-49f8-99ec-fe73d7919207"
CM022883.1	RepeatMasker	Unknown	8725746	8726201	3028	-	.	ID="RND-1_FAMILY-292";Tend="1397";Tstart="967";shortTE="F";uid="a6d76122-7035-422b-86cc-73132eafa918"
CM022883.1	RepeatMasker	DNA/TcMar-Tc1	20715410	20715722	2080	-	.	ID="RND-1_FAMILY-873";Tend="1452";Tstart="1157";shortTE="F";uid="d71b6850-7e5c-4b4b-aeaf-1f0a01e2e3c2"
CM022883.1	RepeatMasker	SINE/tRNA-RTE	13605082	13605249	485	-	.	ID="RND-1_FAMILY-29";Tend="1125";Tstart="951";shortTE="F";uid="5560b4d2-cf85-4721-8457-6047cf8b940f"
CM022883.1	RepeatMasker	DNA/TcMar-Tc1	11416401	11416620	1299	-	.	ID="RND-1_FAMILY-637";Tend="1129";Tstart="876";shortTE="F";uid="2d9f5362-dadd-47a2-b63a-a70c6dfaba62"
CM022883.1	RepeatMasker	Unknown	17428224	17429079	4127	-	.	ID="RND-6_FAMILY-7358";Tend="2458";Tstart="849";shortTE="F";uid="61e6e71e-78c4-423c-a55a-429777e99bcd"
CM022883.1	RepeatMasker	Unknown	19472046	19472311	2128	-	.	ID="RND-1_FAMILY-218";Tend="1180";Tstart="902";shortTE="F";uid="7347a95e-56a8-4879-9b11-a258edaf726e"
CM022883.1	RepeatMasker	DNA/MULE-MuDR	15041148	15041278	712	-	.	ID="RND-1_FAMILY-161";Tend="1088";Tstart="936";shortTE="F";uid="b5325e66-f468-40bf-b57b-4ad4df0ea48b"
CM022883.1	RepeatMasker	Unknown	16983860	16984199	728	-	.	ID="RND-1_FAMILY-549";Tend="1319";Tstart="966";shortTE="F";uid="f57e494b-a13a-45d6-89f0-605ad68c7104"
CM022883.1	RepeatMasker	Unknown	4279189	4279386	921	-	.	ID="RND-1_FAMILY-279";Tend="1335";Tstart="1135";shortTE="F";uid="89e46cf2-a609-4c22-a69c-a0e76ae7c1c9"
CM022883.1	RepeatMasker	Unknown	1817091	1817231	690	-	.	ID="RND-4_FAMILY-30";Tend="1062";Tstart="911";shortTE="F";uid="01a9fa1e-282e-42a1-be2b-d89c24003023"
CM022883.1	RepeatMasker	Unknown	10351540	10352265	661	-	.	ID="RND-5_FAMILY-1081";Tend="1464";Tstart="776";shortTE="F";uid="bf6c3a91-f4c6-4565-a245-2d0bfd18bdd2"
CM022883.1	RepeatMasker	Unknown	2111487	2111668	411	-	.	ID="RND-6_FAMILY-4302";Tend="1287";Tstart="1107";shortTE="F";uid="f55181fd-67ef-4deb-9b84-5a8c6348024a"
CM022883.1	RepeatMasker	RC/Helitron	6329053	6329198	708	-	.	ID="RND-6_FAMILY-20544";Tend="1544";Tstart="1403";shortTE="F";uid="2eb5abfb-e585-4a90-bd98-c3df6723f793"
CM022883.1	RepeatMasker	RC/Helitron	3209649	3209907	1711	-	.	ID="RND-6_FAMILY-317";Tend="1187";Tstart="923";shortTE="F";uid="16bb1e9f-efcf-4f0d-8041-0c389af212b3"
CM022883.1	RepeatMasker	DNA/TcMar-Tc1	21107814	21108158	1969	-	.	ID="RND-5_FAMILY-101";Tend="975";Tstart="602";shortTE="F";uid="d73c7bab-00dd-4d3e-9a5a-3647b206f7fa"
CM022883.1	RepeatMasker	Unknown	1250086	1250227	751	-	.	ID="RND-2_FAMILY-22";Tend="1131";Tstart="967";shortTE="F";uid="2496d6a5-5d53-43cc-8825-7c891025ab93"
CM022883.1	RepeatMasker	DNA/hAT-Tip100	643964	644319	2625	-	.	ID="RND-1_FAMILY-209";Tend="1224";Tstart="873";shortTE="F";uid="d2eec288-0789-457f-9997-8effdad4b4cb"
CM022883.1	RepeatMasker	SINE/5S	2149554	2149834	2513	-	.	ID="RND-6_FAMILY-1021";Tend="1224";Tstart="944";shortTE="F";uid="8218b018-0306-427d-9045-486ac0d29ac5"
CM022883.1	RepeatMasker	Unknown	3672010	3672209	653	-	.	ID="RND-3_FAMILY-183";Tend="1112";Tstart="944";shortTE="F";uid="7829aae4-8c6e-4321-b281-2550f8dfce26"
CM022883.1	RepeatMasker	DNA/hAT-Tip100	1942912	1943082	831	-	.	ID="RND-3_FAMILY-262";Tend="1101";Tstart="926";shortTE="F";uid="b60f26be-8929-4744-8dc3-0e5322a29f39"
CM022883.1	RepeatMasker	LINE/Dong-R4	10948878	10948992	991	-	.	ID="RND-6_FAMILY-2216";Tend="878";Tstart="763";shortTE="F";uid="bb8c60a4-3bc4-4c56-bbb6-b2a0ebd3a59b"
CM022883.1	RepeatMasker	Unknown	8060825	8061191	2699	-	.	ID="RND-1_FAMILY-86";Tend="1206";Tstart="850";shortTE="F";uid="f0cf9f47-1cc7-4ff4-90c2-a5233e18a01a"
CM022883.1	RepeatMasker	Unknown	2745065	2745476	1709	-	.	ID="RND-6_FAMILY-1150";Tend="1029";Tstart="671";shortTE="F";uid="fe49ce32-e376-45c5-ad51-5508c74f5f7e"
CM022883.1	RepeatMasker	Unknown	17616916	17617057	896	-	.	ID="RND-1_FAMILY-294";Tend="1484";Tstart="1342";shortTE="F";uid="33b0d166-4130-4841-87de-4720017d0c03"
CM022883.1	RepeatMasker	DNA	19950472	19950753	1050	-	.	ID="RND-5_FAMILY-1963";Tend="1055";Tstart="822";shortTE="F";uid="8db5481a-4385-4e46-941b-e3f5f67025d8"
CM022883.1	RepeatMasker	LINE/RTE-BovB	11173612	11173735	1031	-	.	ID="RND-6_FAMILY-8770";Tend="1576";Tstart="1453";shortTE="F";uid="81550939-430c-4a39-bc50-749632e7fb01"
CM022883.1	RepeatMasker	Unknown	15898298	15898672	2749	-	.	ID="RND-1_FAMILY-49";Tend="1343";Tstart="960";shortTE="F";uid="2e6534b3-2c10-46fa-b0bf-a462fd77477c"
CM022883.1	RepeatMasker	LINE/RTE-BovB	5556585	5556766	1200	-	.	ID="RND-5_FAMILY-1885";Tend="1083";Tstart="909";shortTE="F";uid="0972e5c4-265d-474a-b87f-6d930c648bfc"
CM022883.1	RepeatMasker	SINE/tRNA-RTE	4660889	4661001	935	-	.	ID="RND-4_FAMILY-632";Tend="901";Tstart="789";shortTE="F";uid="3681f806-a55e-4846-b3cc-6e5d11391093"
CM022883.1	RepeatMasker	SINE/MIR	4993107	4993280	524	-	.	ID="RND-1_FAMILY-44";Tend="1177";Tstart="1033";shortTE="F";uid="211f761d-33cc-48c9-b541-4422032b6e8f"
CM022883.1	RepeatMasker	DNA/hAT-Charlie	1614924	1615239	2316	-	.	ID="RND-2_FAMILY-110";Tend="1325";Tstart="1001";shortTE="F";uid="3a0128e4-5b82-46ff-90d4-8c752da87f09"
CM022883.1	RepeatMasker	SINE/tRNA-RTE	17915848	17916164	1996	-	.	ID="RND-4_FAMILY-384";Tend="1176";Tstart="861";shortTE="F";uid="14eb51bf-afb6-49af-a796-84f87ab24450"
CM022883.1	RepeatMasker	Unknown	12493373	12494102	3674	-	.	ID="RND-5_FAMILY-2032";Tend="1666";Tstart="786";shortTE="F";uid="dfbb411a-55f2-4fca-ad30-a4fba1e75a48"
CM022883.1	RepeatMasker	Unknown	18080267	18080895	4487	-	.	ID="RND-1_FAMILY-210";Tend="1595";Tstart="933";shortTE="F";uid="5400054b-e03e-4fb5-bdb3-3fac52bcacdb"
CM022883.1	RepeatMasker	LTR/Gypsy	140340	140484	428	-	.	ID="HALYOMORPHA_HALYS-3_FAMILY-402";Tend="365";Tstart="228";shortTE="F";uid="e7dd7547-ab8c-4de0-be4b-ed62a9cb54c8"
CM022883.1	RepeatMasker	Unknown	20399431	20399843	1344	-	.	ID="RND-5_FAMILY-502";Tend="1425";Tstart="968";shortTE="F";uid="18ec630e-e369-4c0c-aea1-82350c1572f1"
CM022883.1	RepeatMasker	RC/Helitron	3093361	3093926	4671	-	.	ID="RND-6_FAMILY-12178";Tend="1506";Tstart="957";shortTE="F";uid="024cddba-c396-43d1-8230-d00dc277ff0e"
CM022883.1	RepeatMasker	DNA/hAT-Tip100	21417987	21418491	3645	-	.	ID="RND-6_FAMILY-6216";Tend="1390";Tstart="891";shortTE="F";uid="28cf8e59-ec4c-4d3c-9469-cbc5888e978a"
CM022883.1	RepeatMasker	Unknown	16815295	16815452	723	-	.	ID="RND-2_FAMILY-22";Tend="1126";Tstart="956";shortTE="F";uid="9e093eab-1e6d-4aca-bb2e-7b572b6b3b71"
CM022883.1	RepeatMasker	SINE/tRNA-RTE	3642378	3642487	861	-	.	ID="RND-1_FAMILY-65";Tend="1024";Tstart="915";shortTE="F";uid="a5c5398c-8747-4c42-bbfb-1a8c8b81dd49"
CM022883.1	RepeatMasker	Unknown	6217155	6217326	489	-	.	ID="RND-5_FAMILY-3291";Tend="699";Tstart="522";shortTE="F";uid="c25f6d80-e615-4bbb-9d5a-af8d0977d9ab"
CM022883.1	RepeatMasker	LINE/I-Jockey	4675595	4675906	1886	-	.	ID="RND-1_FAMILY-230";Tend="1322";Tstart="996";shortTE="F";uid="dfd84746-f524-4a25-8ecf-7aa69186f0fa"
CM022883.1	RepeatMasker	Unknown	12886997	12887124	442	-	.	ID="RND-1_FAMILY-627";Tend="1225";Tstart="1085";shortTE="F";uid="83265757-10d0-44eb-9739-1e21c817daaa"
CM022883.1	RepeatMasker	Unknown	5993660	5993786	581	-	.	ID="RND-6_FAMILY-2344";Tend="907";Tstart="784";shortTE="F";uid="24718cca-8b18-4c12-a222-cbda32672036"
CM022883.1	RepeatMasker	Unknown	20827692	20827881	1324	-	.	ID="RND-1_FAMILY-593";Tend="1223";Tstart="1030";shortTE="F";uid="1e3dda0f-50e5-4e86-a174-078ebe3b6dae"
CM022883.1	RepeatMasker	Unknown	2644195	2644340	801	-	.	ID="RND-1_FAMILY-279";Tend="967";Tstart="826";shortTE="F";uid="3e07ec2a-aa47-4e55-9bc4-f6df3cfc2812"
CM022883.1	RepeatMasker	Unknown	13601490	13601620	732	-	.	ID="RND-1_FAMILY-66";Tend="1138";Tstart="1014";shortTE="F";uid="eb16b539-96bb-4644-922d-cc771430d9bb"
CM022883.1	RepeatMasker	Unknown	9065420	9065554	622	-	.	ID="RND-4_FAMILY-45";Tend="1119";Tstart="993";shortTE="F";uid="03ce1636-1d3d-4736-a920-ce0b02c9154d"
CM022883.1	RepeatMasker	DNA/CMC-Chapaev-3	19598963	19599082	413	-	.	ID="RND-6_FAMILY-2378";Tend="1012";Tstart="891";shortTE="F";uid="eb1ccf7b-1897-4813-97ea-56006c8af67b"
CM022883.1	RepeatMasker	Unknown	5494327	5494428	605	-	.	ID="RND-1_FAMILY-287";Tend="1053";Tstart="956";shortTE="F";uid="1a78186d-1a2d-43f4-b4de-21779602d89a"
CM022883.1	RepeatMasker	Unknown	12269009	12269109	527	-	.	ID="RND-1_FAMILY-90";Tend="802";Tstart="719";shortTE="F";uid="0401fcff-0083-4fb4-8c9b-98442059482e"
CM022883.1	RepeatMasker	Unknown	1671111	1671275	1155	-	.	ID="RND-2_FAMILY-22";Tend="1131";Tstart="966";shortTE="F";uid="0b090b00-b2e2-4296-88f6-007f01b6100a"
CM022883.1	RepeatMasker	RC/Helitron	20895504	20895745	1431	-	.	ID="RND-4_FAMILY-2756";Tend="1361";Tstart="1147";shortTE="F";uid="68ec1769-2635-4a0d-8e1b-9dc8304a8b44"
CM022883.1	RepeatMasker	LTR/Copia	6333904	6334057	852	-	.	ID="RND-6_FAMILY-2605";Tend="1327";Tstart="1181";shortTE="F";uid="36b87f60-e69c-40d5-ab99-99f93b0e76e5"
CM022883.1	RepeatMasker	SINE/MIR	17552561	17552865	1600	-	.	ID="RND-1_FAMILY-44";Tend="1197";Tstart="873";shortTE="F";uid="32e1ed3d-ffea-43b9-b30a-ebe295c50497"
CM022883.1	RepeatMasker	DNA/hAT-Blackjack	11562280	11562522	939	-	.	ID="RND-1_FAMILY-481";Tend="1216";Tstart="839";shortTE="F";uid="5c13eb73-1b74-4ed0-9dd2-a0d29f464081"
CM022883.1	RepeatMasker	SINE/tRNA-RTE	18182686	18182906	1156	-	.	ID="RND-6_FAMILY-11569";Tend="1171";Tstart="946";shortTE="F";uid="4e1b0b84-1a3c-4b0b-abef-9c91c295ba22"
CM022883.1	RepeatMasker	Unknown	13227019	13227180	618	-	.	ID="RND-6_FAMILY-9040";Tend="1106";Tstart="949";shortTE="F";uid="f83a3352-7139-4564-8e1d-a51c7f229ddd"
CM022883.1	RepeatMasker	Unknown	15170463	15170791	1891	-	.	ID="RND-6_FAMILY-6755";Tend="1406";Tstart="1020";shortTE="F";uid="e6bb1df4-cf8e-4475-a078-5e7a385a39e9"
CM022883.1	RepeatMasker	Unknown	3981589	3981703	559	-	.	ID="RND-5_FAMILY-1590";Tend="1703";Tstart="1589";shortTE="F";uid="9fb014c9-0ab7-4f4a-82b4-41a9f58f30e8"
CM022883.1	RepeatMasker	Satellite	3606342	3606742	1340	-	.	ID="RND-3_FAMILY-672";Tend="435";Tstart="1";shortTE="F";uid="7f40784e-76f0-4e9b-91f7-315709243d9f"
CM022883.1	RepeatMasker	Unknown	10391455	10391623	702	-	.	ID="RND-1_FAMILY-11";Tend="1175";Tstart="733";shortTE="F";uid="b46854b9-ac04-48a3-a33c-e4b0d9a58cbd"
CM022883.1	RepeatMasker	SINE/tRNA-RTE	14375311	14375536	1157	-	.	ID="RND-6_FAMILY-11569";Tend="1176";Tstart="942";shortTE="F";uid="a3421596-c1fd-466e-9538-d50a74164348"
CM022883.1	RepeatMasker	Unknown	3130807	3130966	782	-	.	ID="RND-1_FAMILY-49";Tend="1137";Tstart="964";shortTE="F";uid="d33bf9c8-9847-4162-b452-62f9cf938e26"
CM022883.1	RepeatMasker	DNA/hAT-Blackjack	18775222	18775775	3836	-	.	ID="RND-1_FAMILY-576";Tend="1537";Tstart="948";shortTE="F";uid="8e7865c3-cfe7-4f4a-a38f-afd607d531d6"
CM022883.1	RepeatMasker	DNA/CMC-Chapaev-3	14628138	14628249	486	-	.	ID="RND-1_FAMILY-34";Tend="1084";Tstart="986";shortTE="F";uid="3bb6e429-de86-4c06-91a5-570e53e22730"
CM022883.1	RepeatMasker	Unknown	12889367	12889497	449	-	.	ID="RND-6_FAMILY-7290";Tend="1344";Tstart="1214";shortTE="F";uid="145e8cf8-cd05-499b-a889-e0ed5aff177d"
CM022883.1	RepeatMasker	Unknown	16907762	16907884	529	-	.	ID="RND-2_FAMILY-22";Tend="1088";Tstart="964";shortTE="F";uid="c6975591-c1c1-49e7-9b45-0e1a9b8f1c3d"
CM022883.1	RepeatMasker	LINE/R1-LOA	211993	212415	3201	-	.	ID="RND-6_FAMILY-3612";Tend="3173";Tstart="2730";shortTE="F";uid="1081f36c-d54f-4d69-9c77-b98172c9e716"
CM022883.1	RepeatMasker	Unknown	17783615	17783789	853	-	.	ID="RND-2_FAMILY-22";Tend="1147";Tstart="980";shortTE="F";uid="5d7d81c4-b029-48c7-819a-f298f022c6ed"
CM022883.1	RepeatMasker	Unknown	17385309	17385620	748	-	.	ID="RND-6_FAMILY-10";Tend="1227";Tstart="902";shortTE="F";uid="f1489b3f-b77b-451b-afa9-4da104bf45ee"
CM022883.1	RepeatMasker	RC/Helitron	11093147	11093322	997	-	.	ID="RND-6_FAMILY-4711";Tend="1104";Tstart="923";shortTE="F";uid="7ee4858f-969e-4724-9408-b8937179b426"
CM022883.1	RepeatMasker	Unknown	2289823	2289959	407	-	.	ID="RND-1_FAMILY-49";Tend="1131";Tstart="984";shortTE="F";uid="9cfe96ea-3702-4aad-b0aa-259acba8b15c"
CM022883.1	RepeatMasker	Unknown	892515	892751	1822	-	.	ID="RND-6_FAMILY-2918";Tend="1632";Tstart="1396";shortTE="F";uid="f1ad4716-14cf-4e38-ac69-72e5a38e2b7b"
CM022883.1	RepeatMasker	Unknown	18618605	18618727	736	-	.	ID="RND-1_FAMILY-219";Tend="1032";Tstart="897";shortTE="F";uid="1e80902d-8102-4d1a-a098-f2000964769b"
CM022883.1	RepeatMasker	Unknown	1766175	1766285	657	-	.	ID="RND-1_FAMILY-337";Tend="1027";Tstart="901";shortTE="F";uid="3b207fd9-a6fb-4323-bcb8-6ff8507e0805"
CM022883.1	RepeatMasker	DNA/hAT-Tip100	12938997	12939192	1077	-	.	ID="RND-3_FAMILY-262";Tend="1107";Tstart="926";shortTE="F";uid="f73d9563-de75-4809-9477-85931b49ba47"
CM022883.1	RepeatMasker	DNA/Ginger-2	20884521	20884823	2234	-	.	ID="rnd-1_family-305";Tend="1661";Tstart="1203";shortTE="F";uid="d23aa627-3724-41f3-bf68-cd62dfa40c63"
CM022883.1	RepeatMasker	SINE/tRNA-RTE	11159688	11159841	791	-	.	ID="RND-6_FAMILY-11569";Tend="1104";Tstart="943";shortTE="F";uid="68d82168-488c-4c69-826b-8b86574fefcf"
CM022883.1	RepeatMasker	LINE/Penelope	17146004	17146352	1915	-	.	ID="RND-6_FAMILY-6622";Tend="1373";Tstart="940";shortTE="F";uid="cec6227d-7ecd-4279-980a-872dafe27d04"
CM022883.1	RepeatMasker	DNA/hAT-Tip100	13064251	13064375	570	-	.	ID="RND-1_FAMILY-585";Tend="1314";Tstart="1194";shortTE="F";uid="65331f08-0339-4672-8f39-205f0534e8b6"
CM022883.1	RepeatMasker	LINE/CRE	7069656	7069777	933	-	.	ID="RND-5_FAMILY-51";Tend="1193";Tstart="1072";shortTE="F";uid="647c1212-b0bb-4618-9768-75cba1650006"
CM022883.1	RepeatMasker	Unknown	5549955	5550374	3039	-	.	ID="RND-1_FAMILY-152";Tend="1390";Tstart="960";shortTE="F";uid="c455b2a2-d519-4c35-a117-d0c779d1d5da"
CM022883.1	RepeatMasker	Unknown	9613880	9614228	1515	-	.	ID="RND-1_FAMILY-287";Tend="1468";Tstart="1058";shortTE="F";uid="76ec6ed7-435c-45d1-9f4f-1d39d09673bb"
CM022883.1	RepeatMasker	Unknown	11560375	11560775	1162	-	.	ID="RND-5_FAMILY-806";TEgroup="ctg_10%7CRND-5_FAMILY-806%7C1";Tend="1266";Tstart="918";shortTE="F";uid="454546a1-98f4-4de4-af80-10b285230027"
CM022883.1	RepeatMasker	Satellite	18873615	18874222	3629	-	.	ID="RND-6_FAMILY-46";Tend="567";Tstart="1";shortTE="F";uid="ac110665-60b2-4b5b-abde-fd31d22bf9e8"
CM022883.1	RepeatMasker	LINE/RTE-BovB	6169708	6169967	1001	-	.	ID="RND-5_FAMILY-1885";Tend="1219";Tstart="940";shortTE="F";uid="77dac230-44ae-4c25-a4c9-e9033e90886c"
CM022883.1	RepeatMasker	Unknown	15820502	15820605	792	-	.	ID="RND-6_FAMILY-1527";Tend="1018";Tstart="911";shortTE="F";uid="001b01ec-97e8-466f-96aa-0f65810d7d93"
CM022883.1	RepeatMasker	Unknown	2045457	2045582	1012	-	.	ID="RND-5_FAMILY-296";Tend="1121";Tstart="1000";shortTE="F";uid="884a665a-53c7-4062-8e4f-bc6d479ed355"
CM022883.1	RepeatMasker	Unknown	11109431	11109620	1119	-	.	ID="RND-1_FAMILY-102";Tend="1634";Tstart="1415";shortTE="F";uid="05de3442-6449-480f-974d-3b935deaf8ec"
CM022883.1	RepeatMasker	DNA/TcMar-Tc1	3054919	3055027	422	-	.	ID="RND-6_FAMILY-2744";Tend="1929";Tstart="1827";shortTE="F";uid="e1e1b3e6-c365-47cb-9781-20aa7248affc"
CM022883.1	RepeatMasker	RC/Helitron	18135667	18136232	4026	-	.	ID="RND-1_FAMILY-8";Tend="1540";Tstart="965";shortTE="F";uid="829b7940-e8ec-465a-8223-8d1b6bf498ad"
CM022883.1	RepeatMasker	DNA/hAT-Tip100	15784395	15784891	3404	-	.	ID="RND-1_FAMILY-209";Tend="1366";Tstart="877";shortTE="F";uid="89057448-98b2-4fa3-91f5-d14d1710490c"
CM022883.1	RepeatMasker	DNA/TcMar-Tc1	18571622	18572213	4440	-	.	ID="RND-5_FAMILY-1326";Tend="1403";Tstart="815";shortTE="F";uid="81e395a0-c1ad-4103-a2f9-5fa3e0b6a78d"
CM022883.1	RepeatMasker	LINE/RTE-BovB	5622943	5623254	1736	-	.	ID="RND-1_FAMILY-30";Tend="1128";Tstart="802";shortTE="F";uid="b0afada8-bf53-4ce1-952b-e4e6432353fa"
CM022883.1	RepeatMasker	DNA/TcMar-Tc1	7233513	7233670	474	-	.	ID="RND-1_FAMILY-873";Tend="2119";Tstart="1946";shortTE="F";uid="40a000eb-2d8a-4067-8574-6a1787fc1c42"
CM022883.1	RepeatMasker	Unknown	21726424	21726563	721	-	.	ID="RND-1_FAMILY-627";Tend="1221";Tstart="1077";shortTE="F";uid="8af323b8-ffb8-4602-aa35-9ad09bb26e27"
CM022883.1	RepeatMasker	Unknown	20859763	20859983	507	-	.	ID="RND-2_FAMILY-87";Tend="1205";Tstart="943";shortTE="F";uid="5c979b81-f513-4b7c-88da-a78131f1ae32"
CM022883.1	RepeatMasker	Unknown	5368129	5368503	2705	-	.	ID="RND-1_FAMILY-546";Tend="1357";Tstart="978";shortTE="F";uid="f78ffed2-9825-4c48-a92b-c2d30fe473d3"
CM022883.1	RepeatMasker	DNA/TcMar-Tc1	1953631	1953820	1543	-	.	ID="RND-5_FAMILY-2403";Tend="1754";Tstart="1565";shortTE="F";uid="6426013c-dfe9-4f0e-ba49-4f533f9ec62e"
CM022883.1	RepeatMasker	Unknown	11887285	11887507	823	-	.	ID="RND-1_FAMILY-188";TEgroup="ctg_10%7CRND-1_FAMILY-188%7C5";Tend="927";Tstart="805";shortTE="F";uid="f5215f78-7f8f-49cb-930e-c45ae7fdb00b"
CM022883.1	RepeatMasker	LINE/RTE-BovB	7781758	7782050	818	-	.	ID="RND-1_FAMILY-30";Tend="1122";Tstart="804";shortTE="F";uid="1fae62ea-0aec-47e9-9617-b24a23dcf050"
CM022883.1	RepeatMasker	Unknown	10229821	10230045	908	-	.	ID="RND-4_FAMILY-734";Tend="1519";Tstart="1299";shortTE="F";uid="927db7bb-1c53-4a57-ae72-ed3ffb428111"
CM022883.1	RepeatMasker	Unknown	2214846	2215045	1417	-	.	ID="RND-6_FAMILY-7290";Tend="1401";Tstart="1207";shortTE="F";uid="651dff54-1f49-4723-b657-f04211d1ce24"
CM022883.1	RepeatMasker	Unknown	135402	135657	1864	-	.	ID="RND-6_FAMILY-3995";Tend="1373";Tstart="1116";shortTE="F";uid="bc16d51d-af44-411e-bba3-fda71c1b3bfd"
CM022883.1	RepeatMasker	Unknown	16217723	16217850	483	-	.	ID="RND-5_FAMILY-1920";Tend="653";Tstart="536";shortTE="F";uid="0f6713f7-3942-4b19-9021-659b37039049"
CM022883.1	RepeatMasker	Unknown	19228789	19228907	612	-	.	ID="RND-6_FAMILY-6755";Tend="1257";Tstart="1135";shortTE="F";uid="cdc9f666-0bb3-43d0-97f7-71af1d93f16a"
CM022883.1	RepeatMasker	Unknown	16062889	16063285	756	-	.	ID="RND-4_FAMILY-560";TEgroup="ctg_10%7CRND-4_FAMILY-560%7C10";Tend="1022";Tstart="853";shortTE="F";uid="b4d50c96-e016-4b3b-9935-90b71d3ccf0a"
CM022883.1	RepeatMasker	LINE/I-Jockey	3887436	3887628	804	-	.	ID="RND-4_FAMILY-1457";Tend="1249";Tstart="1065";shortTE="F";uid="aed9b52f-3bd0-470d-8dcb-8b820033c184"
CM022883.1	RepeatMasker	Unknown	20714472	20714624	1013	-	.	ID="RND-6_FAMILY-92";Tend="1519";Tstart="1352";shortTE="F";uid="8ff61ebd-e4bf-4129-978f-084dbcf2b310"
CM022883.1	RepeatMasker	Unknown	20100768	20100919	1177	-	.	ID="RND-6_FAMILY-87";Tend="1640";Tstart="1488";shortTE="F";uid="e11bc35e-fd33-4143-b56c-61c405d63d09"
CM022883.1	RepeatMasker	DNA/hAT-Blackjack	6047496	6047596	733	-	.	ID="RND-6_FAMILY-1988";Tend="1085";Tstart="985";shortTE="F";uid="aa1d06fa-f383-47f3-8365-4737134ceeed"
CM022883.1	RepeatMasker	DNA/TcMar-Tc1	10344827	10345463	2053	-	.	ID="RND-6_FAMILY-4109";TEgroup="ctg_10%7CRND-6_FAMILY-4109%7C14";Tend="1108";Tstart="745";shortTE="F";uid="e472e2bd-073d-4fc8-93c8-109122e9d21c"
CM022883.1	RepeatMasker	Satellite	7933380	7933484	451	-	.	ID="RND-5_FAMILY-399";Tend="744";Tstart="643";shortTE="F";uid="8696ad39-6998-4681-aecd-c168e1414fe9"
CM022883.1	RepeatMasker	Satellite	14836794	14836991	816	-	.	ID="RND-3_FAMILY-672";Tend="1157";Tstart="933";shortTE="F";uid="f24dfcf8-f30f-4ece-b453-78ff43a69f05"
CM022883.1	RepeatMasker	Satellite	15028763	15028949	830	-	.	ID="RND-6_FAMILY-577";Tend="1034";Tstart="842";shortTE="F";uid="508c1955-4495-485b-9891-96e9ddd58bf2"
CM022883.1	RepeatMasker	RC/Helitron	119493	120031	3324	-	.	ID="RND-6_FAMILY-707";Tend="1476";Tstart="877";shortTE="F";uid="61f3d580-dc64-47ad-acaf-68c37d54c0e4"
CM022883.1	RepeatMasker	Unknown	11016629	11016825	1016	-	.	ID="RND-5_FAMILY-28";Tend="1188";Tstart="996";shortTE="F";uid="fa49c39e-a007-48c3-bc6e-b840b101f8c1"
CM022883.1	RepeatMasker	DNA/TcMar-Mariner	10904581	10905016	1650	-	.	ID="MARINER-N9B_RPR";Tend="902";Tstart="448";shortTE="F";uid="664873a7-d524-4cc4-9c79-8fba0028ebe2"
CM022883.1	RepeatMasker	LTR/Gypsy	5283209	5283377	647	-	.	ID="RND-6_FAMILY-8386";Tend="759";Tstart="582";shortTE="F";uid="baf7f67e-7521-4123-824b-4ae7d1448c2f"
CM022883.1	RepeatMasker	Satellite	2486787	2487090	1471	-	.	ID="RND-6_FAMILY-46";Tend="1194";Tstart="891";shortTE="F";uid="30de2318-d421-4b20-84db-d7c57c928feb"
CM022883.1	RepeatMasker	DNA/TcMar-Tc1	5634316	5634549	610	-	.	ID="RND-5_FAMILY-2677";TEgroup="ctg_10%7CRND-5_FAMILY-2677%7C1";Tend="1478";Tstart="931";shortTE="F";uid="f71b9318-c7c9-464c-8885-fe455549a476"
CM022883.1	RepeatMasker	DNA/Academ-1	7102351	7102917	2063	-	.	ID="RND-1_FAMILY-347";TEgroup="ctg_10%7CRND-1_FAMILY-347%7C1";Tend="1047";Tstart="695";shortTE="F";uid="c789a814-5e21-4793-bc99-5a9e70f8804d"
CM022883.1	RepeatMasker	LINE/CR1	4931506	4931632	690	-	.	ID="RND-1_FAMILY-869";Tend="2077";Tstart="1950";shortTE="F";uid="ac5169a3-98b0-4b49-addb-b483c59836c8"
CM022883.1	RepeatMasker	Unknown	12181164	12181297	879	-	.	ID="RND-1_FAMILY-716";Tend="1010";Tstart="875";shortTE="F";uid="402578c8-704a-4763-8b0b-ac263b1f78e4"
CM022883.1	RepeatMasker	Unknown	4522822	4523059	823	-	.	ID="RND-5_FAMILY-555";Tend="1247";Tstart="1010";shortTE="F";uid="9937a738-1714-4923-b00a-01e20ced901f"
CM022883.1	RepeatMasker	Unknown	12275946	12276376	1836	-	.	ID="RND-1_FAMILY-607";Tend="1150";Tstart="710";shortTE="F";uid="0cc292a4-0d0a-4907-a16b-98f040084f38"
CM022883.1	RepeatMasker	Unknown	18078787	18078939	909	-	.	ID="RND-4_FAMILY-560";Tend="1013";Tstart="852";shortTE="F";uid="40380252-9208-47f7-a5b8-077a5b749aef"
CM022883.1	RepeatMasker	Satellite	5536768	5536912	770	-	.	ID="RND-3_FAMILY-672";Tend="1166";Tstart="1000";shortTE="F";uid="dd0c5909-f53f-47e2-9a59-6f4f99269f08"
CM022883.1	RepeatMasker	Unknown	10444943	10445146	1004	-	.	ID="RND-6_FAMILY-9040";Tend="1184";Tstart="980";shortTE="F";uid="f652146f-fcd5-45c9-9259-f842cf8cd426"
CM022883.1	RepeatMasker	Unknown	6584489	6584802	2041	-	.	ID="RND-6_FAMILY-9040";Tend="1307";Tstart="977";shortTE="F";uid="3b15d4d0-0dbd-483c-a279-7a156ec3f8df"
CM022883.1	RepeatMasker	LINE/RTE-BovB	9869578	9869864	1530	-	.	ID="RND-1_FAMILY-30";TEgroup="ctg_10%7CRND-1_FAMILY-30%7C9";Tend="1039";Tstart="797";shortTE="F";uid="3728ecd4-e0b6-41bf-9fa8-076943216452"
CM022883.1	RepeatMasker	Unknown	9862910	9863075	783	-	.	ID="RND-1_FAMILY-66";Tend="1136";Tstart="956";shortTE="F";uid="50277c58-a599-421c-b1ee-7a6a4320588e"
CM022883.1	RepeatMasker	Unknown	21647284	21647403	771	-	.	ID="RND-4_FAMILY-18";Tend="2151";Tstart="2038";shortTE="F";uid="f738f029-95b2-4c8a-9be4-107a3fea66ec"
CM022883.1	RepeatMasker	Unknown	8118658	8118831	965	-	.	ID="RND-4_FAMILY-30";Tend="1157";Tstart="983";shortTE="F";uid="0557892c-d5cb-4a15-80ce-75bc9227828e"
CM022883.1	RepeatMasker	DNA/hAT-Tip100	8697246	8697535	1418	-	.	ID="RND-6_FAMILY-6638";TEgroup="ctg_10%7CRND-6_FAMILY-6638%7C1";Tend="1106";Tstart="523";shortTE="F";uid="c7aca71d-754b-4516-9d10-ef895d7f313c"
CM022883.1	RepeatMasker	RC/Helitron	7444781	7445054	1584	-	.	ID="RND-4_FAMILY-2756";Tend="1366";Tstart="1068";shortTE="F";uid="70512b7a-dbbd-465a-bfe6-d8333b49f6b2"
CM022883.1	RepeatMasker	Unknown	21080015	21080328	2458	-	.	ID="RND-1_FAMILY-41";Tend="1753";Tstart="1444";shortTE="F";uid="6f98674b-6471-4604-a3d3-9e916ecb8d81"
CM022883.1	RepeatMasker	Unknown	1402990	1403298	966	-	.	ID="RND-5_FAMILY-4341";Tend="1392";Tstart="964";shortTE="F";uid="1829ecf9-a3bd-4fb5-9184-72d48d6ad238"
CM022883.1	RepeatMasker	LINE/R1-LOA	16600885	16601152	1892	-	.	ID="RND-4_FAMILY-994";Tend="1248";Tstart="976";shortTE="F";uid="ba5c9737-9e9f-41d9-8aa5-41c16193c94a"
CM022883.1	RepeatMasker	Satellite	10075801	10076076	1993	-	.	ID="RND-6_FAMILY-46";Tend="1477";Tstart="1208";shortTE="F";uid="2866f3cf-ec0a-4e6a-bd0d-3ae95cf2d6e8"
CM022883.1	RepeatMasker	Unknown	17299839	17300076	1486	-	.	ID="RND-5_FAMILY-116";Tend="1003";Tstart="768";shortTE="F";uid="41696ddd-d9fe-42c5-8a6f-4c9c3e788dda"
CM022883.1	RepeatMasker	LINE/RTE-BovB	14476741	14476880	429	-	.	ID="RND-5_FAMILY-1267";Tend="1425";Tstart="1297";shortTE="F";uid="2f22f50b-027a-4eb9-bb5a-9169c42faa44"
CM022883.1	RepeatMasker	LINE/RTE-BovB	2067406	2067648	1206	-	.	ID="RND-5_FAMILY-1885";Tend="1220";Tstart="940";shortTE="F";uid="29705347-9cdd-4806-91a3-ac4ad170e4c6"
CM022883.1	RepeatMasker	DNA/hAT-Charlie	11959924	11960072	531	-	.	ID="RND-6_FAMILY-2166";Tend="1401";Tstart="1254";shortTE="F";uid="5ea6aef2-42c9-408b-994d-a8a7060a8f53"
CM022883.1	RepeatMasker	RC/Helitron	4792357	4793098	5614	-	.	ID="RND-2_FAMILY-149";Tend="1697";Tstart="940";shortTE="F";uid="0a14090e-a46e-4cec-a1b2-0b7285752c12"
CM022883.1	RepeatMasker	LINE/RTE-BovB	20887248	20887506	1853	-	.	ID="RND-6_FAMILY-380";Tend="1198";Tstart="942";shortTE="F";uid="b2b2132d-e052-4e65-a48a-8d3152507998"
CM022883.1	RepeatMasker	Unknown	8715241	8715474	1363	-	.	ID="RND-6_FAMILY-7290";Tend="1382";Tstart="1136";shortTE="F";uid="2a70635d-eba4-4268-b47a-29fcc768d6d8"
CM022883.1	RepeatMasker	DNA/MULE-MuDR	10002430	10002627	1054	-	.	ID="RND-1_FAMILY-161";Tend="1126";Tstart="929";shortTE="F";uid="eda01429-08b4-4d2e-bacf-31838efbf68d"
CM022883.1	RepeatMasker	RC/Helitron	4376722	4377407	1672	-	.	ID="RND-6_FAMILY-6367";TEgroup="ctg_10%7CRND-6_FAMILY-6367%7C3";Tend="1283";Tstart="854";shortTE="F";uid="f37ca57b-0a01-4b99-9a77-de18336648f0"
CM022883.1	RepeatMasker	Unknown	8130856	8131031	419	-	.	ID="RND-6_FAMILY-4736";TEgroup="ctg_10%7CRND-6_FAMILY-4736%7C3";Tend="1143";Tstart="938";shortTE="F";uid="0e6e22f1-535f-41d0-85ac-51efd0a43f08"
CM022883.1	RepeatMasker	Unknown	11987500	11987992	2855	-	.	ID="RND-5_FAMILY-502";Tend="1523";Tstart="955";shortTE="F";uid="02bb9c04-7172-40ab-800a-ef62e55def31"
CM022883.1	RepeatMasker	LTR/Gypsy	16225366	16225610	709	-	.	ID="RND-6_FAMILY-8386";Tend="1760";Tstart="1516";shortTE="F";uid="448e3beb-e3db-40bd-b255-fb26dea9a7d4"
CM022883.1	RepeatMasker	Unknown	14131846	14132034	672	-	.	ID="RND-6_FAMILY-7290";Tend="1408";Tstart="1212";shortTE="F";uid="f8f21395-bab7-42aa-91c8-9812b521fe89"
CM022883.1	RepeatMasker	Unknown	8175088	8175190	410	-	.	ID="RND-4_FAMILY-1056";Tend="552";Tstart="439";shortTE="F";uid="1f56fe57-9611-4489-bb92-75ace016d13b"
CM022883.1	RepeatMasker	Satellite	8788372	8788563	1379	-	.	ID="RND-6_FAMILY-577";Tend="981";Tstart="778";shortTE="F";uid="bbbb3806-007f-4696-bda2-1c0e2ad42750"
CM022883.1	RepeatMasker	LINE/RTE-BovB	9296855	9296957	483	-	.	ID="RND-1_FAMILY-75";Tend="1252";Tstart="1142";shortTE="F";uid="63dad492-e6f6-4599-a729-6c51efea56cb"
CM022883.1	RepeatMasker	RC/Helitron	19405192	19406124	2888	-	.	ID="RND-6_FAMILY-671";Tend="2019";Tstart="1068";shortTE="F";uid="f929be3e-038c-4259-be62-b77d331a3148"
CM022883.1	RepeatMasker	LTR/Copia	18898422	18898544	760	-	.	ID="RND-6_FAMILY-2605";Tend="1301";Tstart="1181";shortTE="F";uid="0a3df96f-16e0-4835-9407-be8a708c1fc2"
CM022883.1	RepeatMasker	Unknown	17398500	17398710	1050	-	.	ID="RND-1_FAMILY-266";Tend="1457";Tstart="1257";shortTE="F";uid="4eb018f3-1e5e-4dc4-9a3c-ef51d38d6226"
CM022883.1	RepeatMasker	RC/Helitron	19458372	19458944	3768	-	.	ID="RND-1_FAMILY-31";Tend="1535";Tstart="923";shortTE="F";uid="34675048-6973-4098-80a0-1dbc3e3d149a"
CM022883.1	RepeatMasker	Unknown	2759554	2759799	1990	-	.	ID="RND-5_FAMILY-2990";Tend="1081";Tstart="834";shortTE="F";uid="1d8f34bd-2128-4771-80ad-0a2aaa1e5c72"
CM022883.1	RepeatMasker	Unknown	16381880	16382057	1039	-	.	ID="RND-6_FAMILY-9040";Tend="1289";Tstart="1105";shortTE="F";uid="53ec0916-44bb-497b-b1d7-59b7ffb0402c"
CM022883.1	RepeatMasker	Unknown	17630669	17631282	3461	-	.	ID="RND-6_FAMILY-11719";TEgroup="ctg_10%7CRND-6_FAMILY-11719%7C11";Tend="1675";Tstart="1098";shortTE="F";uid="be01eff0-de9d-4c6e-82e7-fd8ed41c739a"
CM022883.1	RepeatMasker	Unknown	15975106	15975313	710	-	.	ID="RND-5_FAMILY-555";Tend="1247";Tstart="1057";shortTE="F";uid="99ebf195-0743-41a9-915d-e0aadb2212c2"
CM022883.1	RepeatMasker	Unknown	18714714	18714860	922	-	.	ID="RND-1_FAMILY-337";Tend="1139";Tstart="991";shortTE="F";uid="b958822b-2d91-4635-8945-cb9e84486aba"
CM022883.1	RepeatMasker	RC/Helitron	1591173	1591310	1096	-	.	ID="RND-6_FAMILY-317";Tend="1055";Tstart="926";shortTE="F";uid="56bee256-41b5-4edc-aab2-9da6dbdecbe1"
CM022883.1	RepeatMasker	Unknown	17142820	17143380	1091	-	.	ID="RND-6_FAMILY-7666";TEgroup="ctg_10%7CRND-6_FAMILY-7666%7C1";Tend="1402";Tstart="870";shortTE="F";uid="8082293a-8aaf-4e0c-ae91-9c38d35faf7e"
CM022883.1	RepeatMasker	DNA/MULE-MuDR	1873772	1873953	1422	-	.	ID="RND-1_FAMILY-161";Tend="1124";Tstart="934";shortTE="F";uid="34243da7-fb23-4d61-a2c1-c149c23a387b"
CM022883.1	RepeatMasker	LINE/Penelope	4155292	4155555	924	-	.	ID="RND-1_FAMILY-304";TEgroup="ctg_10%7CRND-1_FAMILY-304%7C3";Tend="1531";Tstart="1284";shortTE="F";uid="c898f023-ee93-4545-9f4d-73598f1f2b2d"
CM022883.1	RepeatMasker	Unknown	6732153	6732384	1780	-	.	ID="RND-1_FAMILY-494";Tend="1114";Tstart="885";shortTE="F";uid="a6246a99-3cb7-4f38-963d-d4d0dd123354"
CM022883.1	RepeatMasker	Unknown	4223545	4223749	1239	-	.	ID="RND-6_FAMILY-713";Tend="967";Tstart="769";shortTE="F";uid="c02107c7-558a-49d9-98e4-83fcb81f4e42"
CM022883.1	RepeatMasker	Unknown	7270217	7270594	1485	-	.	ID="RND-5_FAMILY-687";Tend="1288";Tstart="926";shortTE="F";uid="e666e91b-61b4-414c-8147-38740a8f7167"
CM022883.1	RepeatMasker	RC/Helitron	20548458	20548747	2337	-	.	ID="RND-1_FAMILY-31";Tend="1533";Tstart="1238";shortTE="F";uid="32a01ee3-ed4d-4d33-9404-0bd32dd4fbd5"
CM022883.1	RepeatMasker	Unknown	633890	634326	2629	-	.	ID="RND-1_FAMILY-422";Tend="1249";Tstart="812";shortTE="F";uid="d4d4fc10-5cb4-42d1-a8fc-41a873464891"
CM022883.1	RepeatMasker	LINE/RTE-BovB	1073901	1074143	1060	-	.	ID="RND-5_FAMILY-1885";Tend="1196";Tstart="904";shortTE="F";uid="4399857e-e507-45c4-8148-f6dc8daba3f7"
CM022883.1	RepeatMasker	Unknown	3274326	3274431	476	-	.	ID="RND-1_FAMILY-164";Tend="1275";Tstart="1171";shortTE="F";uid="6585bcdf-a2bf-49cb-8112-2f3296ab95ff"
CM022883.1	RepeatMasker	DNA/CMC-Chapaev-3	9214193	9214303	425	-	.	ID="rnd-5_family-2511";Tend="1052";Tstart="913";shortTE="F";uid="7c1de090-cc90-4da8-a00b-d53cae537234"
CM022883.1	RepeatMasker	Unknown	16386652	16386922	2100	-	.	ID="RND-6_FAMILY-7290";Tend="1421";Tstart="1153";shortTE="F";uid="5e84beca-d28e-4182-8064-27ce87bb1413"
CM022883.1	RepeatMasker	Unknown	11983315	11983490	1089	-	.	ID="RND-1_FAMILY-116";Tend="1136";Tstart="962";shortTE="F";uid="3418ef9a-e530-4c28-ae95-6f61acbc6255"
CM022883.1	RepeatMasker	LINE/L2	13874572	13875519	3894	-	.	ID="RND-1_FAMILY-484";Tend="2275";Tstart="1302";shortTE="F";uid="50031897-f175-4215-b721-7ec1557a606b"
CM022883.1	RepeatMasker	DNA/TcMar-Tc1	5576616	5577147	2271	-	.	ID="RND-4_FAMILY-779";Tend="1388";Tstart="814";shortTE="F";uid="cdbcdbb7-4be0-4a87-8917-f4e047d424cd"
CM022883.1	RepeatMasker	Unknown	904132	904288	1083	-	.	ID="RND-6_FAMILY-6615";Tend="1071";Tstart="910";shortTE="F";uid="82772609-c38e-48eb-a421-d2a7f8d40330"
CM022883.1	RepeatMasker	Unknown	9414145	9414417	734	-	.	ID="RND-5_FAMILY-523";Tend="1245";Tstart="956";shortTE="F";uid="29cc8d21-f7c7-49b8-a3e9-802efcdbd118"
CM022883.1	RepeatMasker	Unknown	16233842	16234099	1200	-	.	ID="RND-6_FAMILY-62";TEgroup="ctg_10%7CRND-6_FAMILY-62%7C1";Tend="1177";Tstart="997";shortTE="F";uid="e44a2720-bb0b-4e2a-a33f-940aef48e1c7"
CM022883.1	RepeatMasker	DNA/Academ-1	16241278	16241861	3974	-	.	ID="RND-5_FAMILY-208";Tend="821";Tstart="219";shortTE="F";uid="6ac343dd-dcc3-46a7-a654-ba70ab62cdad"
CM022883.1	RepeatMasker	Satellite	7588502	7588724	1811	-	.	ID="RND-5_FAMILY-399";Tend="1164";Tstart="941";shortTE="F";uid="8ea385c0-4339-43ef-bb83-636745a8f7b1"
CM022883.1	RepeatMasker	DNA/TcMar-Tc1	7276648	7277036	2607	-	.	ID="RND-5_FAMILY-701";Tend="1805";Tstart="1417";shortTE="F";uid="8f03016a-d878-4158-ad3f-e3837bd9ba11"
CM022883.1	RepeatMasker	LINE/Penelope	3763036	3763190	727	-	.	ID="RND-1_FAMILY-923";Tend="1468";Tstart="1350";shortTE="F";uid="7d210cdd-362e-4465-9a26-6c8b34a7b9ea"
CM022883.1	RepeatMasker	Unknown	16215907	16216399	3547	-	.	ID="RND-5_FAMILY-698";Tend="1969";Tstart="1474";shortTE="F";uid="287c4716-30bb-492e-aed1-109dc5879e7b"
CM022883.1	RepeatMasker	LINE/RTE-BovB	3598207	3598416	1366	-	.	ID="RND-1_FAMILY-75";Tend="1824";Tstart="1620";shortTE="F";uid="7151c125-8145-4bc1-880d-6df3d92b159d"
CM022883.1	RepeatMasker	SINE/tRNA-RTE	21942936	21943046	503	-	.	ID="RND-4_FAMILY-384";Tend="976";Tstart="867";shortTE="F";uid="4236b8c6-d369-48da-8ffa-0992a6a71418"
CM022883.1	RepeatMasker	SINE/tRNA-RTE	11038106	11038400	1928	-	.	ID="RND-1_FAMILY-48";Tend="1184";Tstart="897";shortTE="F";uid="7754410d-a836-4e36-83e7-fd0401e54a7b"
CM022883.1	RepeatMasker	Satellite	189638	189782	839	-	.	ID="SAT-1_LVA";Tend="1252";Tstart="1108";shortTE="F";uid="adec25ba-4180-44ec-a0bb-a2359d90345d"
CM022883.1	RepeatMasker	Unknown	6924982	6925099	488	-	.	ID="RND-5_FAMILY-197";Tend="1007";Tstart="899";shortTE="F";uid="b7fb1e82-25e2-4bb7-a3f3-24472197a921"
CM022883.1	RepeatMasker	Unknown	1164066	1164504	2404	-	.	ID="RND-1_FAMILY-42";Tend="1774";Tstart="1319";shortTE="F";uid="95487e37-e9b9-4b6b-b60c-d8246ea718fd"
CM022883.1	RepeatMasker	Unknown	4520351	4520585	1513	-	.	ID="RND-6_FAMILY-5221";Tend="1214";Tstart="977";shortTE="F";uid="2cd6cb74-ebaf-4c21-bd65-316dd34c2933"
CM022883.1	RepeatMasker	Unknown	17521888	17522259	1411	-	.	ID="RND-5_FAMILY-502";Tend="1469";Tstart="1086";shortTE="F";uid="94e7c6f7-f197-4908-96c7-3c000786df21"
CM022883.1	RepeatMasker	Unknown	3863726	3863988	1197	-	.	ID="RND-4_FAMILY-209";Tend="1542";Tstart="1288";shortTE="F";uid="6e5e3535-f7fa-4b28-8ec8-b26d9bb25c4b"
CM022883.1	RepeatMasker	RC/Helitron	2665603	2665827	1755	-	.	ID="RND-1_FAMILY-35";Tend="1115";Tstart="872";shortTE="F";uid="084de6c5-f86b-42d8-961b-731ae50c3dbc"
CM022883.1	RepeatMasker	DNA/hAT-Tip100	2264246	2264691	1257	-	.	ID="RND-5_FAMILY-1529";TEgroup="ctg_10%7CRND-5_FAMILY-1529%7C1";Tend="1172";Tstart="921";shortTE="F";uid="329c1fc9-f4a5-473f-8b71-85a35c0f8efd"
CM022883.1	RepeatMasker	DNA/TcMar-Tc1	637937	638059	612	-	.	ID="RND-6_FAMILY-2744";Tend="612";Tstart="487";shortTE="F";uid="370746cb-0e7d-40f9-94dc-b9dbe295f3e8"
CM022883.1	RepeatMasker	RC/Helitron	2590955	2591257	2340	-	.	ID="RND-6_FAMILY-8344";Tend="1241";Tstart="923";shortTE="F";uid="9627d188-bb9f-42ca-924f-83ced5432069"
CM022883.1	RepeatMasker	Satellite	15649854	15650001	728	-	.	ID="RND-6_FAMILY-577";Tend="997";Tstart="820";shortTE="F";uid="604466e7-c256-4024-9294-ea01b7ae003d"
CM022883.1	RepeatMasker	LINE/L2	4008870	4009238	2514	-	.	ID="RND-6_FAMILY-11724";Tend="1679";Tstart="1294";shortTE="F";uid="1c71f56b-42b9-457d-970d-c385975944f4"
CM022883.1	RepeatMasker	DNA/hAT-Charlie	4452502	4452632	915	-	.	ID="RND-2_FAMILY-110";Tend="1328";Tstart="1198";shortTE="F";uid="f0958f52-c269-431c-94bc-eab9fe03e456"
CM022883.1	RepeatMasker	DNA/hAT-Tip100	3503259	3503819	4961	-	.	ID="RND-4_FAMILY-2323";Tend="1294";Tstart="737";shortTE="F";uid="f4cf23a3-69f7-4952-9528-5de419c74256"
CM022883.1	RepeatMasker	RC/Helitron	10243220	10243488	1904	-	.	ID="RND-6_FAMILY-317";Tend="1165";Tstart="923";shortTE="F";uid="22e118ec-311b-4389-a5b1-641280231306"
CM022883.1	RepeatMasker	SINE/tRNA-RTE	15124656	15124995	2123	-	.	ID="RND-4_FAMILY-632";Tend="1131";Tstart="787";shortTE="F";uid="d1a97224-bae4-4d88-8e35-5507fbe03f17"
CM022883.1	RepeatMasker	SINE/tRNA-RTE	9462904	9463150	1999	-	.	ID="RND-4_FAMILY-384";Tend="1106";Tstart="862";shortTE="F";uid="f49468c7-5e99-4bfe-bd77-9ba205630137"
CM022883.1	RepeatMasker	DNA/hAT-Tip100	4665220	4665357	425	-	.	ID="RND-5_FAMILY-649";Tend="1616";Tstart="1468";shortTE="F";uid="ff89e3c8-1019-4010-b911-4e5080b96ad7"
CM022883.1	RepeatMasker	Satellite	20553616	20553866	1082	-	.	ID="RND-6_FAMILY-46";Tend="1478";Tstart="1223";shortTE="F";uid="83379d3c-4209-4bf6-ac5a-6e6b9d6726b3"
CM022883.1	RepeatMasker	DNA/hAT-Tip100	10768826	10769264	2627	-	.	ID="RND-6_FAMILY-6216";Tend="1322";Tstart="873";shortTE="F";uid="12cb07b0-4b0b-4350-8e7b-7d5dc1172165"
CM022883.1	RepeatMasker	Unknown	16602409	16602758	2287	-	.	ID="RND-6_FAMILY-6755";Tend="1392";Tstart="1022";shortTE="F";uid="3c973139-65b6-428c-b8a7-8e57b9dcdc26"
CM022883.1	RepeatMasker	Unknown	1887401	1887529	1055	-	.	ID="RND-1_FAMILY-116";Tend="1119";Tstart="991";shortTE="F";uid="d58a8f45-fc75-4e19-9a7e-9297c910fc8f"
CM022883.1	RepeatMasker	Unknown	2221371	2221577	1762	-	.	ID="RND-1_FAMILY-208";Tend="1724";Tstart="1513";shortTE="F";uid="5213c857-2da2-4da7-ad90-6350a94bbd94"
CM022883.1	RepeatMasker	Unknown	18301451	18301642	969	-	.	ID="RND-1_FAMILY-219";Tend="1087";Tstart="896";shortTE="F";uid="5fe23950-8b6f-4138-b34a-be4bddd069a7"
CM022883.1	RepeatMasker	DNA/CMC-Chapaev-3	6013407	6013566	670	-	.	ID="RND-1_FAMILY-68";Tend="1071";Tstart="917";shortTE="F";uid="9b1468c9-9612-4115-9fcc-c7843be7a34e"
CM022883.1	RepeatMasker	DNA/hAT-Blackjack	11407175	11407308	402	-	.	ID="RND-4_FAMILY-1024";Tend="287";Tstart="163";shortTE="F";uid="835dd43f-a434-4409-8079-e7b1a5399f20"
CM022883.1	RepeatMasker	Unknown	15945714	15945822	696	-	.	ID="RND-1_FAMILY-179";Tend="940";Tstart="832";shortTE="F";uid="6ef9f3e8-9c1e-4884-815b-544ba2f712b9"
CM022883.1	RepeatMasker	LINE/L2	10261820	10262679	3708	-	.	ID="RND-6_FAMILY-9942";Tend="1243";Tstart="465";shortTE="F";uid="19f274bc-8581-4c63-9548-ea7653df14f4"
CM022883.1	RepeatMasker	DNA/TcMar-Tc1	455485	456309	1279	-	.	ID="RND-5_FAMILY-1382";Tend="1858";Tstart="979";shortTE="F";uid="e262eebb-d54a-4505-a184-873c9f92dd71"
CM022883.1	RepeatMasker	DNA/hAT-Tip100	2614667	2615162	3675	-	.	ID="RND-1_FAMILY-209";Tend="1370";Tstart="877";shortTE="F";uid="5ffee3e5-65af-4b87-b907-ed2d3a9a4148"
CM022883.1	RepeatMasker	RC/Helitron	17688931	17689242	1211	-	.	ID="RND-6_FAMILY-4124";Tend="1754";Tstart="1489";shortTE="F";uid="06ef64a4-f64b-4aa7-a423-f580b423d63c"
CM022883.1	RepeatMasker	Unknown	5470389	5470555	669	-	.	ID="RND-6_FAMILY-5629";Tend="1020";Tstart="849";shortTE="F";uid="28f35281-4846-4659-b9ba-3bd9636dd7ad"
CM022883.1	RepeatMasker	LINE/RTE-BovB	19767365	19767563	972	-	.	ID="RND-1_FAMILY-30";Tend="1042";Tstart="801";shortTE="F";uid="2a520f02-ccb3-48d2-911b-eedea3fe8d80"
CM022883.1	RepeatMasker	Unknown	16966311	16966472	506	-	.	ID="RND-1_FAMILY-520";Tend="1131";Tstart="964";shortTE="F";uid="037e2b3f-eda0-4458-926a-81280f325ce0"
CM022883.1	RepeatMasker	Unknown	4460688	4460798	588	-	.	ID="RND-4_FAMILY-560";Tend="1022";Tstart="915";shortTE="F";uid="016be889-6882-41f3-8883-f2a61c0df08e"
CM022883.1	RepeatMasker	LINE/L2	9372446	9372659	475	-	.	ID="RND-6_FAMILY-14305";Tend="1825";Tstart="1607";shortTE="F";uid="9a7c2318-0c61-4b7f-9d9b-01bc1e8d5ce5"
CM022883.1	RepeatMasker	Unknown	17761818	17761936	834	-	.	ID="RND-1_FAMILY-472";Tend="1050";Tstart="932";shortTE="F";uid="a9162be2-fab7-40f9-8167-7967e52b06f2"
CM022883.1	RepeatMasker	Unknown	1059039	1059157	727	-	.	ID="RND-6_FAMILY-9040";Tend="1330";Tstart="1216";shortTE="F";uid="7f58a34f-42c5-48f0-95b8-6461fa74f196"
CM022883.1	RepeatMasker	Unknown	557703	557809	674	-	.	ID="RND-2_FAMILY-87";Tend="1048";Tstart="941";shortTE="F";uid="3387fde3-300d-4b27-a669-c17ee51dfcb4"
CM022883.1	RepeatMasker	LINE/RTE-BovB	8226287	8226573	1463	-	.	ID="RND-1_FAMILY-75";Tend="1802";Tstart="1449";shortTE="F";uid="65b03d26-0d2c-47dd-a654-a2fdb96248f8"
CM022883.1	RepeatMasker	Unknown	18223737	18223924	1399	-	.	ID="RND-6_FAMILY-303";Tend="1018";Tstart="831";shortTE="F";uid="28ce6467-e4c4-4571-b11e-18bfb20c5fd1"
CM022883.1	RepeatMasker	Unknown	792582	792735	720	-	.	ID="RND-2_FAMILY-22";Tend="1141";Tstart="984";shortTE="F";uid="53f497da-a9b8-4094-9731-574fd0f0660b"
CM022883.1	RepeatMasker	Satellite	15943448	15943574	737	-	.	ID="RND-3_FAMILY-672";Tend="140";Tstart="1";shortTE="F";uid="0947453c-0e21-4687-b991-907da782445f"
CM022883.1	RepeatMasker	Satellite	18748938	18749191	1875	-	.	ID="RND-6_FAMILY-577";Tend="1022";Tstart="756";shortTE="F";uid="60fe014f-d524-4872-b489-42046d10a266"
CM022883.1	RepeatMasker	DNA/TcMar-Tc1	10937360	10937670	2417	-	.	ID="RND-1_FAMILY-226";Tend="1775";Tstart="1451";shortTE="F";uid="4baeac7d-64bb-4ad4-8e1b-5e1fdf862a83"
CM022883.1	RepeatMasker	Satellite	17324543	17324802	1276	-	.	ID="RND-6_FAMILY-46";Tend="1474";Tstart="1214";shortTE="F";uid="84170ae9-422a-43ec-9435-40237a6b29b8"
CM022883.1	RepeatMasker	RC/Helitron	7575490	7575671	833	-	.	ID="RND-1_FAMILY-31";Tend="1531";Tstart="1364";shortTE="F";uid="93e1eba6-1809-4662-9999-da88ae6fabb2"
CM022883.1	RepeatMasker	LINE/RTE-BovB	8790872	8791066	463	-	.	ID="RND-5_FAMILY-1267";Tend="1469";Tstart="1264";shortTE="F";uid="4447a3a1-4e3a-48c9-b6e7-f8175b8fd7f0"
CM022883.1	RepeatMasker	Satellite	4056969	4057156	715	-	.	ID="RND-3_FAMILY-672";Tend="1174";Tstart="933";shortTE="F";uid="35801973-abcd-477f-b482-59b16a495c62"
CM022883.1	RepeatMasker	Unknown	4190834	4191453	1968	-	.	ID="RND-3_FAMILY-332";Tend="1742";Tstart="1048";shortTE="F";uid="b32bb622-7b60-447c-8a0e-60b25c5abfef"
CM022883.1	RepeatMasker	DNA/hAT-Blackjack	9682446	9682554	400	-	.	ID="RND-6_FAMILY-511";Tend="1553";Tstart="1464";shortTE="F";uid="35059a69-3cc5-44f7-8224-fdd14d7a414e"
CM022883.1	RepeatMasker	Unknown	16517659	16517875	1159	-	.	ID="RND-5_FAMILY-28";Tend="1165";Tstart="946";shortTE="F";uid="411e75fc-06fa-4b3e-8b92-7ed8bc5de1be"
CM022883.1	RepeatMasker	RC/Helitron	3816678	3816932	1608	-	.	ID="RND-6_FAMILY-317";Tend="1169";Tstart="935";shortTE="F";uid="dda94a57-87fc-4035-860b-64efb489fc8b"
CM022883.1	RepeatMasker	DNA/CMC-Chapaev-3	20879343	20879488	703	-	.	ID="RND-1_FAMILY-68";Tend="1063";Tstart="927";shortTE="F";uid="7e41cbe3-7b7c-4a1b-a45e-800d7da838a8"
CM022883.1	RepeatMasker	Unknown	11890874	11891282	2748	-	.	ID="RND-1_FAMILY-221";Tend="1413";Tstart="951";shortTE="F";uid="4d7225aa-07a7-4f49-a426-32d90461cf96"
CM022883.1	RepeatMasker	Satellite	18822666	18823155	2359	-	.	ID="RND-6_FAMILY-46";Tend="521";Tstart="1";shortTE="F";uid="07398652-0251-4a58-a7a7-4772bc26d842"
CM022883.1	RepeatMasker	LINE/Penelope	6093703	6093830	644	-	.	ID="RND-1_FAMILY-172";Tend="1464";Tstart="1334";shortTE="F";uid="5078eb21-6174-4a31-b3b1-aa825a60130c"
CM022883.1	RepeatMasker	SINE/tRNA-RTE	18337582	18337906	2558	-	.	ID="RND-1_FAMILY-29";Tend="1123";Tstart="805";shortTE="F";uid="c8030227-419d-4b9e-b467-9a25877a2a8c"
CM022883.1	RepeatMasker	Unknown	7033321	7033607	1388	-	.	ID="RND-3_FAMILY-332";Tend="1408";Tstart="1102";shortTE="F";uid="82cd5a0a-b1ef-4ae4-bf7d-0454ce218548"
CM022883.1	RepeatMasker	SINE/tRNA-RTE	3630308	3630542	1657	-	.	ID="RND-1_FAMILY-65";Tend="1132";Tstart="901";shortTE="F";uid="a7d55008-1da8-4307-b6f6-d29e97c95e29"
CM022883.1	RepeatMasker	Unknown	363555	363672	492	-	.	ID="RND-6_FAMILY-13999";Tend="1528";Tstart="1428";shortTE="F";uid="7f2a2a70-ca95-47d6-8340-d929b4949712"
CM022883.1	RepeatMasker	LINE/L2	8638161	8638284	702	-	.	ID="RND-4_FAMILY-1748";Tend="2493";Tstart="2376";shortTE="F";uid="fc822b8c-859c-4716-a24c-8165bd415e40"
CM022883.1	RepeatMasker	DNA/hAT-Tip100	19844625	19844828	1039	-	.	ID="RND-3_FAMILY-262";Tend="1118";Tstart="915";shortTE="F";uid="caf41607-0ae9-4ad8-ba40-ac69d67da9dd"
CM022883.1	RepeatMasker	Unknown	15673812	15674408	5022	-	.	ID="RND-5_FAMILY-5260";Tend="1381";Tstart="785";shortTE="F";uid="43087191-bf25-4154-abe3-527f2238a749"
CM022883.1	RepeatMasker	Unknown	8810489	8810729	1753	-	.	ID="RND-1_FAMILY-147";Tend="1102";Tstart="863";shortTE="F";uid="ea092689-b063-4d07-96ff-ba50f5bea9e0"
CM022883.1	RepeatMasker	DNA/TcMar-Tc1	282717	282851	627	-	.	ID="RND-1_FAMILY-226";Tend="1037";Tstart="888";shortTE="F";uid="f787d341-5e49-4927-b6e0-2a589bf079e1"
CM022883.1	RepeatMasker	Unknown	441932	442301	2416	-	.	ID="RND-1_FAMILY-342";Tend="1284";Tstart="876";shortTE="F";uid="ae4e7895-ef69-439d-be14-c2318d95f482"
CM022883.1	RepeatMasker	Unknown	9616945	9617366	2250	-	.	ID="RND-1_FAMILY-1119";Tend="1765";Tstart="1330";shortTE="F";uid="4e93d917-a0da-4e15-8b48-92c0d2a890e9"
CM022883.1	RepeatMasker	Unknown	3982519	3982697	866	-	.	ID="RND-1_FAMILY-558";Tend="1427";Tstart="1165";shortTE="F";uid="2fa3b51d-0043-45e9-953b-6f43ac8b12d2"
CM022883.1	RepeatMasker	RC/Helitron	19124351	19124556	1668	-	.	ID="RND-6_FAMILY-12178";Tend="1202";Tstart="1000";shortTE="F";uid="9b4a549e-eb24-4d4f-83fb-7cfe444b8977"
CM022883.1	RepeatMasker	LINE/RTE-BovB	13284133	13284337	504	-	.	ID="RND-5_FAMILY-1885";Tend="1217";Tstart="958";shortTE="F";uid="a0a58038-8325-429e-b1a9-30651268b9b4"
CM022883.1	RepeatMasker	Unknown	1578629	1578812	426	-	.	ID="RND-1_FAMILY-49";Tend="1140";Tstart="925";shortTE="F";uid="f38285f7-9932-4716-bff2-ae70b5df71ec"
CM022883.1	RepeatMasker	Satellite	8784704	8785010	1862	-	.	ID="RND-6_FAMILY-577";Tend="316";Tstart="1";shortTE="F";uid="3b6c36a5-995e-4558-a217-e65faae8f758"
CM022883.1	RepeatMasker	SINE/tRNA-RTE	19260709	19260938	1703	-	.	ID="RND-1_FAMILY-48";Tend="1201";Tstart="967";shortTE="F";uid="0acb9b75-0158-4f36-8653-865526d18375"
CM022883.1	RepeatMasker	Unknown	10956540	10956997	3203	-	.	ID="RND-4_FAMILY-56";Tend="1445";Tstart="944";shortTE="F";uid="5080401f-c2fc-481e-8d08-e3e0c7ce3382"
CM022883.1	RepeatMasker	Unknown	20883540	20883660	532	-	.	ID="RND-5_FAMILY-1421";Tend="1651";Tstart="1540";shortTE="F";uid="50d26e14-ff94-4393-bd1b-7f80f2234f20"
CM022883.1	RepeatMasker	Unknown	15998441	15998867	2739	-	.	ID="RND-6_FAMILY-6755";Tend="1522";Tstart="1021";shortTE="F";uid="5a96b858-22bd-4dd1-af41-a5a96695a04a"
CM022883.1	RepeatMasker	LINE/CRE	18989086	18989249	1038	-	.	ID="RND-5_FAMILY-6855";Tend="1178";Tstart="994";shortTE="F";uid="78ac6f95-4f6e-4ebf-9698-37d07aa9ba63"
CM022883.1	RepeatMasker	RC/Helitron	5858086	5858327	1819	-	.	ID="RND-6_FAMILY-317";Tend="1174";Tstart="935";shortTE="F";uid="77f15f81-5ff1-4869-8ef8-e3fa563a29e9"
CM022883.1	RepeatMasker	LINE/I-Jockey	13040977	13041150	679	-	.	ID="RND-4_FAMILY-1457";Tend="1052";Tstart="891";shortTE="F";uid="f20b2430-a4f9-4296-b823-b4d4f4f4e7a3"
CM022883.1	RepeatMasker	Unknown	16731680	16731810	550	-	.	ID="RND-2_FAMILY-22";Tend="1111";Tstart="955";shortTE="F";uid="95ba81be-5a31-4a1d-ae17-08f55e44a7c4"
CM022883.1	RepeatMasker	Unknown	879671	879842	547	-	.	ID="RND-1_FAMILY-147";TEgroup="ctg_10%7CRND-1_FAMILY-147%7C1";Tend="1346";Tstart="1105";shortTE="T";uid="02b6d410-8c19-4073-9c7d-5a086d72dfe9"
CM022883.1	RepeatMasker	Unknown	21834519	21835139	1544	-	.	ID="RND-1_FAMILY-1040";TEgroup="ctg_10%7CRND-1_FAMILY-1040%7C1";Tend="1442";Tstart="947";shortTE="F";uid="badc6315-384f-42a7-b634-64c8608b9106"
CM022883.1	RepeatMasker	RC/Helitron	16547934	16548385	1718	-	.	ID="RND-6_FAMILY-317";TEgroup="ctg_10%7CRND-6_FAMILY-317%7C5";Tend="1163";Tstart="930";shortTE="F";uid="1e48652a-a7b9-4e3f-91c5-c8a362291e66"
CM022883.1	RepeatMasker	Unknown	5329782	5330347	5001	-	.	ID="RND-5_FAMILY-1072";Tend="1351";Tstart="787";shortTE="F";uid="75140dbf-97b4-465a-bc10-2c5b6f7daf35"
CM022883.1	RepeatMasker	Unknown	4016052	4016189	510	-	.	ID="RND-5_FAMILY-129";Tend="1087";Tstart="949";shortTE="F";uid="be786a9d-5040-48f8-a0ed-ca46b762febd"
CM022883.1	RepeatMasker	DNA/TcMar-Tc1	19697027	19697333	1139	-	.	ID="RND-5_FAMILY-6";Tend="1447";Tstart="1127";shortTE="F";uid="fb4c16c0-3659-45c8-9699-be3c811334ad"
CM022883.1	RepeatMasker	LINE/RTE-BovB	16748597	16748843	1524	-	.	ID="RND-1_FAMILY-75";Tend="1834";Tstart="1588";shortTE="F";uid="dd99c9eb-3968-4561-85f9-ae04d708fa0e"
CM022883.1	RepeatMasker	DNA/TcMar-Tc1	4556668	4556798	836	-	.	ID="RND-6_FAMILY-4109";Tend="874";Tstart="743";shortTE="F";uid="17ccef1d-2b32-45ea-b1b6-9f1346239063"
CM022883.1	RepeatMasker	Unknown	2044457	2044731	1977	-	.	ID="RND-6_FAMILY-7290";Tend="1432";Tstart="1167";shortTE="F";uid="b82ed091-9f26-4a5b-abb3-56f7f2498626"
CM022883.1	RepeatMasker	Unknown	3002536	3002740	506	-	.	ID="RND-6_FAMILY-2064";Tend="1132";Tstart="916";shortTE="F";uid="5a5d731e-e090-4386-a2d9-5d04cf76ac33"
CM022883.1	RepeatMasker	SINE/tRNA-RTE	17308060	17308175	866	-	.	ID="RND-1_FAMILY-65";Tend="1130";Tstart="1016";shortTE="F";uid="dc73b505-7de3-42b5-9ab1-002edbe62953"
CM022883.1	RepeatMasker	Unknown	11448941	11449172	1271	-	.	ID="RND-5_FAMILY-295";Tend="1186";Tstart="952";shortTE="F";uid="d030004d-4808-446f-84d0-de4b3b13d253"
CM022883.1	RepeatMasker	DNA/hAT-Charlie	19209702	19210033	1683	-	.	ID="RND-2_FAMILY-110";Tend="1328";Tstart="920";shortTE="F";uid="655257fc-c9bf-479a-a3b6-980b71579d12"
CM022883.1	RepeatMasker	Unknown	4311594	4311730	638	-	.	ID="RND-4_FAMILY-560";Tend="1884";Tstart="1739";shortTE="F";uid="1a21360d-572f-40d7-9477-d0603b25efc6"
CM022883.1	RepeatMasker	Unknown	21173890	21174341	2400	-	.	ID="RND-1_FAMILY-28";Tend="1100";Tstart="658";shortTE="F";uid="39dcb782-59fd-4648-89f2-044a5c79bc2d"
CM022883.1	RepeatMasker	DNA/TcMar-Tc1	5631437	5631626	450	-	.	ID="MARINER-74_LMI";Tend="977";Tstart="802";shortTE="F";uid="e09b7144-5583-4c5e-9cae-e3f93e9af712"
CM022883.1	RepeatMasker	RC/Helitron	5365450	5365624	1369	-	.	ID="RND-1_FAMILY-285";Tend="1088";Tstart="914";shortTE="F";uid="221643bc-7ad2-41b6-9ccc-ab4271d63cb4"
CM022883.1	RepeatMasker	DNA/hAT-Tip100	9141380	9141504	709	-	.	ID="RND-4_FAMILY-13";Tend="1095";Tstart="959";shortTE="F";uid="12fe76eb-b24c-45c8-9955-b997ed928caf"
CM022883.1	RepeatMasker	Unknown	17963774	17964294	3838	-	.	ID="RND-5_FAMILY-698";Tend="1306";Tstart="787";shortTE="F";uid="8d4ce91e-19c4-442b-af27-1ce91af6e67d"
CM022883.1	RepeatMasker	Unknown	3077035	3077197	800	-	.	ID="RND-1_FAMILY-66";Tend="1145";Tstart="972";shortTE="F";uid="8d3c54f9-eb74-4fd9-8fbc-c41cfb4b304b"
CM022883.1	RepeatMasker	Unknown	6916524	6916669	807	-	.	ID="RND-5_FAMILY-1523";Tend="1112";Tstart="931";shortTE="F";uid="bd21b0b8-4146-49b8-b610-73d42e0cbadd"
CM022883.1	RepeatMasker	Unknown	18996028	18996257	950	-	.	ID="RND-4_FAMILY-560";Tend="1104";Tstart="877";shortTE="F";uid="d39d8f61-e659-4848-9687-147c1cbef011"
CM022883.1	RepeatMasker	Unknown	3457941	3458315	2474	-	.	ID="RND-6_FAMILY-6755";Tend="1406";Tstart="1044";shortTE="F";uid="cb24d85b-dee3-4fa8-85e1-4ab8739b2fa1"
CM022883.1	RepeatMasker	Unknown	10548535	10548687	739	-	.	ID="RND-5_FAMILY-591";TEgroup="ctg_10%7CRND-5_FAMILY-591%7C5";Tend="1131";Tstart="239";shortTE="F";uid="f4d761f7-e3c6-43dd-8a59-e19bba08bd15"
CM022883.1	RepeatMasker	Unknown	48395	49133	1243	-	.	ID="RND-1_FAMILY-497";TEgroup="ctg_10%7CRND-1_FAMILY-497%7C1";Tend="1551";Tstart="924";shortTE="F";uid="403585ec-1425-4ee9-8bcf-6b1ab884aca3"
CM022883.1	RepeatMasker	Unknown	13432221	13432469	1033	-	.	ID="RND-6_FAMILY-9040";Tend="1292";Tstart="1031";shortTE="F";uid="5cf04460-88d5-44cf-a54c-7fac31239afc"
CM022883.1	RepeatMasker	Unknown	19696772	19696973	1156	-	.	ID="RND-1_FAMILY-28";Tend="901";Tstart="700";shortTE="F";uid="e97f3e92-81bc-4921-82c5-e8a3d7d9e90b"
CM022883.1	RepeatMasker	Satellite	6486370	6486558	733	-	.	ID="RND-6_FAMILY-577";Tend="951";Tstart="775";shortTE="F";uid="5b33646a-d8c2-4970-8695-a9f842c8607c"
CM022883.1	RepeatMasker	RC/Helitron	17689241	17689361	520	-	.	ID="RND-6_FAMILY-707";Tend="966";Tstart="861";shortTE="F";uid="bf4274a6-2bf4-439c-8791-077cdd8c8d6b"
CM022883.1	RepeatMasker	Unknown	13003977	13004086	487	-	.	ID="RND-6_FAMILY-5183";Tend="1303";Tstart="1195";shortTE="F";uid="e398601c-b1ec-4b9e-9e21-e268f166dcfa"
CM022883.1	RepeatMasker	Unknown	19917921	19918029	548	-	.	ID="RND-6_FAMILY-3679";Tend="1707";Tstart="1602";shortTE="F";uid="ed989fe5-f7de-417e-95ad-ce7930fdf03e"
CM022883.1	RepeatMasker	SINE/tRNA-RTE	14458709	14458943	688	-	.	ID="RND-1_FAMILY-29";Tend="1123";Tstart="808";shortTE="F";uid="ba5c3471-d33e-4c98-8489-d69fe1fc746f"
CM022883.1	RepeatMasker	DNA/TcMar-Tc1	4641529	4641687	529	-	.	ID="RND-6_FAMILY-5564";TEgroup="ctg_10%7CRND-6_FAMILY-5564%7C1";Tend="1507";Tstart="830";shortTE="T";uid="78451411-6e98-46fd-b33c-cc0ffb2f5e3c"
CM022883.1	RepeatMasker	DNA/hAT-Tip100	18570659	18570898	1138	-	.	ID="RND-4_FAMILY-13";Tend="1093";Tstart="861";shortTE="F";uid="6a87aeaa-41b5-4949-a378-61ba501d56b3"
CM022883.1	RepeatMasker	Unknown	153492	153619	551	-	.	ID="RND-6_FAMILY-1679";Tend="1479";Tstart="1352";shortTE="F";uid="06d95320-533c-4224-8dd6-3f2886268ed0"
CM022883.1	RepeatMasker	Unknown	9012480	9012613	739	-	.	ID="RND-4_FAMILY-4275";Tend="1086";Tstart="938";shortTE="F";uid="7e016c22-df69-4147-a5ee-ffc17ce1d3ae"
CM022883.1	RepeatMasker	Unknown	13220497	13220763	1809	-	.	ID="RND-6_FAMILY-7290";Tend="1413";Tstart="1151";shortTE="F";uid="82b62a36-34b5-49cb-84d2-112a6a4acbf8"
CM022883.1	RepeatMasker	RC/Helitron	4840284	4840542	1990	-	.	ID="RND-6_FAMILY-317";Tend="1186";Tstart="927";shortTE="F";uid="181bbe7d-3e64-4997-9df2-a63937aa67bb"
CM022883.1	RepeatMasker	LINE/Penelope	16271347	16271572	519	-	.	ID="RND-5_FAMILY-5224";TEgroup="ctg_10%7CRND-5_FAMILY-5224%7C5";Tend="1669";Tstart="1568";shortTE="F";uid="239ff7d1-0095-48e7-8a8b-9b8afcf93140"
CM022883.1	RepeatMasker	Satellite	2605290	2605431	667	-	.	ID="RND-6_FAMILY-577";Tend="897";Tstart="753";shortTE="F";uid="cea0b456-8eee-4112-a787-68cc98476cbd"
CM022883.1	RepeatMasker	Unknown	13136878	13137113	1920	-	.	ID="RND-5_FAMILY-687";Tend="1187";Tstart="948";shortTE="F";uid="f1c47211-d2e5-4274-9d7b-75c3ba426303"
CM022883.1	RepeatMasker	RC/Helitron	20318152	20318325	1225	-	.	ID="RND-1_FAMILY-193";Tend="1995";Tstart="1822";shortTE="F";uid="fab4f97f-d435-4294-ba92-6e5c9dd73419"
CM022883.1	RepeatMasker	RC/Helitron	4668429	4668632	1373	-	.	ID="RND-6_FAMILY-4711";Tend="1642";Tstart="1422";shortTE="F";uid="89ae8974-4831-44e3-9f9c-54a9f3c6da2f"
CM022883.1	RepeatMasker	Unknown	15646863	15647038	748	-	.	ID="RND-2_FAMILY-22";Tend="1142";Tstart="966";shortTE="F";uid="a4ea60d6-c873-44df-a062-d67046c47811"
CM022883.1	RepeatMasker	LINE/RTE-BovB	19602742	19603135	970	-	.	ID="RND-4_FAMILY-543";Tend="571";Tstart="207";shortTE="F";uid="dc5c1824-342e-403c-83df-a15e9fb83bbf"
CM022883.1	RepeatMasker	Unknown	2492809	2492979	406	-	.	ID="RND-5_FAMILY-2473";TEgroup="ctg_10%7CRND-5_FAMILY-2473%7C2";Tend="1582";Tstart="1516";shortTE="T";uid="3adbf810-8ff5-4593-8492-cc8f697d5ed8"
CM022883.1	RepeatMasker	Unknown	5407021	5407183	1093	-	.	ID="RND-1_FAMILY-441";Tend="1329";Tstart="1160";shortTE="F";uid="107d05c3-a34d-4320-97a5-bf0af75996cd"
CM022883.1	RepeatMasker	Unknown	13463500	13464156	4271	-	.	ID="RND-1_FAMILY-497";Tend="1557";Tstart="914";shortTE="F";uid="271f94af-9d55-4ed1-8dbd-d0f55b094d46"
CM022883.1	RepeatMasker	Unknown	5091829	5092090	1455	-	.	ID="RND-6_FAMILY-7290";Tend="1430";Tstart="1162";shortTE="F";uid="ce4bad96-5bb7-4b63-9b4a-8416ff0ed747"
CM022883.1	RepeatMasker	Satellite	5805747	5805972	1086	-	.	ID="RND-3_FAMILY-672";Tend="230";Tstart="1";shortTE="F";uid="677fbb07-196b-47a2-b6c0-a7a6aaea7012"
CM022883.1	RepeatMasker	LINE/L2	19230412	19230744	432	-	.	ID="RND-5_FAMILY-1805";TEgroup="ctg_10%7CRND-5_FAMILY-1805%7C2";Tend="882";Tstart="653";shortTE="T";uid="fde59a0a-c57c-440f-8b94-ea531ef6f55e"
CM022883.1	RepeatMasker	LINE/RTE-BovB	812137	812440	1361	-	.	ID="RND-6_FAMILY-1630";Tend="1294";Tstart="895";shortTE="F";uid="36dcdd60-421a-48f0-b545-5448f8cdf8c4"
CM022883.1	RepeatMasker	LINE/CR1	141409	141575	601	-	.	ID="RND-4_FAMILY-908";Tend="1815";Tstart="1671";shortTE="F";uid="499c11a0-1c0f-454d-a2f7-933ca6938fe8"
CM022883.1	RepeatMasker	Unknown	3206791	3206904	558	-	.	ID="RND-1_FAMILY-188";Tend="949";Tstart="835";shortTE="F";uid="bf7b9e93-6c2a-491e-8240-3640359ca51b"
CM022883.1	RepeatMasker	RC/Helitron	19130547	19130719	1354	-	.	ID="RND-1_FAMILY-285";Tend="1086";Tstart="906";shortTE="F";uid="cd89f61b-a002-4ad1-9696-6795fc40a826"
CM022883.1	RepeatMasker	Unknown	7683313	7683433	839	-	.	ID="RND-4_FAMILY-4275";Tend="1086";Tstart="967";shortTE="F";uid="1c8356aa-b408-46ac-b381-7f4c78c27d49"
CM022883.1	RepeatMasker	Unknown	290625	290804	471	-	.	ID="RND-1_FAMILY-787";Tend="714";Tstart="563";shortTE="F";uid="04f7e20d-a8ad-42ae-86ec-59d73912427c"
CM022883.1	RepeatMasker	Unknown	3884832	3885497	1203	-	.	ID="RND-4_FAMILY-560";Tend="1539";Tstart="849";shortTE="F";uid="87f54323-69bd-427b-89e6-7f51d8f14a2a"
CM022883.1	RepeatMasker	LTR	9424276	9425062	5866	-	.	ID="RND-1_FAMILY-707";Tend="1377";Tstart="600";shortTE="F";uid="c0d08bbf-a9a5-4a3d-9ae4-2d3f0b6bb00b"
CM022883.1	RepeatMasker	DNA/PIF-Spy	17327398	17327601	616	-	.	ID="RND-4_FAMILY-830";Tend="922";Tstart="708";shortTE="F";uid="1d2154f8-68de-4c29-82fb-aa0da57a37ed"
CM022883.1	RepeatMasker	DNA/TcMar-Tc1	7430688	7430877	819	-	.	ID="RND-1_FAMILY-19";Tend="1922";Tstart="1760";shortTE="F";uid="1713cbca-2b3e-4e5c-899d-c45fda428cce"
CM022883.1	RepeatMasker	LINE/L2	9849299	9849882	4059	-	.	ID="RND-5_FAMILY-181";Tend="1036";Tstart="425";shortTE="F";uid="29be5243-13e3-4a7f-8f99-97d6a6421111"
CM022883.1	RepeatMasker	DNA/TcMar-Tc1	4049630	4049788	436	-	.	ID="rnd-6_family-1542";Tend="315";Tstart="204";shortTE="F";uid="6f839f57-b265-45dc-a33e-49137d517728"
CM022883.1	RepeatMasker	SINE/5S	9384514	9384815	716	-	.	ID="RND-4_FAMILY-2290";Tend="1099";Tstart="785";shortTE="F";uid="2399c61c-0bdc-48ac-b20c-440cac2c751f"
CM022883.1	RepeatMasker	LINE/L2	6144531	6144779	708	-	.	ID="RND-6_FAMILY-3778";Tend="1774";Tstart="1505";shortTE="F";uid="894d3863-ad7b-440b-8a62-26da1e8bfcd3"
CM022883.1	RepeatMasker	LINE/CR1	16650184	16650313	918	-	.	ID="RND-1_FAMILY-561";Tend="950";Tstart="822";shortTE="F";uid="eb019ae5-91d1-46b4-8109-6dfca0b472ed"
CM022883.1	RepeatMasker	LINE/L2	4154407	4154653	1283	-	.	ID="RND-5_FAMILY-810";Tend="1694";Tstart="1439";shortTE="F";uid="bfe89778-1cff-48c9-8c01-eb4011286259"
CM022883.1	RepeatMasker	Unknown	1390555	1391134	4214	-	.	ID="RND-1_FAMILY-210";Tend="1605";Tstart="999";shortTE="F";uid="994d2ac3-e815-4843-8a91-59e795f27fc2"
CM022883.1	RepeatMasker	RC/Helitron	19423555	19423855	2111	-	.	ID="RND-1_FAMILY-50";Tend="1187";Tstart="875";shortTE="F";uid="7630aa7a-ef3f-4ca8-b6db-4c88e8b5556a"
CM022883.1	RepeatMasker	RC/Helitron	2720328	2721106	5281	-	.	ID="RND-1_FAMILY-694";Tend="1728";Tstart="923";shortTE="F";uid="ec7d6dd7-c52a-4919-a190-8d2ba05071c1"
CM022883.1	RepeatMasker	Satellite	20699696	20699963	2068	-	.	ID="RND-5_FAMILY-399";Tend="1204";Tstart="945";shortTE="F";uid="b8f041e1-955d-49f2-91c0-65d6e090ffbc"
CM022883.1	RepeatMasker	Unknown	16170357	16170514	582	-	.	ID="RND-1_FAMILY-433";Tend="2959";Tstart="2785";shortTE="F";uid="5891ad8d-99fb-4e3e-b638-f0e2a0e982e1"
CM022883.1	RepeatMasker	SINE/tRNA-RTE	10439220	10439376	537	-	.	ID="RND-1_FAMILY-65";Tend="1071";Tstart="891";shortTE="F";uid="b5bbaf44-1056-47d2-aeca-b64f5837c98c"
CM022883.1	RepeatMasker	Unknown	11657420	11657694	1465	-	.	ID="RND-4_FAMILY-70";Tend="1126";Tstart="824";shortTE="F";uid="c5936cf7-5b12-415d-9b71-5f281a4d8468"
CM022883.1	RepeatMasker	Unknown	12239379	12239727	760	-	.	ID="RND-6_FAMILY-1527";TEgroup="ctg_10%7CRND-6_FAMILY-1527%7C3";Tend="1368";Tstart="911";shortTE="F";uid="a55b7dc6-c144-4fff-8b7b-6560f2642d0d"
CM022883.1	RepeatMasker	Unknown	647955	648244	471	-	.	ID="RND-4_FAMILY-878";Tend="1301";Tstart="968";shortTE="F";uid="429674d2-4b30-4137-bec4-bbe627e047dd"
CM022883.1	RepeatMasker	RC/Helitron	15694567	15694721	1308	-	.	ID="RND-1_FAMILY-35";Tend="1040";Tstart="885";shortTE="F";uid="1644432a-f92b-4109-9ba4-9db52056e446"
CM022883.1	RepeatMasker	Unknown	8785706	8785826	412	-	.	ID="RND-1_FAMILY-627";Tend="1225";Tstart="1100";shortTE="F";uid="11e690a1-ea9c-4e29-94d5-6efc3f9edab8"
CM022883.1	RepeatMasker	Unknown	3454442	3454555	446	-	.	ID="RND-5_FAMILY-1590";Tend="1717";Tstart="1603";shortTE="F";uid="6f0ddfb1-44a8-413f-8f69-e655354ecac5"
CM022883.1	RepeatMasker	LINE/I-Jockey	964620	965165	1995	-	.	ID="RND-6_FAMILY-3827";TEgroup="ctg_10%7CRND-6_FAMILY-3827%7C1";Tend="902";Tstart="159";shortTE="F";uid="9d7354ca-abaf-410f-ad6d-f0596f345ab4"
CM022883.1	RepeatMasker	Unknown	16738551	16738856	2185	-	.	ID="RND-6_FAMILY-3995";Tend="1400";Tstart="1099";shortTE="F";uid="399616bc-16fc-4835-aa0a-f5f76cd3bdb5"
CM022883.1	RepeatMasker	Satellite	16275044	16275311	2099	-	.	ID="RND-6_FAMILY-577";Tend="1015";Tstart="744";shortTE="F";uid="8e04353f-cb59-40ab-94f3-3065665fe3a8"
CM022883.1	RepeatMasker	Satellite	6308333	6308539	1775	-	.	ID="RND-6_FAMILY-46";Tend="1140";Tstart="929";shortTE="F";uid="8fa7bec3-169b-4892-ae5b-10017bfe14cf"
CM022883.1	RepeatMasker	LINE/CR1	5760693	5761012	2433	-	.	ID="RND-6_FAMILY-280";Tend="778";Tstart="459";shortTE="F";uid="28afa96d-d252-4bac-8f52-51483df9839e"
CM022883.1	RepeatMasker	LINE/RTE-BovB	3061040	3061435	1500	-	.	ID="RND-5_FAMILY-1885";Tend="1183";Tstart="909";shortTE="F";uid="8d9b4e52-0030-4753-b702-53858317c247"
CM022883.1	RepeatMasker	LINE/RTE-BovB	19600609	19600790	625	-	.	ID="RND-5_FAMILY-1885";Tend="1214";Tstart="1067";shortTE="F";uid="35ee8726-fec8-4508-b395-00ef1f871a92"
CM022883.1	RepeatMasker	Unknown	8828542	8828676	807	-	.	ID="RND-6_FAMILY-3656";Tend="1390";Tstart="1264";shortTE="F";uid="1baa3b5a-b134-4f70-af0f-f36e2017a0d7"
CM022883.1	RepeatMasker	RC/Helitron	11915262	11915787	1935	-	.	ID="RND-6_FAMILY-5746";Tend="2374";Tstart="1778";shortTE="F";uid="8be94cb3-516b-42ac-9f84-9a52dc9f9ee3"
CM022883.1	RepeatMasker	Unknown	19782570	19782672	652	-	.	ID="RND-6_FAMILY-9040";Tend="1145";Tstart="1043";shortTE="F";uid="5f57ffe5-a965-42f4-ab7b-806a2b1d1929"
CM022883.1	RepeatMasker	DNA/TcMar-m44	10969667	10970509	6095	-	.	ID="RND-4_FAMILY-2108";Tend="1810";Tstart="946";shortTE="F";uid="a004a366-869c-4371-b8e4-775e318d5ce7"
CM022883.1	RepeatMasker	Unknown	17272991	17273140	1304	-	.	ID="RND-1_FAMILY-665";Tend="1082";Tstart="933";shortTE="F";uid="ecda832f-9956-4a68-9aa0-d8f9f8b1bdec"
CM022883.1	RepeatMasker	Unknown	1682626	1682899	1908	-	.	ID="RND-5_FAMILY-1246";Tend="1170";Tstart="904";shortTE="F";uid="3a5e4421-6a6c-4be0-9fb1-550c13a6d2d5"
CM022883.1	RepeatMasker	RC/Helitron	10167184	10167659	2333	-	.	ID="RND-6_FAMILY-6367";Tend="1295";Tstart="840";shortTE="F";uid="60ad99af-5ef5-466f-b345-1ee7eba8a0d4"
CM022883.1	RepeatMasker	LINE/L2	17324219	17324373	977	-	.	ID="RND-4_FAMILY-587";Tend="1505";Tstart="1353";shortTE="F";uid="81522f2b-84f7-442e-8d4f-32710c648b5f"
CM022883.1	RepeatMasker	Unknown	13242210	13242402	1059	-	.	ID="RND-4_FAMILY-560";Tend="1025";Tstart="847";shortTE="F";uid="23d5aa3a-b60b-4bce-ab7f-fd58c900a76b"
CM022883.1	RepeatMasker	LINE/Penelope	2307097	2307259	776	-	.	ID="RND-6_FAMILY-236";Tend="1613";Tstart="1444";shortTE="F";uid="0adaeb2f-cfb6-46e1-b501-a06c787b0f8d"
CM022883.1	RepeatMasker	DNA/TcMar-Tc1	11911864	11912171	2108	-	.	ID="RND-1_FAMILY-1118";Tend="1478";Tstart="1178";shortTE="F";uid="07de0445-45a0-455e-8973-deba9c2af1e8"
CM022883.1	RepeatMasker	SINE/tRNA-RTE	8424173	8424357	701	-	.	ID="RND-6_FAMILY-1330";Tend="1115";Tstart="927";shortTE="F";uid="3dae5e75-8d16-4499-bb9d-d7c993a03c75"
CM022883.1	RepeatMasker	RC/Helitron	2761852	2762028	643	-	.	ID="RND-6_FAMILY-7275";Tend="1281";Tstart="1078";shortTE="F";uid="004d4d5f-fe14-44bd-84ad-9ec14150b8f7"
CM022883.1	RepeatMasker	SINE/tRNA-RTE	6778341	6778580	1333	-	.	ID="RND-4_FAMILY-632";Tend="1107";Tstart="882";shortTE="F";uid="0db662fa-0784-4542-b9f2-246a6803fafe"
CM022883.1	RepeatMasker	Unknown	15643468	15643610	1141	-	.	ID="RND-1_FAMILY-266";Tend="1167";Tstart="1025";shortTE="F";uid="6739cada-2a4f-4898-a68c-6589f6779bb3"
CM022883.1	RepeatMasker	Unknown	6000376	6000586	865	-	.	ID="RND-5_FAMILY-502";Tend="1235";Tstart="1018";shortTE="F";uid="38005915-4dc3-4a63-998e-c663af88f89f"
CM022883.1	RepeatMasker	Unknown	12563207	12563411	572	-	.	ID="RND-5_FAMILY-2591";Tend="509";Tstart="336";shortTE="F";uid="615c23d0-e3c9-42ac-be24-34c0e0ddd1e9"
CM022883.1	RepeatMasker	LINE/R1-LOA	1292084	1292582	2442	-	.	ID="RND-6_FAMILY-1615";Tend="2343";Tstart="1768";shortTE="F";uid="f479677d-98eb-42f9-a1f1-628c63edd54f"
CM022883.1	RepeatMasker	LINE/RTE-BovB	6488749	6489097	2057	-	.	ID="RND-6_FAMILY-380";Tend="1232";Tstart="874";shortTE="F";uid="c5c1ff15-a0a0-4a0c-a812-cb828bd8d942"
CM022883.1	RepeatMasker	LINE/Penelope	8757070	8757197	975	-	.	ID="RND-6_FAMILY-7391";Tend="780";Tstart="655";shortTE="F";uid="d40e9c5e-e3b0-483d-97e8-fd56a2c8f812"
CM022883.1	RepeatMasker	DNA/TcMar-Mariner	12940841	12941389	998	-	.	ID="rnd-5_family-1509";Tend="1232";Tstart="670";shortTE="F";uid="872e6d83-c10c-4e69-a594-d6662d14e70a"
CM022883.1	RepeatMasker	Unknown	21233571	21233861	2262	-	.	ID="RND-3_FAMILY-332";Tend="1195";Tstart="914";shortTE="F";uid="429d95c9-f660-44b3-b1a4-2ea0a701dd42"
CM022883.1	RepeatMasker	SINE/tRNA-RTE	1887007	1887117	631	-	.	ID="RND-4_FAMILY-384";Tend="1172";Tstart="1064";shortTE="F";uid="8e9b968d-f58c-4238-9154-c341dc4b2051"
CM022883.1	RepeatMasker	LINE/CR1	1115749	1115918	1104	-	.	ID="RND-6_FAMILY-8660";Tend="1613";Tstart="1445";shortTE="F";uid="b32e2ac6-13d9-448e-88c7-85af476a8f71"
CM022883.1	RepeatMasker	LINE/RTE-BovB	5739466	5739635	909	-	.	ID="RND-1_FAMILY-30";Tend="1118";Tstart="970";shortTE="F";uid="b1b56ce4-86b5-4264-b808-6d2627df646c"
CM022883.1	RepeatMasker	DNA/TcMar-Tc1	559868	560441	4807	-	.	ID="RND-5_FAMILY-2403";Tend="1498";Tstart="927";shortTE="F";uid="04d12074-8dce-480a-9f78-7904fee8066e"
CM022883.1	RepeatMasker	Unknown	6870267	6870368	439	-	.	ID="RND-2_FAMILY-22";Tend="1076";Tstart="966";shortTE="F";uid="2a68ae62-3eb3-40d7-aa47-2ade922bd290"
CM022883.1	RepeatMasker	LINE/L2	7842058	7842172	845	-	.	ID="RND-6_FAMILY-10157";Tend="1460";Tstart="1347";shortTE="F";uid="e1274946-420d-4d29-9756-c626f1e2c8b6"
CM022883.1	RepeatMasker	Unknown	3749552	3749835	1154	-	.	ID="RND-4_FAMILY-737";Tend="2010";Tstart="1653";shortTE="F";uid="d1402f38-c449-46cf-a84e-f61cdc4d0b18"
CM022883.1	RepeatMasker	Satellite	15168214	15168633	2581	-	.	ID="RND-6_FAMILY-46";Tend="1403";Tstart="978";shortTE="F";uid="033873d8-eac4-4e3a-b588-584ac0c8e0fc"
CM022883.1	RepeatMasker	Unknown	1948246	1948376	737	-	.	ID="RND-1_FAMILY-443";Tend="1049";Tstart="942";shortTE="F";uid="169c5f1e-615c-47fe-a645-4febfdb7f2d5"
CM022883.1	RepeatMasker	Unknown	20786728	20786972	1083	-	.	ID="RND-6_FAMILY-3995";Tend="1392";Tstart="1123";shortTE="F";uid="84061a2d-4778-4321-91d6-c61194358161"
CM022883.1	RepeatMasker	Unknown	9407150	9407254	460	-	.	ID="RND-6_FAMILY-9040";Tend="1147";Tstart="1042";shortTE="F";uid="5d30551f-7b80-43b3-a533-c6b6e72110dc"
CM022883.1	RepeatMasker	Satellite	11874400	11874693	1335	-	.	ID="RND-5_FAMILY-399";Tend="1499";Tstart="1207";shortTE="F";uid="dd3fd764-9076-4ac3-8d76-2e249f24149b"
CM022883.1	RepeatMasker	LINE/Penelope	6141485	6141616	575	-	.	ID="RND-1_FAMILY-304";Tend="1431";Tstart="1293";shortTE="F";uid="4671ae02-1fe8-446c-b84a-026a5a20225a"
CM022883.1	RepeatMasker	Unknown	12895791	12895957	718	-	.	ID="RND-1_FAMILY-414";Tend="1105";Tstart="929";shortTE="F";uid="470f214c-65ad-49f6-8ae6-2a1c87ad5844"
CM022883.1	RepeatMasker	Satellite	21951605	21951717	704	-	.	ID="RND-3_FAMILY-672";Tend="1028";Tstart="921";shortTE="F";uid="5eb80d7b-07bd-4ba4-be51-d8e6dcb75999"
CM022883.1	RepeatMasker	Unknown	5842110	5842535	3008	-	.	ID="RND-1_FAMILY-115";Tend="1274";Tstart="850";shortTE="F";uid="d1c10ab6-5ea5-4206-84b5-ad47eb9a4d5f"
CM022883.1	RepeatMasker	DNA/hAT-hATx	1486655	1487453	5562	-	.	ID="RND-1_FAMILY-405";Tend="1763";Tstart="938";shortTE="F";uid="ed20f8fe-10de-424a-978b-a16b4d9da816"
CM022883.1	RepeatMasker	DNA/TcMar-Tc1	4082546	4082653	426	-	.	ID="RND-5_FAMILY-2677";Tend="1472";Tstart="1367";shortTE="F";uid="e5328110-aa79-48a4-af1d-a6110fe91dcc"
CM022883.1	RepeatMasker	Satellite	6836659	6836880	1120	-	.	ID="RND-6_FAMILY-577";Tend="1028";Tstart="800";shortTE="F";uid="516563b1-2700-4609-8728-0cc747325720"
CM022883.1	RepeatMasker	LINE/RTE-BovB	8787463	8787568	796	-	.	ID="RND-1_FAMILY-75";Tend="1097";Tstart="992";shortTE="F";uid="67411f4d-0c72-45a2-b26f-4ef6edeaa5c4"
CM022883.1	RepeatMasker	Unknown	2029047	2029168	935	-	.	ID="RND-6_FAMILY-11688";Tend="1461";Tstart="1344";shortTE="F";uid="2b741a28-6a57-4bee-ad98-3c978d41738f"
CM022883.1	RepeatMasker	Unknown	18443757	18443926	513	-	.	ID="RND-6_FAMILY-87";Tend="1161";Tstart="1026";shortTE="F";uid="d92f8131-4404-4a58-a877-06ab9a3fa6c6"
CM022883.1	RepeatMasker	RC/Helitron	11794336	11794569	1782	-	.	ID="RND-6_FAMILY-317";Tend="1157";Tstart="935";shortTE="F";uid="ccee4bac-c41a-4d50-8f79-765d1a9c2b47"
CM022883.1	RepeatMasker	RC/Helitron	10085092	10085319	1698	-	.	ID="RND-6_FAMILY-317";Tend="1164";Tstart="935";shortTE="F";uid="6b618df1-df6b-45b2-90ec-1e3e4d04329f"
CM022883.1	RepeatMasker	RC/Helitron	11515543	11516640	866	-	.	ID="RND-1_FAMILY-999";TEgroup="ctg_10%7CRND-1_FAMILY-999%7C1";Tend="2646";Tstart="594";shortTE="F";uid="32465851-2dd1-482e-99b4-51b9f9df08bd"
CM022883.1	RepeatMasker	LINE/Penelope	12646159	12646335	566	-	.	ID="RND-6_FAMILY-3156";Tend="1117";Tstart="947";shortTE="F";uid="aaa0ba15-d803-4df4-b847-4c48ec437fc5"
CM022883.1	RepeatMasker	Satellite	8243509	8243865	1362	-	.	ID="RND-6_FAMILY-577";Tend="1166";Tstart="758";shortTE="F";uid="fb44b02f-d682-4b03-bbf0-7e9a1729f432"
CM022883.1	RepeatMasker	RC/Helitron	15939170	15939343	1211	-	.	ID="RND-1_FAMILY-31";Tend="1530";Tstart="1370";shortTE="F";uid="d279bc66-9c89-4b6a-9d34-ae2999e53f21"
CM022883.1	RepeatMasker	LINE/RTE-BovB	8184199	8185741	638	-	.	ID="RTE-63_LMI";TEgroup="ctg_10%7CRTE-63_LMI%7C1";Tend="3202";Tstart="1717";shortTE="F";uid="14b567c8-ed4c-4669-b555-2d2342f44941"
CM022883.1	RepeatMasker	Unknown	3937607	3937862	444	-	.	ID="RND-6_FAMILY-524";Tend="1320";Tstart="1071";shortTE="F";uid="7313b542-7105-40f2-8e12-abcf82535cda"
CM022883.1	RepeatMasker	Unknown	19389884	19390073	1327	-	.	ID="RND-1_FAMILY-201";Tend="974";Tstart="744";shortTE="F";uid="5ef9e0f6-9ec1-4d7d-b9ee-18291cb92f42"
CM022883.1	RepeatMasker	Unknown	8942322	8942437	976	-	.	ID="RND-1_FAMILY-28";Tend="769";Tstart="654";shortTE="F";uid="fd955621-0435-42c7-a6a7-fb3442e97ac1"
CM022883.1	RepeatMasker	LINE/I	20502846	20503052	1376	-	.	ID="RND-6_FAMILY-288";TEgroup="ctg_10%7CRND-6_FAMILY-288%7C1";Tend="1312";Tstart="1156";shortTE="F";uid="254d58c8-b917-4608-8391-288ede3d2f88"
CM022883.1	RepeatMasker	Unknown	4325487	4325643	1012	-	.	ID="RND-6_FAMILY-5015";Tend="745";Tstart="591";shortTE="F";uid="1e248d43-c3a5-4cfe-b6d4-68bb09d0e02d"
CM022883.1	RepeatMasker	RC/Helitron	11983487	11983735	1641	-	.	ID="RND-1_FAMILY-234";Tend="2275";Tstart="2021";shortTE="F";uid="c8973e8b-46a2-4a6d-9459-a36c22a62787"
CM022883.1	RepeatMasker	RC/Helitron	16757190	16757630	2656	-	.	ID="RND-6_FAMILY-6367";Tend="1299";Tstart="852";shortTE="F";uid="406bb3ef-106f-4683-ac2f-979240ea9bef"
CM022883.1	RepeatMasker	Unknown	17162838	17162956	636	-	.	ID="RND-4_FAMILY-30";Tend="1039";Tstart="911";shortTE="F";uid="de13966b-5c7a-47cb-9d61-f8a23c4a6e0d"
CM022883.1	RepeatMasker	Unknown	15396066	15396210	597	-	.	ID="RND-6_FAMILY-6755";Tend="1203";Tstart="1074";shortTE="F";uid="ca9ed618-05a4-414e-b898-1c736e8bb9b2"
CM022883.1	RepeatMasker	Unknown	9945522	9945626	815	-	.	ID="RND-6_FAMILY-4736";Tend="1049";Tstart="939";shortTE="F";uid="88733072-bff8-4e84-8d74-8aad1664f636"
CM022883.1	RepeatMasker	DNA/hAT-Charlie	13191189	13191623	2770	-	.	ID="RND-2_FAMILY-110";Tend="1330";Tstart="921";shortTE="F";uid="81d1ee8f-d287-4490-a1e3-f8e796fee40b"
CM022883.1	RepeatMasker	Unknown	16726368	16726588	1221	-	.	ID="RND-4_FAMILY-30";Tend="1281";Tstart="1058";shortTE="F";uid="f1d0abfc-6c22-4ee2-908a-30f9b45340dd"
CM022883.1	RepeatMasker	SINE/tRNA-RTE	7888047	7888277	1155	-	.	ID="RND-4_FAMILY-384";Tend="1078";Tstart="849";shortTE="F";uid="ae09680b-3e01-40f3-bea9-3bcfe2a4c6bb"
CM022883.1	RepeatMasker	Unknown	9695231	9695527	1153	-	.	ID="RND-5_FAMILY-28";Tend="1184";Tstart="900";shortTE="F";uid="b0f4bdeb-5ff0-4301-be41-23db1617ff97"
CM022883.1	RepeatMasker	DNA/Ginger-2	4280704	4281006	1994	-	.	ID="rnd-1_family-774";Tend="1613";Tstart="1227";shortTE="F";uid="a5eba641-51e7-4bc4-bed5-6c3099190d4e"
CM022883.1	RepeatMasker	Unknown	5452504	5452827	825	-	.	ID="RND-5_FAMILY-88";Tend="1579";Tstart="1182";shortTE="F";uid="7c0d7400-0955-4a22-8913-88f3862445ab"
CM022883.1	RepeatMasker	Satellite	15664937	15665196	1911	-	.	ID="RND-6_FAMILY-46";Tend="1493";Tstart="1232";shortTE="F";uid="ba625e28-1512-4596-b515-8c65e261c534"
CM022883.1	RepeatMasker	LTR/Copia	2475784	2476010	1700	-	.	ID="RND-6_FAMILY-1383";Tend="1387";Tstart="1161";shortTE="F";uid="0977a449-4966-4219-8c70-cf905235d67e"
CM022883.1	RepeatMasker	DNA/hAT-Tip100	6324031	6324158	843	-	.	ID="RND-5_FAMILY-697";Tend="1157";Tstart="1026";shortTE="F";uid="a5828541-f6b6-45ec-9e13-42f9d073679c"
CM022883.1	RepeatMasker	DNA/TcMar-Tc1	1042299	1042468	862	-	.	ID="RND-5_FAMILY-1880";Tend="1090";Tstart="929";shortTE="F";uid="d446e667-031c-4c42-af35-6e004b277b92"
CM022883.1	RepeatMasker	DNA/TcMar-Tc1	9105097	9105482	493	-	.	ID="RND-6_FAMILY-783";TEgroup="ctg_10%7CRND-6_FAMILY-783%7C8";Tend="1365";Tstart="1034";shortTE="F";uid="6643d762-7acb-4eb5-9787-7d99d5e03c2b"
CM022883.1	RepeatMasker	Unknown	13675199	13675571	1781	-	.	ID="RND-1_FAMILY-1024";Tend="1063";Tstart="665";shortTE="F";uid="6abcaea9-4560-4387-8ab0-950ef7c1cdab"
CM022883.1	RepeatMasker	SINE/tRNA-RTE	7325956	7326267	2132	-	.	ID="RND-1_FAMILY-48";Tend="1191";Tstart="889";shortTE="F";uid="d8c4c86b-ea88-4fc5-8061-fcda74e58fd0"
CM022883.1	RepeatMasker	Unknown	1346217	1346351	617	-	.	ID="RND-2_FAMILY-22";Tend="1133";Tstart="954";shortTE="F";uid="d55d6446-55da-4855-aa01-a46b2a52d803"
CM022883.1	RepeatMasker	LINE/RTE-BovB	2728353	2728631	856	-	.	ID="RND-6_FAMILY-380";Tend="1198";Tstart="865";shortTE="F";uid="5c775921-c8f0-49f3-a886-103de1d0590d"
CM022883.1	RepeatMasker	SINE/tRNA-RTE	8875312	8875505	1140	-	.	ID="RND-4_FAMILY-632";Tend="970";Tstart="776";shortTE="F";uid="8de39b33-cba8-4f68-9784-8f596aea0de0"
CM022883.1	RepeatMasker	Unknown	3215040	3215265	888	-	.	ID="RND-1_FAMILY-362";Tend="1630";Tstart="1393";shortTE="F";uid="a7b881bf-29bd-42a9-b88f-052d2aa73784"
CM022883.1	RepeatMasker	RC/Helitron	186253	186354	532	-	.	ID="HELITRON-N7_PXU";Tend="110";Tstart="1";shortTE="F";uid="a6c217ae-c291-4b3c-b25e-106fecc07158"
CM022883.1	RepeatMasker	Satellite	14591755	14591914	542	-	.	ID="RND-3_FAMILY-672";Tend="1157";Tstart="963";shortTE="F";uid="6a0777a9-f7bb-4098-a2e7-5892df45ebc6"
CM022883.1	RepeatMasker	Unknown	18649832	18650054	1875	-	.	ID="RND-1_FAMILY-208";Tend="1716";Tstart="1480";shortTE="F";uid="6c46d524-c9ea-4900-b0b6-3edd3da672f3"
CM022883.1	RepeatMasker	Unknown	1455963	1456710	5182	-	.	ID="RND-5_FAMILY-3189";Tend="3118";Tstart="2328";shortTE="F";uid="cdf41edb-4c3a-4ffd-abac-53ef3bee9550"
CM022883.1	RepeatMasker	Unknown	3409317	3409863	2329	-	.	ID="RND-5_FAMILY-360";TEgroup="ctg_10%7CRND-5_FAMILY-360%7C1";Tend="2464";Tstart="1457";shortTE="F";uid="09db8092-5e1e-43e0-a154-f92a514bd221"
CM022883.1	RepeatMasker	DNA/hAT-Charlie	6308704	6308959	2082	-	.	ID="RND-6_FAMILY-19029";Tend="714";Tstart="459";shortTE="F";uid="8c942944-7ac8-4b6d-9c00-209511a2858c"
CM022883.1	RepeatMasker	Unknown	17089075	17089415	1118	-	.	ID="RND-4_FAMILY-176";Tend="1262";Tstart="932";shortTE="F";uid="c4605cf9-2dfa-4638-8e16-3fa6f2366ada"
CM022883.1	RepeatMasker	Unknown	1466449	1466655	1020	-	.	ID="RND-4_FAMILY-2111";Tend="1129";Tstart="924";shortTE="F";uid="2aa20f46-b4a9-4d86-b17f-61d3eb3d1ee0"
CM022883.1	RepeatMasker	DNA/MULE-MuDR	14812930	14813127	1207	-	.	ID="RND-1_FAMILY-161";Tend="1135";Tstart="934";shortTE="F";uid="7cbb7195-1f94-492d-a517-f7a8074f7d4f"
CM022883.1	RepeatMasker	Satellite	3698820	3698954	772	-	.	ID="RND-6_FAMILY-46";Tend="1446";Tstart="1307";shortTE="F";uid="0d028e2a-72a1-434a-a4f1-9ba6f62aa3bd"
CM022883.1	RepeatMasker	SINE/tRNA-RTE	13226357	13226670	2344	-	.	ID="RND-1_FAMILY-29";Tend="1122";Tstart="807";shortTE="F";uid="bdce42ec-aee4-4700-86d1-5521cc5d34a8"
CM022883.1	RepeatMasker	Unknown	16887830	16887995	1128	-	.	ID="RND-1_FAMILY-99";Tend="1060";Tstart="891";shortTE="F";uid="f42b6442-8120-436a-a94a-bd5765a68006"
CM022883.1	RepeatMasker	Unknown	9645773	9645951	940	-	.	ID="RND-6_FAMILY-1126";Tend="665";Tstart="481";shortTE="F";uid="e39f4c1e-ee90-41af-94d4-8aa808145d4f"
CM022883.1	RepeatMasker	Unknown	8155421	8155593	667	-	.	ID="RND-1_FAMILY-66";Tend="1085";Tstart="923";shortTE="F";uid="61fd7136-d166-467b-84ce-29b5f9ea10f5"
CM022883.1	RepeatMasker	Unknown	4952109	4952229	495	-	.	ID="RND-1_FAMILY-627";Tend="1262";Tstart="1130";shortTE="F";uid="ca3b0ab0-a221-42e9-9ba0-6dc63d4a1e8c"
CM022883.1	RepeatMasker	DNA/hAT-Tip100	16516602	16516994	2629	-	.	ID="RND-1_FAMILY-412";Tend="1329";Tstart="896";shortTE="F";uid="298cdd23-58e2-4d18-8c8d-98726daabfcb"
CM022883.1	RepeatMasker	Unknown	2447379	2447495	530	-	.	ID="RND-6_FAMILY-1126";Tend="814";Tstart="710";shortTE="F";uid="63297465-acd7-4c84-9128-9bf6bb9bfa4f"
CM022883.1	RepeatMasker	Unknown	21299675	21299811	494	-	.	ID="RND-6_FAMILY-4632";Tend="2208";Tstart="2071";shortTE="F";uid="c1e00201-ee9f-47b2-ae9f-932b16e34f15"
CM022883.1	RepeatMasker	LINE/RTE-BovB	5313389	5313555	1024	-	.	ID="RND-5_FAMILY-1885";Tend="1223";Tstart="1046";shortTE="F";uid="5355a6a2-5b65-4129-8148-e564e0555625"
CM022883.1	RepeatMasker	DNA/TcMar-Tc1	2359962	2360129	646	-	.	ID="mariner-12_hsal";Tend="3173";Tstart="3048";shortTE="F";uid="5398c1a3-becb-417d-8e74-4564b592d6c8"
CM022883.1	RepeatMasker	DNA/hAT-Blackjack	18728092	18728457	2483	-	.	ID="RND-1_FAMILY-481";Tend="1210";Tstart="833";shortTE="F";uid="771cb4dc-e6ba-4b46-b4d0-d697b8aa249f"
CM022883.1	RepeatMasker	DNA/TcMar-Tc1	6249640	6249764	899	-	.	ID="RND-5_FAMILY-1880";Tend="1199";Tstart="1075";shortTE="F";uid="98da0903-acde-443b-ad5c-6bf76ff3b6d1"
CM022883.1	RepeatMasker	Unknown	775423	775897	2643	-	.	ID="RND-1_FAMILY-769";Tend="1287";Tstart="876";shortTE="F";uid="3e1f981c-a3ce-40ae-bd2c-2248ee62280e"
CM022883.1	RepeatMasker	DNA/hAT-Tip100	17249814	17249986	738	-	.	ID="RND-3_FAMILY-262";Tend="1080";Tstart="911";shortTE="F";uid="cffa1445-fc75-4361-978b-26417ba6bca6"
CM022883.1	RepeatMasker	DNA/hAT-Tip100	12637822	12637966	873	-	.	ID="RND-1_FAMILY-209";Tend="1365";Tstart="1216";shortTE="F";uid="6c6c849b-53bd-4b0e-a0ba-988f2f8e322a"
CM022883.1	RepeatMasker	LINE/RTE-BovB	7936772	7937029	1263	-	.	ID="RND-5_FAMILY-1885";Tend="1214";Tstart="956";shortTE="F";uid="a47e9ce0-acb0-4ce6-b03a-1dea978319b1"
CM022883.1	RepeatMasker	Unknown	9512685	9513037	1571	-	.	ID="RND-3_FAMILY-332";Tend="1564";Tstart="1264";shortTE="F";uid="82eabd1c-f3fd-43fc-a403-cda1ac13f4b2"
CM022883.1	RepeatMasker	Unknown	6148412	6148626	1604	-	.	ID="RND-6_FAMILY-2460";Tend="1070";Tstart="869";shortTE="F";uid="9454b247-34fd-40b3-94be-18f21e47f7a6"
CM022883.1	RepeatMasker	Unknown	11680072	11680428	2334	-	.	ID="RND-1_FAMILY-160";Tend="1351";Tstart="953";shortTE="F";uid="b4f89de2-948b-47f5-a710-b2d57382f6e1"
CM022883.1	RepeatMasker	LINE/Penelope	20566229	20566431	655	-	.	ID="RND-6_FAMILY-3156";Tend="1140";Tstart="917";shortTE="F";uid="654cdb06-9be8-48cf-9f50-a83a3dc33243"
CM022883.1	RepeatMasker	Unknown	3344497	3344948	2910	-	.	ID="RND-6_FAMILY-7290";Tend="1351";Tstart="888";shortTE="F";uid="417a5ef5-1a34-4634-8a50-ed9dd936f0ba"
CM022883.1	RepeatMasker	DNA/TcMar-Tc1	10589376	10590126	777	-	.	ID="RND-1_FAMILY-226";TEgroup="ctg_10%7CRND-1_FAMILY-226%7C8";Tend="1777";Tstart="926";shortTE="F";uid="8dc8be86-3885-464c-b991-1ba82516b244"
CM022883.1	RepeatMasker	DNA/TcMar-Tc1	13572032	13572191	585	-	.	ID="MARINER-6_HSAL";Tend="1066";Tstart="913";shortTE="F";uid="6d95474d-c8b9-428e-b95a-f1ce9bbca21c"
CM022883.1	RepeatMasker	LINE/RTE-BovB	19467980	19468114	545	-	.	ID="RND-6_FAMILY-380";Tend="1163";Tstart="1021";shortTE="F";uid="0cfe9dc7-63ff-451a-80d0-264acf9d2ca9"
CM022883.1	RepeatMasker	DNA/TcMar-Tc1	3792870	3793557	4984	-	.	ID="RND-6_FAMILY-1003";Tend="1636";Tstart="940";shortTE="F";uid="7f7ec832-7f02-41d6-b0ff-180b7502196e"
CM022883.1	RepeatMasker	Satellite	17591041	17591296	1892	-	.	ID="RND-6_FAMILY-46";Tend="1488";Tstart="1231";shortTE="F";uid="f91fa39b-cff7-4695-973f-5de4d50e16d1"
CM022883.1	RepeatMasker	Unknown	13698320	13698607	2169	-	.	ID="RND-6_FAMILY-439";Tend="1105";Tstart="825";shortTE="F";uid="ba50a089-1f1c-4d03-8705-4d86721725e8"
CM022883.1	RepeatMasker	Unknown	13980750	13980927	762	-	.	ID="RND-3_FAMILY-254";Tend="1209";Tstart="917";shortTE="F";uid="adb875ab-6d40-4736-b42c-2a2baed82c52"
CM022883.1	RepeatMasker	Unknown	2192744	2192953	1164	-	.	ID="RND-2_FAMILY-22";Tend="1165";Tstart="953";shortTE="F";uid="6ba15eff-2187-42f9-9447-7f8864a65105"
CM022883.1	RepeatMasker	DNA/hAT-hATx	4062942	4063828	7256	-	.	ID="RND-1_FAMILY-405";Tend="1763";Tstart="876";shortTE="F";uid="c62f0a98-f717-4c78-b9cc-03c1cd8020d4"
CM022883.1	RepeatMasker	Unknown	20487937	20488211	1131	-	.	ID="RND-2_FAMILY-22";Tend="1148";Tstart="876";shortTE="F";uid="912ef01a-0cb5-4911-8e48-f7a63b32aa6c"
CM022883.1	RepeatMasker	Unknown	4581211	4581752	1135	-	.	ID="RND-4_FAMILY-737";Tend="1348";Tstart="779";shortTE="F";uid="eaa8ff4a-3308-4358-aa7b-e79225cda07f"
CM022883.1	RepeatMasker	Unknown	14043178	14043328	558	-	.	ID="RND-2_FAMILY-22";Tend="1131";Tstart="955";shortTE="F";uid="92ad8627-1468-4263-ae5d-f6e7f76e2e95"
CM022883.1	RepeatMasker	SINE/tRNA-RTE	8570329	8570627	1307	-	.	ID="RND-1_FAMILY-48";Tend="1188";Tstart="884";shortTE="F";uid="e69a9194-c40e-41b5-96b2-3de1e52ead97"
CM022883.1	RepeatMasker	Satellite	18605918	18606049	746	-	.	ID="RND-6_FAMILY-577";Tend="133";Tstart="1";shortTE="F";uid="580419fa-ac37-4b53-849c-672f5c83a543"
CM022883.1	RepeatMasker	Unknown	18342622	18342762	666	-	.	ID="RND-1_FAMILY-188";Tend="986";Tstart="840";shortTE="F";uid="2d4104ec-a28c-4979-b4ee-6f5d20dec272"
CM022883.1	RepeatMasker	DNA/hAT-Tip100	4486740	4487022	1435	-	.	ID="RND-5_FAMILY-697";Tend="1156";Tstart="871";shortTE="F";uid="4f9fea16-e487-4d2a-99b0-48106b5f931a"
CM022883.1	RepeatMasker	Unknown	16839488	16839796	1561	-	.	ID="RND-6_FAMILY-2400";Tend="1336";Tstart="1002";shortTE="F";uid="d50ebbde-b214-46f2-b98a-816170335f52"
CM022883.1	RepeatMasker	LINE/R1	17840209	17840343	480	-	.	ID="RND-6_FAMILY-308";Tend="1483";Tstart="1316";shortTE="F";uid="2824ead8-edae-4543-95ba-b21cf1472d37"
CM022883.1	RepeatMasker	DNA/TcMar-Mariner	18837959	18838654	4373	-	.	ID="RND-1_FAMILY-346";Tend="1686";Tstart="961";shortTE="F";uid="8dbd4228-0c70-4fc5-97db-1a90175a8671"
CM022883.1	RepeatMasker	Unknown	1215804	1216423	5035	-	.	ID="RND-1_FAMILY-892";Tend="1552";Tstart="926";shortTE="F";uid="f72feb2b-76c4-4fa8-95c4-6b5eb5edeace"
CM022883.1	RepeatMasker	SINE/5S	16873784	16874097	1580	-	.	ID="RND-5_FAMILY-566";Tend="1187";Tstart="865";shortTE="F";uid="e1bb1ea8-4fa7-4749-b055-c1438e3ad5d9"
CM022883.1	RepeatMasker	RC/Helitron	10991761	10991908	1331	-	.	ID="RND-6_FAMILY-317";Tend="1076";Tstart="929";shortTE="F";uid="3aabb731-4147-4118-abfd-5ac7dc4d811e"
CM022883.1	RepeatMasker	LINE/CR1	4884329	4884649	1399	-	.	ID="RND-1_FAMILY-162";Tend="1997";Tstart="1700";shortTE="F";uid="9db9af7d-bd63-4554-bfd3-4ea3d253566d"
CM022883.1	RepeatMasker	Unknown	336362	336756	2490	-	.	ID="RND-1_FAMILY-115";Tend="1288";Tstart="909";shortTE="F";uid="deea01ef-9db1-43d9-8b58-9b6ba6443f61"
CM022883.1	RepeatMasker	Unknown	4455702	4455987	1520	-	.	ID="RND-6_FAMILY-154";Tend="1485";Tstart="1215";shortTE="F";uid="f035cfab-cbd8-4314-955d-d7b2f7586f5b"
CM022883.1	RepeatMasker	RC/Helitron	4735676	4736002	652	-	.	ID="RND-1_FAMILY-6";TEgroup="ctg_10%7CRND-1_FAMILY-6%7C2";Tend="1819";Tstart="808";shortTE="T";uid="66ee69a8-4855-4a38-909a-5b3afc481256"
CM022883.1	RepeatMasker	Unknown	14832488	14832612	493	-	.	ID="RND-2_FAMILY-87";Tend="1092";Tstart="942";shortTE="F";uid="e5c96e0e-2161-4336-b3c0-77eeedc39f98"
CM022883.1	RepeatMasker	LINE/CR1	20922537	20922678	426	-	.	ID="RND-1_FAMILY-367";Tend="1594";Tstart="1444";shortTE="F";uid="bce32cda-5e41-4459-a2f3-a480e739ec23"
CM022883.1	RepeatMasker	DNA/hAT-Tip100	20741393	20741595	1689	-	.	ID="RND-1_FAMILY-412";Tend="1329";Tstart="1127";shortTE="F";uid="0b30f354-e21b-48b3-be7b-992e075e8e39"
CM022883.1	RepeatMasker	RC/Helitron	16818389	16818549	958	-	.	ID="RND-1_FAMILY-193";Tend="831";Tstart="662";shortTE="F";uid="f1ac8e73-9944-4c72-be7e-38c7d8416aed"
CM022883.1	RepeatMasker	DNA	6083853	6083959	482	-	.	ID="RND-4_FAMILY-1031";Tend="2625";Tstart="2521";shortTE="F";uid="be17aa40-5e42-414c-b32d-a1d57661b596"
CM022883.1	RepeatMasker	Satellite	13937713	13937990	2071	-	.	ID="RND-6_FAMILY-577";Tend="1311";Tstart="1034";shortTE="F";uid="b2102bfc-7923-4c86-b623-825263677da0"
CM022883.1	RepeatMasker	SINE/tRNA-RTE	9166607	9166732	877	-	.	ID="RND-1_FAMILY-29";Tend="1129";Tstart="1004";shortTE="F";uid="0ae7ffd9-aaad-48b4-8d8c-54f9a3fa3fa8"
CM022883.1	RepeatMasker	DNA/TcMar-Mariner	9959446	9960175	5712	-	.	ID="RND-1_FAMILY-346";Tend="1687";Tstart="958";shortTE="F";uid="0929e525-5c4b-4d2c-847f-450eb019ea1a"
CM022883.1	RepeatMasker	LINE/CR1	20002019	20002471	1850	-	.	ID="RND-5_FAMILY-235";TEgroup="ctg_10%7CRND-5_FAMILY-235%7C4";Tend="1677";Tstart="1380";shortTE="F";uid="b1bfcf65-a190-4dae-989f-fb6e8623ecf8"
CM022883.1	RepeatMasker	DNA/CMC-Chapaev-3	10836665	10836846	824	-	.	ID="RND-6_FAMILY-672";Tend="1403";Tstart="1205";shortTE="F";uid="67809f0f-3e3f-4e53-a800-89e49ec15d74"
CM022883.1	RepeatMasker	SINE/tRNA-RTE	2143834	2144013	1142	-	.	ID="RND-6_FAMILY-11569";Tend="1179";Tstart="991";shortTE="F";uid="ec6199c2-e368-44ed-895b-6ad7ff55d090"
CM022883.1	RepeatMasker	RC/Helitron	20474346	20474720	1126	-	.	ID="RND-4_FAMILY-77";TEgroup="ctg_10%7CRND-4_FAMILY-77%7C3";Tend="2228";Tstart="672";shortTE="F";uid="3bbdb5aa-5c31-4d37-bcf2-323454037d70"
CM022883.1	RepeatMasker	Unknown	2337582	2337756	462	-	.	ID="RND-1_FAMILY-11";Tend="1291";Tstart="1107";shortTE="F";uid="829b4127-32e0-4eeb-8bca-6615e1bc70fa"
CM022883.1	RepeatMasker	DNA/Sola-1	18109059	18109159	595	-	.	ID="RND-6_FAMILY-924";Tend="1333";Tstart="1239";shortTE="F";uid="3ebdd987-641b-4a3a-bec5-5cf7b0d2e165"
CM022883.1	RepeatMasker	LTR/Gypsy	18633123	18633292	455	-	.	ID="RND-5_FAMILY-5855";Tend="1900";Tstart="1756";shortTE="F";uid="0834aceb-e263-47e5-ab51-bb74e5672cba"
CM022883.1	RepeatMasker	SINE/5S	3182488	3182588	674	-	.	ID="RND-5_FAMILY-710";Tend="922";Tstart="821";shortTE="F";uid="fd5bfc57-5896-4c6c-891b-a54bfc12a22b"
CM022883.1	RepeatMasker	Unknown	2002829	2003152	2689	-	.	ID="RND-1_FAMILY-176";Tend="1101";Tstart="777";shortTE="F";uid="bee66853-1e30-4b01-9c63-06dafcb8a5d8"
CM022883.1	RepeatMasker	DNA/hAT-Charlie	18980755	18981097	1274	-	.	ID="RND-5_FAMILY-565";TEgroup="ctg_10%7CRND-5_FAMILY-565%7C4";Tend="1333";Tstart="689";shortTE="F";uid="b0cd92d3-c58f-4040-8655-8865280f54d6"
CM022883.1	RepeatMasker	Unknown	2871314	2872220	6041	-	.	ID="RND-5_FAMILY-3581";Tend="1462";Tstart="536";shortTE="F";uid="9348bc6f-348a-4625-874f-873b39ff6f89"
CM022883.1	RepeatMasker	Unknown	14951855	14952075	1740	-	.	ID="RND-1_FAMILY-122";Tend="1140";Tstart="917";shortTE="F";uid="c250af8f-5060-4693-9438-5b3f5721fdea"
CM022883.1	RepeatMasker	Unknown	221569	221672	952	-	.	ID="RND-6_FAMILY-7290";Tend="1010";Tstart="907";shortTE="F";uid="185f477c-8eaa-4ef3-901f-2350407929f7"
CM022883.1	RepeatMasker	Unknown	10137049	10137964	5866	-	.	ID="RND-5_FAMILY-2334";Tend="1849";Tstart="959";shortTE="F";uid="a2aed020-3726-417e-b3eb-78f7147968ae"
CM022883.1	RepeatMasker	Unknown	1448871	1449415	4484	-	.	ID="RND-5_FAMILY-196";Tend="1501";Tstart="944";shortTE="F";uid="319b0ee4-426d-446d-81db-ed256179d014"
CM022883.1	RepeatMasker	DNA/hAT-Tip100	17777926	17778448	1993	-	.	ID="RND-5_FAMILY-649";Tend="1709";Tstart="1095";shortTE="F";uid="94df142c-6122-48fc-aa6c-6e3a89c3ede0"
CM022883.1	RepeatMasker	Unknown	4394755	4394936	893	-	.	ID="RND-1_FAMILY-49";Tend="1200";Tstart="1012";shortTE="F";uid="32b38caa-70ba-4498-95c7-f9a216a144d0"
CM022883.1	RepeatMasker	Unknown	21476258	21476366	514	-	.	ID="RND-5_FAMILY-2891";Tend="970";Tstart="855";shortTE="F";uid="0b9829f5-6ec0-44ed-ad5e-9de6cf3006ec"
CM022883.1	RepeatMasker	Unknown	3547870	3548046	959	-	.	ID="RND-6_FAMILY-158";Tend="402";Tstart="243";shortTE="F";uid="854299a1-4d13-4256-940c-8fe7d84141fb"
CM022883.1	RepeatMasker	Unknown	19317784	19318023	1006	-	.	ID="RND-5_FAMILY-949";Tend="535";Tstart="279";shortTE="F";uid="3c9d7dc4-7573-40c1-9856-363c7d277adc"
CM022883.1	RepeatMasker	Unknown	18509788	18509939	430	-	.	ID="RND-5_FAMILY-9339";Tend="2446";Tstart="2306";shortTE="F";uid="bfd1a876-991d-41c6-9156-d7867fe64098"
CM022883.1	RepeatMasker	LINE/CR1	11196215	11196528	2371	-	.	ID="RND-1_FAMILY-382";Tend="1989";Tstart="1683";shortTE="F";uid="bccdb88d-73b7-439c-9218-9503a4dde1f2"
CM022883.1	RepeatMasker	LINE/R1-LOA	15304397	15304537	588	-	.	ID="RND-6_FAMILY-2880";Tend="1633";Tstart="1471";shortTE="F";uid="e721f858-7b2d-4d89-85bb-a200317f1288"
CM022883.1	RepeatMasker	DNA/MULE-MuDR	4746220	4746353	687	-	.	ID="RND-5_FAMILY-444";Tend="1117";Tstart="960";shortTE="F";uid="af5e6f77-0749-4ae9-b5fc-e5ca3790e93e"
CM022883.1	RepeatMasker	LINE/Penelope	8971380	8972094	1313	-	.	ID="RND-6_FAMILY-2845";TEgroup="ctg_10%7CRND-6_FAMILY-2845%7C1";Tend="1350";Tstart="799";shortTE="F";uid="ad13301f-24a5-423d-96a3-5719b991d1cb"
CM022883.1	RepeatMasker	Unknown	7451905	7452382	3012	-	.	ID="RND-1_FAMILY-101";Tend="1580";Tstart="1108";shortTE="F";uid="c5361682-b414-4a02-b948-45beadf434a1"
CM022883.1	RepeatMasker	Unknown	1159531	1159722	1508	-	.	ID="RND-1_FAMILY-66";Tend="1129";Tstart="936";shortTE="F";uid="e87a78ae-4a7e-4cd7-8ce2-b0352d0b30c6"
CM022883.1	RepeatMasker	Unknown	19656782	19656947	1043	-	.	ID="RND-1_FAMILY-49";Tend="1131";Tstart="964";shortTE="F";uid="3ac3a4a7-e5d7-4d4c-aeca-882f06ccf0ad"
CM022883.1	RepeatMasker	Unknown	4972029	4972132	441	-	.	ID="RND-1_FAMILY-627";Tend="1180";Tstart="1088";shortTE="F";uid="a2f53dfc-5e77-426e-9097-6c3fa32f8b07"
CM022883.1	RepeatMasker	Unknown	6169477	6169648	606	-	.	ID="RND-4_FAMILY-70";Tend="1290";Tstart="1127";shortTE="F";uid="92a4a292-b340-478e-bead-0f652f334300"
CM022883.1	RepeatMasker	LTR/Gypsy	3955554	3955705	754	-	.	ID="RND-6_FAMILY-5844";Tend="785";Tstart="655";shortTE="F";uid="bd9c5c82-773f-42cf-a9e7-8a9c38d445b1"
CM022883.1	RepeatMasker	SINE/tRNA-RTE	4245307	4245458	1023	-	.	ID="RND-6_FAMILY-1330";Tend="1081";Tstart="924";shortTE="F";uid="34882cf9-c33d-4ac8-a28f-34164dcb3d7b"
CM022883.1	RepeatMasker	LINE/CR1	177566	178450	5776	-	.	ID="RND-1_FAMILY-382";TEgroup="ctg_10%7CRND-1_FAMILY-382%7C1";Tend="1985";Tstart="1218";shortTE="F";uid="47d10317-2d76-4b69-b24b-acdfe1d34f0e"
CM022883.1	RepeatMasker	Unknown	19638402	19638533	432	-	.	ID="RND-1_FAMILY-39";Tend="1309";Tstart="1155";shortTE="F";uid="49e15170-8ec6-407e-bdfd-ad89f351a77b"
CM022883.1	RepeatMasker	LINE/CR1	17939286	17939470	807	-	.	ID="RND-6_FAMILY-6319";Tend="1289";Tstart="1111";shortTE="F";uid="e840ad32-f055-4d19-b9c9-6dbf2eb1724d"
CM022883.1	RepeatMasker	Unknown	1347955	1348221	2342	-	.	ID="RND-6_FAMILY-222";Tend="1704";Tstart="1438";shortTE="F";uid="a8bf4707-ee0d-46b1-9f82-8d876d76b7e9"
CM022883.1	RepeatMasker	DNA/hAT-hATx	1220040	1220759	4350	-	.	ID="RND-1_FAMILY-390";Tend="1685";Tstart="927";shortTE="F";uid="60239c1c-3e26-4af6-8a48-25ef0629000a"
CM022883.1	RepeatMasker	LINE/RTE-BovB	9288892	9289226	1852	-	.	ID="RND-1_FAMILY-30";Tend="1124";Tstart="800";shortTE="F";uid="59b6cfe5-81f8-4ccf-b4d1-c476e0e09170"
CM022883.1	RepeatMasker	Satellite	10246116	10246334	575	-	.	ID="RND-3_FAMILY-672";Tend="1170";Tstart="944";shortTE="F";uid="65aac6b6-df09-4ec2-bc60-9720184306aa"
CM022883.1	RepeatMasker	Unknown	1617358	1617547	1189	-	.	ID="RND-6_FAMILY-5252";Tend="1037";Tstart="823";shortTE="F";uid="c7c054be-da80-4456-8f9b-9ddcab293ea5"
CM022883.1	RepeatMasker	Unknown	18620229	18620385	1179	-	.	ID="RND-1_FAMILY-414";Tend="1092";Tstart="930";shortTE="F";uid="8254582d-ea6a-4948-98f3-3f3b77629c38"
CM022883.1	RepeatMasker	Unknown	5023522	5024591	2469	-	.	ID="RND-6_FAMILY-1126";TEgroup="ctg_10%7CRND-6_FAMILY-1126%7C2";Tend="2683";Tstart="478";shortTE="F";uid="0aa090d2-432d-4663-bdb3-6a9470f74493"
CM022883.1	RepeatMasker	DNA/hAT-Tip100	17609811	17610208	2307	-	.	ID="RND-1_FAMILY-412";Tend="1329";Tstart="899";shortTE="F";uid="f869832b-6307-40b3-9079-ef7f24072b46"
CM022883.1	RepeatMasker	Unknown	17962112	17962291	562	-	.	ID="RND-6_FAMILY-370";Tend="1958";Tstart="1807";shortTE="F";uid="53674de5-0b4b-4268-b025-461f38732d44"
CM022883.1	RepeatMasker	DNA/TcMar-Tc1	17133987	17134601	2569	-	.	ID="RND-1_FAMILY-288";TEgroup="ctg_10%7CRND-1_FAMILY-288%7C4";Tend="1694";Tstart="978";shortTE="F";uid="413931c9-dd9e-4da2-8d54-190ccbca26f9"
CM022883.1	RepeatMasker	Unknown	4782637	4783308	1925	-	.	ID="RND-1_FAMILY-11";Tend="1364";Tstart="629";shortTE="F";uid="8a668448-80cb-4efe-b511-cf51eaab8cdb"
CM022883.1	RepeatMasker	Unknown	2024845	2025108	1502	-	.	ID="RND-1_FAMILY-319";Tend="1108";Tstart="775";shortTE="F";uid="a377fe0e-aebb-41f9-886d-e7f42869b675"
CM022883.1	RepeatMasker	Unknown	92696	93136	2690	-	.	ID="RND-5_FAMILY-502";Tend="1398";Tstart="950";shortTE="F";uid="e69919cf-9a67-4a87-b07f-5e95b0944333"
CM022883.1	RepeatMasker	SINE/tRNA-RTE	10664035	10664237	1480	-	.	ID="RND-6_FAMILY-1330";Tend="1119";Tstart="917";shortTE="F";uid="fd96dedf-fdbf-4029-acba-e75635879989"
CM022883.1	RepeatMasker	Unknown	11528946	11529116	558	-	.	ID="RND-4_FAMILY-30";Tend="1118";Tstart="909";shortTE="F";uid="05b24cbb-b4bf-4eb7-8088-059d73a9510c"
CM022883.1	RepeatMasker	Unknown	12123761	12123903	531	-	.	ID="RND-6_FAMILY-8473";Tend="670";Tstart="514";shortTE="F";uid="bbb7400c-2942-4f05-9474-71cef80615bb"
CM022883.1	RepeatMasker	LINE/I	8613537	8614195	4561	-	.	ID="RND-6_FAMILY-1489";Tend="1346";Tstart="681";shortTE="F";uid="b1f6c000-bf29-4744-87db-1a4e76ed8c24"
CM022883.1	RepeatMasker	Unknown	20457402	20457520	858	-	.	ID="RND-1_FAMILY-558";Tend="1428";Tstart="1308";shortTE="F";uid="3708e91e-ae95-4c90-a418-3f3d447ec247"
CM022883.1	RepeatMasker	Unknown	7008135	7008415	727	-	.	ID="RND-4_FAMILY-190";Tend="1030";Tstart="779";shortTE="F";uid="b0173d26-80f9-4b6d-bd85-f35eeabde103"
CM022883.1	RepeatMasker	Unknown	7005717	7005856	506	-	.	ID="RND-4_FAMILY-560";Tend="993";Tstart="846";shortTE="F";uid="bd891cd4-a981-40a4-b650-429842cb31a3"
CM022883.1	RepeatMasker	Unknown	3675381	3675599	1024	-	.	ID="RND-1_FAMILY-279";Tend="1121";Tstart="883";shortTE="F";uid="7a0fff7a-5c0e-4502-b4ec-d981e554d407"
CM022883.1	RepeatMasker	Unknown	19903559	19904074	3543	-	.	ID="RND-5_FAMILY-2268";Tend="1428";Tstart="839";shortTE="F";uid="7b2106e1-42d9-451a-85f8-3433ce5c6293"
CM022883.1	RepeatMasker	Unknown	6789198	6789411	1208	-	.	ID="RND-6_FAMILY-7290";Tend="1409";Tstart="1181";shortTE="F";uid="4b9dd451-9fdb-4ff1-af31-3a90af256a75"
CM022883.1	RepeatMasker	DNA/MULE-MuDR	9409675	9409805	734	-	.	ID="RND-1_FAMILY-161";Tend="1103";Tstart="966";shortTE="F";uid="1dd9cfe9-2080-4ed8-946d-2e430bbbf2a7"
CM022883.1	RepeatMasker	LTR/Gypsy	15528995	15529159	678	-	.	ID="RND-5_FAMILY-5855";Tend="1050";Tstart="898";shortTE="F";uid="dc2cde40-ee90-48fd-bdc6-576529eefd85"
CM022883.1	RepeatMasker	LINE/RTE-BovB	19032214	19032536	1665	-	.	ID="RND-1_FAMILY-30";Tend="1120";Tstart="800";shortTE="F";uid="124e0d50-d8e7-4260-a679-dba970724a6a"
CM022883.1	RepeatMasker	LINE/I	17039170	17039469	1088	-	.	ID="RND-6_FAMILY-8245";TEgroup="ctg_10%7CRND-6_FAMILY-8245%7C2";Tend="1260";Tstart="1049";shortTE="F";uid="d35605c7-de00-41bf-9436-34a6fc0e2031"
CM022883.1	RepeatMasker	Unknown	512672	512949	2304	-	.	ID="RND-4_FAMILY-642";Tend="1141";Tstart="864";shortTE="F";uid="dbcd7761-1800-41e3-bc0d-0b968b8f9594"
CM022883.1	RepeatMasker	Unknown	9185270	9185442	1360	-	.	ID="RND-1_FAMILY-368";Tend="1437";Tstart="1265";shortTE="F";uid="71d56574-a47a-4e68-8c4d-75a5c6a19ff1"
CM022883.1	RepeatMasker	Unknown	19334210	19334393	1290	-	.	ID="RND-1_FAMILY-281";Tend="1148";Tstart="959";shortTE="F";uid="8f4423f3-1e02-4bbd-ae93-c402204c366e"
CM022883.1	RepeatMasker	Satellite	10587748	10587886	681	-	.	ID="RND-6_FAMILY-577";Tend="914";Tstart="758";shortTE="F";uid="892463cd-bd94-45a2-8cef-3fea803e30ad"
CM022883.1	RepeatMasker	LINE/R1-LOA	5369889	5370176	1448	-	.	ID="RND-4_FAMILY-994";Tend="1309";Tstart="1024";shortTE="F";uid="62e1487b-27cc-44ce-a776-b35848103018"
CM022883.1	RepeatMasker	LINE/RTE-BovB	3505807	3506101	1260	-	.	ID="RND-5_FAMILY-1885";Tend="1221";Tstart="909";shortTE="F";uid="56d9ce9d-a3c6-49e6-b954-4e8237c4a498"
CM022883.1	RepeatMasker	SINE/tRNA-RTE	2549947	2550238	1405	-	.	ID="RND-1_FAMILY-48";Tend="1198";Tstart="874";shortTE="F";uid="cb1474c2-8a24-4c48-9352-094890c70e52"
CM022883.1	RepeatMasker	Unknown	8849896	8850143	948	-	.	ID="RND-5_FAMILY-34";Tend="1123";Tstart="933";shortTE="F";uid="27b11af5-87f3-4cc0-8e7a-9ff4ad338fe5"
CM022883.1	RepeatMasker	DNA/hAT-Tip100	16775164	16775309	547	-	.	ID="RND-6_FAMILY-2368";Tend="707";Tstart="578";shortTE="F";uid="c4982358-4c7b-45ee-b690-64d2db156d95"
CM022883.1	RepeatMasker	Unknown	16933104	16933421	2053	-	.	ID="RND-1_FAMILY-49";Tend="1293";Tstart="966";shortTE="F";uid="2e1db2ff-5d62-43b7-92c8-fe0df0c6867e"
CM022883.1	RepeatMasker	RC/Helitron	5285328	5285428	570	-	.	ID="RND-6_FAMILY-6185";Tend="1734";Tstart="1594";shortTE="F";uid="62faa57f-f99d-4a8e-8e43-9d20c8d90243"
CM022883.1	RepeatMasker	RC/Helitron	7070021	7070345	1955	-	.	ID="RND-1_FAMILY-31";Tend="1533";Tstart="1227";shortTE="F";uid="00ffce44-a3ef-436d-aeea-fa61cbf298fd"
CM022883.1	RepeatMasker	RC/Helitron	1352795	1352906	429	-	.	ID="RND-1_FAMILY-204";Tend="2683";Tstart="2554";shortTE="F";uid="bdc4e761-589f-40bb-a3c4-056992f4a5a6"
CM022883.1	RepeatMasker	Satellite	15181270	15181571	1794	-	.	ID="RND-6_FAMILY-46";Tend="1517";Tstart="1230";shortTE="F";uid="928e5a76-3956-4952-b9fe-3233363ed918"
CM022883.1	RepeatMasker	RC/Helitron	16857144	16857406	2044	-	.	ID="RND-1_FAMILY-285";Tend="1094";Tstart="828";shortTE="F";uid="13346771-de29-4512-8eff-f14ddec181cb"
CM022883.1	RepeatMasker	Satellite	7914889	7915014	450	-	.	ID="RND-5_FAMILY-2656";Tend="758";Tstart="635";shortTE="F";uid="5d017b2c-e0d3-4b0b-bac7-eda97888b52b"
CM022883.1	RepeatMasker	LINE/CR1	5356633	5357470	6996	-	.	ID="RND-6_FAMILY-12635";Tend="1350";Tstart="527";shortTE="F";uid="33139557-4cea-45a0-ad83-445ee2a76d73"
CM022883.1	RepeatMasker	Unknown	13493619	13493955	1983	-	.	ID="RND-1_FAMILY-49";Tend="1468";Tstart="1137";shortTE="F";uid="c3314596-e024-495b-ac84-02123aeda3dc"
CM022883.1	RepeatMasker	RC/Helitron	7428905	7429054	580	-	.	ID="RND-6_FAMILY-3129";Tend="2612";Tstart="2460";shortTE="F";uid="d07db84a-b7c4-47cf-a9d4-d7a3122e2b11"
CM022883.1	RepeatMasker	RC/Helitron	15453992	15454120	754	-	.	ID="RND-5_FAMILY-688";Tend="1054";Tstart="928";shortTE="F";uid="8b986f76-ba6f-42e7-bd50-84847c879657"
CM022883.1	RepeatMasker	Unknown	10685323	10685730	3207	-	.	ID="RND-6_FAMILY-10514";Tend="1258";Tstart="862";shortTE="F";uid="f0085099-d1af-45af-a060-501194a9759a"
CM022883.1	RepeatMasker	Unknown	7104645	7104923	1763	-	.	ID="RND-3_FAMILY-254";Tend="1208";Tstart="915";shortTE="F";uid="0efe91ce-db46-4756-8cad-5d675d7d367e"
CM022883.1	RepeatMasker	LINE/CRE	13085555	13086033	2614	-	.	ID="RND-5_FAMILY-2344";Tend="1442";Tstart="950";shortTE="F";uid="f390e5f0-1afa-4f0c-88a2-d0024e860b92"
CM022883.1	RepeatMasker	Unknown	4278311	4278891	2026	-	.	ID="RND-4_FAMILY-209";Tend="1478";Tstart="919";shortTE="F";uid="f55bd30f-e0f3-4768-b71b-3e74ccf437e7"
CM022883.1	RepeatMasker	Unknown	19197553	19197675	677	-	.	ID="RND-1_FAMILY-627";Tend="1233";Tstart="1110";shortTE="F";uid="f469c733-c6bf-470b-beca-7c68305eb090"
CM022883.1	RepeatMasker	Unknown	2242456	2242616	931	-	.	ID="RND-6_FAMILY-158";Tend="401";Tstart="250";shortTE="F";uid="85837937-9584-4e21-a9ef-33a647c18d00"
CM022883.1	RepeatMasker	Unknown	13215530	13215781	1199	-	.	ID="RND-6_FAMILY-1901";Tend="1626";Tstart="1359";shortTE="F";uid="b8084d61-e9c4-4119-8585-56347c2d550a"
CM022883.1	RepeatMasker	LINE/I	21217891	21218104	597	-	.	ID="RND-6_FAMILY-288";Tend="1436";Tstart="1226";shortTE="F";uid="0f4ca9ee-3737-4faa-8e2b-9dac3c308185"
CM022883.1	RepeatMasker	Unknown	9248657	9248845	1155	-	.	ID="RND-1_FAMILY-49";Tend="1202";Tstart="1014";shortTE="F";uid="d1339501-dfd0-4eee-8172-85b750d37227"
CM022883.1	RepeatMasker	Satellite	200100	200300	1616	-	.	ID="RND-6_FAMILY-46";Tend="1431";Tstart="1226";shortTE="F";uid="5f3fc917-0c6c-4654-89d6-efec740809d0"
CM022883.1	RepeatMasker	DNA/hAT-Tip100	4492352	4492546	1141	-	.	ID="rnd-6_family-8566";Tend="2030";Tstart="1881";shortTE="F";uid="6f38ac21-4091-4e82-93fe-565a9717e7f8"
CM022883.1	RepeatMasker	Unknown	13009948	13010081	1100	-	.	ID="RND-1_FAMILY-219";Tend="1087";Tstart="952";shortTE="F";uid="0636c1fc-7087-4357-a512-613d11172254"
CM022883.1	RepeatMasker	LINE/CR1	7313725	7314048	636	-	.	ID="RND-5_FAMILY-910";TEgroup="ctg_10%7CRND-5_FAMILY-910%7C2";Tend="1669";Tstart="1406";shortTE="T";uid="98368015-a02a-4009-ba4e-e00d5e87da33"
CM022883.1	RepeatMasker	SINE/tRNA-RTE	2959588	2959731	880	-	.	ID="RND-1_FAMILY-65";Tend="1114";Tstart="975";shortTE="F";uid="86fb8ef2-f1bb-4ff8-b3cb-1a5672c82b68"
CM022883.1	RepeatMasker	Unknown	12214406	12214506	611	-	.	ID="RND-5_FAMILY-2398";Tend="1096";Tstart="998";shortTE="F";uid="b498e7b3-c101-4ed3-81fd-5e5fd7457c91"
CM022883.1	RepeatMasker	Unknown	13837890	13838074	836	-	.	ID="RND-1_FAMILY-66";Tend="1148";Tstart="951";shortTE="F";uid="9f9e1927-75dd-48b0-a2e6-aabdd274bbf6"
CM022883.1	RepeatMasker	Unknown	15968434	15969506	7715	-	.	ID="RND-1_FAMILY-325";Tend="2008";Tstart="855";shortTE="F";uid="b042f80d-043f-4e77-904d-8f09c17737a3"
CM022883.1	RepeatMasker	DNA/TcMar-Tc1	1792298	1792464	814	-	.	ID="RND-5_FAMILY-1880";Tend="1159";Tstart="974";shortTE="F";uid="67e50e1f-3464-4e3d-bd8f-e69963aeaeef"
CM022883.1	RepeatMasker	DNA/TcMar-Tc1	7451012	7451273	1455	-	.	ID="RND-1_FAMILY-339";Tend="2006";Tstart="1758";shortTE="F";uid="d70baad9-e41f-43dc-b03f-d495826c5255"
CM022883.1	RepeatMasker	Unknown	10424421	10424770	1540	-	.	ID="RND-4_FAMILY-30";Tend="1289";Tstart="909";shortTE="F";uid="574793fb-2f20-4d6f-a2bd-00a95caec56d"
CM022883.1	RepeatMasker	Unknown	18675271	18675375	451	-	.	ID="RND-5_FAMILY-1706";Tend="1544";Tstart="1434";shortTE="F";uid="a795d283-a2fd-43dc-b050-10b6b30aab69"
CM022883.1	RepeatMasker	RC/Helitron	10178497	10178772	1344	-	.	ID="RND-6_FAMILY-8344";Tend="1123";Tstart="527";shortTE="F";uid="f8865f1c-3aca-420e-a60c-9efc1b9ad0ea"
CM022883.1	RepeatMasker	LINE/RTE-BovB	17369379	17369646	901	-	.	ID="RND-6_FAMILY-380";TEgroup="ctg_10%7CRND-6_FAMILY-380%7C14";Tend="1203";Tstart="1054";shortTE="F";uid="80997b5f-f3d5-417f-9a56-011b428e2caa"
CM022883.1	RepeatMasker	RC/Helitron	2244926	2245542	2497	-	.	ID="RND-6_FAMILY-2083";Tend="1642";Tstart="983";shortTE="F";uid="f3030ecf-8650-4dc8-99fa-e523d9b2af15"
CM022883.1	RepeatMasker	LINE/RTE-BovB	3306875	3307534	4314	-	.	ID="RND-1_FAMILY-75";Tend="1821";Tstart="1141";shortTE="F";uid="ba6526dd-8bfa-4210-8abe-bea7940206b6"
CM022883.1	RepeatMasker	Unknown	430619	430756	420	-	.	ID="RND-6_FAMILY-370";Tend="1957";Tstart="1808";shortTE="F";uid="a6a8488c-958d-4079-a00f-fa456c6e7193"
CM022883.1	RepeatMasker	Unknown	19312834	19313309	2615	-	.	ID="RND-1_FAMILY-266";Tend="1523";Tstart="956";shortTE="F";uid="a100b4de-dd05-4a5a-af2b-c813f15872f3"
CM022883.1	RepeatMasker	DNA/hAT-Ac	776437	776552	642	-	.	ID="RND-6_FAMILY-3740";Tend="2601";Tstart="2482";shortTE="F";uid="e312842f-d12f-4665-a32f-fe47a1e9af90"
CM022883.1	RepeatMasker	DNA/hAT-Tip100	9298327	9298470	476	-	.	ID="RND-5_FAMILY-697";Tend="1156";Tstart="979";shortTE="F";uid="b7151128-d148-4401-a584-e021105f9ffb"
CM022883.1	RepeatMasker	SINE/tRNA-RTE	2193806	2194027	1327	-	.	ID="RND-6_FAMILY-11569";Tend="1181";Tstart="947";shortTE="F";uid="a9421c32-b36e-45df-9f0b-93f79c69868d"
CM022883.1	RepeatMasker	DNA/TcMar-Tc1	11235467	11235816	1864	-	.	ID="RND-1_FAMILY-114";Tend="2442";Tstart="2139";shortTE="F";uid="e99dae66-6b4c-4cd9-b940-2e3ec48598d7"
CM022883.1	RepeatMasker	LTR/Gypsy	11649441	11649633	1526	-	.	ID="RND-6_FAMILY-4102";Tend="740";Tstart="548";shortTE="F";uid="a23e083b-1b9e-4768-b5aa-941c2ab3c23f"
CM022883.1	RepeatMasker	Unknown	7112645	7112752	562	-	.	ID="RND-1_FAMILY-607";Tend="656";Tstart="557";shortTE="F";uid="1e1c7c41-dc1f-4bfb-9df8-61305453d875"
CM022883.1	RepeatMasker	SINE/MIR	17197051	17197272	844	-	.	ID="RND-1_FAMILY-44";Tend="1107";Tstart="887";shortTE="F";uid="2e0ea458-4f4f-4ada-be8a-462a8f2066b9"
CM022883.1	RepeatMasker	Unknown	17102005	17102136	568	-	.	ID="RND-1_FAMILY-627";Tend="1249";Tstart="1114";shortTE="F";uid="5883d390-e46f-4c21-9cfb-139424a49fd4"
CM022883.1	RepeatMasker	RC/Helitron	17607413	17607694	1402	-	.	ID="RND-5_FAMILY-429";Tend="1209";Tstart="930";shortTE="F";uid="42ff8b9b-2f4f-44ca-8bfe-ba2e97e78e94"
CM022883.1	RepeatMasker	DNA/TcMar-Fot1	3133850	3134985	7305	-	.	ID="RND-5_FAMILY-326";TEgroup="ctg_10%7CRND-5_FAMILY-326%7C1";Tend="1352";Tstart="253";shortTE="F";uid="7df95794-8749-497c-9f52-893c0613b4a6"
CM022883.1	RepeatMasker	Satellite	19562566	19562813	1094	-	.	ID="RND-6_FAMILY-46";Tend="1475";Tstart="1211";shortTE="F";uid="0dcd715e-96ae-4096-9c6b-56634c1c78d1"
CM022883.1	RepeatMasker	DNA/hAT-Tip100	21062958	21063284	535	-	.	ID="RND-6_FAMILY-4173";TEgroup="ctg_10%7CRND-6_FAMILY-4173%7C1";Tend="435";Tstart="329";shortTE="T";uid="5fd2f1db-4b63-4c5d-aba2-042378760e4f"
CM022883.1	RepeatMasker	LINE/CR1	19527386	19527571	699	-	.	ID="RND-1_FAMILY-869";Tend="2454";Tstart="2273";shortTE="F";uid="755a521c-af25-4771-9527-37e385d6cdcf"
CM022883.1	RepeatMasker	Unknown	2404079	2404217	448	-	.	ID="RND-4_FAMILY-30";Tend="1061";Tstart="915";shortTE="F";uid="e1b675bb-8698-4a91-a351-4f2444cab510"
CM022883.1	RepeatMasker	RC/Helitron	8059471	8059821	2345	-	.	ID="RND-6_FAMILY-6367";Tend="1296";Tstart="937";shortTE="F";uid="34ae9838-8c3e-49ae-9dce-4874d1ed1d7c"
CM022883.1	RepeatMasker	Unknown	11850002	11850307	435	-	.	ID="RND-6_FAMILY-3033";TEgroup="ctg_10%7CRND-6_FAMILY-3033%7C4";Tend="1526";Tstart="1410";shortTE="F";uid="37f277f5-5b26-4c92-b147-9d0718292b4f"
CM022883.1	RepeatMasker	LINE/RTE-BovB	14048056	14048224	773	-	.	ID="RND-6_FAMILY-380";Tend="1196";Tstart="1033";shortTE="F";uid="78770ed9-3652-4f18-9a11-b2426c9f4660"
CM022883.1	RepeatMasker	Unknown	1026233	1026363	864	-	.	ID="RND-1_FAMILY-154";Tend="839";Tstart="709";shortTE="F";uid="37bcbdc7-b1ab-43fb-a0cc-75a91956f970"
CM022883.1	RepeatMasker	DNA/hAT	14973870	14974630	4339	-	.	ID="RND-1_FAMILY-436";Tend="1606";Tstart="852";shortTE="F";uid="3dc4013e-a981-4efc-aad6-13099a1bed95"
CM022883.1	RepeatMasker	DNA/hAT-Tip100	1852211	1852383	1269	-	.	ID="RND-6_FAMILY-6216";Tend="1392";Tstart="1221";shortTE="F";uid="ad234e58-d381-4bb2-9437-d9e4a0eebe28"
CM022883.1	RepeatMasker	RC/Helitron	19689628	19689744	848	-	.	ID="RND-6_FAMILY-4711";Tend="1003";Tstart="891";shortTE="F";uid="69d3776b-aa9c-4329-83fa-0d297131537e"
CM022883.1	RepeatMasker	Unknown	362589	362741	1094	-	.	ID="RND-6_FAMILY-6615";Tend="1071";Tstart="919";shortTE="F";uid="cb41c477-84e3-4c54-b0fc-7dbe3212ce51"
CM022883.1	RepeatMasker	LINE/RTE-BovB	826226	826340	667	-	.	ID="RND-5_FAMILY-1885";Tend="1029";Tstart="908";shortTE="F";uid="51e8302a-01ec-491d-a340-18a468de8232"
CM022883.1	RepeatMasker	Unknown	10732584	10733264	5290	-	.	ID="RND-1_FAMILY-121";Tend="1631";Tstart="938";shortTE="F";uid="4eb53994-7bb8-4179-b7cd-39963dabdceb"
CM022883.1	RepeatMasker	Satellite	1593888	1594148	1912	-	.	ID="RND-6_FAMILY-577";Tend="1013";Tstart="754";shortTE="F";uid="00cabdda-fbd9-4fcd-852c-ccfd22ef93c0"
CM022883.1	RepeatMasker	LINE/RTE-BovB	2353478	2353589	474	-	.	ID="RND-6_FAMILY-12131";Tend="1054";Tstart="943";shortTE="F";uid="583fac02-fb87-4923-a864-ca15b1ff90ba"
CM022883.1	RepeatMasker	Unknown	20520243	20520666	2594	-	.	ID="RND-5_FAMILY-215";Tend="1320";Tstart="952";shortTE="F";uid="28f2423e-1d6a-429a-883e-e482b61e1b32"
CM022883.1	RepeatMasker	Unknown	15473194	15473664	3653	-	.	ID="RND-6_FAMILY-3656";Tend="1384";Tstart="913";shortTE="F";uid="8ce7f2da-2e59-4034-bd78-dc6b4b9ec78a"
CM022883.1	RepeatMasker	Unknown	10750738	10750906	862	-	.	ID="RND-6_FAMILY-713";Tend="857";Tstart="711";shortTE="F";uid="b3d0959a-9c7d-4083-97b3-fb0b7488e52c"
CM022883.1	RepeatMasker	Unknown	14269683	14269883	1314	-	.	ID="RND-6_FAMILY-7290";Tend="1151";Tstart="932";shortTE="F";uid="2902d3de-cbd2-473f-90b7-4576bfa4eff8"
CM022883.1	RepeatMasker	LINE/RTE-BovB	2929171	2929354	506	-	.	ID="RND-6_FAMILY-3380";Tend="692";Tstart="504";shortTE="F";uid="d935ab76-a12e-4624-9340-b3305426f389"
CM022883.1	RepeatMasker	LINE/Penelope	4724896	4725111	1140	-	.	ID="RND-1_FAMILY-923";Tend="1469";Tstart="1205";shortTE="F";uid="9d391ea0-51d0-445a-a634-eeb39bf387aa"
CM022883.1	RepeatMasker	Unknown	7442982	7443105	898	-	.	ID="RND-6_FAMILY-92";Tend="1476";Tstart="1353";shortTE="F";uid="749f7433-e25f-4eae-aff7-ab59a279a892"
CM022883.1	RepeatMasker	Unknown	8333559	8333727	675	-	.	ID="RND-3_FAMILY-183";Tend="1452";Tstart="1276";shortTE="F";uid="e64a950b-2f9d-43a8-9239-18ab5d6fa7d4"
CM022883.1	RepeatMasker	Unknown	17029104	17029368	1218	-	.	ID="RND-4_FAMILY-2111";Tend="1148";Tstart="918";shortTE="F";uid="7904133d-26bb-4dce-83c9-b83e020b49e8"
CM022883.1	RepeatMasker	DNA/hAT-Charlie	8268008	8268476	1302	-	.	ID="RND-2_FAMILY-110";TEgroup="ctg_10%7CRND-2_FAMILY-110%7C17";Tend="1325";Tstart="983";shortTE="F";uid="1c3aeae7-0a90-4925-bbc2-668b70bb0341"
CM022883.1	RepeatMasker	DNA/hAT-Charlie	8649892	8650076	552	-	.	ID="RND-6_FAMILY-2166";Tend="1404";Tstart="1222";shortTE="F";uid="92646d6c-800e-49a7-a2ce-404d391a779f"
CM022883.1	RepeatMasker	LINE/L1	5126773	5126942	879	-	.	ID="RND-6_FAMILY-437";Tend="946";Tstart="756";shortTE="F";uid="9bee761a-6581-4131-9b9a-0ac152e386cc"
CM022883.1	RepeatMasker	RC/Helitron	4143786	4144245	1754	-	.	ID="RND-6_FAMILY-4124";Tend="1755";Tstart="1158";shortTE="F";uid="77f71e01-1ef2-47e0-a3a4-370ffc76bc61"
CM022883.1	RepeatMasker	LTR/Gypsy	9429046	9429359	567	-	.	ID="GYPSY-5_HMM-I";Tend="3420";Tstart="3104";shortTE="F";uid="8be44e87-7bc1-4570-b991-f841d0dc8a67"
CM022883.1	RepeatMasker	SINE/tRNA-RTE	5159006	5159195	1257	-	.	ID="RND-6_FAMILY-1330";Tend="1118";Tstart="923";shortTE="F";uid="4452e02b-3900-46aa-accb-0f91e44880a3"
CM022883.1	RepeatMasker	Unknown	20757840	20758243	2875	-	.	ID="RND-1_FAMILY-115";TEgroup="ctg_10%7CRND-1_FAMILY-115%7C3";Tend="1269";Tstart="909";shortTE="F";uid="d32323f2-b1e8-4d03-8616-ed208142658c"
CM022883.1	RepeatMasker	LINE/RTE-BovB	8705109	8705596	1413	-	.	ID="RND-1_FAMILY-30";Tend="1125";Tstart="799";shortTE="F";uid="ff610c5f-315d-4fb6-abba-597423ea3161"
CM022883.1	RepeatMasker	LINE/RTE-BovB	15896880	15897266	2578	-	.	ID="RND-1_FAMILY-75";Tend="1823";Tstart="1442";shortTE="F";uid="15271134-a37d-481c-a22a-c5b815d83b1d"
CM022883.1	RepeatMasker	Unknown	4184202	4184469	2108	-	.	ID="RND-1_FAMILY-206";Tend="302";Tstart="37";shortTE="F";uid="b88c5d23-5881-4c36-9ac0-491cfd58d9c2"
CM022883.1	RepeatMasker	DNA/hAT-Ac	2634628	2634782	470	-	.	ID="RND-6_FAMILY-803";Tend="661";Tstart="508";shortTE="F";uid="dab66e5b-00f5-4c00-8686-29c93adc7390"
CM022883.1	RepeatMasker	Unknown	3939376	3939743	2449	-	.	ID="RND-1_FAMILY-201";Tend="1135";Tstart="741";shortTE="F";uid="b1aebbc2-d6a6-45a0-8efc-f4e4ac91f853"
CM022883.1	RepeatMasker	Unknown	10547431	10547607	944	-	.	ID="RND-4_FAMILY-30";Tend="1087";Tstart="914";shortTE="F";uid="0e2bff6e-6718-413f-bab8-392bf752a838"
CM022883.1	RepeatMasker	DNA/TcMar-Tc1	15389668	15390437	5758	-	.	ID="RND-5_FAMILY-509";Tend="1666";Tstart="896";shortTE="F";uid="c9c2c33d-a7aa-4334-9e10-f5725785989a"
CM022883.1	RepeatMasker	Unknown	17899486	17899682	1478	-	.	ID="RND-5_FAMILY-34";Tend="1124";Tstart="930";shortTE="F";uid="370bf8e0-0443-470d-aa8e-6a1ca50986c2"
CM022883.1	RepeatMasker	Unknown	4908895	4909241	1449	-	.	ID="RND-6_FAMILY-6755";Tend="1404";Tstart="1047";shortTE="F";uid="9b91da48-4881-4b38-a8cf-763d472eb63a"
CM022883.1	RepeatMasker	Unknown	18727187	18727440	1385	-	.	ID="RND-3_FAMILY-254";Tend="1216";Tstart="915";shortTE="F";uid="172672fe-aa58-4a4f-b878-d57667b00745"
CM022883.1	RepeatMasker	LTR/Gypsy	3963294	3963620	994	-	.	ID="RND-6_FAMILY-550";Tend="3029";Tstart="2712";shortTE="F";uid="1a0bb781-f5d7-4b0f-809e-abc84213bee5"
CM022883.1	RepeatMasker	Unknown	12557759	12557886	552	-	.	ID="RND-5_FAMILY-502";Tend="1532";Tstart="1367";shortTE="F";uid="39b08312-f116-42cb-8654-52fc27ea4b4a"
CM022883.1	RepeatMasker	Unknown	8450604	8450953	2463	-	.	ID="RND-6_FAMILY-4999";Tend="1442";Tstart="1092";shortTE="F";uid="ee4890ef-2d2b-48c7-93f0-bb1e1fc80f97"
CM022883.1	RepeatMasker	Unknown	1849820	1849984	1373	-	.	ID="RND-1_FAMILY-563";Tend="941";Tstart="777";shortTE="F";uid="d75e318a-b25a-4720-9551-e463084b17a3"
CM022883.1	RepeatMasker	Unknown	6057974	6058274	1590	-	.	ID="RND-4_FAMILY-176";Tend="1262";Tstart="925";shortTE="F";uid="9ce84b25-df89-4b18-ba2c-9c70a4a3dad5"
CM022883.1	RepeatMasker	Unknown	3061842	3062061	673	-	.	ID="RND-6_FAMILY-6755";Tend="1293";Tstart="1019";shortTE="F";uid="e2c0a9e4-aaa1-43d2-88ed-e97e2540cdb6"
CM022883.1	RepeatMasker	LINE/RTE-BovB	9530996	9532861	2630	-	.	ID="RND-4_FAMILY-543";Tend="1112";Tstart="72";shortTE="F";uid="08cc361e-a579-4513-b307-4e7bab27efe3"
CM022883.1	RepeatMasker	LINE/Penelope	11714157	11714350	1310	-	.	ID="RND-1_FAMILY-207";Tend="1072";Tstart="869";shortTE="F";uid="d0d9a37c-c003-4b73-a100-87fd7d0d8e8c"
CM022883.1	RepeatMasker	LTR/ERV1	4227634	4227750	464	-	.	ID="RND-6_FAMILY-2543";Tend="574";Tstart="460";shortTE="F";uid="cfbb2b54-d0f0-4281-af1c-36ea513317bf"
CM022883.1	RepeatMasker	Unknown	20298952	20299228	1858	-	.	ID="RND-1_FAMILY-124";Tend="1205";Tstart="911";shortTE="F";uid="0fe9b444-f968-4e9d-a2ce-ddee0c655a93"
CM022883.1	RepeatMasker	LINE/RTE-BovB	15994180	15994418	1103	-	.	ID="RND-6_FAMILY-4661";Tend="1161";Tstart="929";shortTE="F";uid="2e50ce56-a63f-404e-836d-372f8a512f7f"
CM022883.1	RepeatMasker	DNA/hAT-Charlie	15693065	15693288	1538	-	.	ID="RND-2_FAMILY-110";Tend="1331";Tstart="1089";shortTE="F";uid="cac367a9-5ac7-420e-bc03-920c37d4bb82"
CM022883.1	RepeatMasker	Unknown	6292085	6292287	1648	-	.	ID="RND-6_FAMILY-222";Tend="1713";Tstart="1511";shortTE="F";uid="36fe974c-e197-46c4-963b-c50aeaa9a7e8"
CM022883.1	RepeatMasker	RC/Helitron	934572	934718	853	-	.	ID="RND-6_FAMILY-2083";Tend="1115";Tstart="971";shortTE="F";uid="357ee342-af13-4bba-847b-ee3c80be05cc"
CM022883.1	RepeatMasker	LINE/RTE-BovB	20947706	20948000	1985	-	.	ID="RND-1_FAMILY-30";Tend="1119";Tstart="817";shortTE="F";uid="016dbc9c-f5d4-4716-b7fa-107b5011c7db"
CM022883.1	RepeatMasker	SINE/tRNA-RTE	6061565	6061681	675	-	.	ID="RND-1_FAMILY-48";Tend="1034";Tstart="918";shortTE="F";uid="79ed00ba-532b-4150-8a38-40f141a36b1e"
CM022883.1	RepeatMasker	Unknown	4920793	4920909	606	-	.	ID="RND-2_FAMILY-22";Tend="1100";Tstart="979";shortTE="F";uid="30999b1e-90e6-450b-bacc-83308e00360f"
CM022883.1	RepeatMasker	Unknown	11430648	11430873	1345	-	.	ID="RND-6_FAMILY-5252";Tend="1040";Tstart="824";shortTE="F";uid="c6af3de9-9dba-4626-b904-5c9c972d283b"
CM022883.1	RepeatMasker	Unknown	7079008	7079280	2215	-	.	ID="RND-6_FAMILY-7290";Tend="1162";Tstart="891";shortTE="F";uid="91069be3-c0ad-4b7d-b786-4488221b32ed"
CM022883.1	RepeatMasker	LINE/Penelope	21905913	21906201	1328	-	.	ID="RND-1_FAMILY-172";TEgroup="ctg_10%7CRND-1_FAMILY-172%7C16";Tend="1505";Tstart="1341";shortTE="F";uid="4f2a47bf-3bd0-4627-b807-fa7b1b475038"
CM022883.1	RepeatMasker	Unknown	7602577	7602978	2510	-	.	ID="RND-4_FAMILY-132";Tend="1517";Tstart="1103";shortTE="F";uid="fbb3cfff-e407-40a0-b98f-84715ac8018e"
CM022883.1	RepeatMasker	DNA/hAT-Tip100	7074296	7074586	2456	-	.	ID="RND-1_FAMILY-537";Tend="1241";Tstart="949";shortTE="F";uid="e923fb2e-ee4e-4106-88e5-8e6fb70dc984"
CM022883.1	RepeatMasker	LINE/CR1	17745184	17745393	983	-	.	ID="RND-6_FAMILY-2141";Tend="1319";Tstart="1129";shortTE="F";uid="8daa8032-42ab-4fd9-9735-7ddcca937388"
CM022883.1	RepeatMasker	DNA/TcMar-Tc1	15983896	15984194	1696	-	.	ID="RND-1_FAMILY-114";Tend="2439";Tstart="2147";shortTE="F";uid="e9818066-d831-472d-9c99-90f6fe4d00c1"
CM022883.1	RepeatMasker	DNA/TcMar-Tc1	15425187	15425480	1664	-	.	ID="RND-1_FAMILY-698";Tend="1165";Tstart="851";shortTE="F";uid="2ad0085e-ebec-486a-a72c-dfe8be4f857d"
CM022883.1	RepeatMasker	Unknown	2887604	2887740	760	-	.	ID="RND-5_FAMILY-1523";Tend="1156";Tstart="1021";shortTE="F";uid="c233c1ad-e8ce-49a2-bf2e-882f09e2736f"
CM022883.1	RepeatMasker	DNA/hAT-Tip100	5847053	5847253	1533	-	.	ID="RND-6_FAMILY-5659";Tend="1132";Tstart="932";shortTE="F";uid="08cfe56f-29e1-4564-90ec-774680ccd84e"
CM022883.1	RepeatMasker	LTR/Gypsy	7108324	7108801	1383	-	.	ID="RND-6_FAMILY-551";Tend="2879";Tstart="2372";shortTE="F";uid="842fae9c-00b0-41a2-9637-405bc8f928cd"
CM022883.1	RepeatMasker	Unknown	14281954	14282168	662	-	.	ID="RND-6_FAMILY-9040";Tend="1242";Tstart="1021";shortTE="F";uid="81c9321a-411a-4edf-b865-1a88d1909601"
CM022883.1	RepeatMasker	Unknown	12882173	12882333	1052	-	.	ID="RND-5_FAMILY-1523";Tend="1083";Tstart="921";shortTE="F";uid="a4c45f00-c569-4275-8eea-476b6ae09701"
CM022883.1	RepeatMasker	Unknown	20478236	20478452	1508	-	.	ID="RND-6_FAMILY-7290";Tend="1354";Tstart="1162";shortTE="F";uid="f59117a4-127d-4f29-9470-7e4787457e17"
CM022883.1	RepeatMasker	Satellite	19070110	19070391	2035	-	.	ID="RND-6_FAMILY-46";Tend="1196";Tstart="921";shortTE="F";uid="8dd0f296-145e-43f7-87b8-b0453202928e"
CM022883.1	RepeatMasker	Unknown	21490424	21490638	908	-	.	ID="RND-2_FAMILY-87";Tend="1174";Tstart="939";shortTE="F";uid="702f5643-ccdd-4a65-914c-ad6e623006fc"
CM022883.1	RepeatMasker	Unknown	13509687	13509914	1255	-	.	ID="RND-6_FAMILY-5252";Tend="1042";Tstart="820";shortTE="F";uid="1060208d-ae07-4a1e-b8f3-0248ce665fa1"
CM022883.1	RepeatMasker	RC/Helitron	10523612	10523753	1137	-	.	ID="RND-1_FAMILY-270";Tend="1055";Tstart="914";shortTE="F";uid="01edd923-a454-4b7e-a478-79a11d138ebb"
CM022883.1	RepeatMasker	Unknown	8350168	8350365	495	-	.	ID="RND-6_FAMILY-9040";Tend="1249";Tstart="1034";shortTE="F";uid="114fbad1-22d2-4506-90d1-b88b8cb0c9df"
CM022883.1	RepeatMasker	Unknown	2041959	2042153	530	-	.	ID="RND-6_FAMILY-370";Tend="1992";Tstart="1805";shortTE="F";uid="6f53cca0-f97b-49c8-83dc-ffdee632b416"
CM022883.1	RepeatMasker	Unknown	17466570	17466727	899	-	.	ID="RND-6_FAMILY-8794";Tend="1231";Tstart="1055";shortTE="F";uid="3ce8e086-9f9e-4bbb-b58c-36605fd95f6d"
CM022883.1	RepeatMasker	RC/Helitron	2314745	2315449	4296	-	.	ID="RND-6_FAMILY-2083";Tend="1717";Tstart="970";shortTE="F";uid="cd276d7c-37b2-47c4-beef-7658ca731b81"
CM022883.1	RepeatMasker	LINE/I-Jockey	6862526	6862924	461	-	.	ID="TART_DV";Tend="7192";Tstart="6957";shortTE="F";uid="7c73d412-c1fb-4d8f-94f7-9b43c553c50b"
CM022883.1	RepeatMasker	Unknown	16043011	16043173	1309	-	.	ID="RND-6_FAMILY-2796";Tend="1074";Tstart="915";shortTE="F";uid="48f029ce-c793-4251-8404-f7ddc0c20b2c"
CM022883.1	RepeatMasker	LINE/Penelope	423443	423661	1740	-	.	ID="RND-1_FAMILY-304";Tend="1530";Tstart="1312";shortTE="F";uid="f3b126a2-e9ad-46e3-bd7d-b8a23bb985f9"
CM022883.1	RepeatMasker	Unknown	7051732	7051934	1544	-	.	ID="RND-1_FAMILY-53";Tend="1091";Tstart="902";shortTE="F";uid="7a0c4925-f919-4627-b5e5-46b29040d99b"
CM022883.1	RepeatMasker	SINE/tRNA-RTE	6182232	6182368	1013	-	.	ID="RND-6_FAMILY-1330";Tend="1053";Tstart="914";shortTE="F";uid="61d3fb93-a5ea-4f62-97d4-2bb7dda7e31d"
CM022883.1	RepeatMasker	LINE/I-Jockey	20474728	20474903	654	-	.	ID="RND-6_FAMILY-1241";Tend="1305";Tstart="1098";shortTE="F";uid="c928aaf6-c693-4fe2-b2c9-a9a632a60339"
CM022883.1	RepeatMasker	DNA/TcMar-Tc1	6259845	6260184	1725	-	.	ID="RND-5_FAMILY-1880";Tend="1192";Tstart="919";shortTE="F";uid="912ad190-cd59-4393-b52d-7ddff568c22d"
CM022883.1	RepeatMasker	Unknown	16768100	16768690	1030	-	.	ID="RND-6_FAMILY-4999";TEgroup="ctg_10%7CRND-6_FAMILY-4999%7C6";Tend="1552";Tstart="993";shortTE="F";uid="12e886e2-7a63-498a-85bc-1732059e766e"
CM022883.1	RepeatMasker	SINE/tRNA-V	17646444	17646748	2343	-	.	ID="RND-1_FAMILY-671";Tend="1407";Tstart="1092";shortTE="F";uid="3b7cdb9f-05ad-46f5-936d-68397ee9acf0"
CM022883.1	RepeatMasker	Unknown	20516926	20517058	580	-	.	ID="RND-1_FAMILY-49";Tend="1115";Tstart="965";shortTE="F";uid="99df00aa-a171-4fdc-8fda-70f90617ccee"
CM022883.1	RepeatMasker	RC/Helitron	11334728	11335115	2106	-	.	ID="RND-6_FAMILY-6367";Tend="1299";Tstart="922";shortTE="F";uid="e3c13de1-a302-4461-b47f-3566cb6ec2d4"
CM022883.1	RepeatMasker	Unknown	6786765	6787044	1884	-	.	ID="RND-6_FAMILY-3995";Tend="1404";Tstart="1131";shortTE="F";uid="8b3d66e3-f662-4723-82ce-50230f83e42e"
CM022883.1	RepeatMasker	RC/Helitron	18850652	18851330	3068	-	.	ID="RND-6_FAMILY-2083";Tend="1714";Tstart="975";shortTE="F";uid="7a317ade-3e82-4a5b-b73a-0c7d48bf6800"
CM022883.1	RepeatMasker	Unknown	20517147	20517371	1024	-	.	ID="RND-1_FAMILY-86";Tend="1197";Tstart="931";shortTE="F";uid="11fafebe-b25f-48cd-acb9-3e6b3ec7639d"
CM022883.1	RepeatMasker	Unknown	6484547	6484881	914	-	.	ID="RND-1_FAMILY-49";Tend="1328";Tstart="963";shortTE="F";uid="24232386-a506-458c-bb93-fbf80c020625"
CM022883.1	RepeatMasker	Unknown	21146232	21146433	1166	-	.	ID="RND-2_FAMILY-22";Tend="1138";Tstart="938";shortTE="F";uid="2f644ea8-8ccc-4096-8fac-7e227867f695"
CM022883.1	RepeatMasker	Unknown	3096543	3096713	836	-	.	ID="RND-1_FAMILY-924";Tend="1162";Tstart="936";shortTE="F";uid="21fc8eb1-5fdc-440f-a727-d3e4468c2be6"
CM022883.1	RepeatMasker	Unknown	1893331	1894324	3096	-	.	ID="RND-1_FAMILY-342";Tend="1799";Tstart="892";shortTE="F";uid="3438c37d-f504-4563-8257-c8c0fb82b14d"
CM022883.1	RepeatMasker	Unknown	13623254	13623478	895	-	.	ID="RND-6_FAMILY-9040";Tend="1245";Tstart="993";shortTE="F";uid="80d2bf66-2f87-434c-bfb3-21541ffeb931"
CM022883.1	RepeatMasker	DNA/hAT-Blackjack	9170885	9170985	530	-	.	ID="RND-4_FAMILY-1024";Tend="2553";Tstart="2456";shortTE="F";uid="a48afed2-cd89-41eb-af59-4a380bcb018b"
CM022883.1	RepeatMasker	Unknown	17572114	17572324	1619	-	.	ID="RND-6_FAMILY-439";Tend="1107";Tstart="878";shortTE="F";uid="02263b57-5046-444f-8207-84e9df4cd14a"
CM022883.1	RepeatMasker	Unknown	21286928	21287211	1968	-	.	ID="RND-1_FAMILY-262";Tend="1186";Tstart="906";shortTE="F";uid="c63f4ec0-4832-4817-bbee-1da1684f4086"
CM022883.1	RepeatMasker	DNA/TcMar-Tc1	17828027	17828470	1534	-	.	ID="RND-1_FAMILY-226";TEgroup="ctg_10%7CRND-1_FAMILY-226%7C15";Tend="1540";Tstart="886";shortTE="F";uid="42b64f73-5dca-44b4-bb04-2394d438e49c"
CM022883.1	RepeatMasker	Unknown	5320443	5320799	3230	-	.	ID="RND-1_FAMILY-1046";Tend="1289";Tstart="933";shortTE="F";uid="03a35962-97ed-4f1a-9a74-f8d2f6804354"
CM022883.1	RepeatMasker	LINE/Penelope	17069738	17070010	2152	-	.	ID="RND-5_FAMILY-1586";Tend="1547";Tstart="1266";shortTE="F";uid="1388c4c8-af30-44a6-96c3-b307c182a551"
CM022883.1	RepeatMasker	DNA/hAT-Tip100	1610311	1610526	973	-	.	ID="RND-3_FAMILY-262";Tend="1117";Tstart="910";shortTE="F";uid="042fe7ba-08f3-45fa-a269-d4ee2e027e9a"
CM022883.1	RepeatMasker	LINE/RTE-BovB	3209035	3209353	1668	-	.	ID="RND-5_FAMILY-1885";Tend="1218";Tstart="911";shortTE="F";uid="565b0b5d-0775-4706-af47-a1f5dc2f1e99"
CM022883.1	RepeatMasker	Unknown	17804397	17804556	418	-	.	ID="RND-2_FAMILY-238";Tend="1252";Tstart="1118";shortTE="F";uid="8ed97414-9d15-4318-a4d8-fa95f517e764"
CM022883.1	RepeatMasker	Unknown	17735109	17735217	714	-	.	ID="RND-6_FAMILY-92";Tend="1479";Tstart="1372";shortTE="F";uid="5f0e27a4-95db-4a3d-a123-6857cfac68c6"
CM022883.1	RepeatMasker	Unknown	9820525	9820696	996	-	.	ID="RND-1_FAMILY-287";Tend="1099";Tstart="914";shortTE="F";uid="e277cf20-b1cd-42d2-85c5-d2fc259de57c"
CM022883.1	RepeatMasker	Unknown	2933115	2933359	1398	-	.	ID="RND-6_FAMILY-7290";Tend="1411";Tstart="1156";shortTE="F";uid="309f1820-595d-4c43-a667-5e4d98d49047"
CM022883.1	RepeatMasker	Unknown	21604023	21604152	528	-	.	ID="RND-3_FAMILY-332";Tend="1496";Tstart="1373";shortTE="F";uid="5d218a9f-b24d-45e8-8db1-c684d2d01ba1"
CM022883.1	RepeatMasker	DNA/TcMar-Tc1	11229635	11230541	5425	-	.	ID="RND-1_FAMILY-961";Tend="1763";Tstart="877";shortTE="F";uid="5f7c5a95-d61d-4713-895d-91003f195a0b"
CM022883.1	RepeatMasker	Unknown	3158556	3158931	2808	-	.	ID="RND-4_FAMILY-132";Tend="1517";Tstart="1143";shortTE="F";uid="0e1d756b-9a2d-4c92-9b51-fd7066faacf5"
CM022883.1	RepeatMasker	DNA/TcMar-Mariner	19394762	19395520	2098	-	.	ID="rnd-5_family-1509";Tend="1318";Tstart="689";shortTE="F";uid="573353be-95c8-49f5-9dbe-eb320545d55f"
CM022883.1	RepeatMasker	RC/Helitron	19228152	19228380	2019	-	.	ID="RND-6_FAMILY-8344";Tend="787";Tstart="559";shortTE="F";uid="36a6306d-c4f5-45a7-bd08-4718999667a2"
CM022883.1	RepeatMasker	LINE/I-Jockey	5500155	5500502	2362	-	.	ID="RND-6_FAMILY-6858";Tend="1494";Tstart="1151";shortTE="F";uid="2ec3f4b3-bacf-45dd-8c1e-56ec6b02eb22"
CM022883.1	RepeatMasker	DNA/hAT-Charlie	18293271	18293424	505	-	.	ID="RND-6_FAMILY-2166";Tend="1354";Tstart="1207";shortTE="F";uid="660ad0e2-0319-4f95-adc1-539059dc2ff1"
CM022883.1	RepeatMasker	LINE/Penelope	21235385	21235703	500	-	.	ID="RND-1_FAMILY-304";TEgroup="ctg_10%7CRND-1_FAMILY-304%7C17";Tend="1427";Tstart="1284";shortTE="F";uid="6aed07ad-89fd-4401-9eb5-add76fb504dd"
CM022883.1	RepeatMasker	SINE/MIR	5313052	5313222	670	-	.	ID="RND-1_FAMILY-44";Tend="1146";Tstart="965";shortTE="F";uid="8fc28383-6188-4303-8528-151aeaba0949"
CM022883.1	RepeatMasker	Unknown	5159974	5160078	703	-	.	ID="RND-6_FAMILY-4883";Tend="1195";Tstart="1077";shortTE="F";uid="b24208ee-619c-498e-bd6e-e596d8953690"
CM022883.1	RepeatMasker	DNA/Kolobok-T2	10344568	10344703	460	-	.	ID="RND-1_FAMILY-20";Tend="1170";Tstart="1003";shortTE="F";uid="c950dbf4-f881-42a9-9834-7b244fe11646"
CM022883.1	RepeatMasker	DNA/CMC-Chapaev-3	2931810	2932179	3020	-	.	ID="RND-6_FAMILY-672";Tend="1262";Tstart="892";shortTE="F";uid="a20fef46-f010-4915-b42e-4dec934dbc07"
CM022883.1	RepeatMasker	Unknown	16089277	16089419	843	-	.	ID="RND-4_FAMILY-30";Tend="1065";Tstart="911";shortTE="F";uid="2990a1e9-beff-4e7b-a325-50f2256ab8cb"
CM022883.1	RepeatMasker	Unknown	3064591	3064887	1899	-	.	ID="RND-5_FAMILY-2398";Tend="1096";Tstart="820";shortTE="F";uid="0844fc35-0af8-4327-b14f-c1c4960fc900"
CM022883.1	RepeatMasker	Unknown	1805987	1806746	2456	-	.	ID="RND-1_FAMILY-233";TEgroup="ctg_10%7CRND-1_FAMILY-233%7C1";Tend="1332";Tstart="809";shortTE="F";uid="3f2d406f-9736-499f-b430-3de7bddc0121"
CM022883.1	RepeatMasker	Unknown	16195157	16195687	3455	-	.	ID="RND-1_FAMILY-124";Tend="1576";Tstart="1027";shortTE="F";uid="b94a97f7-56d4-4541-82c4-02014b28db79"
CM022883.1	RepeatMasker	SINE/tRNA-RTE	12071977	12072098	508	-	.	ID="RND-4_FAMILY-384";Tend="1170";Tstart="1049";shortTE="F";uid="5388279b-c204-495f-8e58-0afb576066b5"
CM022883.1	RepeatMasker	LINE/CR1	17140342	17140667	2244	-	.	ID="RND-5_FAMILY-1135";Tend="1224";Tstart="866";shortTE="F";uid="2c278b2a-1f44-4fc7-9a70-5d52b0fc2b15"
CM022883.1	RepeatMasker	Unknown	6418387	6419105	4373	-	.	ID="RND-1_FAMILY-102";Tend="1631";Tstart="967";shortTE="F";uid="f1ada164-a2c0-44d9-ae7c-94115fc4b16d"
CM022883.1	RepeatMasker	Unknown	323366	323686	2621	-	.	ID="RND-1_FAMILY-96";Tend="1286";Tstart="958";shortTE="F";uid="c19ed6ed-3d97-40a4-89eb-3140ab98cf7d"
CM022883.1	RepeatMasker	Unknown	11605438	11605632	686	-	.	ID="RND-6_FAMILY-87";Tend="1181";Tstart="969";shortTE="F";uid="c0e7ebab-3d4c-4428-8383-e61fc8401889"
CM022883.1	RepeatMasker	LINE/Penelope	17164066	17164343	1988	-	.	ID="RND-1_FAMILY-172";Tend="1464";Tstart="1194";shortTE="F";uid="b6e03ddf-0b92-4c93-96dc-312b79fae70d"
CM022883.1	RepeatMasker	RC/Helitron	4114977	4115083	751	-	.	ID="RND-6_FAMILY-3129";Tend="2727";Tstart="2620";shortTE="F";uid="bcb59c15-04bc-405a-8747-450ec48271fb"
CM022883.1	RepeatMasker	LINE/RTE-BovB	20967105	20967316	1527	-	.	ID="RND-1_FAMILY-75";Tend="1822";Tstart="1601";shortTE="F";uid="a9f61031-e206-4d8a-8346-74cf0b56777b"
CM022883.1	RepeatMasker	Unknown	7769670	7769779	483	-	.	ID="RND-4_FAMILY-30";Tend="1076";Tstart="965";shortTE="F";uid="bdda4e30-a330-4ba1-99eb-fb0fba267b54"
CM022883.1	RepeatMasker	SINE/tRNA-RTE	16184854	16185054	1284	-	.	ID="RND-6_FAMILY-1330";Tend="1120";Tstart="906";shortTE="F";uid="6d5cc947-e9ec-46e4-afc9-3b9311e09058"
CM022883.1	RepeatMasker	DNA/CMC-Chapaev-3	6449862	6450064	406	-	.	ID="RND-1_FAMILY-68";Tend="1114";Tstart="936";shortTE="F";uid="9a5fe1c8-5941-4916-bd91-3aa5766c183d"
CM022883.1	RepeatMasker	Unknown	13751292	13751417	451	-	.	ID="RND-4_FAMILY-1056";Tend="531";Tstart="397";shortTE="F";uid="9db2c916-498f-43b5-9f35-032cd0217dec"
CM022883.1	RepeatMasker	SINE/MIR	11993411	11993613	992	-	.	ID="RND-1_FAMILY-44";Tend="1095";Tstart="875";shortTE="F";uid="76faf388-dcdf-4a36-8d82-a94ce7806cbf"
CM022883.1	RepeatMasker	RC/Helitron	480596	481246	4610	-	.	ID="RND-1_FAMILY-31";Tend="1535";Tstart="892";shortTE="F";uid="2b6b309a-a6d1-4597-a29f-5f6a24bffcbe"
CM022883.1	RepeatMasker	DNA/TcMar-Mariner	5350410	5351049	4360	-	.	ID="RND-1_FAMILY-380";Tend="1329";Tstart="583";shortTE="F";uid="35ea3db8-efe9-41a5-b5af-2f0edbe45b45"
CM022883.1	RepeatMasker	DNA/hAT-Blackjack	4236563	4236686	578	-	.	ID="RND-1_FAMILY-603";Tend="1073";Tstart="957";shortTE="F";uid="ccb58bcb-3af1-49fd-86e2-c8c22603452b"
CM022883.1	RepeatMasker	DNA/TcMar-Mariner	12085895	12086603	5315	-	.	ID="RND-1_FAMILY-346";Tend="1686";Tstart="971";shortTE="F";uid="4e9c4d10-fff5-4997-a9be-bddcb4a7a440"
CM022883.1	RepeatMasker	RC/Helitron	785638	785902	1811	-	.	ID="RND-4_FAMILY-2756";Tend="1392";Tstart="1121";shortTE="F";uid="7b5f9307-c311-4e6d-8486-9d8a8285420c"
CM022883.1	RepeatMasker	Unknown	2096957	2097078	648	-	.	ID="RND-5_FAMILY-1737";Tend="1123";Tstart="1002";shortTE="F";uid="b58853d0-43af-4405-971f-3964ab2853a7"
CM022883.1	RepeatMasker	DNA/TcMar-Tc1	1661813	1662592	5325	-	.	ID="RND-1_FAMILY-376";Tend="1677";Tstart="940";shortTE="F";uid="e31f8108-9c29-4943-9103-2a9acbecfcc3"
CM022883.1	RepeatMasker	Unknown	6436584	6437022	2119	-	.	ID="RND-1_FAMILY-294";TEgroup="ctg_10%7CRND-1_FAMILY-294%7C3";Tend="1755";Tstart="1073";shortTE="F";uid="abf2cb3d-a94c-419a-be14-953549f52fce"
CM022883.1	RepeatMasker	LINE/CR1	4238433	4238589	507	-	.	ID="RND-1_FAMILY-869";Tend="2423";Tstart="2263";shortTE="F";uid="3bb6ddab-e3fc-426e-8a0e-fc7880df29cd"
CM022883.1	RepeatMasker	DNA/TcMar-Tc4	9883246	9883380	895	-	.	ID="RND-5_FAMILY-127";Tend="1277";Tstart="1143";shortTE="F";uid="25be03f8-907a-421c-9ce5-32786caca0e7"
CM022883.1	RepeatMasker	LTR/Copia	14194006	14194193	747	-	.	ID="RND-6_FAMILY-2605";Tend="1367";Tstart="1181";shortTE="F";uid="5c8f1632-155d-4c7e-aeb7-6d19aa90d89a"
CM022883.1	RepeatMasker	Unknown	6393886	6394018	512	-	.	ID="RND-5_FAMILY-277";Tend="1642";Tstart="1550";shortTE="F";uid="ba424bbb-3d13-438c-8b64-a00af68e53cb"
CM022883.1	RepeatMasker	Unknown	16528152	16528999	4244	-	.	ID="RND-1_FAMILY-199";Tend="2381";Tstart="934";shortTE="F";uid="6baf6125-a2a3-436b-9ecf-e6c47e5e2b99"
CM022883.1	RepeatMasker	Unknown	20849243	20849452	841	-	.	ID="RND-1_FAMILY-49";Tend="1187";Tstart="971";shortTE="F";uid="91c327a6-a6f9-4389-90c2-b251051998df"
CM022883.1	RepeatMasker	LINE/CR1	1022455	1022729	1861	-	.	ID="RND-5_FAMILY-3086";Tend="1159";Tstart="884";shortTE="F";uid="7bac4d77-01eb-4074-b623-09c32ac71b1b"
CM022883.1	RepeatMasker	DNA/TcMar-Tc1	20124881	20125031	469	-	.	ID="rnd-6_family-1542";Tend="2678";Tstart="2587";shortTE="F";uid="d366a16f-ecd3-46c5-a40a-4791a2917273"
CM022883.1	RepeatMasker	RC/Helitron	10224392	10224646	1620	-	.	ID="RND-6_FAMILY-317";Tend="1181";Tstart="935";shortTE="F";uid="ece7999f-d461-4cd9-8b2d-c1a1efa478ef"
CM022883.1	RepeatMasker	Unknown	17838702	17838845	529	-	.	ID="RND-6_FAMILY-2963";Tend="1197";Tstart="1051";shortTE="F";uid="791056a6-5d50-48e5-b9b6-86dd02e34af5"
CM022883.1	RepeatMasker	LINE/RTE-BovB	5216911	5217179	1469	-	.	ID="RND-1_FAMILY-30";Tend="1070";Tstart="800";shortTE="F";uid="86141274-f7f9-48eb-9776-404fb6d59134"
CM022883.1	RepeatMasker	Unknown	15337881	15338091	748	-	.	ID="RND-1_FAMILY-147";Tend="1342";Tstart="1138";shortTE="F";uid="50b65cfb-c665-4094-96ea-9d33b41be1f8"
CM022883.1	RepeatMasker	SINE/MIR	12366476	12366731	1509	-	.	ID="RND-1_FAMILY-44";Tend="1130";Tstart="873";shortTE="F";uid="12cc55e8-e79f-4910-a10e-a83e0ac18612"
CM022883.1	RepeatMasker	Unknown	4083710	4084157	2316	-	.	ID="RND-6_FAMILY-7290";Tend="1395";Tstart="906";shortTE="F";uid="6388ffbb-80d5-4562-b2e8-4ff91413a323"
CM022883.1	RepeatMasker	Unknown	2095241	2095353	893	-	.	ID="RND-1_FAMILY-66";Tend="1140";Tstart="1027";shortTE="F";uid="5c7a8ff0-a5c9-49a6-b5dd-3a762b2749e6"
CM022883.1	RepeatMasker	SINE/tRNA-RTE	10098133	10098464	639	-	.	ID="RND-1_FAMILY-29";Tend="1119";Tstart="808";shortTE="F";uid="a39a4100-1a7e-414a-96ea-a6730351c09b"
CM022883.1	RepeatMasker	RC/Helitron	1077686	1078076	2515	-	.	ID="RND-1_FAMILY-234";Tend="2264";Tstart="1874";shortTE="F";uid="05a2b25d-44a1-40af-a528-3765bbe8e2c2"
CM022883.1	RepeatMasker	DNA/hAT-Charlie	15931009	15931214	560	-	.	ID="RND-6_FAMILY-2166";Tend="1378";Tstart="1178";shortTE="F";uid="6cc4cb51-3f8d-44e5-abe0-5c9bf77a35f2"
CM022883.1	RepeatMasker	LINE/I-Jockey	6486092	6486300	1241	-	.	ID="RND-4_FAMILY-1457";Tend="1198";Tstart="987";shortTE="F";uid="077efc98-10bf-49a4-aea3-ff3fa02e2431"
CM022883.1	RepeatMasker	Unknown	321869	322095	1872	-	.	ID="RND-5_FAMILY-296";Tend="1226";Tstart="1000";shortTE="F";uid="4168c7b8-65aa-4a72-afc8-8eee2eb8beb9"
CM022883.1	RepeatMasker	LINE/Penelope	15691116	15691248	794	-	.	ID="RND-6_FAMILY-236";Tend="1578";Tstart="1448";shortTE="F";uid="c5a32357-688e-416a-aae1-d68d6e8bf8d4"
CM022883.1	RepeatMasker	Unknown	2140818	2140921	649	-	.	ID="RND-1_FAMILY-337";Tend="1004";Tstart="923";shortTE="F";uid="441b03ea-90b7-429c-b28a-d57b31d5b081"
CM022883.1	RepeatMasker	Satellite	19913928	19914184	1750	-	.	ID="RND-6_FAMILY-577";Tend="1261";Tstart="997";shortTE="F";uid="51adfa64-55e2-4af0-af98-4c6748ef5356"
CM022883.1	RepeatMasker	LINE/RTE-BovB	9674708	9674949	1386	-	.	ID="RND-1_FAMILY-30";Tend="1122";Tstart="882";shortTE="F";uid="483b63e7-a9ab-48a5-9042-1815ba99ba51"
CM022883.1	RepeatMasker	Unknown	4407898	4408110	1614	-	.	ID="RND-1_FAMILY-138";Tend="1006";Tstart="792";shortTE="F";uid="8ad5b694-10fc-44a0-a6af-f4820a3909e8"
CM022883.1	RepeatMasker	LINE/I	14884187	14885182	6372	-	.	ID="RND-6_FAMILY-7186";Tend="1093";Tstart="160";shortTE="F";uid="8dc8a101-9e48-4936-b525-24d2523480e5"
CM022883.1	RepeatMasker	LINE/RTE-BovB	9326769	9327058	1258	-	.	ID="RND-1_FAMILY-30";Tend="1128";Tstart="801";shortTE="F";uid="786c7ee1-ab7b-4da2-8e4f-d3fd2e85a7d4"
CM022883.1	RepeatMasker	Unknown	699045	699231	980	-	.	ID="RND-6_FAMILY-2909";Tend="3080";Tstart="2870";shortTE="F";uid="0101aa15-039d-409b-aa59-f4a4ea8b59cc"
CM022883.1	RepeatMasker	DNA/hAT-Tip100	19051689	19051801	443	-	.	ID="RND-5_FAMILY-3905";Tend="1378";Tstart="1269";shortTE="F";uid="9dbc7c37-53a9-4a90-9548-088306d41fa4"
CM022883.1	RepeatMasker	DNA/Ginger-2	6247307	6247750	2477	-	.	ID="rnd-5_family-1152";Tend="1511";Tstart="802";shortTE="F";uid="0a961f25-6884-4f06-bcea-94729009a643"
CM022883.1	RepeatMasker	DNA/TcMar-Tc1	6802073	6802930	2409	-	.	ID="RND-5_FAMILY-701";TEgroup="ctg_10%7CRND-5_FAMILY-701%7C5";Tend="1521";Tstart="991";shortTE="F";uid="53bd1b75-57d1-48c8-8cee-955e2d2ef13e"
CM022883.1	RepeatMasker	DNA/TcMar-Tc1	7540360	7540585	461	-	.	ID="rnd-5_family-509";TEgroup="ctg_10%7Crnd-5_family-509%7C1";Tend="1114";Tstart="895";shortTE="T";uid="2b9bc5eb-0a89-402c-92e4-06b6b72277cc"
CM022883.1	RepeatMasker	DNA/hAT-Tip100	11221311	11221759	835	-	.	ID="RND-3_FAMILY-262";TEgroup="ctg_10%7CRND-3_FAMILY-262%7C19";Tend="1123";Tstart="812";shortTE="F";uid="fc8a4179-1412-4255-8ad4-5c03a3099515"
CM022883.1	RepeatMasker	SINE/tRNA-RTE	20566930	20567136	663	-	.	ID="RND-4_FAMILY-384";Tend="1052";Tstart="860";shortTE="F";uid="2ab719e4-df1a-42b6-b7a7-5aa97c423fa3"
CM022883.1	RepeatMasker	Satellite	14953814	14954000	627	-	.	ID="RND-6_FAMILY-577";Tend="1047";Tstart="851";shortTE="F";uid="1b682222-ae81-4d03-92b4-aef3d2e1ba96"
CM022883.1	RepeatMasker	Unknown	6005583	6005784	853	-	.	ID="RND-6_FAMILY-11688";Tend="994";Tstart="819";shortTE="F";uid="6e56c666-5ca6-4a2d-82a0-3200651ba16a"
CM022883.1	RepeatMasker	Satellite	18220928	18221064	931	-	.	ID="RND-6_FAMILY-577";Tend="137";Tstart="1";shortTE="F";uid="c1727884-d4a1-4e33-a26c-95128f529e5d"
CM022883.1	RepeatMasker	RC/Helitron	1741112	1741287	702	-	.	ID="RND-6_FAMILY-4124";Tend="1751";Tstart="1566";shortTE="F";uid="a76e44b8-f029-4376-bc67-7358596fe55c"
CM022883.1	RepeatMasker	Unknown	10442952	10443173	1256	-	.	ID="RND-4_FAMILY-70";Tend="1045";Tstart="827";shortTE="F";uid="64867d97-ea74-4be8-9cbc-573f61330320"
CM022883.1	RepeatMasker	Unknown	6404530	6404919	2118	-	.	ID="RND-1_FAMILY-428";Tend="1135";Tstart="865";shortTE="F";uid="32d5f141-44d9-4b19-822b-a947d52b7b76"
CM022883.1	RepeatMasker	Unknown	9827461	9827660	852	-	.	ID="RND-5_FAMILY-2473";Tend="1132";Tstart="960";shortTE="F";uid="bc932372-cbf4-4ade-8239-728851649869"
CM022883.1	RepeatMasker	SINE/tRNA-RTE	13313218	13313343	653	-	.	ID="RND-6_FAMILY-1330";Tend="1012";Tstart="893";shortTE="F";uid="6c755e65-1d3d-4f97-a528-c513f42f6d31"
CM022883.1	RepeatMasker	LINE/I	297108	297875	1739	-	.	ID="RND-6_FAMILY-1489";TEgroup="ctg_10%7CRND-6_FAMILY-1489%7C1";Tend="1357";Tstart="863";shortTE="F";uid="86f1c5ee-d154-496f-bebe-602f3c3500d9"
CM022883.1	RepeatMasker	Satellite	12653524	12653955	2124	-	.	ID="RND-5_FAMILY-2656";TEgroup="ctg_10%7CRND-5_FAMILY-2656%7C1";Tend="903";Tstart="621";shortTE="F";uid="88998bac-acfb-4cfd-8263-fd8c70be0bb1"
CM022883.1	RepeatMasker	Unknown	10397325	10397486	695	-	.	ID="RND-6_FAMILY-5183";Tend="1317";Tstart="1184";shortTE="F";uid="e02020e7-49fc-403a-9c29-be1450486185"
CM022883.1	RepeatMasker	Unknown	19171139	19171678	2843	-	.	ID="RND-1_FAMILY-624";Tend="1402";Tstart="853";shortTE="F";uid="930a892a-36f2-4a41-898c-34e6b6008ea0"
CM022883.1	RepeatMasker	RC/Helitron	12119107	12119227	475	-	.	ID="RND-1_FAMILY-193";Tend="1945";Tstart="1829";shortTE="F";uid="1a6732de-9c10-4132-9323-9560ddac49c7"
CM022883.1	RepeatMasker	Unknown	8126918	8127216	1808	-	.	ID="RND-4_FAMILY-176";Tend="1237";Tstart="924";shortTE="F";uid="f6e85843-c596-4d7a-b8a3-83fa2178123e"
CM022883.1	RepeatMasker	RC/Helitron	21959649	21959868	1817	-	.	ID="RND-1_FAMILY-285";Tend="1093";Tstart="875";shortTE="F";uid="76514c0d-b356-42fc-9fcc-24b8469ed325"
CM022883.1	RepeatMasker	Unknown	2250833	2251044	1699	-	.	ID="RND-1_FAMILY-147";Tend="1342";Tstart="1131";shortTE="F";uid="88d67714-92b4-4369-b1a2-9b19d45f307f"
CM022883.1	RepeatMasker	Unknown	623151	623523	3241	-	.	ID="RND-5_FAMILY-2476";Tend="1244";Tstart="872";shortTE="F";uid="bffb2cdf-784d-475c-8f80-d650ca69586f"
CM022883.1	RepeatMasker	Unknown	3678644	3679174	1230	-	.	ID="RND-5_FAMILY-16";Tend="1719";Tstart="1222";shortTE="F";uid="2d204468-08ae-42ac-a51d-a3ad9cf54d7c"
CM022883.1	RepeatMasker	DNA/TcMar-Tc1	7041262	7041792	3929	-	.	ID="RND-5_FAMILY-1880";Tend="1452";Tstart="923";shortTE="F";uid="905b64c6-0186-4ad2-96a1-671925097884"
CM022883.1	RepeatMasker	DNA/Academ-1	19411321	19411615	673	-	.	ID="RND-6_FAMILY-655";Tend="1221";Tstart="935";shortTE="F";uid="4f967b8a-23ac-4992-8604-d1b57610e142"
CM022883.1	RepeatMasker	Unknown	4170751	4170969	1235	-	.	ID="RND-1_FAMILY-91";Tend="1156";Tstart="950";shortTE="F";uid="9b495bcd-874e-4a70-b74c-22eb1047e6e9"
CM022883.1	RepeatMasker	Unknown	10132895	10133025	456	-	.	ID="HALYOMORPHA_HALYS-5_FAMILY-2001";Tend="573";Tstart="461";shortTE="F";uid="0c0e99b7-e966-4af9-a73a-d8264d0afff1"
CM022883.1	RepeatMasker	LINE/RTE-BovB	4655107	4655233	409	-	.	ID="RND-6_FAMILY-1535";Tend="1397";Tstart="1267";shortTE="F";uid="2baa0b78-dc91-41ab-8096-88197b975cd8"
CM022883.1	RepeatMasker	Unknown	12173752	12174103	2375	-	.	ID="RND-1_FAMILY-334";Tend="759";Tstart="367";shortTE="F";uid="ddfa921e-fbe3-42bb-b189-67c0cb8c49dd"
CM022883.1	RepeatMasker	Unknown	13537534	13538266	5642	-	.	ID="RND-6_FAMILY-2937";Tend="1480";Tstart="750";shortTE="F";uid="cc3559d0-405a-4fd5-a1d7-46b3d2518c86"
CM022883.1	RepeatMasker	LINE/CR1	2443180	2443328	817	-	.	ID="RND-5_FAMILY-303";Tend="385";Tstart="226";shortTE="F";uid="e3ce12bb-18d3-4062-8377-168ed266ebd8"
CM022883.1	RepeatMasker	Unknown	2631075	2631553	2093	-	.	ID="RND-5_FAMILY-2598";Tend="1266";Tstart="879";shortTE="F";uid="c0b719b6-8f7f-427e-995d-8e001d04ce90"
CM022883.1	RepeatMasker	Unknown	15043057	15043168	557	-	.	ID="RND-5_FAMILY-197";Tend="1008";Tstart="897";shortTE="F";uid="2b49f32c-0ef7-4190-a813-6a4b9870ec42"
CM022883.1	RepeatMasker	Unknown	3694807	3694911	419	-	.	ID="RND-6_FAMILY-4632";Tend="2223";Tstart="2106";shortTE="F";uid="77f85090-91cf-4964-955a-67b4f51251fd"
CM022883.1	RepeatMasker	DNA/hAT-Tip100	3762041	3762551	3084	-	.	ID="RND-1_FAMILY-217";Tend="1307";Tstart="839";shortTE="F";uid="0bb2a950-53c9-48eb-9f57-77a0366f6cd3"
CM022883.1	RepeatMasker	Unknown	10042741	10042844	591	-	.	ID="RND-1_FAMILY-310";Tend="1196";Tstart="1090";shortTE="F";uid="651c046e-dde6-4738-b3d6-f911d15c0432"
CM022883.1	RepeatMasker	Satellite	6628627	6628848	1468	-	.	ID="RND-6_FAMILY-46";Tend="1430";Tstart="1206";shortTE="F";uid="4ff079f3-ffbf-40e2-9ec0-99e122357e47"
CM022883.1	RepeatMasker	DNA/hAT-Tip100	12440631	12440794	645	-	.	ID="RND-6_FAMILY-1832";Tend="1084";Tstart="914";shortTE="F";uid="24724293-be56-49f0-be9f-4d919dc0d44d"
CM022883.1	RepeatMasker	Unknown	3325581	3325721	605	-	.	ID="RND-6_FAMILY-87";Tend="1141";Tstart="972";shortTE="F";uid="e1e400a5-7070-4c11-8065-bb00352f3a69"
CM022883.1	RepeatMasker	Unknown	19600972	19601570	3337	-	.	ID="RND-6_FAMILY-1317";Tend="1669";Tstart="1064";shortTE="F";uid="ac6ffb3a-5492-4f64-a612-9c2d3ab7c4a9"
CM022883.1	RepeatMasker	Unknown	5328972	5329301	1376	-	.	ID="RND-6_FAMILY-7290";Tend="1393";Tstart="878";shortTE="F";uid="5a240589-2640-4dcd-87c1-158010cca1d2"
CM022883.1	RepeatMasker	LINE/RTE-BovB	6693376	6693595	1266	-	.	ID="RND-5_FAMILY-1071";Tend="1137";Tstart="906";shortTE="F";uid="e457218d-10f0-47b2-b7c0-135fde47f444"
CM022883.1	RepeatMasker	RC/Helitron	3055120	3055672	3516	-	.	ID="RND-6_FAMILY-707";Tend="1474";Tstart="912";shortTE="F";uid="62c2d50a-e586-4070-9077-d7a176e50a8a"
CM022883.1	RepeatMasker	Unknown	9320588	9320708	553	-	.	ID="RND-6_FAMILY-7290";Tend="1377";Tstart="1261";shortTE="F";uid="36b2bd58-99ae-4923-94ea-0257e0234ec6"
CM022883.1	RepeatMasker	SINE/tRNA-RTE	13090410	13090532	759	-	.	ID="RND-6_FAMILY-1330";Tend="1048";Tstart="927";shortTE="F";uid="e45a0bed-279a-4659-ad44-ef459565fb5c"
CM022883.1	RepeatMasker	LINE/Penelope	1515587	1515709	456	-	.	ID="RND-5_FAMILY-178";Tend="1554";Tstart="1441";shortTE="F";uid="14cb2a8b-fd13-42a5-b4d4-ffc604451ccb"
CM022883.1	RepeatMasker	RC/Helitron	11351021	11351622	4327	-	.	ID="RND-1_FAMILY-31";Tend="1534";Tstart="942";shortTE="F";uid="c3aed197-4c8b-4b34-9175-ddeb33d6a94a"
CM022883.1	RepeatMasker	DNA/PiggyBac	10218831	10220146	2621	-	.	ID="RND-6_FAMILY-5296";TEgroup="ctg_10%7CRND-6_FAMILY-5296%7C1";Tend="2061";Tstart="486";shortTE="F";uid="41b7ec1d-e399-4f74-8711-2b4203e94bfa"
CM022883.1	RepeatMasker	Unknown	12338498	12338788	1677	-	.	ID="RND-1_FAMILY-266";Tend="1722";Tstart="1411";shortTE="F";uid="17555c45-5c6a-4547-b3a3-e05ce607f0a3"
CM022883.1	RepeatMasker	Unknown	4757315	4757438	922	-	.	ID="RND-4_FAMILY-4275";Tend="1086";Tstart="965";shortTE="F";uid="4cbcd09a-a246-4be5-b9f8-cc8cc0166fe9"
CM022883.1	RepeatMasker	LINE/RTE-BovB	4354569	4354726	857	-	.	ID="RND-6_FAMILY-380";Tend="1195";Tstart="1046";shortTE="F";uid="2c43265f-ba57-40a7-8b10-f5177d4214ff"
CM022883.1	RepeatMasker	Unknown	21449623	21449810	1077	-	.	ID="RND-5_FAMILY-28";Tend="1188";Tstart="986";shortTE="F";uid="7eb8e833-e063-4f90-b99f-cdd6550f6a1f"
CM022883.1	RepeatMasker	Unknown	13459201	13459343	570	-	.	ID="RND-1_FAMILY-422";Tend="1070";Tstart="929";shortTE="F";uid="136b1aef-b124-4012-901c-5b85776676de"
CM022883.1	RepeatMasker	LTR/Gypsy	11649085	11649189	634	-	.	ID="RND-6_FAMILY-4102";Tend="836";Tstart="722";shortTE="F";uid="b5e86cfa-1617-4852-b361-53eb8bc56221"
CM022883.1	RepeatMasker	SINE/tRNA-RTE	1271422	1271528	774	-	.	ID="RND-6_FAMILY-11569";Tend="1173";Tstart="1064";shortTE="F";uid="af44e2b8-1f22-4618-a6a3-b783328ecf17"
CM022883.1	RepeatMasker	Unknown	11318408	11318658	1692	-	.	ID="RND-1_FAMILY-497";Tend="1171";Tstart="915";shortTE="F";uid="86c7bb4e-4eda-4d77-aa08-f27b43d84d4f"
CM022883.1	RepeatMasker	DNA/CMC-Chapaev-3	8821193	8821381	796	-	.	ID="RND-6_FAMILY-672";Tend="1406";Tstart="1215";shortTE="F";uid="61199ab0-7064-4b3e-acef-15bc61ef674c"
CM022883.1	RepeatMasker	Unknown	3125252	3125498	1802	-	.	ID="RND-1_FAMILY-558";Tend="1427";Tstart="1181";shortTE="F";uid="c509af8b-8f00-40cc-9116-ffa12d9c12a7"
CM022883.1	RepeatMasker	Unknown	17493503	17493759	599	-	.	ID="RND-6_FAMILY-4672";Tend="644";Tstart="429";shortTE="F";uid="c019d137-2102-4f1d-a7d4-c90befa35579"
CM022883.1	RepeatMasker	Unknown	16484453	16484557	483	-	.	ID="RND-6_FAMILY-5365";Tend="514";Tstart="408";shortTE="F";uid="cd40b587-197e-420f-8392-d0eef6ac5b48"
CM022883.1	RepeatMasker	Unknown	20735958	20736180	727	-	.	ID="RND-2_FAMILY-87";Tend="1185";Tstart="946";shortTE="F";uid="8040f762-15fa-4db9-8afc-6dc24b933b4f"
CM022883.1	RepeatMasker	DNA/hAT-Tip100	12271237	12271508	873	-	.	ID="RND-3_FAMILY-262";Tend="1066";Tstart="812";shortTE="F";uid="626d770a-1aa5-4b30-859d-d60244124492"
CM022883.1	RepeatMasker	LINE/R1-LOA	638840	639158	2725	-	.	ID="RND-4_FAMILY-377";Tend="682";Tstart="357";shortTE="F";uid="930d1314-9dba-4d31-b021-1f21471ea9dd"
CM022883.1	RepeatMasker	DNA/TcMar-Tc1	7040905	7041060	1112	-	.	ID="RND-5_FAMILY-1880";Tend="1606";Tstart="1442";shortTE="F";uid="97294f53-8ee3-44b2-ab77-6118504fb2aa"
CM022883.1	RepeatMasker	Satellite	1125751	1125898	587	-	.	ID="RND-5_FAMILY-2656";Tend="150";Tstart="1";shortTE="F";uid="47b6b38f-225d-4780-975e-4e3dcf9742b7"
CM022883.1	RepeatMasker	DNA/hAT-Tip100	9795392	9795837	2370	-	.	ID="RND-1_FAMILY-936";Tend="1440";Tstart="989";shortTE="F";uid="3ac5cc16-7699-417f-a3ee-82da2bcfb223"
CM022883.1	RepeatMasker	Unknown	21795040	21795161	641	-	.	ID="RND-1_FAMILY-49";Tend="1104";Tstart="964";shortTE="F";uid="a8e400e6-3420-4934-b222-0c139cb327d6"
CM022883.1	RepeatMasker	Unknown	3727888	3728434	2346	-	.	ID="RND-1_FAMILY-149";Tend="1299";Tstart="840";shortTE="F";uid="adcf33ad-9972-4d85-b924-db1eeea8eb7f"
CM022883.1	RepeatMasker	DNA/TcMar-Tc1	18208413	18208710	1107	-	.	ID="RND-5_FAMILY-1306";TEgroup="ctg_10%7CRND-5_FAMILY-1306%7C1";Tend="1784";Tstart="1196";shortTE="F";uid="1b61b0ac-d06e-454c-99cb-3487d36c105b"
CM022883.1	RepeatMasker	Unknown	8840073	8840277	1166	-	.	ID="RND-6_FAMILY-5252";Tend="1023";Tstart="823";shortTE="F";uid="ce2860df-6d99-468c-a7ee-eb2a4e6bdf03"
CM022883.1	RepeatMasker	RC/Helitron	1803438	1803695	2069	-	.	ID="RND-6_FAMILY-12178";Tend="1205";Tstart="954";shortTE="F";uid="df8f7902-9d1d-4517-ba3c-a14c346b597e"
CM022883.1	RepeatMasker	Satellite	17084060	17084292	984	-	.	ID="RND-6_FAMILY-577";Tend="956";Tstart="613";shortTE="F";uid="60fb7c89-3776-4071-b85a-7fbc4ca42220"
CM022883.1	RepeatMasker	Satellite	12336891	12337138	1461	-	.	ID="RND-6_FAMILY-577";Tend="1001";Tstart="752";shortTE="F";uid="eb0aed2c-c95e-43a5-b7e5-f7a14547c88e"
CM022883.1	RepeatMasker	Unknown	18509963	18510243	1262	-	.	ID="RND-4_FAMILY-30";Tend="1205";Tstart="922";shortTE="F";uid="38e30833-f407-4ce3-b362-b0635c7ba37c"
CM022883.1	RepeatMasker	Unknown	13627243	13627459	456	-	.	ID="RND-4_FAMILY-190";Tend="1383";Tstart="1178";shortTE="F";uid="a6d13a67-7c56-418b-b74b-f8ad02f6fae7"
CM022883.1	RepeatMasker	Unknown	17723891	17723994	803	-	.	ID="RND-1_FAMILY-428";Tend="961";Tstart="860";shortTE="F";uid="0fdacf6f-4954-4ea7-9d2c-b3a927b5aa2c"
CM022883.1	RepeatMasker	RC/Helitron	21762176	21762331	974	-	.	ID="RND-6_FAMILY-20544";Tend="1546";Tstart="1393";shortTE="F";uid="603bebe4-c352-4eb1-9c39-47f205b8d890"
CM022883.1	RepeatMasker	DNA/hAT-Charlie	6210189	6210435	2136	-	.	ID="RND-5_FAMILY-5015";Tend="1099";Tstart="854";shortTE="F";uid="edf2c93c-2721-4ed0-ac46-fd32aa0911fc"
CM022883.1	RepeatMasker	SINE/5S	1710847	1711003	1372	-	.	ID="RND-6_FAMILY-1021";Tend="1098";Tstart="941";shortTE="F";uid="1b8c873d-d921-47da-a35c-c6be5f093d2c"
CM022883.1	RepeatMasker	DNA/hAT-Tip100	20030034	20030165	650	-	.	ID="RND-4_FAMILY-13";Tend="1100";Tstart="977";shortTE="F";uid="8c5e59b3-ed40-4a53-b996-b1447119b927"
CM022883.1	RepeatMasker	RC/Helitron	20370778	20370993	981	-	.	ID="RND-1_FAMILY-193";Tend="879";Tstart="669";shortTE="F";uid="8bea6ba5-da09-4207-a301-c394fb3c52fc"
CM022883.1	RepeatMasker	Unknown	19742916	19743105	1569	-	.	ID="RND-1_FAMILY-123";Tend="901";Tstart="712";shortTE="F";uid="e3824744-c2fd-4291-ab7a-5c8766b9f6b3"
CM022883.1	RepeatMasker	LINE/RTE-BovB	2558082	2558263	955	-	.	ID="RND-5_FAMILY-1885";Tend="1173";Tstart="974";shortTE="F";uid="22fdc16c-c163-4338-952c-44f996026ee9"
CM022883.1	RepeatMasker	DNA/hAT-Tip100	9479492	9479747	1595	-	.	ID="RND-4_FAMILY-790";Tend="1238";Tstart="974";shortTE="F";uid="0fba137a-96c0-4b3c-9aa5-3749c35663a5"
CM022883.1	RepeatMasker	Unknown	4613174	4613421	750	-	.	ID="RND-6_FAMILY-4235";Tend="220";Tstart="1";shortTE="F";uid="08b111ac-810b-486c-aee5-3c73f84aea55"
CM022883.1	RepeatMasker	LINE/L2	8367133	8367288	715	-	.	ID="RND-5_FAMILY-1485";Tend="723";Tstart="560";shortTE="F";uid="947cd039-8c09-4960-b12c-8720196e18f9"
CM022883.1	RepeatMasker	RC/Helitron	20726048	20726187	963	-	.	ID="RND-6_FAMILY-2083";Tend="1097";Tstart="962";shortTE="F";uid="29f184d0-e592-473f-808f-6de58ecf36fc"
CM022883.1	RepeatMasker	DNA/hAT-Tip100	4342231	4342474	732	-	.	ID="RND-4_FAMILY-13";Tend="1095";Tstart="862";shortTE="F";uid="4f0411b5-5da0-4432-b497-8b4720b6f380"
CM022883.1	RepeatMasker	Unknown	18505257	18505378	979	-	.	ID="RND-1_FAMILY-472";Tend="1050";Tstart="929";shortTE="F";uid="b4dae237-13a6-49e7-ab40-d2438222c5d9"
CM022883.1	RepeatMasker	RC/Helitron	20706511	20706639	563	-	.	ID="RND-6_FAMILY-20544";Tend="1544";Tstart="1408";shortTE="F";uid="98303ac6-d72f-461d-8a30-6e1699234ab7"
CM022883.1	RepeatMasker	Unknown	18598952	18599059	515	-	.	ID="RND-6_FAMILY-232";Tend="1634";Tstart="1533";shortTE="F";uid="22f26372-0348-428a-924f-a435c912e38b"
CM022883.1	RepeatMasker	Unknown	8495880	8496039	1276	-	.	ID="RND-1_FAMILY-206";Tend="1798";Tstart="1639";shortTE="F";uid="0e30ebaf-daf4-4b2d-b777-1dc4354fb559"
CM022883.1	RepeatMasker	Satellite	20628842	20628951	887	-	.	ID="RND-6_FAMILY-46";Tend="1143";Tstart="1034";shortTE="F";uid="2f68e184-0fc0-4f5d-9a8b-2b39484e546a"
CM022883.1	RepeatMasker	Unknown	16358093	16358296	573	-	.	ID="RND-6_FAMILY-9040";Tend="1316";Tstart="1049";shortTE="F";uid="04a3f418-cef3-4c14-8ab9-2073208a30b4"
CM022883.1	RepeatMasker	LINE/RTE-BovB	8178379	8178706	1852	-	.	ID="RND-5_FAMILY-1885";Tend="1226";Tstart="881";shortTE="F";uid="cf999009-399e-4645-82bf-b6696725130f"
CM022883.1	RepeatMasker	Unknown	10446911	10447349	3152	-	.	ID="RND-1_FAMILY-963";Tend="1339";Tstart="899";shortTE="F";uid="384b1c79-df93-4f7d-8624-45d50ddea50c"
CM022883.1	RepeatMasker	Unknown	11233930	11234045	677	-	.	ID="RND-1_FAMILY-49";Tend="1083";Tstart="963";shortTE="F";uid="d7ac61f2-6483-4dd5-8be7-81b2fc5d85ef"
CM022883.1	RepeatMasker	Unknown	12205788	12206030	3374	-	.	ID="RND-6_FAMILY-7358";Tend="2437";Tstart="1760";shortTE="F";uid="e04813f5-6886-459c-b85b-dcd5b4ccdd3a"
CM022883.1	RepeatMasker	Unknown	10728020	10728120	428	-	.	ID="RND-6_FAMILY-232";Tend="1691";Tstart="1583";shortTE="F";uid="734773ed-6184-4c23-a7e0-a749b4215252"
CM022883.1	RepeatMasker	DNA/TcMar-Tc1	19893906	19894262	2361	-	.	ID="RND-1_FAMILY-961";Tend="1781";Tstart="1397";shortTE="F";uid="d64eb5db-fd20-4419-85e0-5e01a98b995c"
CM022883.1	RepeatMasker	SINE/tRNA-RTE	14425921	14426223	2111	-	.	ID="RND-4_FAMILY-384";Tend="1167";Tstart="862";shortTE="F";uid="6ddae784-8b4a-4651-afb9-911bf29b3211"
CM022883.1	RepeatMasker	Unknown	8816993	8817541	3240	-	.	ID="RND-4_FAMILY-132";Tend="1523";Tstart="952";shortTE="F";uid="92a17284-f0aa-40df-8126-1f35c0ee3fc3"
CM022883.1	RepeatMasker	Unknown	4602444	4602655	634	-	.	ID="RND-4_FAMILY-70";Tend="1028";Tstart="833";shortTE="F";uid="aa7591f7-bab9-474b-bfd6-71af86c58963"
CM022883.1	RepeatMasker	RC/Helitron	12355429	12355572	1018	-	.	ID="RND-1_FAMILY-496";Tend="1266";Tstart="1123";shortTE="F";uid="95a63c14-6a47-4756-bbbb-6822de77bc4d"
CM022883.1	RepeatMasker	DNA/CMC-Chapaev-3	11596404	11596541	762	-	.	ID="RND-1_FAMILY-68";Tend="1472";Tstart="1338";shortTE="F";uid="1c3cf965-b79e-4b3a-a001-bb076b006754"
CM022883.1	RepeatMasker	SINE/MIR	16104754	16104877	668	-	.	ID="RND-1_FAMILY-44";Tend="1012";Tstart="888";shortTE="F";uid="94ba1008-89c9-4857-911f-3714f720e8c2"
CM022883.1	RepeatMasker	Unknown	1323195	1323716	660	-	.	ID="RND-6_FAMILY-13939";TEgroup="ctg_10%7CRND-6_FAMILY-13939%7C1";Tend="2239";Tstart="2003";shortTE="F";uid="e501126e-6b85-4a2a-97ff-c0f50e599049"
CM022883.1	RepeatMasker	Unknown	16506446	16506700	583	-	.	ID="RND-5_FAMILY-2732";Tend="1493";Tstart="1261";shortTE="F";uid="23299adb-00fc-4ebe-907c-9b6b3572f2ed"
CM022883.1	RepeatMasker	RC/Helitron	10001366	10001754	1816	-	.	ID="RND-6_FAMILY-6367";Tend="1310";Tstart="843";shortTE="F";uid="14dd54ab-c9ba-4bdb-8a79-a58d1b0742db"
CM022883.1	RepeatMasker	Unknown	4312300	4312532	663	-	.	ID="RND-1_FAMILY-11";Tend="1222";Tstart="883";shortTE="F";uid="cc382453-e1c1-48e6-9117-c241870e1fdf"
CM022883.1	RepeatMasker	Unknown	13110769	13111127	1642	-	.	ID="RND-6_FAMILY-524";Tend="1323";Tstart="968";shortTE="F";uid="fb6859bb-daac-42ea-9db5-8bb3168d6bb7"
CM022883.1	RepeatMasker	DNA/TcMar-Tc1	9962681	9962961	715	-	.	ID="RND-6_FAMILY-783";Tend="1251";Tstart="904";shortTE="F";uid="2230782c-17f2-4cb5-beac-4c6a8e360de6"
CM022883.1	RepeatMasker	LTR/Gypsy	9490289	9490400	594	-	.	ID="RND-6_FAMILY-8386";Tend="1047";Tstart="932";shortTE="F";uid="4e8b253a-825f-4cd0-9a72-7722d05a260e"
CM022883.1	RepeatMasker	DNA/hAT-Charlie	11628458	11628723	1160	-	.	ID="RND-2_FAMILY-110";Tend="1310";Tstart="1013";shortTE="F";uid="ddeb4afa-d6d0-4f5b-b2ee-2a50f7d4b176"
CM022883.1	RepeatMasker	LINE/I-Jockey	3184243	3184372	641	-	.	ID="RND-1_FAMILY-230";Tend="1105";Tstart="957";shortTE="F";uid="0cbf9a88-5511-4450-813c-dc8186061cfb"
CM022883.1	RepeatMasker	RC/Helitron	20311694	20312026	1573	-	.	ID="RND-6_FAMILY-6367";Tend="1300";Tstart="913";shortTE="F";uid="a4a1354f-ba0e-4c49-b74a-9b9e9b04214b"
CM022883.1	RepeatMasker	RC/Helitron	11508305	11508478	550	-	.	ID="RND-1_FAMILY-314";Tend="1373";Tstart="1173";shortTE="F";uid="6e256bd1-086d-46f9-bd9d-df26bacd8b6e"
CM022883.1	RepeatMasker	SINE/tRNA-RTE	8765441	8765589	967	-	.	ID="RND-4_FAMILY-632";Tend="1102";Tstart="960";shortTE="F";uid="62514078-3251-4a18-818c-52ac375aeb4d"
CM022883.1	RepeatMasker	LTR/ERV1	9969171	9969431	1695	-	.	ID="RND-1_FAMILY-174";Tend="1125";Tstart="893";shortTE="F";uid="cf101ae7-a55d-4e8f-b26e-f94879810d29"
CM022883.1	RepeatMasker	Unknown	2559560	2559896	2424	-	.	ID="RND-4_FAMILY-645";Tend="1731";Tstart="1405";shortTE="F";uid="6b84e0f8-dd56-4cb8-ae87-fc2d12bb1e4f"
CM022883.1	RepeatMasker	LINE/RTE-BovB	9521947	9522382	1128	-	.	ID="RND-1_FAMILY-30";TEgroup="ctg_10%7CRND-1_FAMILY-30%7C7";Tend="1122";Tstart="805";shortTE="F";uid="87e24353-6f03-4d98-9139-82bb446410a1"
CM022883.1	RepeatMasker	Unknown	16397523	16397877	2063	-	.	ID="RND-6_FAMILY-1901";Tend="1634";Tstart="1231";shortTE="F";uid="f9d015da-3575-4b56-b777-af530f524f05"
CM022883.1	RepeatMasker	Unknown	6685698	6685842	428	-	.	ID="RND-1_FAMILY-941";Tend="1702";Tstart="1525";shortTE="F";uid="487e7b22-4f22-4afd-a407-7baf980f0f78"
CM022883.1	RepeatMasker	Satellite	12104269	12104532	1404	-	.	ID="RND-6_FAMILY-577";Tend="1031";Tstart="756";shortTE="F";uid="660f5d26-2432-4b0f-9f3e-27831f5bd70d"
CM022883.1	RepeatMasker	Unknown	11105435	11105763	2373	-	.	ID="RND-1_FAMILY-99";Tend="1233";Tstart="914";shortTE="F";uid="7af0ddcb-e7a9-449a-ab31-06ff83f4c438"
CM022883.1	RepeatMasker	DNA/TcMar-Tc1	19997810	19997945	641	-	.	ID="RND-1_FAMILY-339";Tend="414";Tstart="290";shortTE="F";uid="a6952a05-7e9e-4f83-beda-2b8b1e2f0a69"
CM022883.1	RepeatMasker	Unknown	3040829	3041348	2430	-	.	ID="RND-6_FAMILY-7290";Tend="1424";Tstart="874";shortTE="F";uid="a2a92929-7a87-43d1-96e7-db5a03ff2a58"
CM022883.1	RepeatMasker	Satellite	8701373	8701677	2066	-	.	ID="RND-5_FAMILY-399";Tend="310";Tstart="1";shortTE="F";uid="98d03e53-0cf3-4a2e-a323-fa87370672a5"
CM022883.1	RepeatMasker	Unknown	597405	597618	1463	-	.	ID="RND-3_FAMILY-316";Tend="1057";Tstart="844";shortTE="F";uid="997e9bc1-a004-4f65-be46-6780a63c60cf"
CM022883.1	RepeatMasker	LINE/RTE-BovB	10594495	10594879	970	-	.	ID="RND-6_FAMILY-491";Tend="1267";Tstart="873";shortTE="F";uid="1481b09e-2f0b-458b-a8e3-e89fbeb40994"
CM022883.1	RepeatMasker	DNA/hAT-Tip100	12240698	12240884	1450	-	.	ID="RND-6_FAMILY-3329";Tend="1533";Tstart="1345";shortTE="F";uid="a0b6a9fd-9a1d-4a54-963c-846d64c5774b"
CM022883.1	RepeatMasker	Unknown	21400321	21400457	484	-	.	ID="RND-1_FAMILY-282";Tend="859";Tstart="711";shortTE="F";uid="500027a6-9daf-4bde-a8d2-1c641e3bd4cb"
CM022883.1	RepeatMasker	RC/Helitron	2870193	2870468	685	-	.	ID="RND-6_FAMILY-4124";Tend="1694";Tstart="1392";shortTE="F";uid="ea119d97-fdc5-4ab8-956d-c8c71a3f3c32"
CM022883.1	RepeatMasker	Unknown	16094509	16094686	621	-	.	ID="RND-2_FAMILY-22";Tend="1109";Tstart="906";shortTE="F";uid="e7972d66-d824-4b91-8819-bea9ed1d0833"
CM022883.1	RepeatMasker	Unknown	7028620	7028766	662	-	.	ID="RND-6_FAMILY-6615";Tend="1091";Tstart="943";shortTE="F";uid="2c30a8a2-5b86-4a79-a401-5ef97399bbd9"
CM022883.1	RepeatMasker	LINE/CR1	2862276	2862454	910	-	.	ID="RND-1_FAMILY-571";Tend="2611";Tstart="2431";shortTE="F";uid="b4da6096-1357-4c1b-90d1-018ebef9d176"
CM022883.1	RepeatMasker	SINE/tRNA-RTE	2894106	2894413	1998	-	.	ID="RND-4_FAMILY-632";Tend="1109";Tstart="794";shortTE="F";uid="3d038470-d401-455c-8782-8248df7ecf36"
CM022883.1	RepeatMasker	DNA/MULE-MuDR	16942573	16942706	829	-	.	ID="RND-1_FAMILY-161";Tend="1094";Tstart="964";shortTE="F";uid="0b384ed2-b8b4-4beb-93ff-214d182e5b89"
CM022883.1	RepeatMasker	Unknown	11485683	11485801	666	-	.	ID="RND-2_FAMILY-22";Tend="1142";Tstart="1025";shortTE="F";uid="b02add01-8386-4147-a58a-863447deb136"
CM022883.1	RepeatMasker	Unknown	11154657	11155046	2105	-	.	ID="RND-1_FAMILY-864";Tend="1303";Tstart="924";shortTE="F";uid="42b5d168-0d57-4ec5-8b91-89bbed5c9696"
CM022883.1	RepeatMasker	Unknown	10435722	10435822	578	-	.	ID="RND-6_FAMILY-9040";Tend="1151";Tstart="1061";shortTE="F";uid="c790f7e0-0b51-4ab8-a4a5-6ce575fc5bae"
CM022883.1	RepeatMasker	Unknown	20841079	20841341	2162	-	.	ID="RND-6_FAMILY-7290";Tend="1150";Tstart="892";shortTE="F";uid="bc5cfe4b-73fe-4a8f-a70a-1a4df88cb55a"
CM022883.1	RepeatMasker	Unknown	18354623	18355374	6228	-	.	ID="RND-5_FAMILY-196";Tend="1715";Tstart="946";shortTE="F";uid="e25a13b2-2b50-4afd-9baa-543c0617b20a"
CM022883.1	RepeatMasker	LINE/RTE-BovB	18610923	18611229	1918	-	.	ID="RND-1_FAMILY-30";Tend="1120";Tstart="801";shortTE="F";uid="795b1179-e13a-4fba-9212-604f5fb2f900"
CM022883.1	RepeatMasker	Unknown	4412241	4412382	714	-	.	ID="RND-1_FAMILY-99";Tend="1050";Tstart="913";shortTE="F";uid="df7ec893-096a-4c73-bd36-fc12f31462bc"
CM022883.1	RepeatMasker	DNA/hAT-Charlie	13301507	13301865	3115	-	.	ID="RND-5_FAMILY-2667";Tend="1451";Tstart="1092";shortTE="F";uid="f35a287e-14f1-4ec9-a950-24b382fc3d23"
CM022883.1	RepeatMasker	Unknown	18350153	18350322	531	-	.	ID="RND-6_FAMILY-13988";Tend="932";Tstart="765";shortTE="F";uid="6836c7e2-4566-419a-890e-9459c6effe1b"
CM022883.1	RepeatMasker	LTR	19283450	19283597	1061	-	.	ID="RND-1_FAMILY-150";Tend="1027";Tstart="904";shortTE="F";uid="5a8dfe0a-faa4-484d-ab36-62f970ecb1ed"
CM022883.1	RepeatMasker	DNA/hAT-Tip100	12939395	12939691	1048	-	.	ID="rnd-3_family-262";Tend="1028";Tstart="804";shortTE="F";uid="81013988-e81d-4298-b32b-dd6d158520e0"
CM022883.1	RepeatMasker	RC/Helitron	7344329	7344519	990	-	.	ID="RND-1_FAMILY-278";Tend="1905";Tstart="1723";shortTE="F";uid="e96730c3-2539-4fc7-8404-87bdd7d19e36"
CM022883.1	RepeatMasker	DNA/hAT-Tip100	10813336	10813504	725	-	.	ID="RND-5_FAMILY-97";Tend="669";Tstart="483";shortTE="F";uid="6af66ff3-2eed-4bab-91d8-88f5c4ea317e"
CM022883.1	RepeatMasker	Satellite	3714331	3714591	2005	-	.	ID="RND-6_FAMILY-577";Tend="1013";Tstart="752";shortTE="F";uid="a398a32a-a410-492a-87e5-62229aaa4381"
CM022883.1	RepeatMasker	RC/Helitron	12148179	12148413	1814	-	.	ID="RND-6_FAMILY-317";Tend="1156";Tstart="927";shortTE="F";uid="4cb02999-64e3-443b-9810-e3f543b21ef7"
CM022883.1	RepeatMasker	DNA/hAT-Tip100	11162173	11162401	891	-	.	ID="rnd-5_family-697";Tend="1157";Tstart="910";shortTE="F";uid="3677e251-cb0c-4ecb-9af2-b44b441847ea"
CM022883.1	RepeatMasker	SINE/tRNA-RTE	6874881	6875054	639	-	.	ID="RND-1_FAMILY-29";Tend="1125";Tstart="917";shortTE="F";uid="46f28411-c1e3-4eff-a6fd-d31d10064a69"
CM022883.1	RepeatMasker	DNA/TcMar-Tc1	15816035	15816916	5112	-	.	ID="rnd-1_family-961";Tend="2041";Tstart="875";shortTE="F";uid="aff7ebe8-4ef4-4ae8-be73-0a0205bfc477"
CM022883.1	RepeatMasker	Unknown	9227831	9228187	1533	-	.	ID="RND-1_FAMILY-563";Tend="1690";Tstart="1277";shortTE="F";uid="e5673695-7fad-4182-85fd-7b5b536f9376"
CM022883.1	RepeatMasker	Satellite	12809517	12809801	1989	-	.	ID="RND-6_FAMILY-577";Tend="1043";Tstart="757";shortTE="F";uid="52163825-f42d-4d99-8152-b7b236e6c458"
CM022883.1	RepeatMasker	Unknown	12855585	12855703	450	-	.	ID="RND-5_FAMILY-197";Tend="1014";Tstart="898";shortTE="F";uid="547c0f40-d4a3-4c78-ba3d-7ac7ddd0e878"
CM022883.1	RepeatMasker	Unknown	14237092	14237280	1260	-	.	ID="RND-1_FAMILY-727";Tend="1112";Tstart="922";shortTE="F";uid="99c9c00b-3a9a-49d2-a130-3d0e96d7494c"
CM022883.1	RepeatMasker	Unknown	18145949	18146255	868	-	.	ID="RND-2_FAMILY-87";Tend="1248";Tstart="941";shortTE="F";uid="d0d5fdd6-8f4e-40ae-8965-d211d8d727c0"
CM022883.1	RepeatMasker	SINE/5S	14609346	14609684	2495	-	.	ID="RND-6_FAMILY-1021";Tend="1201";Tstart="861";shortTE="F";uid="ec0916a4-816b-4793-afab-b2ca8cca23c9"
CM022883.1	RepeatMasker	LINE/RTE-BovB	3218794	3218935	707	-	.	ID="RND-5_FAMILY-1885";Tend="1197";Tstart="1061";shortTE="F";uid="7324334a-ea7c-4cb1-afaa-6187500ef5a4"
CM022883.1	RepeatMasker	Unknown	18531177	18531745	3804	-	.	ID="RND-5_FAMILY-502";Tend="1515";Tstart="950";shortTE="F";uid="b4c870c9-0dd6-457b-8133-e6bee1d8ed1b"
CM022883.1	RepeatMasker	SINE/tRNA-RTE	1790636	1790928	2051	-	.	ID="RND-4_FAMILY-384";Tend="1185";Tstart="854";shortTE="F";uid="2d4771e7-6227-45e5-8b12-a4700b720414"
CM022883.1	RepeatMasker	DNA/MULE-MuDR	4465508	4465624	762	-	.	ID="RND-5_FAMILY-444";Tend="1098";Tstart="984";shortTE="F";uid="305c5ea6-8940-437f-bda3-3d09af99c26d"
CM022883.1	RepeatMasker	Unknown	916795	916923	581	-	.	ID="RND-6_FAMILY-7290";Tend="1242";Tstart="1117";shortTE="F";uid="aef87e4f-6d26-4730-b4bc-c45fa8e5d84a"
CM022883.1	RepeatMasker	Unknown	14959158	14959573	3123	-	.	ID="RND-6_FAMILY-3656";Tend="1328";Tstart="923";shortTE="F";uid="0eaf7ab4-0061-4b5a-957e-7ec590ceb022"
CM022883.1	RepeatMasker	Unknown	16036189	16036490	1217	-	.	ID="RND-5_FAMILY-1343";Tend="872";Tstart="637";shortTE="F";uid="abcde14b-0fd4-45a7-8e30-ad44d7ff5a2a"
CM022883.1	RepeatMasker	Unknown	7885038	7885600	2800	-	.	ID="RND-1_FAMILY-11";Tend="1361";Tstart="770";shortTE="F";uid="6bedabed-b4d3-49e0-9e1b-b5e2f414e1a0"
CM022883.1	RepeatMasker	Satellite	10173259	10173449	1553	-	.	ID="RND-6_FAMILY-577";Tend="1294";Tstart="1090";shortTE="F";uid="54f3e375-f249-403d-bf0f-4fe1436c007a"
CM022883.1	RepeatMasker	Satellite	9100505	9100609	568	-	.	ID="RND-6_FAMILY-577";Tend="1037";Tstart="930";shortTE="F";uid="d62324d8-fa69-40bc-80d2-f878e1c95b87"
CM022883.1	RepeatMasker	LTR/Copia	11358543	11358676	608	-	.	ID="RND-6_FAMILY-2605";Tend="1310";Tstart="1185";shortTE="F";uid="d63bfbf1-68bd-48e2-b952-750c90062aa0"
CM022883.1	RepeatMasker	Unknown	18889309	18889693	3031	-	.	ID="RND-4_FAMILY-270";Tend="1269";Tstart="889";shortTE="F";uid="e06b07b8-548b-4422-b8a0-2d9c93327379"
CM022883.1	RepeatMasker	SINE/5S	4802717	4802970	2266	-	.	ID="RND-6_FAMILY-1021";Tend="1193";Tstart="940";shortTE="F";uid="2b27e448-c97e-4b41-a160-d5908c75bcd6"
CM022883.1	RepeatMasker	Unknown	20856408	20856646	1822	-	.	ID="RND-5_FAMILY-1010";Tend="1418";Tstart="1178";shortTE="F";uid="1ec5f28a-5025-4292-a357-899d30cda3e4"
CM022883.1	RepeatMasker	DNA/hAT-Blackjack	18582858	18583212	1052	-	.	ID="RND-1_FAMILY-696";TEgroup="ctg_10%7CRND-1_FAMILY-696%7C3";Tend="1384";Tstart="838";shortTE="F";uid="acb78473-559e-40c1-979c-646ae07b463c"
CM022883.1	RepeatMasker	Unknown	10435618	10435724	530	-	.	ID="RND-5_FAMILY-449";Tend="1168";Tstart="1078";shortTE="F";uid="3f60b4c5-bba9-428a-87a4-eb7792f1b245"
CM022883.1	RepeatMasker	RC/Helitron	2696982	2697452	3762	-	.	ID="RND-6_FAMILY-12178";Tend="1506";Tstart="988";shortTE="F";uid="616eb5e5-a2d9-4aef-9c45-3a07d5a29d61"
CM022883.1	RepeatMasker	Satellite	164599	164753	685	-	.	ID="RND-6_FAMILY-577";Tend="1025";Tstart="848";shortTE="F";uid="6871300b-2791-4ce9-8c9a-0c6730f7095c"
CM022883.1	RepeatMasker	LINE/R1-LOA	9607722	9607942	850	-	.	ID="RND-6_FAMILY-13449";Tend="3428";Tstart="3207";shortTE="F";uid="012c431c-73f6-4c4a-bf10-f16defc48f59"
CM022883.1	RepeatMasker	Satellite	16092149	16092313	490	-	.	ID="RND-6_FAMILY-46";Tend="1466";Tstart="1262";shortTE="F";uid="78ae02bd-ef90-499f-9b61-9fdd428586d9"
CM022883.1	RepeatMasker	LINE/RTE-BovB	1275479	1275765	2062	-	.	ID="RND-1_FAMILY-75";Tend="1823";Tstart="1541";shortTE="F";uid="146b60ed-d020-4be5-87f1-04ba96be7136"
CM022883.1	RepeatMasker	Unknown	12679749	12679878	645	-	.	ID="RND-6_FAMILY-6755";Tend="1243";Tstart="1117";shortTE="F";uid="20938954-3937-478f-b122-2ddda59c3fb2"
CM022883.1	RepeatMasker	Unknown	5978973	5979168	673	-	.	ID="RND-1_FAMILY-604";Tend="1201";Tstart="931";shortTE="F";uid="7ec0bda0-a0a5-40d4-bb0d-7a1356444d6c"
CM022883.1	RepeatMasker	DNA/hAT?	18916344	18916587	1143	-	.	ID="RND-1_FAMILY-642";Tend="1195";Tstart="921";shortTE="F";uid="6a6f1bfd-eccd-4b3c-b4fd-70e6366b985a"
CM022883.1	RepeatMasker	SINE/tRNA-RTE	11342712	11342855	657	-	.	ID="RND-6_FAMILY-1330";Tend="1097";Tstart="920";shortTE="F";uid="c558423c-e238-4342-b399-7b2dcd196010"
CM022883.1	RepeatMasker	DNA/hAT-Blackjack	16346809	16346923	676	-	.	ID="RND-4_FAMILY-1024";Tend="2557";Tstart="2446";shortTE="F";uid="4d3350ee-d5eb-47e9-8d1d-f24e6abe1532"
CM022883.1	RepeatMasker	Satellite	12353917	12354227	2319	-	.	ID="RND-6_FAMILY-46";Tend="1238";Tstart="933";shortTE="F";uid="dc0bbf6e-f650-45f3-a75b-b02036c16cfe"
CM022883.1	RepeatMasker	Unknown	9252393	9252497	654	-	.	ID="RND-6_FAMILY-6615";Tend="1070";Tstart="968";shortTE="F";uid="22cafc58-b22c-4687-9458-ed983410c2ad"
CM022883.1	RepeatMasker	DNA/hAT-Tip100	4325948	4326080	1021	-	.	ID="RND-5_FAMILY-649";Tend="1607";Tstart="1479";shortTE="F";uid="7a5ef28d-5a34-4dfa-9c65-61747b969bb3"
CM022883.1	RepeatMasker	Unknown	20192187	20192564	2403	-	.	ID="RND-1_FAMILY-492";Tend="1325";Tstart="945";shortTE="F";uid="869cc95e-aa2d-4a08-b75d-6d975f4ffc7c"
CM022883.1	RepeatMasker	Unknown	10851995	10852185	441	-	.	ID="RND-6_FAMILY-1647";Tend="736";Tstart="520";shortTE="F";uid="4aa0b2fa-486f-4519-a1f4-0e025353e84f"
CM022883.1	RepeatMasker	LTR	9825464	9825701	621	-	.	ID="RND-5_FAMILY-316";Tend="1174";Tstart="918";shortTE="F";uid="3607287f-a332-43b8-97d1-acc914ec6155"
CM022883.1	RepeatMasker	DNA/hAT-Blackjack	3147970	3149142	3224	-	.	ID="rnd-4_family-1024";Tend="1618";Tstart="798";shortTE="F";uid="f4a0096d-0651-41d3-8d6d-b91eb28c8009"
CM022883.1	RepeatMasker	Unknown	8122892	8123210	444	-	.	ID="RND-2_FAMILY-22";TEgroup="ctg_10%7CRND-2_FAMILY-22%7C12";Tend="1124";Tstart="956";shortTE="T";uid="32649a35-7aaf-4e5b-94bc-8804c628efbd"
CM022883.1	RepeatMasker	DNA/hAT	7149724	7150253	3358	-	.	ID="RND-1_FAMILY-436";TEgroup="ctg_10%7CRND-1_FAMILY-436%7C2";Tend="1627";Tstart="856";shortTE="F";uid="7176e4df-80d1-4d5c-a247-9ea78edc9200"
CM022883.1	RepeatMasker	DNA/TcMar-Tc1	13024697	13025372	1302	-	.	ID="RND-1_FAMILY-730";TEgroup="ctg_10%7CRND-1_FAMILY-730%7C2";Tend="1353";Tstart="842";shortTE="F";uid="bf5076cd-114c-4edd-ba0a-7127921f1178"
CM022883.1	RepeatMasker	Unknown	10077041	10077219	608	-	.	ID="RND-5_FAMILY-2473";Tend="1829";Tstart="1643";shortTE="F";uid="8894b41e-47e8-487c-92a4-e021cb6e9d7f"
CM022883.1	RepeatMasker	DNA/TcMar-Tc1	13280748	13281070	1421	-	.	ID="MARINER-6_HSAL";Tend="1239";Tstart="906";shortTE="F";uid="f20169d4-6e0a-4ed8-8560-ed63499ff4f7"
CM022883.1	RepeatMasker	Satellite	13424012	13424309	1309	-	.	ID="RND-3_FAMILY-672";Tend="1227";Tstart="931";shortTE="F";uid="46abeb87-693e-4d0f-9c91-9ac665d24f4a"
CM022883.1	RepeatMasker	SINE/tRNA-RTE	1477685	1477965	2351	-	.	ID="RND-4_FAMILY-339";Tend="1170";Tstart="890";shortTE="F";uid="b8024bb3-c387-403f-9926-e8f881794240"
CM022883.1	RepeatMasker	RC/Helitron	14693492	14693604	591	-	.	ID="RND-1_FAMILY-204";Tend="2672";Tstart="2557";shortTE="F";uid="a1d2d8a7-6867-4607-b478-e109dd8356ba"
CM022883.1	RepeatMasker	LINE/RTE-BovB	10175221	10176406	2173	-	.	ID="RTE-33_LMI";Tend="3182";Tstart="2000";shortTE="F";uid="2135ba6b-81c5-4d0a-96f0-d3c759242608"
CM022883.1	RepeatMasker	DNA/hAT-Charlie	15682411	15682971	4218	-	.	ID="RND-5_FAMILY-565";Tend="1333";Tstart="730";shortTE="F";uid="9deb1eef-13af-4297-aaec-e8a8b08f45b6"
CM022883.1	RepeatMasker	Unknown	14015202	14015360	610	-	.	ID="RND-3_FAMILY-37";Tend="1365";Tstart="1210";shortTE="F";uid="b06a6caa-112a-43c4-9858-37f2b8cb4746"
CM022883.1	RepeatMasker	RC/Helitron	12463257	12463713	3900	-	.	ID="RND-6_FAMILY-12178";Tend="1410";Tstart="955";shortTE="F";uid="4fa0b0c0-4d2c-4451-9825-7b7d89300077"
CM022883.1	RepeatMasker	Unknown	3794903	3796326	1357	-	.	ID="RND-5_FAMILY-2268";TEgroup="ctg_10%7CRND-5_FAMILY-2268%7C1";Tend="1678";Tstart="845";shortTE="F";uid="dde964ba-5219-454d-9422-1d05d921fc1f"
CM022883.1	RepeatMasker	RC/Helitron	1299812	1300178	1909	-	.	ID="RND-6_FAMILY-20544";Tend="1536";Tstart="1171";shortTE="F";uid="4dbeb37e-db81-4b7f-acf4-a3276ae23f63"
CM022883.1	RepeatMasker	DNA/hAT-hATx	12261866	12262287	744	-	.	ID="RND-1_FAMILY-405";TEgroup="ctg_10%7CRND-1_FAMILY-405%7C2";Tend="1326";Tstart="955";shortTE="F";uid="cf716cac-5d6a-4c67-8d17-e217d86e3249"
CM022883.1	RepeatMasker	RC/Helitron	15314345	15314600	712	-	.	ID="RND-6_FAMILY-707";Tend="1443";Tstart="1200";shortTE="F";uid="60c9028b-699e-4b25-a58b-1fea67b090ca"
CM022883.1	RepeatMasker	Satellite	8311423	8311635	933	-	.	ID="RND-6_FAMILY-46";Tend="1421";Tstart="1205";shortTE="F";uid="988ec506-61c5-429e-be2f-b408e2d703e0"
CM022883.1	RepeatMasker	Unknown	17676111	17676266	690	-	.	ID="RND-1_FAMILY-213";Tend="1110";Tstart="912";shortTE="F";uid="06b7c575-805f-4292-9e93-73fbf3396e38"
CM022883.1	RepeatMasker	LINE/RTE-BovB	16265405	16265671	1466	-	.	ID="RND-5_FAMILY-1885";Tend="1215";Tstart="952";shortTE="F";uid="391c00ac-b037-4227-86b4-d4f2ee1b9c4a"
CM022883.1	RepeatMasker	Unknown	1026681	1026811	864	-	.	ID="RND-1_FAMILY-154";Tend="839";Tstart="709";shortTE="F";uid="094b4f4a-922e-4132-b984-5634903c5d94"
CM022883.1	RepeatMasker	Unknown	148402	148932	3160	-	.	ID="RND-3_FAMILY-332";Tend="1579";Tstart="1071";shortTE="F";uid="22c15abf-be06-40a2-b095-75223f99d3bb"
CM022883.1	RepeatMasker	RC/Helitron	10911944	10912685	5422	-	.	ID="RND-6_FAMILY-7275";Tend="1629";Tstart="914";shortTE="F";uid="938da2dc-7fd2-4f4f-984c-3b3093cc4217"
CM022883.1	RepeatMasker	Unknown	2566170	2566453	920	-	.	ID="RND-1_FAMILY-282";TEgroup="ctg_10%7CRND-1_FAMILY-282%7C1";Tend="860";Tstart="709";shortTE="F";uid="4d7f6434-13d0-4d63-b2b7-b19ec6285e0d"
CM022883.1	RepeatMasker	DNA/TcMar-Tc1	1010764	1011253	3589	-	.	ID="RND-5_FAMILY-1382";Tend="2661";Tstart="2186";shortTE="F";uid="468a48a2-b4f7-476f-abf1-32b59d169c7e"
CM022883.1	RepeatMasker	DNA/hAT-Tip100	1215307	1215429	545	-	.	ID="RND-6_FAMILY-4173";Tend="455";Tstart="329";shortTE="F";uid="cff65d51-b7cf-4427-ae21-466a67e3a718"
CM022883.1	RepeatMasker	DNA/hAT-Tip100	16224197	16224805	1210	-	.	ID="RND-5_FAMILY-649";Tend="1709";Tstart="1109";shortTE="F";uid="12eb1f59-f976-4c51-b88d-88a0d630d99b"
CM022883.1	RepeatMasker	Unknown	10579534	10579680	843	-	.	ID="RND-2_FAMILY-22";Tend="1106";Tstart="955";shortTE="F";uid="1f531ab9-ebf2-46bf-8ded-33a7917e2565"
CM022883.1	RepeatMasker	LINE/RTE-BovB	3041730	3041856	613	-	.	ID="RND-1_FAMILY-30";Tend="937";Tstart="808";shortTE="F";uid="139b7b0f-1ecf-4e94-ac4a-24b75fcee9b5"
CM022883.1	RepeatMasker	Unknown	30335	30594	1536	-	.	ID="RND-6_FAMILY-6738";Tend="1305";Tstart="1047";shortTE="F";uid="a36266dc-6748-4801-a356-860a2aae4167"
CM022883.1	RepeatMasker	Unknown	19156859	19157108	2189	-	.	ID="RND-6_FAMILY-7290";Tend="1148";Tstart="898";shortTE="F";uid="c0f53123-3556-4b95-a1fc-5d31a0c7d27c"
CM022883.1	RepeatMasker	LINE/R1-LOA	18513758	18513975	1047	-	.	ID="RND-1_FAMILY-938";Tend="1020";Tstart="803";shortTE="F";uid="192bcfd5-b0a1-48ea-91c4-a678a4d36d73"
CM022883.1	RepeatMasker	DNA/Academ-1	16245253	16247521	18144	-	.	ID="RND-5_FAMILY-208";Tend="2577";Tstart="327";shortTE="F";uid="fc04e6bd-0d83-4f39-8cfa-c1f046022684"
CM022883.1	RepeatMasker	Unknown	7863535	7863647	916	-	.	ID="RND-1_FAMILY-188";Tend="912";Tstart="800";shortTE="F";uid="f7fccf09-26ec-443f-ab07-3db6d2830815"
CM022883.1	RepeatMasker	SINE/MIR	10165193	10165436	1493	-	.	ID="RND-1_FAMILY-44";Tend="1184";Tstart="875";shortTE="F";uid="c8ad7c6c-038a-400f-a759-18f9cfe8e893"
CM022883.1	RepeatMasker	LINE/R1	15889887	15889998	407	-	.	ID="RND-5_FAMILY-1256";Tend="745";Tstart="639";shortTE="F";uid="4508ec3a-b0f6-4c7e-a968-e9c5acd3190c"
CM022883.1	RepeatMasker	Unknown	4875122	4875495	1908	-	.	ID="RND-1_FAMILY-368";Tend="1217";Tstart="843";shortTE="F";uid="270f737a-83ad-4441-8ab2-b84bc9928156"
CM022883.1	RepeatMasker	Unknown	2939191	2939450	1462	-	.	ID="RND-6_FAMILY-7290";Tend="1422";Tstart="1162";shortTE="F";uid="8be9b5d2-bba3-4793-9543-ee042d446d88"
CM022883.1	RepeatMasker	LTR/ERV1	1075995	1076130	482	-	.	ID="RND-6_FAMILY-2543";Tend="781";Tstart="600";shortTE="F";uid="ce57b1ec-4bd4-41a0-bc8b-88a31c7008e2"
CM022883.1	RepeatMasker	DNA/hAT-Tip100	8875969	8876184	1175	-	.	ID="RND-1_FAMILY-209";Tend="1366";Tstart="1101";shortTE="F";uid="934729b0-2e64-4b90-b905-26f6929d3f53"
CM022883.1	RepeatMasker	Unknown	20095295	20095759	3617	-	.	ID="RND-6_FAMILY-1527";Tend="1372";Tstart="911";shortTE="F";uid="5289e80b-6031-43a4-a186-ffadd805cf78"
CM022883.1	RepeatMasker	LINE/CR1	14827753	14828095	1307	-	.	ID="RND-1_FAMILY-644";Tend="1682";Tstart="1281";shortTE="F";uid="86e4d332-1184-402f-b2f0-671f461c15c6"
CM022883.1	RepeatMasker	Unknown	5820928	5821030	591	-	.	ID="RND-2_FAMILY-22";Tend="1075";Tstart="964";shortTE="F";uid="0cc2b664-485f-4965-9f81-7378d87ffae1"
CM022883.1	RepeatMasker	Unknown	1567369	1567547	1388	-	.	ID="RND-1_FAMILY-66";Tend="1140";Tstart="954";shortTE="F";uid="8440e3a8-0afa-4d60-9c27-2c310f59d44e"
CM022883.1	RepeatMasker	DNA/hAT-Blackjack	11293496	11293717	994	-	.	ID="RND-1_FAMILY-481";Tend="1217";Tstart="978";shortTE="F";uid="ba6b9a8b-15ad-44b4-8e77-f9796aa65547"
CM022883.1	RepeatMasker	Satellite	17472838	17473107	1213	-	.	ID="RND-6_FAMILY-577";Tend="1279";Tstart="1009";shortTE="F";uid="2ab859a0-b074-49f5-9ef6-48fe78224af0"
CM022883.1	RepeatMasker	Unknown	13593734	13593865	617	-	.	ID="RND-5_FAMILY-336";Tend="2144";Tstart="2011";shortTE="F";uid="cd2134c2-0659-40dc-8862-3602a48dad53"
CM022883.1	RepeatMasker	DNA/hAT-Tip100	19041781	19041954	1470	-	.	ID="RND-1_FAMILY-412";Tend="1328";Tstart="1155";shortTE="F";uid="8f85cf03-d13e-4b68-bc0f-ae2cf0f64f6d"
CM022883.1	RepeatMasker	RC/Helitron	21001379	21001555	537	-	.	ID="RND-1_FAMILY-204";Tend="2689";Tstart="2499";shortTE="F";uid="69f8f7e4-4579-4e58-a9ef-43c3cd13fc9e"
CM022883.1	RepeatMasker	Satellite	5438372	5438859	2366	-	.	ID="RND-6_FAMILY-577";Tend="1283";Tstart="739";shortTE="F";uid="390c254a-1fbb-456b-9fd0-d4d468a80779"
CM022883.1	RepeatMasker	DNA/hAT-Tip100	2995057	2995161	408	-	.	ID="RND-6_FAMILY-4173";Tend="430";Tstart="327";shortTE="F";uid="eed6b388-d5e9-4945-b225-6828f5e2add1"
CM022883.1	RepeatMasker	SINE/tRNA-RTE	14716181	14716345	690	-	.	ID="RND-1_FAMILY-65";Tend="1046";Tstart="891";shortTE="F";uid="20005c97-8bc0-4cee-b753-62290fe68337"
CM022883.1	RepeatMasker	Unknown	18855142	18855248	700	-	.	ID="RND-6_FAMILY-2460";Tend="947";Tstart="802";shortTE="F";uid="2f2597da-e454-4f8c-9c72-7a03ecc84946"
CM022883.1	RepeatMasker	Unknown	17971513	17971633	418	-	.	ID="RND-1_FAMILY-325";Tend="2296";Tstart="2162";shortTE="F";uid="60bae0ce-4ccf-4958-bd55-6bc255624d5d"
CM022883.1	RepeatMasker	Unknown	11706415	11706675	772	-	.	ID="RND-6_FAMILY-4235";Tend="232";Tstart="1";shortTE="F";uid="67ff09e2-babd-459c-975b-b7796ff0bbe7"
CM022883.1	RepeatMasker	RC/Helitron	780506	780782	1489	-	.	ID="RND-4_FAMILY-2756";Tend="1157";Tstart="913";shortTE="F";uid="f174b0a2-df87-4399-a7f8-50acf54cfb51"
CM022883.1	RepeatMasker	Unknown	1052189	1052352	1364	-	.	ID="RND-1_FAMILY-52";Tend="1078";Tstart="915";shortTE="F";uid="daeb5bb8-775f-430c-86ed-98a61b9be1a4"
CM022883.1	RepeatMasker	Unknown	1167236	1167467	1585	-	.	ID="RND-4_FAMILY-71";Tend="1107";Tstart="876";shortTE="F";uid="b586857d-313d-458b-960a-4872df4abd7b"
CM022883.1	RepeatMasker	LINE/Penelope	3698527	3698756	1380	-	.	ID="RND-1_FAMILY-304";Tend="1540";Tstart="1284";shortTE="F";uid="4f1282f1-3ead-4c7a-9ff1-081b6fdc5db1"
CM022883.1	RepeatMasker	LINE/Penelope	15845951	15846420	2593	-	.	ID="RND-6_FAMILY-1806";Tend="1610";Tstart="1109";shortTE="F";uid="3e3b6ce0-5cb1-4b02-96e2-fd6118c14a18"
CM022883.1	RepeatMasker	SINE/tRNA-RTE	4705125	4705290	647	-	.	ID="RND-4_FAMILY-384";Tend="1175";Tstart="998";shortTE="F";uid="51db3d03-3932-43e2-8abb-6ab88e643ee3"
CM022883.1	RepeatMasker	Satellite	11375786	11375964	1258	-	.	ID="RND-6_FAMILY-46";Tend="1443";Tstart="1266";shortTE="F";uid="2e7ffa94-e561-4a2e-8720-16baf2721bd5"
CM022883.1	RepeatMasker	Unknown	11573903	11574277	751	-	.	ID="RND-1_FAMILY-149";Tend="1302";Tstart="997";shortTE="F";uid="ccdaad2c-b548-4fe9-890b-359bee2598a4"
CM022883.1	RepeatMasker	LINE/RTE-BovB	5283514	5283790	1731	-	.	ID="RND-5_FAMILY-1885";Tend="1374";Tstart="952";shortTE="F";uid="4fcc371c-9eb2-4501-a819-466f46622852"
CM022883.1	RepeatMasker	Unknown	20105639	20105836	1287	-	.	ID="RND-6_FAMILY-2460";Tend="1067";Tstart="865";shortTE="F";uid="09fc031f-52e4-439a-917e-0f297be5a088"
CM022883.1	RepeatMasker	DNA	19317441	19317644	924	-	.	ID="RND-5_FAMILY-3669";Tend="1337";Tstart="1113";shortTE="F";uid="0cd52624-fde1-4b06-bc54-dd880fbabdf0"
CM022883.1	RepeatMasker	DNA/TcMar-Tc1	3180437	3180628	1031	-	.	ID="RND-5_FAMILY-898";Tend="474";Tstart="316";shortTE="F";uid="548ee7b4-7eda-46c5-9a87-4eda97bb8759"
CM022883.1	RepeatMasker	Unknown	13122736	13122849	492	-	.	ID="RND-6_FAMILY-2344";Tend="1421";Tstart="1315";shortTE="F";uid="23d740fe-42be-46b6-8ae8-a94abb29f3db"
CM022883.1	RepeatMasker	LINE/RTE-BovB	4287863	4288179	1384	-	.	ID="RND-6_FAMILY-380";Tend="1203";Tstart="872";shortTE="F";uid="4f12cf79-3270-459e-accd-ff68f14ef1ca"
CM022883.1	RepeatMasker	Unknown	10290851	10290952	589	-	.	ID="RND-5_FAMILY-277";Tend="801";Tstart="693";shortTE="F";uid="e6f2c159-7cb4-4962-a0f8-139aeb12dce1"
CM022883.1	RepeatMasker	DNA/TcMar-Tc1	257407	257609	1373	-	.	ID="RND-4_FAMILY-714";Tend="1323";Tstart="1123";shortTE="F";uid="c6583c8e-5be1-4345-9821-c9b9697a0e32"
CM022883.1	RepeatMasker	Unknown	622459	622746	1885	-	.	ID="RND-1_FAMILY-49";Tend="1617";Tstart="1326";shortTE="F";uid="91077245-f81e-4b77-a1fb-4298a0455542"
CM022883.1	RepeatMasker	Unknown	13066620	13066755	552	-	.	ID="RND-1_FAMILY-49";Tend="1146";Tstart="998";shortTE="F";uid="6519f9b4-03fd-4c7a-b781-4b1afdd9241a"
CM022883.1	RepeatMasker	Unknown	19959962	19960071	496	-	.	ID="RND-6_FAMILY-5252";Tend="1037";Tstart="851";shortTE="F";uid="ac097291-00fa-4fb2-ad36-96ff25c5913a"
CM022883.1	RepeatMasker	Unknown	7244750	7244965	736	-	.	ID="RND-1_FAMILY-49";Tend="1188";Tstart="971";shortTE="F";uid="e5a26b09-1a27-441e-a5da-70cac9dcd06b"
CM022883.1	RepeatMasker	Unknown	7927374	7927493	431	-	.	ID="RND-4_FAMILY-1056";Tend="552";Tstart="435";shortTE="F";uid="4fe35f04-365e-49ac-8f91-99e743a989e2"
CM022883.1	RepeatMasker	Unknown	1113165	1113346	1058	-	.	ID="RND-2_FAMILY-22";Tend="1140";Tstart="960";shortTE="F";uid="c3b65607-641d-4619-bec3-82518624998e"
CM022883.1	RepeatMasker	Unknown	20847923	20848218	2243	-	.	ID="RND-1_FAMILY-96";Tend="1275";Tstart="958";shortTE="F";uid="dd204485-47b2-4fb4-a760-f923816c6ee9"
CM022883.1	RepeatMasker	Unknown	1746727	1746944	1239	-	.	ID="RND-1_FAMILY-91";Tend="1110";Tstart="871";shortTE="F";uid="babe9bd2-3ae2-402b-adf9-b72b7b964fff"
CM022883.1	RepeatMasker	DNA/hAT-Ac	10317194	10317430	540	-	.	ID="RND-1_FAMILY-69";Tend="1100";Tstart="844";shortTE="F";uid="d43b600d-2730-4e78-a7f5-437b73affdc3"
CM022883.1	RepeatMasker	Unknown	8090056	8090232	785	-	.	ID="RND-2_FAMILY-22";Tend="1142";Tstart="956";shortTE="F";uid="7894bf01-429c-46ab-9290-ea7c7cb8d2b1"
CM022883.1	RepeatMasker	Unknown	8863267	8863435	912	-	.	ID="RND-6_FAMILY-7290";Tend="1429";Tstart="1256";shortTE="F";uid="31c633ff-cefc-4c83-aad9-f84c17506abb"
CM022883.1	RepeatMasker	RC/Helitron	9146721	9146836	621	-	.	ID="RND-6_FAMILY-671";Tend="2237";Tstart="2120";shortTE="F";uid="0e6d68be-5022-4a08-a028-7465d27a661a"
CM022883.1	RepeatMasker	DNA/hAT-Tip100	15195136	15195344	618	-	.	ID="RND-5_FAMILY-649";Tend="1645";Tstart="1426";shortTE="F";uid="27a27150-e09f-470b-b88c-e641654faef0"
CM022883.1	RepeatMasker	Unknown	20438114	20438590	2868	-	.	ID="RND-1_FAMILY-49";Tend="1442";Tstart="966";shortTE="F";uid="fa6cb2c1-cf87-4a78-a1f1-45dd4e3fe980"
CM022883.1	RepeatMasker	Satellite	9168397	9168502	620	-	.	ID="RND-5_FAMILY-399";Tend="1304";Tstart="1194";shortTE="F";uid="aa75dcfd-32f1-468a-823e-b6482bb77b00"
CM022883.1	RepeatMasker	DNA/hAT-Tip100	18873493	18873668	1185	-	.	ID="RND-6_FAMILY-6638";Tend="1105";Tstart="932";shortTE="F";uid="11e08283-1e12-4b8d-bac0-5176c63c55d4"
CM022883.1	RepeatMasker	Unknown	21386934	21387050	523	-	.	ID="RND-1_FAMILY-116";Tend="1095";Tstart="973";shortTE="F";uid="67f8c77f-ba66-4c9b-bb08-496a99362209"
CM022883.1	RepeatMasker	DNA/hAT-Charlie	12744666	12745175	1718	-	.	ID="RND-2_FAMILY-110";TEgroup="ctg_10%7CRND-2_FAMILY-110%7C25";Tend="1328";Tstart="987";shortTE="F";uid="10d0879b-640b-4e13-a2a7-386e7435636b"
CM022883.1	RepeatMasker	Unknown	10997762	10997885	423	-	.	ID="RND-4_FAMILY-190";Tend="1004";Tstart="872";shortTE="F";uid="cfdc64d1-27ec-41e8-9d4d-1518ce921e73"
CM022883.1	RepeatMasker	Unknown	2382847	2383013	1402	-	.	ID="RND-1_FAMILY-118";Tend="1090";Tstart="924";shortTE="F";uid="eede73e9-115d-4ea5-9d99-7cd33381d8bd"
CM022883.1	RepeatMasker	LINE/RTE-BovB	5870106	5871456	1054	-	.	ID="RND-6_FAMILY-3380";Tend="2530";Tstart="141";shortTE="F";uid="d575395a-2694-44df-a794-4021b72a99d2"
CM022883.1	RepeatMasker	RC/Helitron	8146029	8146250	1076	-	.	ID="RND-1_FAMILY-476";Tend="2074";Tstart="1863";shortTE="F";uid="aeb06faa-3321-466e-9a56-c79213f71691"
CM022883.1	RepeatMasker	Unknown	17756355	17756511	684	-	.	ID="RND-6_FAMILY-7290";Tend="1415";Tstart="1244";shortTE="F";uid="21f5a8d1-654f-47fe-97ad-89093669990f"
CM022883.1	RepeatMasker	LINE/RTE-BovB	8900999	8901146	818	-	.	ID="RND-1_FAMILY-75";Tend="1269";Tstart="1119";shortTE="F";uid="2748ba34-8967-41d6-b52d-45e1435573e2"
CM022883.1	RepeatMasker	Unknown	7846503	7847326	4216	-	.	ID="RND-6_FAMILY-7358";Tend="2458";Tstart="849";shortTE="F";uid="603522f9-00a3-4f38-a76d-ff327f5a1ba7"
CM022883.1	RepeatMasker	LINE/L2	9933095	9933284	1206	-	.	ID="RND-1_FAMILY-434";Tend="1061";Tstart="863";shortTE="F";uid="30c6af2b-4f21-426c-9059-97180a170cad"
CM022883.1	RepeatMasker	LINE/RTE-BovB	3757753	3757948	625	-	.	ID="RND-1_FAMILY-30";Tend="1045";Tstart="789";shortTE="F";uid="7250a260-cf03-47cc-974b-86aa9b16826b"
CM022883.1	RepeatMasker	Unknown	5542562	5542689	665	-	.	ID="RND-6_FAMILY-1688";Tend="1549";Tstart="1398";shortTE="F";uid="1db8580a-a0ed-435b-b141-acf3c8ba3db3"
CM022883.1	RepeatMasker	Unknown	1231219	1231435	1910	-	.	ID="RND-1_FAMILY-494";Tend="1115";Tstart="899";shortTE="F";uid="89fab539-2f0b-473b-982c-a9bd5e1b7db6"
CM022883.1	RepeatMasker	LINE/I-Jockey	13412300	13412982	2440	-	.	ID="RND-6_FAMILY-2441";Tend="1312";Tstart="635";shortTE="F";uid="3a3215e4-1182-422d-8cd6-4cb395d2e752"
CM022883.1	RepeatMasker	LINE/I-Jockey	17788514	17788881	2563	-	.	ID="RND-1_FAMILY-230";Tend="1228";Tstart="856";shortTE="F";uid="8e6de615-01f3-4f4c-a517-360cc589c2f6"
CM022883.1	RepeatMasker	SINE/tRNA-RTE	9023187	9023456	1836	-	.	ID="RND-1_FAMILY-48";Tend="1164";Tstart="889";shortTE="F";uid="e9aafed2-2d33-489f-b481-2de68642e05b"
CM022883.1	RepeatMasker	RC/Helitron	14380833	14381037	1026	-	.	ID="RND-6_FAMILY-4124";Tend="1759";Tstart="1559";shortTE="F";uid="cf0962cc-fd30-4f8b-8fb8-1728e4bac0e3"
CM022883.1	RepeatMasker	LINE/R2	10982260	10982613	726	-	.	ID="RND-6_FAMILY-987";TEgroup="ctg_10%7CRND-6_FAMILY-987%7C2";Tend="1150";Tstart="1010";shortTE="F";uid="1d7792dc-456a-42b3-8a7b-a4443020f6b9"
CM022883.1	RepeatMasker	Unknown	12602985	12603742	5613	-	.	ID="RND-1_FAMILY-963";Tend="1686";Tstart="888";shortTE="F";uid="4e3b7055-59a9-4069-930d-41861a65b79e"
CM022883.1	RepeatMasker	Unknown	15953384	15953554	562	-	.	ID="RND-6_FAMILY-5015";Tend="755";Tstart="591";shortTE="F";uid="e06ef4de-25f7-4253-93b3-e1c2d4fde2da"
CM022883.1	RepeatMasker	DNA/PIF-Harbinger	3631133	3631383	414	-	.	ID="rnd-5_family-244";Tend="1004";Tstart="877";shortTE="F";uid="099f5615-5d3e-4677-93c4-49b800f8b787"
CM022883.1	RepeatMasker	SINE/tRNA-RTE	11437311	11437535	819	-	.	ID="RND-4_FAMILY-384";Tend="1172";Tstart="932";shortTE="F";uid="d6a01060-fec4-4efc-9284-243f564e47df"
CM022883.1	RepeatMasker	RC/Helitron	627441	627594	1263	-	.	ID="RND-6_FAMILY-4711";Tend="1634";Tstart="1480";shortTE="F";uid="4a23578d-34e4-42a9-a470-43beaa687814"
CM022883.1	RepeatMasker	Unknown	16361627	16361915	2444	-	.	ID="RND-1_FAMILY-443";Tend="1231";Tstart="943";shortTE="F";uid="aebb3113-cd2a-4955-8f67-b67549d80acd"
CM022883.1	RepeatMasker	Unknown	7400951	7402034	3107	-	.	ID="RND-5_FAMILY-1081";Tend="749";Tstart="106";shortTE="F";uid="938e4cdf-0a19-4a51-a48b-a3437d895ca2"
CM022883.1	RepeatMasker	SINE/tRNA-RTE	12090415	12090559	966	-	.	ID="RND-4_FAMILY-384";Tend="1188";Tstart="1046";shortTE="F";uid="ca38b5ee-5f71-421f-b8c9-23247594c617"
CM022883.1	RepeatMasker	Unknown	5941216	5941319	558	-	.	ID="RND-5_FAMILY-523";Tend="975";Tstart="857";shortTE="F";uid="5f58b898-588f-48c9-b006-b9d36e5605cd"
CM022883.1	RepeatMasker	Unknown	18602226	18602375	595	-	.	ID="RND-6_FAMILY-2576";Tend="1831";Tstart="1677";shortTE="F";uid="26b4c79e-1f8f-4ae9-b496-f9dfc7f8b990"
CM022883.1	RepeatMasker	SINE/MIR	17034650	17034771	448	-	.	ID="RND-1_FAMILY-44";Tend="999";Tstart="870";shortTE="F";uid="19d42534-2b1d-45dd-abbf-916cfe8dd123"
CM022883.1	RepeatMasker	LINE/Penelope	7761421	7762125	5893	-	.	ID="RND-5_FAMILY-309";Tend="1253";Tstart="551";shortTE="F";uid="0290d643-3419-483d-94bf-55a0502ac872"
CM022883.1	RepeatMasker	DNA/hAT-hATx	21646120	21646348	1522	-	.	ID="RND-1_FAMILY-390";Tend="1126";Tstart="903";shortTE="F";uid="550c87d3-eb67-49ae-accb-aef9fe860978"
CM022883.1	RepeatMasker	Unknown	4104747	4104932	1440	-	.	ID="RND-2_FAMILY-87";Tend="1113";Tstart="942";shortTE="F";uid="5923d803-826f-4b57-918b-adf1defc6c60"
CM022883.1	RepeatMasker	Unknown	4672033	4672450	600	-	.	ID="RND-4_FAMILY-70";TEgroup="ctg_10%7CRND-4_FAMILY-70%7C5";Tend="1308";Tstart="1044";shortTE="F";uid="9c95f86e-7493-40c7-bb98-daa21ef6098c"
CM022883.1	RepeatMasker	DNA/hAT-Tip100	1599592	1600084	3400	-	.	ID="RND-1_FAMILY-566";Tend="1397";Tstart="895";shortTE="F";uid="788d5415-32e9-468c-b4fa-e1c530949537"
CM022883.1	RepeatMasker	Unknown	3328529	3328715	588	-	.	ID="RND-1_FAMILY-99";Tend="1104";Tstart="887";shortTE="F";uid="a535d169-95af-4caf-9203-e666f3feff49"
CM022883.1	RepeatMasker	RC/Helitron	3452119	3452249	1018	-	.	ID="RND-6_FAMILY-8344";Tend="1244";Tstart="1112";shortTE="F";uid="9476056c-9077-4fa6-a686-578c4b29d71a"
CM022883.1	RepeatMasker	Unknown	14702410	14702551	483	-	.	ID="RND-4_FAMILY-4275";Tend="1079";Tstart="941";shortTE="F";uid="3df95d01-5fa1-43f3-b50b-6f634dda4ef9"
CM022883.1	RepeatMasker	Unknown	4660329	4660589	767	-	.	ID="RND-1_FAMILY-191";Tend="1484";Tstart="1201";shortTE="F";uid="d34b8825-2ba7-43aa-aed7-9997cd2c519d"
CM022883.1	RepeatMasker	SINE/tRNA-RTE	21039627	21039859	639	-	.	ID="RND-1_FAMILY-29";TEgroup="ctg_10%7CRND-1_FAMILY-29%7C4";Tend="1096";Tstart="938";shortTE="F";uid="21c5ccb3-0468-4e77-990c-abebd9e46dc0"
CM022883.1	RepeatMasker	DNA/hAT-Blackjack	7706002	7706370	1928	-	.	ID="RND-6_FAMILY-1988";Tend="1289";Tstart="924";shortTE="F";uid="2cef55c8-543d-4549-921a-88ee0b83cbe8"
CM022883.1	RepeatMasker	Unknown	8403415	8403557	407	-	.	ID="RND-6_FAMILY-1647";Tend="683";Tstart="536";shortTE="F";uid="a7a04ebc-72b0-4005-ae54-4f4324210953"
CM022883.1	RepeatMasker	Unknown	16761345	16761486	906	-	.	ID="RND-4_FAMILY-4275";Tend="1086";Tstart="938";shortTE="F";uid="26dbe82e-86d8-4cd0-bde0-cc75d585fc74"
CM022883.1	RepeatMasker	Unknown	18644272	18644392	436	-	.	ID="RND-1_FAMILY-99";Tend="1007";Tstart="882";shortTE="F";uid="5b7347b5-edcd-4d5d-861e-745377c75b68"
CM022883.1	RepeatMasker	SINE/tRNA-RTE	11840044	11840281	1550	-	.	ID="RND-4_FAMILY-384";Tend="1181";Tstart="935";shortTE="F";uid="601a1b81-89ac-42a8-8cf2-625259cef7b1"
CM022883.1	RepeatMasker	Unknown	12202459	12202689	675	-	.	ID="RND-1_FAMILY-206";Tend="1811";Tstart="1534";shortTE="F";uid="87059ccb-d613-4358-8a7e-d97fea4403c6"
CM022883.1	RepeatMasker	DNA/TcMar-Tc1	19440076	19440397	2054	-	.	ID="RND-1_FAMILY-114";Tend="2453";Tstart="2139";shortTE="F";uid="fb5412a4-10d6-4e4b-a9b6-b92380e84bf2"
CM022883.1	RepeatMasker	Unknown	20511744	20511851	612	-	.	ID="RND-1_FAMILY-86";Tend="1201";Tstart="1085";shortTE="F";uid="d7fedc1f-54e3-4951-88d0-a65785dd14be"
CM022883.1	RepeatMasker	Unknown	11799065	11799319	1242	-	.	ID="RND-6_FAMILY-5252";Tend="1053";Tstart="819";shortTE="F";uid="1d99ede7-b64a-486f-805a-c13ac3cd508a"
CM022883.1	RepeatMasker	Unknown	19359447	19359914	1046	-	.	ID="RND-1_FAMILY-203";Tend="1795";Tstart="1388";shortTE="F";uid="f7f3315d-dc2e-4bb2-b903-bd3236c8ddf7"
CM022883.1	RepeatMasker	Satellite	18170547	18170683	416	-	.	ID="RND-5_FAMILY-399";Tend="1342";Tstart="1180";shortTE="F";uid="283ffe1a-6133-4dac-8945-3cd091c7f521"
CM022883.1	RepeatMasker	DNA/TcMar-Tc1	9013671	9014506	6276	-	.	ID="RND-5_FAMILY-238";Tend="1493";Tstart="659";shortTE="F";uid="ddbec543-ce32-4ff4-9577-44bb2d252ab7"
CM022883.1	RepeatMasker	Unknown	19531132	19531708	3798	-	.	ID="RND-5_FAMILY-502";Tend="1515";Tstart="954";shortTE="F";uid="b8530e99-7d5f-4e4a-8d96-29e234204253"
CM022883.1	RepeatMasker	Unknown	10653031	10653309	1167	-	.	ID="RND-1_FAMILY-11";Tend="1362";Tstart="1053";shortTE="F";uid="0d200e43-17c1-4be3-8eb1-68f2f0e29321"
CM022883.1	RepeatMasker	RC/Helitron	10125679	10125912	1501	-	.	ID="RND-1_FAMILY-50";Tend="1112";Tstart="886";shortTE="F";uid="0f4d8c09-9eb0-4880-9026-393b73c0d44c"
CM022883.1	RepeatMasker	Unknown	7574654	7575057	1976	-	.	ID="RND-6_FAMILY-6755";Tend="1595";Tstart="1021";shortTE="F";uid="06b35d0f-e369-4ec8-9aff-0324cbe63c5d"
CM022883.1	RepeatMasker	Unknown	7910626	7910767	602	-	.	ID="RND-6_FAMILY-4632";Tend="2201";Tstart="2060";shortTE="F";uid="ba87fb90-a9a9-412a-9c23-c9d6dfd59a57"
CM022883.1	RepeatMasker	Unknown	2840239	2840374	432	-	.	ID="RND-6_FAMILY-370";Tend="1957";Tstart="1821";shortTE="F";uid="78061549-b562-4d15-b830-73eac4cc2f1d"
CM022883.1	RepeatMasker	Unknown	6635036	6635171	735	-	.	ID="RND-6_FAMILY-7290";Tend="1283";Tstart="1150";shortTE="F";uid="4db0da5e-5790-4440-9b14-60eec5ae76e9"
CM022883.1	RepeatMasker	Unknown	3565974	3566141	1316	-	.	ID="RND-1_FAMILY-99";Tend="1104";Tstart="934";shortTE="F";uid="841184d3-9987-41ff-89de-3a9629841809"
CM022883.1	RepeatMasker	Unknown	19087212	19087328	599	-	.	ID="RND-1_FAMILY-607";Tend="701";Tstart="561";shortTE="F";uid="494c34d4-6466-4c4c-9824-b097ce8ac68c"
CM022883.1	RepeatMasker	Unknown	5346923	5347227	590	-	.	ID="RND-4_FAMILY-190";Tend="1062";Tstart="760";shortTE="F";uid="d7399f96-8264-4916-b501-3aa1c921130a"
CM022883.1	RepeatMasker	LINE/Penelope	9003139	9003301	610	-	.	ID="RND-5_FAMILY-5224";Tend="1715";Tstart="1553";shortTE="F";uid="2b8c92c0-60be-4914-9b86-99aad24a9ed7"
CM022883.1	RepeatMasker	DNA/TcMar-Tc1	9535024	9535209	1022	-	.	ID="RND-1_FAMILY-873";Tend="1627";Tstart="1444";shortTE="F";uid="04b7d683-73aa-4058-ac18-6c90f4230af5"
CM022883.1	RepeatMasker	LINE/CRE	9402948	9403121	422	-	.	ID="RND-5_FAMILY-973";Tend="1417";Tstart="1250";shortTE="F";uid="5618be4b-ac77-442d-88c3-c673d4981d54"
CM022883.1	RepeatMasker	SINE/5S	19363351	19363469	720	-	.	ID="RND-6_FAMILY-1021";Tend="1212";Tstart="1080";shortTE="F";uid="e37f10ef-7b5e-48c5-922b-359ab97c34b2"
CM022883.1	RepeatMasker	DNA/TcMar-Tc1	689861	690049	1133	-	.	ID="RND-6_FAMILY-8143";Tend="2134";Tstart="1905";shortTE="F";uid="d0282380-aa41-4e79-8e88-8d3a9ad89dc2"
CM022883.1	RepeatMasker	Unknown	12707901	12708098	1278	-	.	ID="RND-1_FAMILY-219";Tend="1093";Tstart="896";shortTE="F";uid="3c743457-b52a-4412-af3b-bc0fbc12728c"
CM022883.1	RepeatMasker	DNA/hAT-Charlie	4512494	4513116	1889	-	.	ID="RND-2_FAMILY-110";TEgroup="ctg_10%7CRND-2_FAMILY-110%7C12";Tend="1328";Tstart="991";shortTE="F";uid="38f3baea-a8a1-4d0f-9443-51161d4257b7"
CM022883.1	RepeatMasker	LINE/CR1	1661704	1661825	418	-	.	ID="RND-5_FAMILY-27";Tend="1269";Tstart="1133";shortTE="F";uid="2b6bcf29-39a7-4c42-9a48-cadb226df4af"
CM022883.1	RepeatMasker	Unknown	2196146	2196659	3769	-	.	ID="RND-1_FAMILY-358";Tend="1131";Tstart="573";shortTE="F";uid="4ea6e56f-f234-415a-a11a-08a25a709ced"
CM022883.1	RepeatMasker	Unknown	13756433	13756628	629	-	.	ID="RND-6_FAMILY-1416";Tend="1273";Tstart="1085";shortTE="F";uid="9aa9cd93-dce4-4572-a5f7-c6e33a76e180"
CM022883.1	RepeatMasker	RC/Helitron	2374943	2375366	1559	-	.	ID="RND-6_FAMILY-317";TEgroup="ctg_10%7CRND-6_FAMILY-317%7C2";Tend="1155";Tstart="928";shortTE="F";uid="b29c4433-2419-482c-9e39-d5f8877af2f4"
CM022883.1	RepeatMasker	DNA/hAT-Charlie	11255598	11255848	1991	-	.	ID="RND-2_FAMILY-110";Tend="1217";Tstart="969";shortTE="F";uid="aa19fa77-0018-4456-8012-647079bc759a"
CM022883.1	RepeatMasker	Unknown	6932852	6932975	531	-	.	ID="RND-2_FAMILY-22";Tend="1151";Tstart="1026";shortTE="F";uid="419b0944-0970-4515-8042-32e344dfe6bf"
CM022883.1	RepeatMasker	LINE/RTE-BovB	6212748	6212917	796	-	.	ID="RND-5_FAMILY-1885";Tend="1130";Tstart="963";shortTE="F";uid="749b6180-7adc-4e2f-b34f-d467a8d532a8"
CM022883.1	RepeatMasker	LINE/Penelope	385988	386453	1442	-	.	ID="RND-1_FAMILY-145";TEgroup="ctg_10%7CRND-1_FAMILY-145%7C1";Tend="1581";Tstart="1229";shortTE="F";uid="266a4557-44cf-4be4-adc1-7adaca640de7"
CM022883.1	RepeatMasker	Unknown	6195894	6196146	994	-	.	ID="RND-1_FAMILY-606";Tend="1278";Tstart="1009";shortTE="F";uid="bc415399-493e-485d-bcd8-69a00be422fb"
CM022883.1	RepeatMasker	Unknown	1159207	1159519	2301	-	.	ID="RND-1_FAMILY-121";Tend="1616";Tstart="1276";shortTE="F";uid="55e37f4d-9789-4396-a9e7-ba8345684165"
CM022883.1	RepeatMasker	Unknown	12067386	12067650	881	-	.	ID="RND-1_FAMILY-433";Tend="3049";Tstart="2778";shortTE="F";uid="9f4bf5a6-dc0b-4d1c-9c27-07ca6dca067d"
CM022883.1	RepeatMasker	Unknown	2438896	2439074	1174	-	.	ID="RND-5_FAMILY-277";Tend="1864";Tstart="1693";shortTE="F";uid="f79fa42f-a5ed-4679-8103-2628b73b126b"
CM022883.1	RepeatMasker	LINE/RTE-BovB	1428655	1428971	2302	-	.	ID="RND-6_FAMILY-380";Tend="1197";Tstart="879";shortTE="F";uid="7b498ad1-b3c0-4f31-bd23-9dcbb60c8e54"
CM022883.1	RepeatMasker	RC/Helitron	3410425	3410866	2922	-	.	ID="RND-1_FAMILY-984";Tend="1008";Tstart="558";shortTE="F";uid="2720e996-8e42-4887-adad-bd5e4cbb4436"
CM022883.1	RepeatMasker	Unknown	18239708	18239916	686	-	.	ID="RND-1_FAMILY-783";Tend="1174";Tstart="908";shortTE="F";uid="37ac753e-1857-4efe-840c-61307bbf2fd5"
CM022883.1	RepeatMasker	Unknown	16729522	16729632	977	-	.	ID="RND-6_FAMILY-10370";Tend="3108";Tstart="2998";shortTE="F";uid="c64d33f1-d935-4179-a68f-d3e610f6c843"
CM022883.1	RepeatMasker	LINE/I	18394326	18394437	662	-	.	ID="RND-5_FAMILY-300";Tend="746";Tstart="633";shortTE="F";uid="b03a86cc-a754-41c7-9862-99b572ab3989"
CM022883.1	RepeatMasker	DNA/hAT-Tip100	1918455	1919067	2885	-	.	ID="RND-1_FAMILY-209";Tend="1368";Tstart="877";shortTE="F";uid="25f46ed4-57b3-418b-9231-5cd4f2e5c2df"
CM022883.1	RepeatMasker	Unknown	19014458	19014622	629	-	.	ID="RND-5_FAMILY-502";Tend="1086";Tstart="951";shortTE="F";uid="320b3c1c-db0c-46fe-8b9a-cfdced0fb993"
CM022883.1	RepeatMasker	LINE/RTE-BovB	6950072	6950397	2135	-	.	ID="RND-1_FAMILY-30";Tend="1130";Tstart="799";shortTE="F";uid="1f8f64a7-3da7-4c74-9db0-14dec5523eb7"
CM022883.1	RepeatMasker	Unknown	4141235	4141703	2651	-	.	ID="RND-1_FAMILY-152";Tend="1396";Tstart="965";shortTE="F";uid="f90009b8-60ff-4143-9b2e-0b6d4c8c8012"
CM022883.1	RepeatMasker	LINE/CR1	5421977	5422130	661	-	.	ID="RND-6_FAMILY-48";TEgroup="ctg_10%7CRND-6_FAMILY-48%7C2";Tend="1038";Tstart="962";shortTE="T";uid="28468a71-7f70-4108-9e1a-eeea746315e4"
CM022883.1	RepeatMasker	LINE/RTE-BovB	811010	811333	825	-	.	ID="RND-6_FAMILY-1630";TEgroup="ctg_10%7CRND-6_FAMILY-1630%7C1";Tend="1295";Tstart="1183";shortTE="F";uid="e099e0da-36c3-42ee-a4ed-470080adaab3"
CM022883.1	RepeatMasker	DNA/hAT-Tip100	14514608	14514907	1363	-	.	ID="RND-5_FAMILY-697";Tend="1157";Tstart="872";shortTE="F";uid="b0427d1d-f039-49fe-82d3-9e8b18f8a38a"
CM022883.1	RepeatMasker	RC/Helitron	10744105	10744611	2736	-	.	ID="RND-6_FAMILY-4124";Tend="1748";Tstart="1156";shortTE="F";uid="cdae1596-c8e9-4148-a216-3e6f181f0ac0"
CM022883.1	RepeatMasker	SINE/tRNA-RTE	6676945	6677137	1329	-	.	ID="RND-6_FAMILY-1330";Tend="1116";Tstart="923";shortTE="F";uid="72ea6bb6-9551-4c76-b68d-96b954410a79"
CM022883.1	RepeatMasker	Unknown	18542597	18542709	584	-	.	ID="RND-6_FAMILY-8017";Tend="1433";Tstart="1326";shortTE="F";uid="1a654cdd-9051-4b7a-b4ca-2156b31c4451"
CM022883.1	RepeatMasker	Unknown	3949600	3950026	1584	-	.	ID="RND-1_FAMILY-39";Tend="1035";Tstart="763";shortTE="F";uid="878b5386-fd7b-44db-b199-1225a42b328f"
CM022883.1	RepeatMasker	DNA/TcMar-Tc1	16103958	16104078	476	-	.	ID="RND-1_FAMILY-360";Tend="1611";Tstart="1471";shortTE="F";uid="f4646001-7fef-4844-88f8-b7d70599335a"
CM022883.1	RepeatMasker	Unknown	16887470	16887616	761	-	.	ID="RND-1_FAMILY-67";Tend="2422";Tstart="2275";shortTE="F";uid="10c84d65-1d26-40d2-b1e5-0676f3623a9c"
CM022883.1	RepeatMasker	Unknown	11228006	11228191	586	-	.	ID="RND-1_FAMILY-11";Tend="948";Tstart="773";shortTE="F";uid="7eec92bc-367a-4532-b0e5-cce28fd053d0"
CM022883.1	RepeatMasker	Satellite	8410352	8410460	637	-	.	ID="RND-6_FAMILY-577";Tend="974";Tstart="861";shortTE="F";uid="76cb6680-50e9-4d42-bd83-4ac4a40127cd"
CM022883.1	RepeatMasker	LINE/RTE-BovB	21097931	21098059	625	-	.	ID="RND-1_FAMILY-30";Tend="1137";Tstart="1012";shortTE="F";uid="3937b757-81cc-4f21-ab55-9360987f8d85"
CM022883.1	RepeatMasker	DNA/hAT-Tip100	13613689	13614164	3082	-	.	ID="RND-1_FAMILY-209";Tend="1365";Tstart="877";shortTE="F";uid="7ff3536c-167d-4095-b4b1-65725834ad9d"
CM022883.1	RepeatMasker	DNA/hAT-Blackjack	4826361	4826511	994	-	.	ID="RND-6_FAMILY-1988";Tend="1138";Tstart="987";shortTE="F";uid="ec71a3cd-2100-435d-b5b4-f5f0f83981b9"
CM022883.1	RepeatMasker	Unknown	14113084	14113264	892	-	.	ID="RND-6_FAMILY-222";Tend="851";Tstart="670";shortTE="F";uid="3f97f7d2-6a6b-48bc-8d90-bd06ebe6635d"
CM022883.1	RepeatMasker	Unknown	5868842	5868972	875	-	.	ID="RND-6_FAMILY-7290";Tend="1342";Tstart="1212";shortTE="F";uid="ab95d317-ce40-4873-9f76-5d95f0dfcc23"
CM022883.1	RepeatMasker	DNA/Ginger-2	3604446	3604547	598	-	.	ID="RND-1_FAMILY-527";Tend="938";Tstart="868";shortTE="F";uid="24dd442d-e1ed-4258-91ea-c3028dbe2f8d"
CM022883.1	RepeatMasker	Unknown	3880742	3880924	524	-	.	ID="RND-4_FAMILY-452";Tend="1052";Tstart="867";shortTE="F";uid="5faf9155-ea39-40a3-b1c7-a1cff813e4c5"
CM022883.1	RepeatMasker	Unknown	16191320	16191478	424	-	.	ID="RND-6_FAMILY-1647";Tend="688";Tstart="527";shortTE="F";uid="c4ab7d45-2f81-4a62-b756-7711eca10732"
CM022883.1	RepeatMasker	LINE/R1-LOA	11118360	11118491	679	-	.	ID="RND-4_FAMILY-994";Tend="1248";Tstart="1109";shortTE="F";uid="f8a46f3d-16f1-4620-b0c8-d401fcbe5c44"
CM022883.1	RepeatMasker	Unknown	5327381	5327561	972	-	.	ID="RND-1_FAMILY-99";Tend="1053";Tstart="881";shortTE="F";uid="503695f4-209e-499e-ae8f-39432caaeeba"
CM022883.1	RepeatMasker	Unknown	6492126	6492339	467	-	.	ID="RND-6_FAMILY-11280";Tend="267";Tstart="54";shortTE="F";uid="e5ea6cf4-dbbf-468f-82e8-ec61ae52abdd"
CM022883.1	RepeatMasker	LINE/RTE-BovB	825659	825777	783	-	.	ID="RND-5_FAMILY-1885";Tend="1029";Tstart="908";shortTE="F";uid="e6643171-6f23-42fa-925b-3ed14a64543d"
CM022883.1	RepeatMasker	Unknown	18399704	18400250	2810	-	.	ID="RND-1_FAMILY-11";Tend="1362";Tstart="796";shortTE="F";uid="85cca6b4-19a6-4a5c-9183-d2829cc68bc1"
CM022883.1	RepeatMasker	Unknown	5461472	5461643	1159	-	.	ID="RND-6_FAMILY-7290";Tend="1332";Tstart="1163";shortTE="F";uid="d7d02799-2a23-4fa5-9e61-27b058bb0671"
CM022883.1	RepeatMasker	Unknown	9821756	9821896	863	-	.	ID="RND-6_FAMILY-11719";Tend="1567";Tstart="1428";shortTE="F";uid="b34fff32-c7f7-40f0-9682-c648dcfd4ffe"
CM022883.1	RepeatMasker	Unknown	5125657	5125788	987	-	.	ID="RND-1_FAMILY-116";Tend="1095";Tstart="961";shortTE="F";uid="f5153401-ec56-4f04-8967-fc86103a6aec"
CM022883.1	RepeatMasker	Unknown	19666028	19666133	454	-	.	ID="RND-6_FAMILY-5252";Tend="1042";Tstart="937";shortTE="F";uid="f90887cd-40a0-4eea-902a-ed28a465f174"
CM022883.1	RepeatMasker	LINE/Penelope	11585128	11585329	526	-	.	ID="RND-1_FAMILY-207";TEgroup="ctg_10%7CRND-1_FAMILY-207%7C4";Tend="1032";Tstart="865";shortTE="T";uid="785109b5-18a1-4651-a0ac-0642768e843e"
CM022883.1	RepeatMasker	Unknown	9051895	9052082	422	-	.	ID="RND-6_FAMILY-11280";Tend="183";Tstart="54";shortTE="F";uid="4a799cf3-2be9-4226-bc58-0b7284e355c2"
CM022883.1	RepeatMasker	Unknown	15266862	15267196	1940	-	.	ID="RND-1_FAMILY-67";Tend="1568";Tstart="1245";shortTE="F";uid="088ff4e1-bf77-4f01-9675-da3509cd9efd"
CM022883.1	RepeatMasker	LINE/RTE-BovB	1625447	1625717	1692	-	.	ID="RND-5_FAMILY-1885";Tend="1217";Tstart="903";shortTE="F";uid="6c242654-6500-494a-96e1-12fe1e6bf504"
CM022883.1	RepeatMasker	DNA/hAT-Ac	11412982	11413810	2876	-	.	ID="RND-6_FAMILY-21946";Tend="1736";Tstart="902";shortTE="F";uid="81dc17d5-452d-4729-b234-680e06b8f415"
CM022883.1	RepeatMasker	DNA/TcMar-Tc1	8467080	8467796	5843	-	.	ID="RND-1_FAMILY-376";Tend="1697";Tstart="962";shortTE="F";uid="cfcf9e2b-91b1-4060-a3b2-aec78079e223"
CM022883.1	RepeatMasker	DNA/TcMar-Tc1	4013791	4013984	1408	-	.	ID="RND-5_FAMILY-1019";Tend="1466";Tstart="1274";shortTE="F";uid="ed9cb2a4-0bde-4ae0-9701-0791f56741a2"
CM022883.1	RepeatMasker	Unknown	11292312	11292562	2007	-	.	ID="RND-6_FAMILY-1750";Tend="1063";Tstart="814";shortTE="F";uid="52edcfea-35d0-41bd-a67e-3c6046346b37"
CM022883.1	RepeatMasker	DNA	3339163	3340794	4404	-	.	ID="RND-4_FAMILY-966";Tend="2616";Tstart="1117";shortTE="F";uid="01c4e117-0774-4559-bae6-91254a2e1b46"
CM022883.1	RepeatMasker	Unknown	3206187	3206309	627	-	.	ID="RND-1_FAMILY-279";Tend="1239";Tstart="1095";shortTE="F";uid="f942a55e-87ee-4551-8955-2e5e8ff406ca"
CM022883.1	RepeatMasker	Unknown	6441619	6442489	3338	-	.	ID="RND-1_FAMILY-549";Tend="1511";Tstart="530";shortTE="F";uid="40cd62b9-8372-4dca-bd45-1f12d6409ecf"
CM022883.1	RepeatMasker	LINE/I	3843152	3843355	535	-	.	ID="RND-4_FAMILY-214";Tend="1107";Tstart="883";shortTE="F";uid="f5f0efd8-5c5d-447d-a26c-2294cddd7590"
CM022883.1	RepeatMasker	Unknown	14890122	14890376	1137	-	.	ID="RND-3_FAMILY-254";Tend="1139";Tstart="914";shortTE="F";uid="8ada1289-ed9b-4f71-8fbb-20be24d95856"
CM022883.1	RepeatMasker	Unknown	21475727	21475841	686	-	.	ID="RND-5_FAMILY-2891";Tend="1087";Tstart="964";shortTE="F";uid="dc0ce7a9-2bc1-4d45-894b-4dc35eabd2a8"
CM022883.1	RepeatMasker	Unknown	2849993	2850118	403	-	.	ID="RND-6_FAMILY-370";Tend="1958";Tstart="1831";shortTE="F";uid="daab1c6f-1b4a-48a9-8933-a9d599984a21"
CM022883.1	RepeatMasker	Unknown	14941063	14941299	1392	-	.	ID="RND-2_FAMILY-87";Tend="1154";Tstart="746";shortTE="F";uid="c8b4d663-35ff-43aa-91f4-efc044b44ff1"
CM022883.1	RepeatMasker	Unknown	13467059	13467264	754	-	.	ID="RND-6_FAMILY-2576";Tend="1843";Tstart="1635";shortTE="F";uid="593859a0-cf96-4273-879e-db3f7ae8cab8"
CM022883.1	RepeatMasker	Satellite	7769925	7770220	2030	-	.	ID="RND-6_FAMILY-577";Tend="1329";Tstart="1028";shortTE="F";uid="f850897b-4ba9-499f-b87f-a0e7e5e3f4c0"
CM022883.1	RepeatMasker	Unknown	4043725	4043913	846	-	.	ID="RND-3_FAMILY-37";Tend="1125";Tstart="933";shortTE="F";uid="23779a79-aa74-4ee9-b3de-9d60bb25d50a"
CM022883.1	RepeatMasker	LINE/R1-LOA	21682734	21682991	1682	-	.	ID="RND-6_FAMILY-9082";Tend="1922";Tstart="1667";shortTE="F";uid="186d7c08-b4ef-4334-9c8b-783c36ed9e91"
CM022883.1	RepeatMasker	RC/Helitron	6611739	6611891	956	-	.	ID="RND-5_FAMILY-848";TEgroup="ctg_10%7CRND-5_FAMILY-848%7C1";Tend="1579";Tstart="918";shortTE="F";uid="ecc4e569-41b7-447d-94fc-8063a4866e57"
CM022883.1	RepeatMasker	Unknown	9091718	9092186	1853	-	.	ID="RND-6_FAMILY-399";Tend="1632";Tstart="1156";shortTE="F";uid="7419f2bf-1bbb-4e83-9c66-75a2fcbe516a"
CM022883.1	RepeatMasker	LINE/I	19265946	19266186	1286	-	.	ID="RND-5_FAMILY-5305";Tend="1473";Tstart="1212";shortTE="F";uid="7ff3b01a-6ebf-40d9-8a80-01ca99f7f909"
CM022883.1	RepeatMasker	DNA/hAT-Charlie	2449628	2450160	1937	-	.	ID="RND-2_FAMILY-110";TEgroup="ctg_10%7CRND-2_FAMILY-110%7C4";Tend="1326";Tstart="937";shortTE="F";uid="58dbf522-7d8f-403f-af02-1241126273b5"
CM022883.1	RepeatMasker	LINE/I	1284412	1284555	482	-	.	ID="RND-5_FAMILY-335";Tend="1440";Tstart="1283";shortTE="F";uid="dfeaf487-eee6-41b3-8755-1f0921839851"
CM022883.1	RepeatMasker	Unknown	3490854	3490959	624	-	.	ID="RND-1_FAMILY-337";Tend="1015";Tstart="913";shortTE="F";uid="8774e059-f904-4437-bbbc-238e54e686d9"
CM022883.1	RepeatMasker	Unknown	21562030	21562651	2291	-	.	ID="RND-5_FAMILY-2348";TEgroup="ctg_10%7CRND-5_FAMILY-2348%7C2";Tend="1429";Tstart="947";shortTE="F";uid="b8ce55ae-d82e-434c-a956-5690f8e31cfe"
CM022883.1	RepeatMasker	SINE/tRNA-RTE	7125120	7125281	1049	-	.	ID="RND-4_FAMILY-384";Tend="1026";Tstart="868";shortTE="F";uid="c02b865a-89fe-414b-881e-d3b7bc44b037"
CM022883.1	RepeatMasker	Unknown	794830	795166	2338	-	.	ID="RND-1_FAMILY-96";Tend="1286";Tstart="958";shortTE="F";uid="8ed9699c-04ec-48d0-8b7e-35b6f3f8af13"
CM022883.1	RepeatMasker	Unknown	19420258	19420379	583	-	.	ID="RND-6_FAMILY-1191";Tend="1258";Tstart="1113";shortTE="F";uid="3efe5dcc-a8af-4950-8d47-4b7b5d01073c"
CM022883.1	RepeatMasker	Unknown	1059230	1059506	1935	-	.	ID="RND-1_FAMILY-593";Tend="1171";Tstart="890";shortTE="F";uid="4ba96df7-17fd-4ae1-a2bc-5f74ef22d23b"
CM022883.1	RepeatMasker	Unknown	16732570	16732816	1067	-	.	ID="RND-6_FAMILY-9040";Tend="1340";Tstart="1055";shortTE="F";uid="dd397d97-68eb-438a-8650-6575de357dd8"
CM022883.1	RepeatMasker	Satellite	2976541	2976791	1369	-	.	ID="RND-6_FAMILY-46";Tend="1485";Tstart="1220";shortTE="F";uid="eb728a8c-3672-4efc-8cbe-c3821030a397"
CM022883.1	RepeatMasker	DNA/hAT-Charlie	20519940	20520058	775	-	.	ID="RND-2_FAMILY-110";Tend="1057";Tstart="935";shortTE="F";uid="59b71aaf-ed04-4e36-bdaf-6ac021260dd3"
CM022883.1	RepeatMasker	DNA/hAT-Tip100	12566828	12567288	999	-	.	ID="RND-3_FAMILY-262";TEgroup="ctg_10%7CRND-3_FAMILY-262%7C20";Tend="1119";Tstart="812";shortTE="F";uid="0968b826-57bd-4c4b-bd6c-e1a9a757e0c6"
CM022883.1	RepeatMasker	Unknown	3410055	3410448	2838	-	.	ID="RND-5_FAMILY-360";Tend="899";Tstart="477";shortTE="F";uid="5a5311b9-a52a-46d7-aa5d-68c14fbc1e05"
CM022883.1	RepeatMasker	Unknown	3553484	3553619	410	-	.	ID="HALYOMORPHA_HALYS-4_FAMILY-325";Tend="342";Tstart="207";shortTE="F";uid="b095b36a-2685-4779-bde8-4bc84deada78"
CM022883.1	RepeatMasker	Unknown	17466954	17467068	737	-	.	ID="RND-6_FAMILY-8794";Tend="1063";Tstart="944";shortTE="F";uid="700a8565-d839-4c82-bd5e-70e00883d4ff"
CM022883.1	RepeatMasker	LINE/I	18123815	18124312	2467	-	.	ID="RND-5_FAMILY-586";Tend="1432";Tstart="905";shortTE="F";uid="98aa9c7d-8e28-44d7-9962-163e9e15121c"
CM022883.1	RepeatMasker	RC/Helitron	3447484	3447824	1559	-	.	ID="RND-6_FAMILY-8344";Tend="1245";Tstart="1054";shortTE="F";uid="2fd68137-0f3d-4fb1-a7f6-62e92f8a7309"
CM022883.1	RepeatMasker	Unknown	87936	88693	5698	-	.	ID="RND-1_FAMILY-665";Tend="1672";Tstart="895";shortTE="F";uid="dfe269a8-fdf6-4548-a7c7-7db69236a41d"
CM022883.1	RepeatMasker	DNA/TcMar-Tc1	2845891	2846332	3477	-	.	ID="RND-1_FAMILY-971";Tend="2017";Tstart="1577";shortTE="F";uid="1a96d91b-15d7-43ca-b5dd-d27cceaf1b10"
CM022883.1	RepeatMasker	Unknown	10791062	10791419	2942	-	.	ID="RND-1_FAMILY-115";Tend="1268";Tstart="908";shortTE="F";uid="8bca1d67-c193-4b53-93c9-8f5e13c50c44"
CM022883.1	RepeatMasker	RC/Helitron	18238905	18239206	1460	-	.	ID="RND-6_FAMILY-17586";Tend="1001";Tstart="693";shortTE="F";uid="bf74efc9-1f4e-4e92-a4ec-218cbc87400f"
CM022883.1	RepeatMasker	Unknown	12366784	12366988	625	-	.	ID="RND-5_FAMILY-502";Tend="1485";Tstart="1294";shortTE="F";uid="9fe17037-01ab-4d38-9fe4-5c243a4268de"
CM022883.1	RepeatMasker	RC/Helitron	20862536	20862730	1479	-	.	ID="RND-6_FAMILY-317";Tend="1156";Tstart="933";shortTE="F";uid="9580eee4-caf0-4aa8-af38-b948450bbf4c"
CM022883.1	RepeatMasker	Unknown	15503446	15503571	571	-	.	ID="RND-5_FAMILY-34";Tend="1112";Tstart="937";shortTE="F";uid="5302c306-8a98-44bf-a056-32be8b8a815a"
CM022883.1	RepeatMasker	Unknown	14815259	14815532	540	-	.	ID="RND-1_FAMILY-492";Tend="1325";Tstart="1024";shortTE="F";uid="d57c8ec9-52a9-44fa-914c-52fa8b03a703"
CM022883.1	RepeatMasker	Unknown	10193760	10193956	1475	-	.	ID="RND-5_FAMILY-1343";Tend="823";Tstart="628";shortTE="F";uid="a1aa63bb-e07a-47b7-b255-9bfd481994c9"
CM022883.1	RepeatMasker	Unknown	6266860	6267220	3103	-	.	ID="RND-5_FAMILY-806";Tend="1275";Tstart="915";shortTE="F";uid="a64489fb-e9a3-49c2-9e71-98270998477d"
CM022883.1	RepeatMasker	SINE/tRNA-RTE	11613191	11613317	839	-	.	ID="RND-6_FAMILY-11569";Tend="1176";Tstart="1047";shortTE="F";uid="1c5214fb-25a0-4d62-8553-bb0acba013bf"
CM022883.1	RepeatMasker	Unknown	13795883	13795984	649	-	.	ID="RND-1_FAMILY-122";Tend="1013";Tstart="905";shortTE="F";uid="a46d66cd-60fa-4923-997d-f563d8908af5"
CM022883.1	RepeatMasker	SINE/tRNA-RTE	2413018	2413144	545	-	.	ID="RND-4_FAMILY-384";Tend="1203";Tstart="1080";shortTE="F";uid="03aef974-b514-4681-a0d5-1afa6e570345"
CM022883.1	RepeatMasker	DNA/TcMar-Mariner	12351689	12351824	555	-	.	ID="MARINER-N15_RPR";Tend="355";Tstart="183";shortTE="F";uid="4785d34c-214d-4559-a0db-2ef17cc644a9"
CM022883.1	RepeatMasker	Unknown	10877468	10877634	619	-	.	ID="RND-6_FAMILY-6755";Tend="1255";Tstart="1113";shortTE="F";uid="1d948dec-216c-4e92-82e1-8be4fbdcc958"
CM022883.1	RepeatMasker	Unknown	16199210	16199632	1661	-	.	ID="RND-1_FAMILY-49";Tend="1477";Tstart="987";shortTE="F";uid="8a3c0d96-adf8-47db-bf21-733d02a0a3f6"
CM022883.1	RepeatMasker	RC/Helitron	1252537	1252811	1979	-	.	ID="RND-1_FAMILY-193";Tend="1306";Tstart="1031";shortTE="F";uid="1279a024-d647-4581-be87-debbf47784ea"
CM022883.1	RepeatMasker	Unknown	9888264	9888442	1068	-	.	ID="RND-1_FAMILY-66";Tend="1196";Tstart="1013";shortTE="F";uid="f8bfcc0d-8ce8-4b06-b173-6844efbf7c09"
CM022883.1	RepeatMasker	Unknown	1311117	1311310	872	-	.	ID="RND-6_FAMILY-11719";TEgroup="ctg_10%7CRND-6_FAMILY-11719%7C1";Tend="1676";Tstart="948";shortTE="F";uid="e3e61070-64cb-4e8e-9fd8-99caee3d13f8"
CM022883.1	RepeatMasker	Unknown	12626898	12627105	1058	-	.	ID="RND-1_FAMILY-336";Tend="1199";Tstart="976";shortTE="F";uid="8e140485-d9a2-49d3-a05e-9254b5d0eef1"
CM022883.1	RepeatMasker	SINE/MIR	9944408	9944711	2151	-	.	ID="RND-1_FAMILY-44";Tend="1183";Tstart="873";shortTE="F";uid="64234c40-7451-41bc-ac39-cc1964493ed1"
CM022883.1	RepeatMasker	LTR/Gypsy	9429863	9430811	619	-	.	ID="GYPSY-5_HMM-I";Tend="2689";Tstart="1726";shortTE="F";uid="af4337d4-f698-4a4a-933e-ddfd3143a7ee"
CM022883.1	RepeatMasker	Unknown	21423403	21423532	996	-	.	ID="RND-6_FAMILY-222";Tend="1707";Tstart="1582";shortTE="F";uid="9ad5deab-487c-4b0c-9b22-24577440b306"
CM022883.1	RepeatMasker	RC/Helitron	7855071	7855192	757	-	.	ID="RND-4_FAMILY-269";Tend="1222";Tstart="1091";shortTE="F";uid="76c192fd-202b-4b8b-a724-765e3c2cf07d"
CM022883.1	RepeatMasker	Unknown	16012677	16012814	1228	-	.	ID="RND-6_FAMILY-10370";Tend="3103";Tstart="2966";shortTE="F";uid="a78158b5-d03e-40fd-ac59-a111fb5c164f"
CM022883.1	RepeatMasker	DNA/hAT-Blackjack	9324918	9325056	700	-	.	ID="RND-6_FAMILY-3050";Tend="903";Tstart="783";shortTE="F";uid="f34f751d-f50b-44a7-a952-ea92bfe68062"
CM022883.1	RepeatMasker	LINE/RTE-BovB	8593470	8593752	1390	-	.	ID="RND-6_FAMILY-4818";Tend="1315";Tstart="1015";shortTE="F";uid="c4a44464-0250-4e0d-8380-544946ebe948"
CM022883.1	RepeatMasker	Unknown	4024227	4024375	1142	-	.	ID="RND-1_FAMILY-558";Tend="1425";Tstart="1277";shortTE="F";uid="508c120d-5557-4a0d-a26f-af9c0435143c"
CM022883.1	RepeatMasker	RC/Helitron	6267218	6267411	713	-	.	ID="RND-1_FAMILY-193";Tend="1903";Tstart="1698";shortTE="F";uid="3b3a0261-2547-4ffc-9d00-bde640308420"
CM022883.1	RepeatMasker	Unknown	9977140	9977360	1367	-	.	ID="RND-1_FAMILY-179";Tend="1040";Tstart="799";shortTE="F";uid="e144eb99-b270-42bd-b546-200cb7e14112"
CM022883.1	RepeatMasker	Unknown	6274630	6274937	1599	-	.	ID="RND-6_FAMILY-7290";Tend="1294";Tstart="998";shortTE="F";uid="876b1080-972f-4aac-a259-b46c9536faaf"
CM022883.1	RepeatMasker	Unknown	8448781	8448955	830	-	.	ID="RND-1_FAMILY-66";Tend="1140";Tstart="967";shortTE="F";uid="7dd82ff5-cb6c-4a9a-af8e-89bd5466aa58"
CM022883.1	RepeatMasker	Unknown	3392070	3392322	598	-	.	ID="RND-6_FAMILY-17382";Tend="1143";Tstart="891";shortTE="F";uid="51cb8c3f-a58e-4a49-9c58-820645eefed1"
CM022883.1	RepeatMasker	LINE/RTE-BovB	14253659	14253777	524	-	.	ID="RND-6_FAMILY-4335";Tend="1317";Tstart="1198";shortTE="F";uid="e8214091-33a7-41fd-9938-6a1d037431a2"
CM022883.1	RepeatMasker	Unknown	20719141	20719574	1822	-	.	ID="RND-1_FAMILY-49";Tend="1484";Tstart="964";shortTE="F";uid="cfb61ee7-419a-4d9c-a6d1-88ef8e574014"
CM022883.1	RepeatMasker	DNA/Maverick	9230387	9230744	2481	-	.	ID="RND-1_FAMILY-595";Tend="1631";Tstart="1261";shortTE="F";uid="bb06ed9c-7170-4bd8-bd91-5a4d0054faf6"
CM022883.1	RepeatMasker	Unknown	10877255	10877470	547	-	.	ID="RND-5_FAMILY-2591";Tend="508";Tstart="329";shortTE="F";uid="e5e95135-e4c5-4f3c-b39d-2053e2643287"
CM022883.1	RepeatMasker	DNA/CMC-Chapaev-3	11381589	11381783	831	-	.	ID="RND-1_FAMILY-68";Tend="1113";Tstart="917";shortTE="F";uid="48175004-c4de-4fac-b69f-4850bcab95c0"
CM022883.1	RepeatMasker	Unknown	1840706	1841169	3531	-	.	ID="RND-1_FAMILY-118";Tend="1376";Tstart="913";shortTE="F";uid="8733b3d5-459d-4807-b873-6a731b67e771"
CM022883.1	RepeatMasker	RC/Helitron	1809785	1810126	2092	-	.	ID="RND-1_FAMILY-35";Tend="1544";Tstart="888";shortTE="F";uid="88a16366-3813-49c8-8d31-9e3e57423acc"
CM022883.1	RepeatMasker	SINE/tRNA-RTE	21011261	21011395	679	-	.	ID="RND-6_FAMILY-11569";Tend="1057";Tstart="937";shortTE="F";uid="9ab63a19-f6a2-4aa3-9f56-43c624621b27"
CM022883.1	RepeatMasker	DNA/TcMar-Tc1	1926840	1927358	3464	-	.	ID="RND-4_FAMILY-629";Tend="1605";Tstart="1093";shortTE="F";uid="bf98e740-e1c3-4c81-9aab-460d3d8f422e"
CM022883.1	RepeatMasker	LTR/ERV1	7896321	7896484	904	-	.	ID="RND-1_FAMILY-174";Tend="1127";Tstart="896";shortTE="F";uid="12c9b1ac-d8dc-49a0-bd3d-ae49767f2447"
CM022883.1	RepeatMasker	Unknown	21106165	21106346	957	-	.	ID="RND-4_FAMILY-1056";Tend="3647";Tstart="3474";shortTE="F";uid="32f4ead8-cc8c-4888-a279-b2998d9ae715"
CM022883.1	RepeatMasker	Unknown	14304651	14304857	1666	-	.	ID="RND-1_FAMILY-189";Tend="932";Tstart="726";shortTE="F";uid="cfde9ec1-7cc7-4ef8-b708-e44edcea317b"
CM022883.1	RepeatMasker	Unknown	10758222	10758331	533	-	.	ID="RND-1_FAMILY-140";Tend="806";Tstart="675";shortTE="F";uid="d916098b-f9c0-441b-80d5-93e3b3f466aa"
CM022883.1	RepeatMasker	LINE/Penelope	1640041	1640207	558	-	.	ID="RND-6_FAMILY-3156";Tend="1103";Tstart="946";shortTE="F";uid="6f4b69b3-e56a-4f33-afe0-89d7ce9a4249"
CM022883.1	RepeatMasker	LINE/L2	294264	294372	679	-	.	ID="RND-1_FAMILY-434";Tend="695";Tstart="610";shortTE="F";uid="5f649f56-ca9f-42cc-bec1-6e104da9e10b"
CM022883.1	RepeatMasker	DNA/TcMar-Mariner	2310899	2311578	5092	-	.	ID="RND-1_FAMILY-346";Tend="1688";Tstart="1019";shortTE="F";uid="5f346e6d-3e50-4c0a-96f1-fea033ff425f"
CM022883.1	RepeatMasker	DNA/hAT	17312215	17312932	4650	-	.	ID="RND-1_FAMILY-436";Tend="1633";Tstart="856";shortTE="F";uid="51908c39-4202-45b8-be36-8bc1e3c82859"
CM022883.1	RepeatMasker	SINE/tRNA-RTE	10144681	10144837	844	-	.	ID="RND-6_FAMILY-1330";Tend="1116";Tstart="950";shortTE="F";uid="f23c2d97-7537-48cf-87bc-138814f1b311"
CM022883.1	RepeatMasker	Unknown	11454533	11454655	408	-	.	ID="RND-6_FAMILY-370";Tend="1958";Tstart="1823";shortTE="F";uid="06913525-9234-4d59-9a4d-ae112589aaf4"
CM022883.1	RepeatMasker	Unknown	3074537	3074650	837	-	.	ID="RND-1_FAMILY-337";Tend="1027";Tstart="914";shortTE="F";uid="b0887ff6-7b51-4f9c-a8a5-7b7dcb479c39"
CM022883.1	RepeatMasker	RC/Helitron	3452764	3452874	699	-	.	ID="RND-6_FAMILY-8344";Tend="703";Tstart="560";shortTE="F";uid="ba02d85f-d07c-4df5-ba44-866cb8215186"
CM022883.1	RepeatMasker	LINE/RTE-BovB	19759770	19760381	3642	-	.	ID="RND-6_FAMILY-4731";Tend="1533";Tstart="964";shortTE="F";uid="02d95986-c25b-4f9d-91f4-fa19fab8329a"
CM022883.1	RepeatMasker	Unknown	6302839	6303164	2206	-	.	ID="RND-2_FAMILY-87";Tend="1315";Tstart="940";shortTE="F";uid="9641f50b-7674-49ad-be66-5d4b40cc1201"
CM022883.1	RepeatMasker	Unknown	10303902	10304258	932	-	.	ID="RND-1_FAMILY-362";Tend="1968";Tstart="1602";shortTE="F";uid="dbb2b9ce-6c14-4196-93f6-0de6d0f133b7"
CM022883.1	RepeatMasker	Unknown	1422243	1422678	3466	-	.	ID="RND-1_FAMILY-152";Tend="1386";Tstart="944";shortTE="F";uid="f968b035-c6f0-4d85-a5a4-c7102c77d764"
CM022883.1	RepeatMasker	RC/Helitron	17587845	17588200	1796	-	.	ID="RND-1_FAMILY-95";Tend="1348";Tstart="879";shortTE="F";uid="67fbb4c4-c83f-41e6-92fa-84b9fb36ec1d"
CM022883.1	RepeatMasker	RC/Helitron	3273365	3273699	1963	-	.	ID="RND-1_FAMILY-31";Tend="1531";Tstart="1145";shortTE="F";uid="099f1013-63d8-4c29-ab86-8f28ddf735a2"
CM022883.1	RepeatMasker	Unknown	20343706	20343875	767	-	.	ID="RND-1_FAMILY-336";Tend="1169";Tstart="973";shortTE="F";uid="aa8bbf04-e762-4400-864d-997c4bb7975f"
CM022883.1	RepeatMasker	DNA/hAT-Blackjack	9204182	9204293	663	-	.	ID="RND-4_FAMILY-1024";Tend="2554";Tstart="2446";shortTE="F";uid="425c2825-a081-49f0-a7cc-8090b7c5206a"
CM022883.1	RepeatMasker	DNA/TcMar-Tc1	4846680	4847492	6723	-	.	ID="RND-6_FAMILY-8143";Tend="2134";Tstart="1311";shortTE="F";uid="0bcd21f3-0303-4ef1-ba31-4495ef2e9764"
CM022883.1	RepeatMasker	Unknown	14243386	14243713	1443	-	.	ID="RND-2_FAMILY-87";Tend="1254";Tstart="929";shortTE="F";uid="e02022b4-4bc4-4113-90c3-62ab54043831"
CM022883.1	RepeatMasker	DNA/hAT-Tip100	5703237	5703419	1148	-	.	ID="RND-3_FAMILY-262";Tend="1121";Tstart="942";shortTE="F";uid="d8c73e04-b257-4fd2-a587-d19cd48c470a"
CM022883.1	RepeatMasker	SINE/tRNA-RTE	5239692	5239852	699	-	.	ID="RND-6_FAMILY-1330";Tend="1120";Tstart="926";shortTE="F";uid="0e88fdfe-54fd-4259-abda-512b8a49e57c"
CM022883.1	RepeatMasker	LINE/RTE-RTE	984259	984401	865	-	.	ID="RND-6_FAMILY-166";Tend="1608";Tstart="1466";shortTE="F";uid="5f7e0d95-ca12-44a6-a234-28a6b48c6aa2"
CM022883.1	RepeatMasker	Satellite	7926443	7926629	1133	-	.	ID="RND-6_FAMILY-577";Tend="938";Tstart="757";shortTE="F";uid="ba3609ca-1113-4919-a74b-1d2c6126aebb"
CM022883.1	RepeatMasker	Unknown	6436180	6436318	642	-	.	ID="RND-1_FAMILY-651";Tend="1635";Tstart="1495";shortTE="F";uid="de998fe3-a62e-42ee-bd85-b51af04f143b"
CM022883.1	RepeatMasker	Satellite	20404677	20404943	2062	-	.	ID="RND-6_FAMILY-46";Tend="1196";Tstart="929";shortTE="F";uid="65e870c9-dee7-4e20-b55a-5be2b2086b7d"
CM022883.1	RepeatMasker	LINE/RTE-BovB	21832117	21832738	1227	-	.	ID="RND-1_FAMILY-30";TEgroup="ctg_10%7CRND-1_FAMILY-30%7C13";Tend="1174";Tstart="801";shortTE="F";uid="e9126c1d-f00c-4f89-9c38-9060e538fc1b"
CM022883.1	RepeatMasker	Unknown	12950985	12951159	896	-	.	ID="RND-1_FAMILY-11";Tend="1272";Tstart="1090";shortTE="F";uid="d9c3b3e9-f0e1-4c67-883e-ea8581958493"
CM022883.1	RepeatMasker	DNA/hAT-Charlie	5040299	5040686	2033	-	.	ID="RND-2_FAMILY-110";Tend="1320";Tstart="995";shortTE="F";uid="58003d79-2936-4096-bfc6-0c77e7ad7f48"
CM022883.1	RepeatMasker	Unknown	4352370	4352633	1855	-	.	ID="RND-1_FAMILY-227";Tend="1258";Tstart="1001";shortTE="F";uid="4444d58e-3a53-4da9-b3f7-9a8c238c8f32"
CM022883.1	RepeatMasker	DNA/CMC-Chapaev-3	14561905	14562035	984	-	.	ID="RND-6_FAMILY-672";Tend="1410";Tstart="1284";shortTE="F";uid="6832be9c-3774-4b80-a320-f64f63d74a58"
CM022883.1	RepeatMasker	DNA/hAT-Tip100	16774552	16774895	2798	-	.	ID="RND-6_FAMILY-2368";Tend="1430";Tstart="1090";shortTE="F";uid="f7d574f4-8781-4a69-a05a-f75095d79f20"
CM022883.1	RepeatMasker	Unknown	20215744	20216139	2981	-	.	ID="RND-5_FAMILY-2032";Tend="556";Tstart="120";shortTE="F";uid="bb459d1b-0fca-4143-978b-c6c451300ea4"
CM022883.1	RepeatMasker	Unknown	17753143	17753409	2154	-	.	ID="RND-6_FAMILY-7290";Tend="1428";Tstart="1161";shortTE="F";uid="fae418dc-1f40-4885-8472-925726f8cf58"
CM022883.1	RepeatMasker	RC/Helitron	14478151	14478633	2510	-	.	ID="RND-6_FAMILY-707";Tend="1445";Tstart="871";shortTE="F";uid="edca03e5-52d3-48b8-9294-0c1820b2aba9"
CM022883.1	RepeatMasker	Unknown	1353346	1353488	444	-	.	ID="RND-6_FAMILY-6755";Tend="1267";Tstart="1088";shortTE="F";uid="8a813283-9ed5-4179-8beb-21c653e72a5d"
CM022883.1	RepeatMasker	Unknown	11929529	11929963	2939	-	.	ID="RND-4_FAMILY-142";Tend="1070";Tstart="643";shortTE="F";uid="8b714d56-2994-4d09-8356-50dbc5b3db6c"
CM022883.1	RepeatMasker	DNA/hAT-Tip100	15615940	15616104	1370	-	.	ID="RND-1_FAMILY-217";Tend="1302";Tstart="1138";shortTE="F";uid="5e6e38e1-a15f-4ccf-8581-e14c57e8f84b"
CM022883.1	RepeatMasker	Unknown	3255769	3256106	2499	-	.	ID="RND-6_FAMILY-6755";Tend="1352";Tstart="1022";shortTE="F";uid="cb9b5536-e2af-4513-b077-e252c878ac1c"
CM022883.1	RepeatMasker	Satellite	15184500	15184647	563	-	.	ID="RND-6_FAMILY-46";Tend="1421";Tstart="1236";shortTE="F";uid="77cbd9eb-b6d4-4900-8e60-fafc7750b5ad"
CM022883.1	RepeatMasker	Unknown	15963471	15963640	1470	-	.	ID="RND-6_FAMILY-9040";Tend="1148";Tstart="975";shortTE="F";uid="0ce6d413-beb4-4235-8927-389bba0d9888"
CM022883.1	RepeatMasker	Unknown	12782852	12783378	2427	-	.	ID="RND-3_FAMILY-316";Tend="1539";Tstart="1065";shortTE="F";uid="d65b591e-4c3e-4c0f-ae80-af3123967024"
CM022883.1	RepeatMasker	DNA/hAT-Tip100	10868592	10868717	437	-	.	ID="RND-1_FAMILY-819";Tend="961";Tstart="843";shortTE="F";uid="82beed33-2a05-426c-94f9-1a12fc4cca2d"
CM022883.1	RepeatMasker	Unknown	5734707	5735320	3505	-	.	ID="RND-6_FAMILY-1317";Tend="1669";Tstart="1037";shortTE="F";uid="ef86fe05-71dc-4f6b-b836-2e895460065f"
CM022883.1	RepeatMasker	Unknown	15301845	15302060	1024	-	.	ID="RND-4_FAMILY-70";Tend="1122";Tstart="912";shortTE="F";uid="4b905237-626e-4353-becc-f24ce8052313"
CM022883.1	RepeatMasker	Unknown	9744920	9745106	796	-	.	ID="RND-2_FAMILY-22";Tend="1141";Tstart="931";shortTE="F";uid="a3e696c2-cf3d-4612-a8b3-d7bbe0cdc31c"
CM022883.1	RepeatMasker	Unknown	9907786	9907993	579	-	.	ID="RND-6_FAMILY-446";Tend="1464";Tstart="1254";shortTE="F";uid="bd045e63-c203-425f-94e5-8b38bfa67a0f"
CM022883.1	RepeatMasker	RC/Helitron	19523225	19523371	1321	-	.	ID="RND-1_FAMILY-324";Tend="666";Tstart="520";shortTE="F";uid="bc8c57e5-fdd1-4880-b0cd-d4ea5c361003"
CM022883.1	RepeatMasker	DNA/hAT-Tip100	20031265	20032088	5812	-	.	ID="RND-6_FAMILY-2368";Tend="1462";Tstart="632";shortTE="F";uid="83e77978-ae73-4bf6-909e-5db7befdc1d0"
CM022883.1	RepeatMasker	Unknown	10484470	10484606	652	-	.	ID="RND-6_FAMILY-7290";Tend="1326";Tstart="1189";shortTE="F";uid="6a7c1705-d024-49de-80d8-2db41b00e9cd"
CM022883.1	RepeatMasker	DNA/TcMar-Tc1	100719	100978	1919	-	.	ID="RND-1_FAMILY-409";Tend="624";Tstart="378";shortTE="F";uid="82642102-036b-4eb0-91be-1d539e9daf97"
CM022883.1	RepeatMasker	Unknown	16928594	16928829	1371	-	.	ID="RND-5_FAMILY-3045";Tend="1489";Tstart="1258";shortTE="F";uid="065d7b24-e00c-4291-b92e-a0f754119122"
CM022883.1	RepeatMasker	Unknown	9118308	9118833	1927	-	.	ID="RND-6_FAMILY-6755";Tend="1631";Tstart="1041";shortTE="F";uid="a857e86c-8338-4497-804d-52c4a6d6910c"
CM022883.1	RepeatMasker	LINE/Penelope	21133026	21133154	627	-	.	ID="RND-1_FAMILY-194";Tend="1028";Tstart="900";shortTE="F";uid="d8febaed-ae53-4fa5-b0a5-27993eb18c49"
CM022883.1	RepeatMasker	Unknown	10158291	10158598	1909	-	.	ID="RND-6_FAMILY-7290";Tend="1257";Tstart="892";shortTE="F";uid="df3bc697-f0a6-4a3e-b128-4884ad12d694"
CM022883.1	RepeatMasker	LINE/CR1	7735771	7736058	1945	-	.	ID="RND-1_FAMILY-162";Tend="2031";Tstart="1739";shortTE="F";uid="f37597a8-4dd1-4709-983a-e71f707e70ef"
CM022883.1	RepeatMasker	RC/Helitron	14387109	14387313	1603	-	.	ID="RND-6_FAMILY-317";Tend="1155";Tstart="933";shortTE="F";uid="d7dd6e95-7d68-4b79-9f2a-bd6c3c7bf233"
CM022883.1	RepeatMasker	Satellite	2683722	2683869	1166	-	.	ID="RND-6_FAMILY-577";Tend="904";Tstart="757";shortTE="F";uid="c8c3767e-3c17-43c9-80c5-bf39d3ad3ea0"
CM022883.1	RepeatMasker	RC/Helitron	13331271	13331434	1177	-	.	ID="RND-1_FAMILY-1117";Tend="3102";Tstart="2934";shortTE="F";uid="5c97efc4-ea53-4b0c-846c-91935c87579a"
CM022883.1	RepeatMasker	Unknown	21548298	21548930	4903	-	.	ID="RND-1_FAMILY-94";Tend="1542";Tstart="898";shortTE="F";uid="d0c7a834-2978-4edf-8499-af4ce7b9e70c"
CM022883.1	RepeatMasker	Unknown	11982749	11982872	559	-	.	ID="RND-2_FAMILY-22";Tend="1141";Tstart="1014";shortTE="F";uid="c33cf87a-6591-4678-9bdd-2209cf1f815e"
CM022883.1	RepeatMasker	RC/Helitron	19551976	19552195	1602	-	.	ID="RND-1_FAMILY-193";Tend="879";Tstart="658";shortTE="F";uid="d3b66adc-1495-4a0f-9f6d-5b17b37f22c0"
CM022883.1	RepeatMasker	DNA/hAT-Tip100	10704045	10704242	747	-	.	ID="RND-4_FAMILY-13";Tend="1063";Tstart="861";shortTE="F";uid="c2625aab-eb02-48b6-9344-fc9269e89cfc"
CM022883.1	RepeatMasker	LINE/RTE-BovB	5351985	5352304	1984	-	.	ID="RND-1_FAMILY-30";Tend="1122";Tstart="801";shortTE="F";uid="a65abfd0-9596-4705-b3dd-5ec58a18bcb4"
CM022883.1	RepeatMasker	Unknown	10427547	10427699	903	-	.	ID="RND-5_FAMILY-336";Tend="2179";Tstart="2015";shortTE="F";uid="6f64e43f-8181-42db-bf51-5b5bca5f702a"
CM022883.1	RepeatMasker	Unknown	8833900	8834062	688	-	.	ID="RND-4_FAMILY-524";Tend="1035";Tstart="875";shortTE="F";uid="ded76282-930d-4d84-a8a8-632d4e70fe7f"
CM022883.1	RepeatMasker	Unknown	4033711	4034031	2422	-	.	ID="RND-5_FAMILY-2268";Tend="1171";Tstart="838";shortTE="F";uid="14d2c864-b307-4f18-a0bc-a4327eb13947"
CM022883.1	RepeatMasker	Unknown	12602208	12602457	991	-	.	ID="RND-1_FAMILY-92";Tend="1025";Tstart="765";shortTE="F";uid="3ca73542-d8a3-41ad-ad89-8546e51587e7"
CM022883.1	RepeatMasker	Unknown	17136096	17136373	619	-	.	ID="RND-4_FAMILY-45";TEgroup="ctg_10%7CRND-4_FAMILY-45%7C4";Tend="1094";Tstart="875";shortTE="F";uid="f50bf939-5d6a-48a8-940e-a7db39b33595"
CM022883.1	RepeatMasker	RC/Helitron	13651498	13651745	475	-	.	ID="RND-6_FAMILY-707";Tend="1469";Tstart="1219";shortTE="F";uid="07debe9a-ed37-48d3-b719-3c6f1c9a4bac"
CM022883.1	RepeatMasker	Unknown	450423	450697	1580	-	.	ID="RND-3_FAMILY-254";Tend="1201";Tstart="918";shortTE="F";uid="7b3c826b-e105-4e92-b4bd-3676c2f254df"
CM022883.1	RepeatMasker	Unknown	21514929	21515130	1642	-	.	ID="RND-1_FAMILY-66";Tend="1144";Tstart="941";shortTE="F";uid="9e219d81-a8ad-43e7-a355-0aba8fce0522"
CM022883.1	RepeatMasker	Unknown	12700135	12700269	935	-	.	ID="RND-6_FAMILY-713";Tend="852";Tstart="723";shortTE="F";uid="9cfa7d39-381f-434e-9465-ed0eda85a0cf"
CM022883.1	RepeatMasker	Unknown	21068917	21069043	719	-	.	ID="RND-1_FAMILY-337";Tend="1147";Tstart="1029";shortTE="F";uid="a98cab48-2d60-4a52-80ed-901118659e5e"
CM022883.1	RepeatMasker	Unknown	9369126	9369231	736	-	.	ID="RND-1_FAMILY-219";Tend="1001";Tstart="896";shortTE="F";uid="9fd9dadc-c644-40b2-bb4f-cc5f8330566c"
CM022883.1	RepeatMasker	Satellite	916140	916273	568	-	.	ID="RND-6_FAMILY-46";Tend="1462";Tstart="1321";shortTE="F";uid="e21789d2-1818-48d5-b1d0-948f9aebe42c"
CM022883.1	RepeatMasker	Unknown	4875708	4875816	567	-	.	ID="RND-6_FAMILY-87";Tend="1067";Tstart="975";shortTE="F";uid="05a3cd06-3aaf-4c87-b4a7-5ae1634d9761"
CM022883.1	RepeatMasker	RC/Helitron	7187361	7188030	3709	-	.	ID="RND-6_FAMILY-20544";Tend="1544";Tstart="846";shortTE="F";uid="2f936a4d-d600-4b39-8c78-aa9ad830647d"
CM022883.1	RepeatMasker	DNA/TcMar-Tc1	6131074	6131429	2695	-	.	ID="RND-5_FAMILY-623";Tend="1299";Tstart="937";shortTE="F";uid="ac029963-718b-4c7a-a955-b6688c2cbdd5"
CM022883.1	RepeatMasker	DNA/hAT-Tip100	15687898	15688346	2578	-	.	ID="RND-6_FAMILY-6216";Tend="1387";Tstart="891";shortTE="F";uid="6b9fa337-361e-4c83-b5c2-9ecdd003f8ef"
CM022883.1	RepeatMasker	RC/Helitron	14989960	14990170	576	-	.	ID="RND-5_FAMILY-848";Tend="1107";Tstart="855";shortTE="F";uid="a5d36c3a-75ac-4722-890c-7c22a30a9e7e"
CM022883.1	RepeatMasker	DNA/TcMar-Tc1	2325171	2325660	2676	-	.	ID="RND-1_FAMILY-961";Tend="1630";Tstart="1210";shortTE="F";uid="15c83403-af82-4c05-ac45-219ecd304908"
CM022883.1	RepeatMasker	Unknown	17539447	17539761	2541	-	.	ID="RND-1_FAMILY-96";Tend="1285";Tstart="964";shortTE="F";uid="1f1f712f-67c3-4f5a-9a2b-29ae90e05293"
CM022883.1	RepeatMasker	LINE/Penelope	12374561	12374748	595	-	.	ID="RND-6_FAMILY-3156";Tend="1141";Tstart="938";shortTE="F";uid="04ca5ada-ba2b-48b2-8a87-34d7255d8ebb"
CM022883.1	RepeatMasker	RC/Helitron	21298135	21298663	3754	-	.	ID="RND-6_FAMILY-20544";Tend="1543";Tstart="992";shortTE="F";uid="884f2ac9-7e73-4290-96ca-3e16902fdd36"
CM022883.1	RepeatMasker	Unknown	9170000	9170266	588	-	.	ID="RND-6_FAMILY-6037";Tend="1916";Tstart="1611";shortTE="F";uid="c4cb8f7a-136b-4735-8eca-5aa6922a307e"
CM022883.1	RepeatMasker	DNA/hAT-Tip100	12968318	12968469	743	-	.	ID="RND-1_FAMILY-585";Tend="1153";Tstart="1018";shortTE="F";uid="b6a59015-a10e-42fd-8194-24a6eeccac96"
CM022883.1	RepeatMasker	Unknown	1057446	1057775	2062	-	.	ID="RND-4_FAMILY-1041";Tend="1164";Tstart="846";shortTE="F";uid="b49c4401-fbd8-4c58-aae3-940749e3c706"
CM022883.1	RepeatMasker	Unknown	18008932	18009637	4271	-	.	ID="RND-1_FAMILY-124";Tend="1584";Tstart="915";shortTE="F";uid="077262c8-a266-400c-b6c1-ac46460b65ff"
CM022883.1	RepeatMasker	RC/Helitron	8497036	8497357	1720	-	.	ID="RND-6_FAMILY-6367";Tend="1206";Tstart="866";shortTE="F";uid="05099632-7857-40b3-ba19-f041ccadd9c5"
CM022883.1	RepeatMasker	SINE/5S	6008309	6008422	958	-	.	ID="RND-6_FAMILY-1021";Tend="1124";Tstart="1011";shortTE="F";uid="56476e87-a026-45d2-b749-dfee665a348e"
CM022883.1	RepeatMasker	Unknown	19732665	19733090	878	-	.	ID="RND-6_FAMILY-3033";Tend="2162";Tstart="1723";shortTE="F";uid="902f25ea-75a6-43f4-bebb-797f957d6ebd"
CM022883.1	RepeatMasker	DNA/TcMar-Tc1	19330670	19331045	738	-	.	ID="RND-1_FAMILY-114";Tend="1972";Tstart="1605";shortTE="F";uid="ace187ed-1487-4aec-bdd3-5b877c2d41a8"
CM022883.1	RepeatMasker	Unknown	2957778	2958016	1862	-	.	ID="RND-5_FAMILY-7807";Tend="1073";Tstart="840";shortTE="F";uid="e93a2d1a-9012-431f-9294-767a97e2a679"
CM022883.1	RepeatMasker	Unknown	7825626	7825746	806	-	.	ID="RND-1_FAMILY-116";Tend="1103";Tstart="987";shortTE="F";uid="2e537095-337a-47f9-bdd9-171171966026"
CM022883.1	RepeatMasker	Unknown	17366377	17366653	1200	-	.	ID="RND-6_FAMILY-5066";Tend="1167";Tstart="856";shortTE="F";uid="fb4cb23e-1ea7-45e8-91dd-f944e5741082"
CM022883.1	RepeatMasker	RC/Helitron	3006844	3007286	2680	-	.	ID="RND-4_FAMILY-2756";Tend="1367";Tstart="919";shortTE="F";uid="a1af7377-0305-4e3b-8586-91eb9f041ed1"
CM022883.1	RepeatMasker	DNA/hAT-Tip100	6939577	6939705	400	-	.	ID="RND-6_FAMILY-9224";TEgroup="ctg_10%7CRND-6_FAMILY-9224%7C1";Tend="1356";Tstart="775";shortTE="T";uid="4cd1bf67-352b-4299-b37f-bb14dd88beea"
CM022883.1	RepeatMasker	Unknown	1087155	1087349	1080	-	.	ID="RND-4_FAMILY-560";Tend="1009";Tstart="818";shortTE="F";uid="1b3cd36b-4d83-4f0a-adb8-c030da98d45a"
CM022883.1	RepeatMasker	Unknown	19478463	19479014	2076	-	.	ID="RND-4_FAMILY-560";Tend="1528";Tstart="874";shortTE="F";uid="e0459044-1bdd-4480-9029-ef4140c7c8db"
CM022883.1	RepeatMasker	Unknown	18401758	18402096	2078	-	.	ID="RND-5_FAMILY-1380";Tend="1570";Tstart="1193";shortTE="F";uid="8ee50401-3a17-45ce-8a55-0ace6bf904f9"
CM022883.1	RepeatMasker	DNA/hAT-Tip100	11175947	11176234	1534	-	.	ID="RND-3_FAMILY-262";Tend="1120";Tstart="813";shortTE="F";uid="ffb20707-f020-4d0b-bab6-b0194f26319e"
CM022883.1	RepeatMasker	DNA/MULE-MuDR	4208039	4208142	641	-	.	ID="RND-5_FAMILY-444";Tend="1101";Tstart="997";shortTE="F";uid="5972ae9c-76fc-412e-ac83-7a1b6e8a8e09"
CM022883.1	RepeatMasker	Satellite	2824373	2824630	1815	-	.	ID="RND-6_FAMILY-577";Tend="1046";Tstart="777";shortTE="F";uid="1cd1f5d7-0e2d-4f63-9a09-546a2ce3bb51"
CM022883.1	RepeatMasker	Unknown	6379241	6379357	533	-	.	ID="RND-2_FAMILY-22";Tend="1068";Tstart="954";shortTE="F";uid="67c446df-6c9e-4c75-8556-5ee8aeca93a5"
CM022883.1	RepeatMasker	LINE/Penelope	20855784	20856008	819	-	.	ID="RND-1_FAMILY-923";Tend="1467";Tstart="1233";shortTE="F";uid="e9e033cb-0f26-41bc-b41d-8b2b30e0d6d0"
CM022883.1	RepeatMasker	Unknown	8829808	8829996	496	-	.	ID="RND-4_FAMILY-1056";Tend="550";Tstart="354";shortTE="F";uid="fc27bf9e-2ce7-42ff-9190-5a2756960ea0"
CM022883.1	RepeatMasker	LINE/I-Jockey	9079193	9079328	722	-	.	ID="RND-4_FAMILY-1457";Tend="1111";Tstart="969";shortTE="F";uid="84baf15a-e26b-4c0f-8b16-b6c9463528eb"
CM022883.1	RepeatMasker	Unknown	7394057	7394176	945	-	.	ID="RND-4_FAMILY-4275";Tend="1086";Tstart="969";shortTE="F";uid="9b1691bd-d603-4400-96de-cf02155b16d9"
CM022883.1	RepeatMasker	Unknown	2736625	2736773	510	-	.	ID="RND-4_FAMILY-45";Tend="1125";Tstart="981";shortTE="F";uid="a6e3f1bb-94d0-4eff-bee3-e179b2eec39f"
CM022883.1	RepeatMasker	Unknown	14258065	14258320	745	-	.	ID="RND-1_FAMILY-191";Tend="1956";Tstart="1654";shortTE="F";uid="c4ccea18-8ca1-44c0-8891-9893f84fbf5f"
CM022883.1	RepeatMasker	DNA/MULE-MuDR	9844824	9844939	764	-	.	ID="RND-1_FAMILY-161";Tend="1133";Tstart="1016";shortTE="F";uid="563d3e4e-cd29-4fe5-bc74-f239a386a6c8"
CM022883.1	RepeatMasker	Unknown	13444420	13444767	1417	-	.	ID="RND-1_FAMILY-281";Tend="1340";Tstart="953";shortTE="F";uid="91c84c29-6aaf-4f97-915e-28f0fdbab938"
CM022883.1	RepeatMasker	Unknown	4823731	4824473	1117	-	.	ID="RND-5_FAMILY-1354";Tend="1706";Tstart="937";shortTE="F";uid="99fba7de-51a1-4300-8f28-760060ce0380"
CM022883.1	RepeatMasker	Unknown	19479020	19479686	4128	-	.	ID="RND-1_FAMILY-599";Tend="1919";Tstart="1237";shortTE="F";uid="5f2bec28-7d14-4396-a7f6-b85803730796"
CM022883.1	RepeatMasker	Unknown	6360711	6361227	3295	-	.	ID="RND-6_FAMILY-3656";Tend="1556";Tstart="985";shortTE="F";uid="937ac7e2-760d-4495-8eb6-ec674dafbd56"
CM022883.1	RepeatMasker	Unknown	13362871	13363070	1468	-	.	ID="RND-4_FAMILY-56";Tend="1151";Tstart="944";shortTE="F";uid="89b8700b-5178-4417-b04d-f8295fd5997d"
CM022883.1	RepeatMasker	Unknown	2600693	2600810	556	-	.	ID="RND-1_FAMILY-256";Tend="1255";Tstart="1131";shortTE="F";uid="701bec1b-1543-4199-a767-47a7768f0f70"
CM022883.1	RepeatMasker	DNA/TcMar-Tc1	17071941	17072127	662	-	.	ID="RND-1_FAMILY-1116";Tend="387";Tstart="204";shortTE="F";uid="7dd08a8a-af93-498f-8c1b-eec9d75e51f7"
CM022883.1	RepeatMasker	DNA/hAT-Charlie	18105066	18105578	2067	-	.	ID="RND-4_FAMILY-36";TEgroup="ctg_10%7CRND-4_FAMILY-36%7C4";Tend="1438";Tstart="1108";shortTE="F";uid="742f711c-00e1-43b2-a454-7a53c8271134"
CM022883.1	RepeatMasker	DNA/TcMar-Tc1	8246205	8246326	638	-	.	ID="RND-6_FAMILY-2316";Tend="1341";Tstart="1218";shortTE="F";uid="bae08a64-2ca9-446b-b089-af8a465d7a7e"
CM022883.1	RepeatMasker	Unknown	21517129	21517354	1658	-	.	ID="RND-5_FAMILY-502";Tend="1523";Tstart="1286";shortTE="F";uid="466442b3-cb9e-4814-9489-0c903848f5fb"
CM022883.1	RepeatMasker	LINE/CR1	18566246	18566625	714	-	.	ID="RND-5_FAMILY-1626";TEgroup="ctg_10%7CRND-5_FAMILY-1626%7C1";Tend="1432";Tstart="765";shortTE="F";uid="e328b723-8a52-43c7-9adc-e23c5007f13d"
CM022883.1	RepeatMasker	DNA/hAT-Tip100	1885527	1885998	3106	-	.	ID="RND-6_FAMILY-6216";Tend="1392";Tstart="891";shortTE="F";uid="b9f1a0f6-ba48-4efd-9095-e3d082cac538"
CM022883.1	RepeatMasker	Unknown	7074869	7074990	822	-	.	ID="RND-6_FAMILY-4999";Tend="1165";Tstart="1039";shortTE="F";uid="5022e3e7-1df0-43c1-8635-fd057094be3c"
CM022883.1	RepeatMasker	SINE/tRNA-RTE	21468232	21468374	1091	-	.	ID="RND-6_FAMILY-1330";Tend="1063";Tstart="921";shortTE="F";uid="8001f6d4-79bd-4892-ad60-564f58dc58aa"
CM022883.1	RepeatMasker	DNA/hAT-Tip100	4363336	4363505	513	-	.	ID="RND-1_FAMILY-585";Tend="1793";Tstart="1620";shortTE="F";uid="27e5a495-3184-4249-a157-845a3f98bf90"
CM022883.1	RepeatMasker	DNA/hAT-Tip100	7675069	7675305	1408	-	.	ID="RND-1_FAMILY-809";Tend="780";Tstart="525";shortTE="F";uid="ac052465-d0f0-48b1-9be1-3799fe2762cd"
CM022883.1	RepeatMasker	Satellite	16200842	16201133	1380	-	.	ID="RND-6_FAMILY-46";Tend="1179";Tstart="869";shortTE="F";uid="b6bb83f2-4575-4b01-9333-54ad6011314d"
CM022883.1	RepeatMasker	Unknown	8129260	8129489	1602	-	.	ID="RND-6_FAMILY-1901";Tend="1641";Tstart="1426";shortTE="F";uid="f869eae8-ab7c-4dbd-824e-ee6dbe7f39af"
CM022883.1	RepeatMasker	Unknown	14741603	14741821	1059	-	.	ID="RND-1_FAMILY-189";Tend="329";Tstart="57";shortTE="F";uid="43212c53-2d64-4a78-935f-6da279850eb6"
CM022883.1	RepeatMasker	Unknown	706324	706757	1532	-	.	ID="RND-1_FAMILY-422";Tend="1259";Tstart="806";shortTE="F";uid="f78dc08b-fd12-492f-aaf9-1670aec0e61b"
CM022883.1	RepeatMasker	DNA/hAT-Tip100	12966392	12967013	3911	-	.	ID="RND-1_FAMILY-1071";TEgroup="ctg_10%7CRND-1_FAMILY-1071%7C2";Tend="1649";Tstart="877";shortTE="F";uid="4576061b-8852-4fa1-abfd-97e369845487"
CM022883.1	RepeatMasker	Unknown	13831606	13831742	560	-	.	ID="RND-6_FAMILY-5435";Tend="988";Tstart="852";shortTE="F";uid="5050fa37-41bb-4aee-ac02-ae48bd222edb"
CM022883.1	RepeatMasker	Satellite	17910384	17910645	1333	-	.	ID="RND-6_FAMILY-577";Tend="1143";Tstart="755";shortTE="F";uid="d489a7cf-d533-45cb-9cda-699ac1c55db9"
CM022883.1	RepeatMasker	DNA/hAT-Tip100	15427580	15427889	1148	-	.	ID="RND-5_FAMILY-682";TEgroup="ctg_10%7CRND-5_FAMILY-682%7C4";Tend="1350";Tstart="918";shortTE="F";uid="f2fe76cb-4b96-4730-b16b-f3a21eb079d7"
CM022883.1	RepeatMasker	DNA/TcMar-Tc1	21883364	21884104	5103	-	.	ID="RND-1_FAMILY-54";Tend="1679";Tstart="905";shortTE="F";uid="a7a06348-8c5f-4d49-b182-9b808da3ff57"
CM022883.1	RepeatMasker	LINE/RTE-BovB	12632848	12633087	1311	-	.	ID="RND-1_FAMILY-75";Tend="1823";Tstart="1572";shortTE="F";uid="01c4e9f0-af7b-4a46-adbf-e8468a64f62a"
CM022883.1	RepeatMasker	DNA/hAT-Tip100	10258101	10258577	3314	-	.	ID="rnd-1_family-217";Tend="1302";Tstart="830";shortTE="F";uid="e7ef186e-0274-4fc8-acb7-060a8c070d43"
CM022883.1	RepeatMasker	LINE/I-Jockey	20948376	20948570	1549	-	.	ID="RND-6_FAMILY-14566";Tend="1080";Tstart="880";shortTE="F";uid="7230afcc-fe1c-47a5-b4fb-a9cd47ae1d39"
CM022883.1	RepeatMasker	Unknown	2662291	2662395	678	-	.	ID="RND-6_FAMILY-5435";Tend="944";Tstart="840";shortTE="F";uid="eae41827-d19b-457e-b3a8-f09c08d25e09"
CM022883.1	RepeatMasker	Unknown	733872	734043	1394	-	.	ID="RND-3_FAMILY-332";Tend="1562";Tstart="1391";shortTE="F";uid="d41deae1-4a40-4f85-b2f4-d4829a3b82fe"
CM022883.1	RepeatMasker	Unknown	12947001	12947304	852	-	.	ID="RND-4_FAMILY-560";Tend="1102";Tstart="853";shortTE="F";uid="108f77dd-f34e-4d23-bb2e-842070dd4f6e"
CM022883.1	RepeatMasker	LINE/RTE-BovB	6826095	6826275	899	-	.	ID="RND-5_FAMILY-1885";Tend="1094";Tstart="909";shortTE="F";uid="6f808af7-7387-4648-8e53-0556cd19d092"
CM022883.1	RepeatMasker	Unknown	18145695	18145865	556	-	.	ID="RND-2_FAMILY-238";Tend="1023";Tstart="806";shortTE="F";uid="45c188a4-81dc-4139-80e9-5e3cd77150fb"
CM022883.1	RepeatMasker	Unknown	2525459	2525611	516	-	.	ID="RND-6_FAMILY-7290";Tend="1282";Tstart="1130";shortTE="F";uid="0674147b-ff4c-420a-8a16-33d88354b354"
CM022883.1	RepeatMasker	Unknown	21700774	21701004	945	-	.	ID="RND-4_FAMILY-176";Tend="1256";Tstart="1025";shortTE="F";uid="1dd03315-9b77-42f6-b706-f5105ae103b3"
CM022883.1	RepeatMasker	Unknown	17742517	17742661	794	-	.	ID="RND-1_FAMILY-325";Tend="1005";Tstart="857";shortTE="F";uid="c877c7b6-c1ef-4705-906e-ff0c1b39a90d"
CM022883.1	RepeatMasker	LINE/RTE-BovB	509215	509423	1324	-	.	ID="RND-1_FAMILY-75";Tend="1823";Tstart="1616";shortTE="F";uid="3d41af2a-050e-4940-b272-548739512236"
CM022883.1	RepeatMasker	Satellite	16279784	16280046	1633	-	.	ID="RND-5_FAMILY-399";Tend="1465";Tstart="1170";shortTE="F";uid="c687e967-9286-45df-a5a8-f15944c06388"
CM022883.1	RepeatMasker	LINE/CR1	16677834	16678267	2208	-	.	ID="RND-1_FAMILY-569";Tend="982";Tstart="550";shortTE="F";uid="150e804b-d145-41bb-b553-876ce6c847ea"
CM022883.1	RepeatMasker	Unknown	5284691	5284865	1191	-	.	ID="RND-5_FAMILY-34";Tend="1110";Tstart="936";shortTE="F";uid="cef283fb-ddec-4dab-b9aa-0e7329417199"
CM022883.1	RepeatMasker	Satellite	17475781	17475968	1266	-	.	ID="RND-6_FAMILY-46";Tend="1411";Tstart="1232";shortTE="F";uid="6e8d9cf9-803a-4d4f-ad20-544e6435464e"
CM022883.1	RepeatMasker	LINE/I-Jockey	9393545	9393662	530	-	.	ID="RND-6_FAMILY-2665";Tend="2750";Tstart="2633";shortTE="F";uid="25145fb6-3c0f-44a3-a977-65311b620136"
CM022883.1	RepeatMasker	DNA/TcMar-Tc1	10725929	10726127	1432	-	.	ID="RND-1_FAMILY-226";Tend="1091";Tstart="893";shortTE="F";uid="2b83fedb-032b-4bf3-aa47-435f95997ee6"
CM022883.1	RepeatMasker	DNA/CMC-Chapaev-3	15823049	15823497	3211	-	.	ID="RND-6_FAMILY-2378";Tend="1312";Tstart="830";shortTE="F";uid="76a3841f-f485-41a2-8c6b-a403effd5e3e"
CM022883.1	RepeatMasker	Unknown	15661316	15661630	2234	-	.	ID="RND-6_FAMILY-8794";Tend="1180";Tstart="878";shortTE="F";uid="344ebedf-8ce5-41eb-86c5-ea710c7f4f1b"
CM022883.1	RepeatMasker	Unknown	19293062	19293244	667	-	.	ID="RND-4_FAMILY-4275";Tend="1086";Tstart="940";shortTE="F";uid="6ac0001d-68ab-43b3-a40e-08149e5538d5"
CM022883.1	RepeatMasker	LINE/RTE-BovB	15093433	15093781	1503	-	.	ID="RND-1_FAMILY-30";Tend="1119";Tstart="792";shortTE="F";uid="48f0be01-f825-429d-83f6-a02dd0e8e8c1"
CM022883.1	RepeatMasker	LINE/L2	7114976	7115437	1317	-	.	ID="RND-6_FAMILY-5244";Tend="1286";Tstart="825";shortTE="F";uid="b595ad2e-e160-4181-8ba3-a5364bdf3d3a"
CM022883.1	RepeatMasker	DNA/TcMar-Tc1	17499462	17499641	628	-	.	ID="MARINER-13_CFL";Tend="1301";Tstart="1120";shortTE="F";uid="07c6cbbe-61d4-4cf7-9aaa-d69ba77f3e88"
CM022883.1	RepeatMasker	Unknown	2007054	2007164	777	-	.	ID="RND-6_FAMILY-7290";Tend="1306";Tstart="1181";shortTE="F";uid="5b822141-efd6-4e80-9441-d874e206e09b"
CM022883.1	RepeatMasker	Unknown	3776387	3776852	2425	-	.	ID="RND-5_FAMILY-4504";Tend="1658";Tstart="1188";shortTE="F";uid="6c63999f-c69a-487e-8f66-38c83d3b997b"
CM022883.1	RepeatMasker	DNA/Academ-1	20001686	20001835	841	-	.	ID="RND-6_FAMILY-2188";Tend="784";Tstart="615";shortTE="F";uid="eed8235b-3575-4be7-a770-74ceb9e0710a"
CM022883.1	RepeatMasker	DNA/TcMar-Tc1	240463	240614	1130	-	.	ID="RND-1_FAMILY-288";Tend="1148";Tstart="993";shortTE="F";uid="44c10e5e-a4cb-4848-bd7a-0a8723b37b8c"
CM022883.1	RepeatMasker	RC/Helitron	20977637	20978898	7115	-	.	ID="RND-6_FAMILY-671";Tend="2046";Tstart="796";shortTE="F";uid="cabaf10d-abaf-4a70-bfdb-eb8d87aef616"
CM022883.1	RepeatMasker	Satellite	15298422	15298641	1808	-	.	ID="RND-6_FAMILY-46";Tend="1453";Tstart="1232";shortTE="F";uid="47b5e21a-45db-40bf-9415-b3863ec5ff29"
CM022883.1	RepeatMasker	RC/Helitron	5174574	5174777	1044	-	.	ID="RND-4_FAMILY-269";Tend="1222";Tstart="983";shortTE="F";uid="1bfc12f7-06d4-4caa-9439-a725f80b5c81"
CM022883.1	RepeatMasker	LINE/CR1	6020734	6020882	832	-	.	ID="RND-6_FAMILY-8660";Tend="1240";Tstart="1085";shortTE="F";uid="f29bdd5b-27d9-48eb-9537-6c1e7f6a6e8c"
CM022883.1	RepeatMasker	Unknown	6070520	6070793	1494	-	.	ID="RND-3_FAMILY-37";Tend="1184";Tstart="907";shortTE="F";uid="050530b3-5a28-4250-afc6-c8e345ec025e"
CM022883.1	RepeatMasker	Satellite	14713503	14713760	916	-	.	ID="RND-6_FAMILY-577";Tend="1048";Tstart="782";shortTE="F";uid="42799eb0-84aa-4edb-9008-4c2f789214c3"
CM022883.1	RepeatMasker	DNA/hAT-Tip100	7198255	7198691	2898	-	.	ID="RND-1_FAMILY-209";Tend="1368";Tstart="877";shortTE="F";uid="b5cbc1b6-afd8-4d67-9c3e-82d9ea9cc270"
CM022883.1	RepeatMasker	Satellite	12870774	12871118	2193	-	.	ID="RND-5_FAMILY-399";Tend="1466";Tstart="1093";shortTE="F";uid="67d36206-1445-4569-ad64-6eefbe1e41b3"
CM022883.1	RepeatMasker	Unknown	5390067	5390193	423	-	.	ID="RND-6_FAMILY-6755";Tend="1187";Tstart="1029";shortTE="F";uid="a471eaa5-7947-4e42-a5fe-c5d1e57edcb2"
CM022883.1	RepeatMasker	RC/Helitron	1095463	1095740	869	-	.	ID="RND-1_FAMILY-50";TEgroup="ctg_10%7CRND-1_FAMILY-50%7C1";Tend="1190";Tstart="1010";shortTE="F";uid="062b2012-47eb-4cf9-917b-e3152f658f71"
CM022883.1	RepeatMasker	Unknown	7532906	7533237	2313	-	.	ID="RND-1_FAMILY-492";Tend="1322";Tstart="952";shortTE="F";uid="0cd2c19d-8c61-4cc5-ad16-dea50b059df8"
CM022883.1	RepeatMasker	Unknown	18947475	18947662	872	-	.	ID="RND-2_FAMILY-22";Tend="1143";Tstart="958";shortTE="F";uid="c5394369-68ee-4770-80c4-0e65bfc0486b"
CM022883.1	RepeatMasker	DNA/hAT-hATx	12243982	12244292	2398	-	.	ID="RND-1_FAMILY-405";Tend="1267";Tstart="955";shortTE="F";uid="dced0c85-fb68-4930-9c7c-77b84271d96a"
CM022883.1	RepeatMasker	RC/Helitron	19042622	19042859	2041	-	.	ID="RND-6_FAMILY-317";Tend="1158";Tstart="923";shortTE="F";uid="d69f15fd-d8d7-4101-9c6a-c895159d2f10"
CM022883.1	RepeatMasker	Unknown	9159618	9159849	1681	-	.	ID="RND-6_FAMILY-7290";Tend="1451";Tstart="1215";shortTE="F";uid="5e428c21-bfdd-46a0-abed-c82d2d2dda3d"
CM022883.1	RepeatMasker	Unknown	15696876	15697020	841	-	.	ID="RND-6_FAMILY-10521";Tend="909";Tstart="753";shortTE="F";uid="35d4e878-ad2e-461b-a8cc-be20e80f6420"
CM022883.1	RepeatMasker	Satellite	8450310	8450585	2184	-	.	ID="RND-6_FAMILY-577";Tend="1307";Tstart="1034";shortTE="F";uid="7e41883e-4dcd-495c-878f-683c04f35b8f"
CM022883.1	RepeatMasker	Unknown	2552392	2552521	755	-	.	ID="RND-6_FAMILY-6343";Tend="1002";Tstart="883";shortTE="F";uid="730d7b79-e780-482c-89df-29ba525bc168"
CM022883.1	RepeatMasker	Unknown	15963645	15963833	1615	-	.	ID="RND-2_FAMILY-87";Tend="1137";Tstart="945";shortTE="F";uid="e5581309-3120-4ce6-96f7-4deb2aaccb30"
CM022883.1	RepeatMasker	DNA/TcMar-Tc1	14500818	14501399	3809	-	.	ID="RND-5_FAMILY-623";TEgroup="ctg_10%7CRND-5_FAMILY-623%7C3";Tend="1508";Tstart="916";shortTE="F";uid="72e6774f-0421-4d6d-ba17-2551005c6afc"
CM022883.1	RepeatMasker	SINE/MIR	12360128	12360400	1045	-	.	ID="RND-1_FAMILY-44";Tend="1191";Tstart="872";shortTE="F";uid="ec4dfe4c-97a0-4944-9708-31fa3b727588"
CM022883.1	RepeatMasker	LINE/RTE-BovB	7703988	7704246	625	-	.	ID="RND-6_FAMILY-8220";Tend="2181";Tstart="2065";shortTE="F";uid="2a9cbb93-7674-41df-9358-cc10c72b8217"
CM022883.1	RepeatMasker	Unknown	8378658	8379125	1760	-	.	ID="RND-6_FAMILY-7290";Tend="1409";Tstart="906";shortTE="F";uid="d29f584e-8bd1-4a4c-8607-f6319d1552c0"
CM022883.1	RepeatMasker	LINE/RTE-BovB	20465558	20465752	1667	-	.	ID="RND-6_FAMILY-401";Tend="1304";Tstart="1111";shortTE="F";uid="138a1655-efcd-4f9f-8d23-3fe08635cd62"
CM022883.1	RepeatMasker	Unknown	10769576	10770680	1050	-	.	ID="RND-6_FAMILY-445";TEgroup="ctg_10%7CRND-6_FAMILY-445%7C1";Tend="1860";Tstart="993";shortTE="F";uid="a81c3c6c-8e38-4ad0-95db-882d0150a880"
CM022883.1	RepeatMasker	LINE/R1-LOA	16158188	16158368	909	-	.	ID="RND-4_FAMILY-994";Tend="1122";Tstart="913";shortTE="F";uid="336c9c04-49f4-4802-9e43-398a2bf4da06"
CM022883.1	RepeatMasker	Unknown	1923485	1923598	738	-	.	ID="RND-1_FAMILY-11";Tend="1343";Tstart="1235";shortTE="F";uid="d1c8357a-815c-44c3-a7d7-a92ac3f8c00f"
CM022883.1	RepeatMasker	Unknown	5536638	5536770	716	-	.	ID="RND-1_FAMILY-49";Tend="1112";Tstart="988";shortTE="F";uid="2f94609f-aace-4a75-82b2-267938ac3a85"
CM022883.1	RepeatMasker	Unknown	6243456	6243819	2869	-	.	ID="RND-6_FAMILY-2519";Tend="1196";Tstart="833";shortTE="F";uid="8ba713fb-c910-4f08-945f-596144b8cf64"
CM022883.1	RepeatMasker	DNA/hAT-Tip100	6315010	6315283	917	-	.	ID="RND-1_FAMILY-51";Tend="1909";Tstart="1661";shortTE="F";uid="b33cb6ed-f2ff-4b56-a58e-17875bd97c67"
CM022883.1	RepeatMasker	LINE/R2	8290419	8290615	1068	-	.	ID="RND-6_FAMILY-2416";Tend="1368";Tstart="1192";shortTE="F";uid="edff7b6c-9fc2-4c75-a8aa-0ea5696609a0"
CM022883.1	RepeatMasker	RC/Helitron	20512532	20512638	436	-	.	ID="RND-6_FAMILY-671";Tend="1756";Tstart="1647";shortTE="F";uid="bb76e746-9fb7-4f9a-b71a-622009a1c238"
CM022883.1	RepeatMasker	SINE/tRNA-RTE	9904777	9904963	660	-	.	ID="RND-4_FAMILY-384";Tend="1057";Tstart="872";shortTE="F";uid="ce0bb008-98b4-4d7e-a18d-74767ce1e58b"
CM022883.1	RepeatMasker	Unknown	21792426	21792588	522	-	.	ID="RND-6_FAMILY-4632";Tend="2235";Tstart="2064";shortTE="F";uid="1be13fd9-e114-4987-87c4-b9d7f255beca"
CM022883.1	RepeatMasker	DNA/TcMar-Tc1	21127061	21127493	1801	-	.	ID="RND-1_FAMILY-114";Tend="1916";Tstart="1517";shortTE="F";uid="1c6bc043-778a-49c3-8d87-b268c45ba89f"
CM022883.1	RepeatMasker	DNA	5587193	5587442	685	-	.	ID="RND-5_FAMILY-3669";Tend="1290";Tstart="1022";shortTE="F";uid="6d01286d-4bbc-478c-9126-2a237a3718d8"
CM022883.1	RepeatMasker	RC/Helitron	19530587	19530723	617	-	.	ID="RND-1_FAMILY-8";Tend="951";Tstart="813";shortTE="F";uid="29f6103e-7df1-4ab5-9114-0a6a8fe2f963"
CM022883.1	RepeatMasker	Unknown	15885339	15885653	2355	-	.	ID="RND-1_FAMILY-441";Tend="1266";Tstart="952";shortTE="F";uid="f150226b-8431-411e-bbb9-537574768be6"
CM022883.1	RepeatMasker	Unknown	21807509	21807692	1069	-	.	ID="RND-1_FAMILY-651";Tend="1335";Tstart="1161";shortTE="F";uid="0eae25e1-bba7-4566-8aaa-ab47a830322e"
CM022883.1	RepeatMasker	Unknown	12964532	12964668	910	-	.	ID="RND-1_FAMILY-116";Tend="1105";Tstart="961";shortTE="F";uid="5ee5f1b0-c613-47dd-970f-5dd4498277aa"
CM022883.1	RepeatMasker	Unknown	4384961	4385443	2635	-	.	ID="RND-6_FAMILY-7290";Tend="1429";Tstart="919";shortTE="F";uid="0838ad87-d113-4ede-a61c-4bf2037efe8a"
CM022883.1	RepeatMasker	Unknown	19710004	19710323	2645	-	.	ID="RND-1_FAMILY-995";Tend="1251";Tstart="932";shortTE="F";uid="43da1d05-d7e2-4e84-994a-dccf3b55d151"
CM022883.1	RepeatMasker	RC/Helitron	21205537	21205927	1955	-	.	ID="RND-6_FAMILY-6367";Tend="1298";Tstart="849";shortTE="F";uid="b09e3424-d170-4e59-bd04-63e34bc6e61e"
CM022883.1	RepeatMasker	SINE/tRNA-RTE	3035550	3035765	1248	-	.	ID="RND-1_FAMILY-87";Tend="1089";Tstart="878";shortTE="F";uid="413b88e3-cd10-490b-bfe0-9fb4415f99e8"
CM022883.1	RepeatMasker	Unknown	1092533	1092679	428	-	.	ID="RND-1_FAMILY-422";Tend="1083";Tstart="936";shortTE="F";uid="a7bce88d-1ce8-4379-bfea-3290bd1f185e"
CM022883.1	RepeatMasker	RC/Helitron	10423555	10423889	1854	-	.	ID="RND-1_FAMILY-31";Tend="1401";Tstart="1016";shortTE="F";uid="1b70779f-d2ef-46eb-a56a-ed289f87ff01"
CM022883.1	RepeatMasker	Unknown	7705085	7705558	1940	-	.	ID="RND-6_FAMILY-2909";Tend="3209";Tstart="2619";shortTE="F";uid="971dda60-e2ed-4064-919b-4bf84e624a2d"
CM022883.1	RepeatMasker	Unknown	13005330	13005522	1086	-	.	ID="RND-6_FAMILY-713";Tend="900";Tstart="714";shortTE="F";uid="4fcf8f3b-4f29-40c4-a98c-879a92b0258c"
CM022883.1	RepeatMasker	Unknown	15561200	15561304	648	-	.	ID="RND-1_FAMILY-90";Tend="816";Tstart="708";shortTE="F";uid="c52b118d-cb2a-46a0-b8d9-ea7b0290143b"
CM022883.1	RepeatMasker	Unknown	4263651	4264141	3325	-	.	ID="RND-5_FAMILY-502";Tend="1526";Tstart="952";shortTE="F";uid="07445d85-2621-4c77-b28f-2b898a883bdf"
CM022883.1	RepeatMasker	DNA/TcMar-Tc1	5049589	5050253	5279	-	.	ID="RND-1_FAMILY-288";Tend="1633";Tstart="978";shortTE="F";uid="5665c082-90b2-4fbf-ad8f-0f401b2e0f70"
CM022883.1	RepeatMasker	LINE/RTE-BovB	20762700	20762844	468	-	.	ID="RND-6_FAMILY-4926";Tend="861";Tstart="711";shortTE="F";uid="8c67d542-6cd8-4225-b52b-e4d51e3879de"
CM022883.1	RepeatMasker	Unknown	6675892	6676051	621	-	.	ID="RND-6_FAMILY-1126";Tend="641";Tstart="478";shortTE="F";uid="64963f42-b4dd-4ac1-9dec-092d7c50aa8f"
CM022883.1	RepeatMasker	Unknown	8034892	8035047	1174	-	.	ID="RND-6_FAMILY-6615";Tend="1069";Tstart="910";shortTE="F";uid="107f1e37-07c3-4d91-82cc-bc324e1e34df"
CM022883.1	RepeatMasker	DNA/hAT-Tip100	4180788	4180984	1129	-	.	ID="RND-5_FAMILY-649";Tend="1909";Tstart="1708";shortTE="F";uid="dc34c42d-2eef-4c1d-bf13-ecc7b74bc5e4"
CM022883.1	RepeatMasker	Unknown	12307350	12307711	2718	-	.	ID="RND-1_FAMILY-115";Tend="1268";Tstart="906";shortTE="F";uid="9a035755-22b1-4b8c-aa65-7dfa5f9bbae1"
CM022883.1	RepeatMasker	DNA/CMC-Chapaev-3	10859579	10860102	3870	-	.	ID="RND-6_FAMILY-672";Tend="1407";Tstart="892";shortTE="F";uid="b81acd14-eb68-4d86-acda-164b76fbdcad"
CM022883.1	RepeatMasker	Unknown	21722391	21722687	2132	-	.	ID="RND-4_FAMILY-642";Tend="1132";Tstart="858";shortTE="F";uid="48e21862-76fb-44d7-bec0-525013da0746"
CM022883.1	RepeatMasker	LINE/RTE-BovB	21341696	21341832	842	-	.	ID="RND-1_FAMILY-30";Tend="939";Tstart="791";shortTE="F";uid="13d3abb6-836f-4599-bc02-9cccac9175a6"
CM022883.1	RepeatMasker	Unknown	20151843	20152438	4389	-	.	ID="RND-1_FAMILY-368";Tend="1432";Tstart="843";shortTE="F";uid="c8f54476-3ff2-4672-981c-2d210f7232c9"
CM022883.1	RepeatMasker	Unknown	15099607	15100477	6099	-	.	ID="RND-1_FAMILY-262";Tend="1712";Tstart="836";shortTE="F";uid="32aa4835-1171-472b-a370-d525799c585a"
CM022883.1	RepeatMasker	Unknown	12241630	12241817	981	-	.	ID="RND-1_FAMILY-49";Tend="1168";Tstart="964";shortTE="F";uid="14fe806a-82e3-4132-8197-7951c61ffb02"
CM022883.1	RepeatMasker	DNA/CMC-Chapaev-3	19525706	19525996	1341	-	.	ID="RND-6_FAMILY-672";Tend="1167";Tstart="891";shortTE="F";uid="519ea7eb-e5dd-4faa-bf04-504361c94421"
CM022883.1	RepeatMasker	LINE/Penelope	16796444	16796616	856	-	.	ID="RND-6_FAMILY-3156";Tend="1143";Tstart="947";shortTE="F";uid="e59c036e-00f7-409d-91ce-55c65c57fa7b"
CM022883.1	RepeatMasker	LINE/R1-LOA	13315840	13315980	904	-	.	ID="RND-4_FAMILY-377";Tend="649";Tstart="502";shortTE="F";uid="7f370ab7-a350-45e8-84f2-6d37a9a71c25"
CM022883.1	RepeatMasker	Unknown	19574687	19575030	2253	-	.	ID="RND-6_FAMILY-3656";Tend="1278";Tstart="925";shortTE="F";uid="e67ac165-8786-415f-874c-d89b52589515"
CM022883.1	RepeatMasker	Unknown	20790700	20790985	516	-	.	ID="RND-1_FAMILY-219";TEgroup="ctg_10%7CRND-1_FAMILY-219%7C8";Tend="1093";Tstart="1009";shortTE="T";uid="846d34f7-12f6-4c68-bc91-151b027662f3"
CM022883.1	RepeatMasker	DNA/hAT-hATm	1988189	1988378	861	-	.	ID="RND-6_FAMILY-11814";Tend="1133";Tstart="957";shortTE="F";uid="7b861f51-c306-4801-a71a-8d42c9484a98"
CM022883.1	RepeatMasker	Unknown	6386940	6387263	983	-	.	ID="RND-6_FAMILY-7368";Tend="1166";Tstart="842";shortTE="F";uid="111213f7-3813-4a67-9009-589aa61a628a"
CM022883.1	RepeatMasker	Unknown	510927	511030	504	-	.	ID="RND-1_FAMILY-42";Tend="1494";Tstart="1394";shortTE="F";uid="55ba1293-30c7-483d-adc2-3d3c99b67975"
CM022883.1	RepeatMasker	Unknown	1629914	1630091	820	-	.	ID="RND-5_FAMILY-348";TEgroup="ctg_10%7CRND-5_FAMILY-348%7C1";Tend="592";Tstart="312";shortTE="T";uid="d08dc0c4-f15f-44a4-b155-2f76a539a6a0"
CM022883.1	RepeatMasker	RC/Helitron	19506322	19507063	4397	-	.	ID="RND-1_FAMILY-193";Tend="1985";Tstart="1260";shortTE="F";uid="fe826468-4fae-4aa4-9804-e43622e6dade"
CM022883.1	RepeatMasker	SINE/tRNA-RTE	20660463	20660692	459	-	.	ID="RND-4_FAMILY-384";Tend="1157";Tstart="925";shortTE="F";uid="1c133cf4-c9f4-4af6-9d27-d23245a10b1f"
CM022883.1	RepeatMasker	DNA/TcMar-Tc1	2669472	2669869	408	-	.	ID="RND-6_FAMILY-4109";TEgroup="ctg_10%7CRND-6_FAMILY-4109%7C9";Tend="1104";Tstart="745";shortTE="T";uid="50af1e51-ffa2-4577-bf5a-aaefadcc0aa5"
CM022883.1	RepeatMasker	SINE/tRNA-RTE	15166162	15166459	2102	-	.	ID="RND-1_FAMILY-29";Tend="1109";Tstart="800";shortTE="F";uid="11d3d8a6-43e9-4e21-8ef1-8f2e713df76a"
CM022883.1	RepeatMasker	Unknown	14076719	14076983	1645	-	.	ID="RND-4_FAMILY-176";Tend="1262";Tstart="960";shortTE="F";uid="a8a01b86-d1ab-46e0-afff-5e2a68873978"
CM022883.1	RepeatMasker	SINE/tRNA-RTE	11656425	11656598	925	-	.	ID="RND-6_FAMILY-11569";Tend="1197";Tstart="1018";shortTE="F";uid="47927f6e-ed47-4c0b-bad9-935e021bbf2f"
CM022883.1	RepeatMasker	Unknown	6561281	6561500	1034	-	.	ID="RND-1_FAMILY-266";Tend="1458";Tstart="1266";shortTE="F";uid="c98995f6-571e-449e-9786-783d7218be32"
CM022883.1	RepeatMasker	RC/Helitron	16338353	16338465	439	-	.	ID="RND-6_FAMILY-671";Tend="2279";Tstart="2160";shortTE="F";uid="9c0c1fca-ebfc-4645-a9f8-b5b162f6c85a"
CM022883.1	RepeatMasker	LINE/R1-LOA	6318776	6319030	795	-	.	ID="RND-6_FAMILY-1615";Tend="2214";Tstart="1909";shortTE="F";uid="531ae96a-8f0a-4dce-8994-0588e80297b9"
CM022883.1	RepeatMasker	DNA/CMC-Chapaev-3	5406205	5406716	3781	-	.	ID="RND-1_FAMILY-34";Tend="1506";Tstart="1003";shortTE="F";uid="5ce83fe1-71dd-4cf8-beb1-c3734d125b30"
CM022883.1	RepeatMasker	Unknown	15804420	15804581	603	-	.	ID="RND-6_FAMILY-6755";Tend="1263";Tstart="1108";shortTE="F";uid="3472a274-2674-4ff3-8476-f84aee8f4405"
CM022883.1	RepeatMasker	SINE/tRNA-RTE	11562130	11562241	772	-	.	ID="RND-6_FAMILY-11569";Tend="1183";Tstart="1075";shortTE="F";uid="3b71aad5-4a0d-47bb-aad2-dd138890f30f"
CM022883.1	RepeatMasker	Unknown	12725794	12726106	949	-	.	ID="RND-1_FAMILY-604";TEgroup="ctg_10%7CRND-1_FAMILY-604%7C1";Tend="1137";Tstart="931";shortTE="F";uid="2a5e9119-e0f5-49a8-8d3e-0799c9b501a2"
CM022883.1	RepeatMasker	SINE/tRNA-RTE	2681802	2682078	1811	-	.	ID="RND-1_FAMILY-29";Tend="1127";Tstart="857";shortTE="F";uid="95cd9d12-9999-45c5-ad8b-a919d7389e2e"
CM022883.1	RepeatMasker	Unknown	9736389	9736525	641	-	.	ID="RND-5_FAMILY-2891";Tend="1349";Tstart="1214";shortTE="F";uid="0c9fb142-00da-4d81-943b-60a2625308aa"
CM022883.1	RepeatMasker	LINE/L2	9747814	9747932	469	-	.	ID="RND-4_FAMILY-1395";Tend="701";Tstart="569";shortTE="F";uid="07919c17-da03-49bf-bcdd-2769cc55214a"
CM022883.1	RepeatMasker	Unknown	14016782	14017033	2013	-	.	ID="RND-6_FAMILY-12654";Tend="1124";Tstart="870";shortTE="F";uid="a142faf8-18c8-4fe2-839b-aae150f5e4df"
CM022883.1	RepeatMasker	Unknown	21055363	21055726	2190	-	.	ID="RND-1_FAMILY-799";Tend="1185";Tstart="854";shortTE="F";uid="9c563916-39bf-41f6-ba45-f57747a4b37a"
CM022883.1	RepeatMasker	LINE/Penelope	8756456	8756837	2337	-	.	ID="RND-6_FAMILY-7391";Tend="1118";Tstart="701";shortTE="F";uid="a78c5292-a033-4b5b-a13e-fa2c7af76eea"
CM022883.1	RepeatMasker	SINE/tRNA-RTE	21697391	21697598	818	-	.	ID="RND-4_FAMILY-384";Tend="1139";Tstart="926";shortTE="F";uid="4d147759-f8d8-4b56-a406-6cb5585fd360"
CM022883.1	RepeatMasker	LINE/RTE-BovB	7677593	7677827	932	-	.	ID="RND-1_FAMILY-30";Tend="1051";Tstart="796";shortTE="F";uid="01f31536-59de-40e6-9151-3ce394d2debf"
CM022883.1	RepeatMasker	DNA/TcMar-Tc1	20082580	20082823	1669	-	.	ID="RND-1_FAMILY-114";Tend="2404";Tstart="2140";shortTE="F";uid="d72f860e-e6c6-4542-a73b-6b2ab3c5e5eb"
CM022883.1	RepeatMasker	LINE/Penelope	20367319	20367437	675	-	.	ID="RND-1_FAMILY-254";Tend="1607";Tstart="1489";shortTE="F";uid="0571e69d-dc7f-4df0-8c5d-093f82e15101"
CM022883.1	RepeatMasker	DNA/hAT-Blackjack	4104955	4105059	482	-	.	ID="RND-1_FAMILY-493";Tend="1347";Tstart="1250";shortTE="F";uid="9337c422-5a64-4560-8bfc-5c098851fcca"
CM022883.1	RepeatMasker	Satellite	8091260	8091510	731	-	.	ID="RND-5_FAMILY-399";Tend="890";Tstart="642";shortTE="F";uid="a05bf86d-493a-455e-84a9-8b86513d3ae8"
CM022883.1	RepeatMasker	Unknown	11336679	11336916	1228	-	.	ID="RND-6_FAMILY-6755";Tend="1261";Tstart="1022";shortTE="F";uid="abcfd12a-0f40-4213-8b15-48d0eb77223e"
CM022883.1	RepeatMasker	DNA/hAT-Tip100	7263463	7263637	981	-	.	ID="RND-3_FAMILY-262";Tend="1121";Tstart="947";shortTE="F";uid="847e4f48-24c2-4f13-ba7b-1c4458dfb7e5"
CM022883.1	RepeatMasker	RC/Helitron	8596038	8596241	1204	-	.	ID="RND-4_FAMILY-269";Tend="1222";Tstart="997";shortTE="F";uid="84d9ea7f-e1cc-4b98-b715-878ad169578c"
CM022883.1	RepeatMasker	Unknown	9651663	9651982	1008	-	.	ID="RND-6_FAMILY-2909";Tend="3109";Tstart="2789";shortTE="F";uid="18eae9f6-76e9-4b26-87af-9e923412e9ab"
CM022883.1	RepeatMasker	Unknown	18874694	18875428	4766	-	.	ID="RND-1_FAMILY-789";Tend="1606";Tstart="896";shortTE="F";uid="c445a5f4-281e-4d8f-8552-9993fd397fed"
CM022883.1	RepeatMasker	Unknown	5964426	5964674	1820	-	.	ID="RND-5_FAMILY-2048";Tend="1570";Tstart="1291";shortTE="F";uid="6b288e99-6476-4212-b3e0-dfb9b105bd6d"
CM022883.1	RepeatMasker	RC/Helitron	17658196	17658580	2049	-	.	ID="RND-4_FAMILY-2756";Tend="1366";Tstart="918";shortTE="F";uid="e992fa6a-99aa-4c35-8561-433bfd928488"
CM022883.1	RepeatMasker	SINE/tRNA-RTE	1240544	1240672	1043	-	.	ID="RND-4_FAMILY-339";Tend="1011";Tstart="883";shortTE="F";uid="19c878dd-1927-4c23-b06b-f27fa0b0765d"
CM022883.1	RepeatMasker	Satellite	13417603	13417836	1016	-	.	ID="RND-6_FAMILY-46";Tend="1496";Tstart="1245";shortTE="F";uid="4d93bebc-5b6b-497a-9483-f984d089b581"
CM022883.1	RepeatMasker	RC/Helitron	8249140	8249320	721	-	.	ID="RND-1_FAMILY-234";Tend="2165";Tstart="1909";shortTE="F";uid="832f7726-2fce-4e4b-836a-713ac45378c2"
CM022883.1	RepeatMasker	Unknown	5767194	5767339	920	-	.	ID="RND-1_FAMILY-497";Tend="1109";Tstart="955";shortTE="F";uid="37a9c909-6ed3-4829-bdb1-a5d0eba0dae7"
CM022883.1	RepeatMasker	Unknown	8453336	8453656	2156	-	.	ID="RND-6_FAMILY-1126";Tend="836";Tstart="520";shortTE="F";uid="fdc7528d-296c-45db-891a-00881d38c314"
CM022883.1	RepeatMasker	DNA/hAT-Charlie	16801751	16802116	1291	-	.	ID="RND-1_FAMILY-582";Tend="1239";Tstart="942";shortTE="F";uid="756b4f93-bb74-454a-9d39-7e63e94bb08d"
CM022883.1	RepeatMasker	LINE/R1-LOA	12554423	12554818	2664	-	.	ID="RND-4_FAMILY-994";Tend="1310";Tstart="914";shortTE="F";uid="4b579059-be37-4ab4-9671-ef5a64c38ae8"
CM022883.1	RepeatMasker	RC/Helitron	19381271	19381397	487	-	.	ID="HELITRON-N7_PXU";Tend="125";Tstart="4";shortTE="F";uid="6bf8380b-8ff3-49d2-a19d-da5cc9b8dd05"
CM022883.1	RepeatMasker	LINE/Penelope	4189737	4190720	1137	-	.	ID="RND-6_FAMILY-3156";TEgroup="ctg_10%7CRND-6_FAMILY-3156%7C1";Tend="1145";Tstart="322";shortTE="F";uid="a0af7d10-1e6f-4f0e-a0e7-6373f9cd26f5"
CM022883.1	RepeatMasker	Unknown	15601713	15602209	3683	-	.	ID="RND-1_FAMILY-754";Tend="1409";Tstart="913";shortTE="F";uid="5eabf746-d3cf-4562-9f2d-f9e821b2a23c"
CM022883.1	RepeatMasker	Satellite	19455800	19456122	2336	-	.	ID="RND-6_FAMILY-577";Tend="1334";Tstart="1010";shortTE="F";uid="89dde2d6-747c-437e-a17c-212c0a3f8d8e"
CM022883.1	RepeatMasker	Unknown	7325457	7325890	1083	-	.	ID="RND-6_FAMILY-92";TEgroup="ctg_10%7CRND-6_FAMILY-92%7C9";Tend="1510";Tstart="1255";shortTE="F";uid="b3c7c616-d0f2-49c5-823a-88894ab17324"
CM022883.1	RepeatMasker	DNA/hAT-Tip100	5582872	5583106	967	-	.	ID="RND-4_FAMILY-13";Tend="1095";Tstart="863";shortTE="F";uid="6a19cd88-f289-41cf-a804-15f9601046e7"
CM022883.1	RepeatMasker	Unknown	4593947	4594064	671	-	.	ID="RND-1_FAMILY-256";Tend="1021";Tstart="905";shortTE="F";uid="6152ab3b-40e9-45d3-8b7a-7d7054c09cd1"
CM022883.1	RepeatMasker	Unknown	21244654	21245265	4422	-	.	ID="RND-1_FAMILY-545";Tend="1545";Tstart="956";shortTE="F";uid="8dcf70d7-5d0d-4502-8bc0-573c7780a3c6"
CM022883.1	RepeatMasker	Unknown	8265115	8265248	573	-	.	ID="RND-6_FAMILY-7290";Tend="1298";Tstart="1163";shortTE="F";uid="31ef923e-3de7-44aa-b95c-90915c0519e4"
CM022883.1	RepeatMasker	Unknown	11982901	11983110	1673	-	.	ID="RND-1_FAMILY-66";Tend="1139";Tstart="934";shortTE="F";uid="f2f30d2f-1644-4ae3-b053-f028f679c356"
CM022883.1	RepeatMasker	Unknown	11246465	11246980	3630	-	.	ID="RND-4_FAMILY-132";Tend="1529";Tstart="1010";shortTE="F";uid="e7b87910-6e6f-4d83-b2cf-83a6c6f2e139"
CM022883.1	RepeatMasker	Unknown	3535352	3535750	2029	-	.	ID="RND-1_FAMILY-102";Tend="1628";Tstart="1276";shortTE="F";uid="0aee7912-7870-4113-a3c4-1f5eb0d34a8d"
CM022883.1	RepeatMasker	Satellite	18958619	18958817	996	-	.	ID="RND-6_FAMILY-46";Tend="1447";Tstart="1243";shortTE="F";uid="328fcb22-e986-447c-a237-675f33ff5e3e"
CM022883.1	RepeatMasker	Unknown	1229736	1229843	632	-	.	ID="RND-1_FAMILY-94";Tend="1428";Tstart="1321";shortTE="F";uid="2af23c53-b569-4c2f-a73f-465a8cc8df80"
CM022883.1	RepeatMasker	Unknown	6954509	6954716	464	-	.	ID="RND-5_FAMILY-1027";TEgroup="ctg_10%7CRND-5_FAMILY-1027%7C1";Tend="1094";Tstart="968";shortTE="F";uid="3a62da6e-6282-49eb-9989-bba541b789bf"
CM022883.1	RepeatMasker	RC/Helitron	6652693	6653437	3457	-	.	ID="RND-5_FAMILY-470";Tend="1677";Tstart="941";shortTE="F";uid="f7081f08-d3eb-4be0-98d9-c3e4709451db"
CM022883.1	RepeatMasker	Unknown	849914	850763	4547	-	.	ID="RND-1_FAMILY-450";Tend="1556";Tstart="353";shortTE="F";uid="74584299-f566-40df-9136-8775fc43cbb3"
CM022883.1	RepeatMasker	Satellite	18868602	18868879	909	-	.	ID="RND-5_FAMILY-399";Tend="890";Tstart="607";shortTE="F";uid="1cd96c92-e0f0-4f13-9895-95ec84c59216"
CM022883.1	RepeatMasker	DNA/TcMar-Mariner	15809095	15809730	4699	-	.	ID="RND-1_FAMILY-380";Tend="1275";Tstart="581";shortTE="F";uid="7d5a1b53-91fc-458b-9c31-aa776340e649"
CM022883.1	RepeatMasker	Unknown	10519592	10519863	848	-	.	ID="RND-4_FAMILY-30";Tend="1286";Tstart="979";shortTE="F";uid="19ea82ca-50b3-4b1c-b604-490527398106"
CM022883.1	RepeatMasker	LINE/RTE-BovB	4099112	4099440	435	-	.	ID="RND-6_FAMILY-1535";Tend="1285";Tstart="947";shortTE="F";uid="a65bfbfd-840a-4844-8cf4-59668e4e9e90"
CM022883.1	RepeatMasker	Unknown	8397383	8397651	1846	-	.	ID="RND-1_FAMILY-915";Tend="1090";Tstart="826";shortTE="F";uid="c2dbd088-7927-4a8c-b532-d92a8339bce3"
CM022883.1	RepeatMasker	DNA/hAT-hATx	5689915	5690693	6343	-	.	ID="RND-1_FAMILY-405";Tend="1771";Tstart="947";shortTE="F";uid="e24ff2f2-5f52-45ab-9769-eaebd45f5789"
CM022883.1	RepeatMasker	LINE/CR1	10359534	10359857	563	-	.	ID="RND-6_FAMILY-11448";TEgroup="ctg_10%7CRND-6_FAMILY-11448%7C1";Tend="1329";Tstart="1167";shortTE="T";uid="85019c27-5182-470c-9774-83685efe8bb0"
CM022883.1	RepeatMasker	Unknown	8273653	8273813	1011	-	.	ID="RND-6_FAMILY-6615";Tend="1075";Tstart="904";shortTE="F";uid="a8f95177-2497-499f-9934-332c5560a539"
CM022883.1	RepeatMasker	Unknown	9353397	9353727	887	-	.	ID="RND-1_FAMILY-441";Tend="1180";Tstart="1025";shortTE="F";uid="500849a3-79cf-44d1-8a80-b5b279a5ac55"
CM022883.1	RepeatMasker	Unknown	10409909	10410082	1364	-	.	ID="RND-6_FAMILY-222";Tend="1176";Tstart="1007";shortTE="F";uid="53e3153e-6c90-4e66-9353-2465b87d21ad"
CM022883.1	RepeatMasker	LTR/Gypsy	7319461	7319626	667	-	.	ID="RND-6_FAMILY-8386";Tend="789";Tstart="648";shortTE="F";uid="21a67dcc-b573-44ee-abdc-6298c1e53ae5"
CM022883.1	RepeatMasker	RC/Helitron	10937947	10939729	12364	-	.	ID="RND-1_FAMILY-171";Tend="2424";Tstart="657";shortTE="F";uid="2db7fc24-e3a3-4cf8-bba4-b1dfe1dcef67"
CM022883.1	RepeatMasker	Unknown	21167828	21167995	877	-	.	ID="RND-6_FAMILY-5252";Tend="1000";Tstart="824";shortTE="F";uid="07bf5a76-a7ba-4602-99a4-bc52d7139db6"
CM022883.1	RepeatMasker	Unknown	7671694	7671992	2078	-	.	ID="RND-1_FAMILY-627";Tend="1533";Tstart="1212";shortTE="F";uid="44a0059d-fee4-4dba-ae26-f0098ee8e07e"
CM022883.1	RepeatMasker	DNA/hAT-Tag1	8812311	8812563	1710	-	.	ID="RND-1_FAMILY-756";Tend="1147";Tstart="871";shortTE="F";uid="ceda3a50-aadb-4780-92d9-1d799d1ed867"
CM022883.1	RepeatMasker	Unknown	8060126	8060263	868	-	.	ID="RND-1_FAMILY-49";Tend="1104";Tstart="964";shortTE="F";uid="0b6f6beb-63ca-4068-92de-bea71415a643"
CM022883.1	RepeatMasker	LINE/R1-LOA	10404250	10404688	3450	-	.	ID="RND-5_FAMILY-948";Tend="1385";Tstart="919";shortTE="F";uid="0164fbf6-ba4a-4f73-9976-9c368f0b1485"
CM022883.1	RepeatMasker	SINE/MIR	5184719	5184876	626	-	.	ID="RND-1_FAMILY-44";Tend="1201";Tstart="1046";shortTE="F";uid="fcfd6c64-ccbe-4732-a902-406f37eca7cb"
CM022883.1	RepeatMasker	RC/Helitron	7707189	7707811	3940	-	.	ID="RND-1_FAMILY-31";Tend="1522";Tstart="889";shortTE="F";uid="b9b974bd-2161-4d4d-894c-93e01a3ba23f"
CM022883.1	RepeatMasker	Unknown	14198980	14199251	1547	-	.	ID="RND-1_FAMILY-49";Tend="1173";Tstart="735";shortTE="F";uid="fb477351-080a-4da3-9626-b659264b85ba"
CM022883.1	RepeatMasker	SINE/tRNA-RTE	6808452	6808640	430	-	.	ID="RND-6_FAMILY-1330";TEgroup="ctg_10%7CRND-6_FAMILY-1330%7C4";Tend="1134";Tstart="1022";shortTE="T";uid="60a98f94-970b-4118-9524-de33229ecec0"
CM022883.1	RepeatMasker	Unknown	9188803	9188949	1127	-	.	ID="RND-6_FAMILY-222";Tend="1700";Tstart="1555";shortTE="F";uid="a9d56e5e-f92d-4771-b310-86c9219d93e7"
CM022883.1	RepeatMasker	DNA/TcMar-Tc1	17944944	17945303	2546	-	.	ID="RND-6_FAMILY-1003";Tend="1258";Tstart="914";shortTE="F";uid="ff9c4a7b-c0c7-402e-92ce-92493988ef34"
CM022883.1	RepeatMasker	LINE/RTE-BovB	16894209	16894430	1618	-	.	ID="RND-1_FAMILY-75";Tend="1821";Tstart="1605";shortTE="F";uid="73690ece-ea8a-41b9-a314-ed7f909eadbb"
CM022883.1	RepeatMasker	Unknown	556271	556376	687	-	.	ID="RND-6_FAMILY-2400";Tend="1333";Tstart="1232";shortTE="F";uid="c85358d8-b356-4c3e-bf5c-5673a3a3a9cf"
CM022883.1	RepeatMasker	Unknown	5624688	5624923	674	-	.	ID="RND-6_FAMILY-3042";Tend="2023";Tstart="1854";shortTE="F";uid="6ddb621e-76c2-430e-8221-3d832abaeda5"
CM022883.1	RepeatMasker	Unknown	8500725	8501387	4963	-	.	ID="RND-5_FAMILY-4296";Tend="1443";Tstart="780";shortTE="F";uid="53621fa2-e47d-442f-8654-948619c1780f"
CM022883.1	RepeatMasker	Unknown	9358968	9359302	2747	-	.	ID="RND-6_FAMILY-1374";TEgroup="ctg_10%7CRND-6_FAMILY-1374%7C1";Tend="1473";Tstart="737";shortTE="F";uid="c791afb1-9daf-4012-b670-5eb26725ed30"
CM022883.1	RepeatMasker	Unknown	21890534	21890672	552	-	.	ID="RND-1_FAMILY-208";Tend="1063";Tstart="928";shortTE="F";uid="c31ab340-8b21-4f17-9efb-805ab83f2e11"
CM022883.1	RepeatMasker	Satellite	11658103	11658285	542	-	.	ID="RND-3_FAMILY-672";Tend="1165";Tstart="939";shortTE="F";uid="114bbee7-992c-4537-befd-6f75a8671c03"
CM022883.1	RepeatMasker	DNA/TcMar-Tc1	4083238	4083545	2333	-	.	ID="RND-1_FAMILY-423";Tend="1695";Tstart="1382";shortTE="F";uid="730fb27c-9807-42f1-9c0e-4ad398c7ade8"
CM022883.1	RepeatMasker	RC/Helitron	13248572	13248784	940	-	.	ID="RND-6_FAMILY-707";Tend="1468";Tstart="1203";shortTE="F";uid="b1a59331-2ddc-46a8-8fba-0f729272e42f"
CM022883.1	RepeatMasker	Unknown	15165110	15165288	790	-	.	ID="RND-6_FAMILY-1901";Tend="1637";Tstart="1469";shortTE="F";uid="b3fe7c22-5197-4fb7-a90d-00e47e520386"
CM022883.1	RepeatMasker	LINE/RTE-BovB	811432	811544	714	-	.	ID="RND-6_FAMILY-1630";Tend="1295";Tstart="1183";shortTE="F";uid="680e66e0-8dab-427e-b3a5-4984729984b7"
CM022883.1	RepeatMasker	Unknown	13647666	13647989	1654	-	.	ID="RND-5_FAMILY-4504";Tend="1655";Tstart="1359";shortTE="F";uid="27465ab4-50ce-4ca5-ab3a-68a57c043d8f"
CM022883.1	RepeatMasker	Unknown	5940466	5940697	1947	-	.	ID="RND-6_FAMILY-7290";Tend="1397";Tstart="1166";shortTE="F";uid="7d0b33a9-671f-49db-a734-ee5dcea180ca"
CM022883.1	RepeatMasker	SINE/tRNA-RTE	21035981	21036301	1314	-	.	ID="RND-1_FAMILY-29";Tend="1136";Tstart="831";shortTE="F";uid="b4739aa0-5dcc-4e22-84e7-921a955d5e7a"
CM022883.1	RepeatMasker	DNA/hAT-Charlie	13473559	13473922	2400	-	.	ID="RND-2_FAMILY-110";Tend="1319";Tstart="931";shortTE="F";uid="43918960-5663-4521-b345-fa9c7b6e1fff"
CM022883.1	RepeatMasker	Unknown	13544110	13544266	950	-	.	ID="RND-4_FAMILY-737";Tend="2203";Tstart="2041";shortTE="F";uid="5e161aa8-419f-4c4a-b9e7-2ce40e71aeff"
CM022883.1	RepeatMasker	Unknown	8923412	8923728	1542	-	.	ID="RND-2_FAMILY-87";Tend="1292";Tstart="940";shortTE="F";uid="654946dc-4f2b-4460-97d5-af15d556ebda"
CM022883.1	RepeatMasker	LINE/RTE-BovB	11724560	11724723	490	-	.	ID="RND-6_FAMILY-2";Tend="1838";Tstart="1671";shortTE="F";uid="0a0e8e05-4d0a-4656-8c3e-f65ab3b68292"
CM022883.1	RepeatMasker	LINE/RTE-BovB	17221204	17221558	742	-	.	ID="RND-6_FAMILY-4175";Tend="2546";Tstart="2172";shortTE="F";uid="cd46e80e-456d-46a6-84c4-e39f263a310c"
CM022883.1	RepeatMasker	Unknown	21222837	21222947	503	-	.	ID="RND-6_FAMILY-3679";Tend="1707";Tstart="1594";shortTE="F";uid="240f4331-31a7-4dff-99e3-b20799e788b8"
CM022883.1	RepeatMasker	DNA/TcMar-Tc1	11095555	11096199	2029	-	.	ID="RND-1_FAMILY-1118";Tend="1478";Tstart="904";shortTE="F";uid="0d9cf397-5864-4293-a0d8-f5b65665631e"
CM022883.1	RepeatMasker	DNA/TcMar-Tc1	15212049	15212530	790	-	.	ID="RND-4_FAMILY-714";TEgroup="ctg_10%7CRND-4_FAMILY-714%7C2";Tend="1311";Tstart="1012";shortTE="F";uid="63e877b9-58fc-465c-85a6-79139ffe2823"
CM022883.1	RepeatMasker	SINE/tRNA-RTE	5744975	5745263	2180	-	.	ID="RND-1_FAMILY-48";Tend="1180";Tstart="886";shortTE="F";uid="254f6bb4-bf50-4823-b65c-3d367ed4f520"
CM022883.1	RepeatMasker	LINE/I	18394201	18394356	600	-	.	ID="RND-5_FAMILY-300";TEgroup="ctg_10%7CRND-5_FAMILY-300%7C1";Tend="746";Tstart="633";shortTE="T";uid="cea67aeb-d7c3-470d-bdfd-1af2ccb0686a"
CM022883.1	RepeatMasker	Unknown	10263947	10264093	790	-	.	ID="RND-6_FAMILY-8017";Tend="1429";Tstart="1287";shortTE="F";uid="18e7a52d-1d38-4b8e-a4c7-35605a2fe8d7"
CM022883.1	RepeatMasker	DNA/TcMar-Tc1	935749	935857	706	-	.	ID="RND-5_FAMILY-1880";Tend="1034";Tstart="924";shortTE="F";uid="bc8c3c90-580a-40ff-9ff2-1d42f608d176"
CM022883.1	RepeatMasker	Unknown	19331658	19331941	1792	-	.	ID="RND-3_FAMILY-254";Tend="1238";Tstart="954";shortTE="F";uid="b5e37f71-40da-4809-8c9d-aea0e5499c60"
CM022883.1	RepeatMasker	DNA/TcMar-Tc1	99095	100718	12995	-	.	ID="RND-5_FAMILY-1382";Tend="2669";Tstart="1041";shortTE="F";uid="b0f388df-6b89-4b51-bc44-572bf5fbd88c"
CM022883.1	RepeatMasker	LTR/Copia	16579011	16579754	5368	-	.	ID="RND-6_FAMILY-5519";TEgroup="ctg_10%7CRND-6_FAMILY-5519%7C1";Tend="1416";Tstart="697";shortTE="F";uid="eb49ffb2-dc14-4c22-acf3-dbedd5933dd6"
CM022883.1	RepeatMasker	SINE/tRNA-RTE	13058010	13058139	963	-	.	ID="RND-4_FAMILY-632";Tend="1107";Tstart="967";shortTE="F";uid="05e51210-f398-49f6-881a-718c52649833"
CM022883.1	RepeatMasker	Unknown	16298420	16298596	674	-	.	ID="RND-5_FAMILY-2473";Tend="1646";Tstart="1477";shortTE="F";uid="0c1bf52c-18d4-408d-938f-08417772d2bf"
CM022883.1	RepeatMasker	LINE/RTE-BovB	9684233	9684424	1205	-	.	ID="RND-6_FAMILY-8770";Tend="1573";Tstart="1378";shortTE="F";uid="d54af5ea-fe7a-42ea-b920-62f1a6afcf34"
CM022883.1	RepeatMasker	SINE/tRNA-RTE	21964257	21964433	1005	-	.	ID="RND-6_FAMILY-11569";Tend="1116";Tstart="941";shortTE="F";uid="0b3a4d30-aff4-4a83-9358-1ae1fa36eaa4"
CM022883.1	RepeatMasker	Unknown	8481857	8482315	2117	-	.	ID="RND-1_FAMILY-11";Tend="1405";Tstart="1033";shortTE="F";uid="9d12d585-b3da-452c-849a-1df9b823e6a7"
CM022883.1	RepeatMasker	DNA/CMC-Chapaev-3	14958633	14958812	972	-	.	ID="RND-6_FAMILY-2378";Tend="1022";Tstart="832";shortTE="F";uid="b7fd61a1-eff0-43c7-a5f8-782ee75e8d18"
CM022883.1	RepeatMasker	DNA/hAT-Charlie	1111893	1112085	1481	-	.	ID="RND-2_FAMILY-110";Tend="1144";Tstart="937";shortTE="F";uid="22b4e80c-270f-4ba8-a526-75ba1a8ee095"
CM022883.1	RepeatMasker	RC/Helitron	11383949	11384363	2571	-	.	ID="RND-4_FAMILY-2756";Tend="1367";Tstart="915";shortTE="F";uid="7079277c-99eb-4152-9c9c-868f53a2e8bd"
CM022883.1	RepeatMasker	Unknown	10758963	10759209	694	-	.	ID="RND-6_FAMILY-10911";TEgroup="ctg_10%7CRND-6_FAMILY-10911%7C2";Tend="933";Tstart="795";shortTE="F";uid="5096a636-8b86-47d5-a693-4541e4372b86"
CM022883.1	RepeatMasker	Unknown	6318342	6318535	936	-	.	ID="RND-6_FAMILY-446";Tend="1420";Tstart="1230";shortTE="F";uid="864cdfc1-1251-4fa0-a80c-9677775f45f5"
CM022883.1	RepeatMasker	Unknown	16055763	16055896	415	-	.	ID="RND-3_FAMILY-316";Tend="1069";Tstart="935";shortTE="F";uid="2d73111d-6384-41f4-b086-cd6a439d65ee"
CM022883.1	RepeatMasker	Unknown	7160879	7161039	837	-	.	ID="RND-6_FAMILY-9040";Tend="1300";Tstart="1137";shortTE="F";uid="f89eddd4-4375-45b4-bfaa-4de085238c74"
CM022883.1	RepeatMasker	Satellite	2920263	2920597	1901	-	.	ID="RND-6_FAMILY-5508";Tend="337";Tstart="1";shortTE="F";uid="09e68e45-b3c8-4b24-9e81-e99481b96e1a"
CM022883.1	RepeatMasker	DNA/hAT-Charlie	18105732	18105864	1067	-	.	ID="RND-4_FAMILY-36";Tend="1241";Tstart="1109";shortTE="F";uid="fdd6001c-6879-485e-8351-e96c3170e544"
CM022883.1	RepeatMasker	DNA/TcMar-Tc1	8582118	8582403	746	-	.	ID="RND-6_FAMILY-514";Tend="1738";Tstart="1459";shortTE="F";uid="fbb34a85-196e-4ba9-b05e-546a798f5772"
CM022883.1	RepeatMasker	RC/Helitron	11918775	11919547	5785	-	.	ID="RND-6_FAMILY-2083";Tend="1714";Tstart="945";shortTE="F";uid="f33f9159-ffd2-4052-9909-a8073f8e6596"
CM022883.1	RepeatMasker	RC/Helitron	12337640	12337829	800	-	.	ID="RND-5_FAMILY-848";Tend="1122";Tstart="914";shortTE="F";uid="cf59e41f-cb75-4e2f-b5e4-993ae29e8c15"
CM022883.1	RepeatMasker	DNA/TcMar-Tc1	3157383	3157530	664	-	.	ID="RND-5_FAMILY-1382";Tend="1118";Tstart="975";shortTE="F";uid="50d0101f-28da-4df5-a022-80aaf8fb58a1"
CM022883.1	RepeatMasker	RC/Helitron	11521891	11522647	5017	-	.	ID="RND-5_FAMILY-470";Tend="1724";Tstart="936";shortTE="F";uid="85fb7100-783c-45a3-b263-c9122440baa0"
CM022883.1	RepeatMasker	RC/Helitron	3612148	3612724	4385	-	.	ID="RND-6_FAMILY-707";Tend="1467";Tstart="877";shortTE="F";uid="9eb7ea90-3f91-48a9-8caa-be88e859a698"
CM022883.1	RepeatMasker	Unknown	7870952	7871075	786	-	.	ID="RND-5_FAMILY-296";Tend="1780";Tstart="1643";shortTE="F";uid="bb603123-8845-46de-974d-60f4b94578b0"
CM022883.1	RepeatMasker	Unknown	16947097	16947265	1021	-	.	ID="RND-1_FAMILY-199";Tend="1069";Tstart="895";shortTE="F";uid="c139c6e9-c305-499c-a7e9-c4bb15388877"
CM022883.1	RepeatMasker	SINE/tRNA-RTE	4935224	4935374	920	-	.	ID="RND-1_FAMILY-65";Tend="1124";Tstart="968";shortTE="F";uid="d5f9cc44-e4c0-4799-99af-f407f7ef5289"
CM022883.1	RepeatMasker	Unknown	9838517	9838651	715	-	.	ID="RND-5_FAMILY-806";Tend="1264";Tstart="1139";shortTE="F";uid="b9f537a9-d05d-4282-a15f-861232943f00"
CM022883.1	RepeatMasker	DNA/hAT-Tip100	6300517	6301021	1153	-	.	ID="RND-3_FAMILY-262";TEgroup="ctg_10%7CRND-3_FAMILY-262%7C10";Tend="1122";Tstart="813";shortTE="F";uid="a5a868fb-df1d-470e-8d35-bf8f9340680f"
CM022883.1	RepeatMasker	Unknown	12525484	12525954	2385	-	.	ID="RND-6_FAMILY-6755";Tend="1617";Tstart="1067";shortTE="F";uid="bdafff89-0d40-424e-9812-7d26ca3d278c"
CM022883.1	RepeatMasker	SINE/tRNA-RTE	8405416	8405549	750	-	.	ID="RND-6_FAMILY-1330";Tend="1054";Tstart="919";shortTE="F";uid="b433b7a8-9d0d-411e-9981-f9adbaafd4c8"
CM022883.1	RepeatMasker	LINE/RTE-BovB	21637220	21637422	1219	-	.	ID="RND-1_FAMILY-75";Tend="1802";Tstart="1605";shortTE="F";uid="1a437847-eee2-4c65-893d-abef70633eec"
CM022883.1	RepeatMasker	LTR/Gypsy	16188164	16188363	1380	-	.	ID="RND-5_FAMILY-481";Tend="1517";Tstart="1312";shortTE="F";uid="5ec49f25-3156-4cf5-80cc-9816e01e2589"
CM022883.1	RepeatMasker	RC/Helitron	3670882	3671053	1048	-	.	ID="RND-1_FAMILY-50";Tend="1200";Tstart="1021";shortTE="F";uid="c2225793-27d4-454f-ae86-f59d02e6ab99"
CM022883.1	RepeatMasker	Unknown	19323851	19323964	428	-	.	ID="RND-5_FAMILY-3189";Tend="2820";Tstart="2703";shortTE="F";uid="2a2087fe-713e-4497-a170-ccfc88e0af95"
CM022883.1	RepeatMasker	Unknown	12761535	12761830	2056	-	.	ID="RND-4_FAMILY-167";Tend="1360";Tstart="1075";shortTE="F";uid="a3c58691-6b57-4996-8db4-d573742a53d1"
CM022883.1	RepeatMasker	DNA/hAT-Tip100	9896629	9897275	4334	-	.	ID="RND-1_FAMILY-267";Tend="1389";Tstart="708";shortTE="F";uid="e2ef6130-1d45-4daa-9fde-c3792915c32c"
CM022883.1	RepeatMasker	Unknown	11830010	11830184	1122	-	.	ID="RND-4_FAMILY-337";Tend="1208";Tstart="1005";shortTE="F";uid="99ed98d0-c837-4044-8b18-a8c776403df4"
CM022883.1	RepeatMasker	LINE/I-Jockey	16414407	16415079	2961	-	.	ID="RND-5_FAMILY-870";Tend="1379";Tstart="696";shortTE="F";uid="40933e9f-3716-4be6-9ead-cb5ea6155dcb"
CM022883.1	RepeatMasker	LINE/I	1274364	1274668	1338	-	.	ID="RND-1_FAMILY-639";Tend="1374";Tstart="1049";shortTE="F";uid="76aac09d-71c8-458f-9957-b1cdba8825cd"
CM022883.1	RepeatMasker	RC/Helitron	56972	57084	402	-	.	ID="RND-6_FAMILY-707";Tend="1428";Tstart="1315";shortTE="F";uid="098782fb-c50d-47a9-b14a-7534735ad226"
CM022883.1	RepeatMasker	RC/Helitron	18043892	18044052	1302	-	.	ID="RND-4_FAMILY-1";Tend="636";Tstart="476";shortTE="F";uid="fd882e2d-7723-42b8-9543-880065d9b385"
CM022883.1	RepeatMasker	LINE/R1-LOA	20036675	20036874	811	-	.	ID="RND-6_FAMILY-9082";Tend="1890";Tstart="1651";shortTE="F";uid="709887f0-b2f0-48e0-b2a6-958e1d09d021"
CM022883.1	RepeatMasker	Unknown	6983878	6984242	939	-	.	ID="RND-2_FAMILY-238";Tend="2179";Tstart="1795";shortTE="F";uid="156288dd-ba77-4bee-a2d6-24534595acb1"
CM022883.1	RepeatMasker	Unknown	674427	674840	3176	-	.	ID="RND-1_FAMILY-152";Tend="1386";Tstart="966";shortTE="F";uid="5a9512d6-6131-413a-a43c-67fc7c95a697"
CM022883.1	RepeatMasker	LTR/Gypsy	20280355	20280495	600	-	.	ID="RND-6_FAMILY-1213";Tend="1302";Tstart="1153";shortTE="F";uid="7e42f198-ff08-4876-b8d2-c293542661a4"
CM022883.1	RepeatMasker	LINE/Penelope	11693139	11693249	553	-	.	ID="RND-1_FAMILY-304";Tend="1401";Tstart="1283";shortTE="F";uid="9263dd75-5616-44ff-ae84-dcb758ec4f43"
CM022883.1	RepeatMasker	DNA/hAT-Charlie	3365700	3365924	639	-	.	ID="RND-6_FAMILY-2166";Tend="1407";Tstart="1200";shortTE="F";uid="dd6da83a-53ab-47ff-8fe1-2285bf55e4e3"
CM022883.1	RepeatMasker	DNA/CMC-Chapaev-3	5701361	5701466	678	-	.	ID="RND-6_FAMILY-2378";Tend="1256";Tstart="1151";shortTE="F";uid="3acba570-60e5-4c5d-89bb-7cb577d68a1e"
CM022883.1	RepeatMasker	DNA/TcMar-Mariner	10284027	10284329	1192	-	.	ID="RND-5_FAMILY-1509";Tend="917";Tstart="670";shortTE="F";uid="b215b2d0-8962-4146-9097-31d2c4880a76"
CM022883.1	RepeatMasker	RC/Helitron	5626848	5627071	1621	-	.	ID="RND-1_FAMILY-285";Tend="1094";Tstart="875";shortTE="F";uid="c532bac1-d10d-4d78-b6a5-2c8348fc5cb2"
CM022883.1	RepeatMasker	Unknown	14966557	14966760	783	-	.	ID="RND-6_FAMILY-6755";Tend="1261";Tstart="1079";shortTE="F";uid="a5894c7a-3d82-4ed0-be7d-41608bec940d"
CM022883.1	RepeatMasker	Satellite	18092635	18092852	605	-	.	ID="RND-3_FAMILY-672";Tend="1192";Tstart="940";shortTE="F";uid="296bffd0-c556-4ef2-8919-e75bb8608aaf"
CM022883.1	RepeatMasker	SINE/5S	7296762	7296983	1782	-	.	ID="RND-5_FAMILY-96";Tend="1041";Tstart="819";shortTE="F";uid="9821ddcd-c7fa-4e3b-8bac-80f955aefb3c"
CM022883.1	RepeatMasker	Unknown	2345139	2345276	718	-	.	ID="RND-4_FAMILY-209";Tend="1206";Tstart="1067";shortTE="F";uid="fdf843ad-77ef-4aac-b188-f74f01a0cfb0"
CM022883.1	RepeatMasker	LINE/RTE-BovB	7574105	7574388	1203	-	.	ID="RND-5_FAMILY-1885";Tend="1238";Tstart="908";shortTE="F";uid="c86a6e2a-0ac9-4945-82a0-9bb675080678"
CM022883.1	RepeatMasker	Unknown	16752340	16752798	3300	-	.	ID="RND-4_FAMILY-56";Tend="1440";Tstart="944";shortTE="F";uid="c8c9bb59-4595-4495-80e6-bc1d14da188a"
CM022883.1	RepeatMasker	Unknown	9651380	9651675	1547	-	.	ID="RND-5_FAMILY-2328";Tend="1249";Tstart="925";shortTE="F";uid="638c41b7-9170-4f35-bfa6-ce96043694cc"
CM022883.1	RepeatMasker	Satellite	2249302	2249788	2332	-	.	ID="RND-6_FAMILY-577";Tend="1279";Tstart="719";shortTE="F";uid="66c1bc63-c671-40e1-95e0-c555117e0311"
CM022883.1	RepeatMasker	Unknown	6992568	6992725	1089	-	.	ID="RND-6_FAMILY-5252";Tend="983";Tstart="823";shortTE="F";uid="729186fe-f89f-4cb2-b2d4-850126b4e230"
CM022883.1	RepeatMasker	LINE/RTE-BovB	8031062	8031409	2217	-	.	ID="RND-1_FAMILY-75";Tend="1822";Tstart="1449";shortTE="F";uid="b723639f-a94e-405a-bebe-8159502862de"
CM022883.1	RepeatMasker	DNA/TcMar-Mariner	16892466	16892851	1928	-	.	ID="RND-1_FAMILY-346";TEgroup="ctg_10%7CRND-1_FAMILY-346%7C3";Tend="1687";Tstart="958";shortTE="F";uid="0fd02547-4565-4b35-a6f3-8fd864bb5742"
CM022883.1	RepeatMasker	Unknown	14932767	14933042	973	-	.	ID="RND-4_FAMILY-30";Tend="1286";Tstart="1014";shortTE="F";uid="3dd8daa9-c47b-41e9-ade1-22206c03bea9"
CM022883.1	RepeatMasker	Unknown	11136341	11136698	2804	-	.	ID="RND-1_FAMILY-126";Tend="1282";Tstart="927";shortTE="F";uid="3e94c187-6a24-4f04-8317-8c1676178683"
CM022883.1	RepeatMasker	RC/Helitron	21465362	21465513	650	-	.	ID="RND-6_FAMILY-6367";Tend="1055";Tstart="854";shortTE="F";uid="fe5e1ae8-c9fb-4db8-85f8-e031ac7b901b"
CM022883.1	RepeatMasker	Unknown	2657360	2657500	518	-	.	ID="RND-5_FAMILY-641";Tend="883";Tstart="743";shortTE="F";uid="96f0a731-dea7-40d5-8b59-157b8b01a198"
CM022883.1	RepeatMasker	Unknown	17041862	17042055	1269	-	.	ID="RND-6_FAMILY-1901";Tend="1640";Tstart="1447";shortTE="F";uid="4175dd1f-1c5b-46de-8f56-eee7c3b24a25"
CM022883.1	RepeatMasker	SINE/tRNA-RTE	8095030	8095215	1233	-	.	ID="RND-6_FAMILY-1330";Tend="1114";Tstart="921";shortTE="F";uid="8a970341-8ec3-44d9-b850-65aeb2c79496"
CM022883.1	RepeatMasker	RC/Helitron	9060632	9060869	1635	-	.	ID="RND-6_FAMILY-317";Tend="1166";Tstart="929";shortTE="F";uid="f49a811c-8bfb-4969-b788-1efe35a7dc80"
CM022883.1	RepeatMasker	Unknown	6855651	6855756	404	-	.	ID="RND-6_FAMILY-5015";Tend="727";Tstart="622";shortTE="F";uid="75b00f55-8111-41b7-85d0-b241e86740e9"
CM022883.1	RepeatMasker	DNA/CMC-Chapaev-3	4058616	4058723	1387	-	.	ID="RND-6_FAMILY-2378";Tend="1292";Tstart="966";shortTE="F";uid="4174d437-03ec-47e8-9e46-93a29f75efff"
CM022883.1	RepeatMasker	Unknown	4550293	4550488	1084	-	.	ID="RND-5_FAMILY-2473";Tend="899";Tstart="698";shortTE="F";uid="4c1b374c-3396-4a99-aa59-641f5b9ac09a"
CM022883.1	RepeatMasker	DNA/hAT-Tip100	2937129	2937298	784	-	.	ID="RND-5_FAMILY-697";Tend="1056";Tstart="866";shortTE="F";uid="f65c5f1a-aa3c-4564-b92f-a85816d5f889"
CM022883.1	RepeatMasker	Unknown	11233714	11233867	578	-	.	ID="RND-1_FAMILY-251";Tend="521";Tstart="366";shortTE="F";uid="4deb0b51-e5d8-4bb7-8b18-fc20e7bc876f"
CM022883.1	RepeatMasker	Satellite	4350962	4351170	1760	-	.	ID="RND-6_FAMILY-577";Tend="1298";Tstart="1090";shortTE="F";uid="ed96f21d-fb80-426f-8a94-d730fb500b48"
CM022883.1	RepeatMasker	DNA/hAT-Blackjack	8623175	8623397	1403	-	.	ID="RND-1_FAMILY-555";Tend="1304";Tstart="1069";shortTE="F";uid="a5461eef-c18e-45c0-90e8-a0527d24cc5e"
CM022883.1	RepeatMasker	DNA/hAT-Tip100	2786366	2786739	1082	-	.	ID="RND-6_FAMILY-4173";Tend="2041";Tstart="1676";shortTE="F";uid="cb11436f-4b00-4442-b31a-b0f79397d16a"
CM022883.1	RepeatMasker	Unknown	794010	794219	1157	-	.	ID="RND-6_FAMILY-5252";Tend="1042";Tstart="831";shortTE="F";uid="c4c4d677-3d72-42ab-b838-2c5c0ebbc405"
CM022883.1	RepeatMasker	Unknown	6805279	6805484	1522	-	.	ID="RND-1_FAMILY-716";Tend="1220";Tstart="1026";shortTE="F";uid="75d972b5-1319-41fb-85c4-6f2376dd154c"
CM022883.1	RepeatMasker	Unknown	2776826	2776930	601	-	.	ID="RND-4_FAMILY-30";Tend="1008";Tstart="905";shortTE="F";uid="315a4490-803c-410a-a173-bef8ad86516e"
CM022883.1	RepeatMasker	Unknown	7874371	7874529	759	-	.	ID="RND-4_FAMILY-4275";Tend="1081";Tstart="937";shortTE="F";uid="93190ca1-2ff0-49cb-aaa1-40fbc9713f8f"
CM022883.1	RepeatMasker	Unknown	3549969	3550616	4062	-	.	ID="RND-1_FAMILY-94";Tend="1527";Tstart="890";shortTE="F";uid="2f77f31f-6f0e-4fd7-ab44-27408b79dce6"
CM022883.1	RepeatMasker	LINE/RTE-BovB	6842492	6842791	1407	-	.	ID="RND-5_FAMILY-1885";Tend="1215";Tstart="915";shortTE="F";uid="28c5aed0-4288-47c4-865e-ed5558f5ac69"
CM022883.1	RepeatMasker	Unknown	18834291	18834531	1326	-	.	ID="RND-1_FAMILY-266";Tend="1245";Tstart="953";shortTE="F";uid="d41e63db-f490-4823-b9b5-d447ae518c4f"
CM022883.1	RepeatMasker	RC/Helitron	13332099	13332656	2817	-	.	ID="RND-6_FAMILY-707";Tend="1498";Tstart="933";shortTE="F";uid="4a2cb9c1-5ba2-4232-8f10-94f01d19c6e1"
CM022883.1	RepeatMasker	LINE/L2	5413856	5413958	426	-	.	ID="RND-1_FAMILY-484";Tend="2104";Tstart="2000";shortTE="F";uid="1f1a5d73-7c92-4c74-bc17-ad0bd78f6be2"
CM022883.1	RepeatMasker	Unknown	14775631	14775920	1821	-	.	ID="RND-5_FAMILY-336";Tend="3478";Tstart="3183";shortTE="F";uid="64d72b6b-b35a-49e3-a962-bc38dee1c9db"
CM022883.1	RepeatMasker	Unknown	21122741	21122961	538	-	.	ID="RND-5_FAMILY-613";Tend="2234";Tstart="2008";shortTE="F";uid="c9822e54-37ef-4127-8195-0f92177ddab4"
CM022883.1	RepeatMasker	DNA/hAT-Blackjack	4383795	4384225	2017	-	.	ID="RND-1_FAMILY-603";Tend="1390";Tstart="945";shortTE="F";uid="b3a62af2-bd0e-47d9-9cbf-4a49dc4e6d59"
CM022883.1	RepeatMasker	Unknown	1834019	1834288	2256	-	.	ID="RND-5_FAMILY-196";Tend="1227";Tstart="947";shortTE="F";uid="c3cf9f5a-2f3f-4e1f-b7bb-aed1aa277fb3"
CM022883.1	RepeatMasker	Unknown	5257876	5258019	804	-	.	ID="RND-6_FAMILY-8473";Tend="662";Tstart="514";shortTE="F";uid="97a8b87f-7c24-445b-b276-6d27ed1e8620"
CM022883.1	RepeatMasker	DNA/MULE-MuDR	1324014	1324187	1343	-	.	ID="RND-1_FAMILY-161";Tend="1107";Tstart="936";shortTE="F";uid="3d95c497-f050-4e06-b060-ec0249fa3140"
CM022883.1	RepeatMasker	LINE/L2	12698075	12698312	557	-	.	ID="RND-5_FAMILY-1805";Tend="863";Tstart="660";shortTE="F";uid="befaf229-862d-4fb7-81dc-4a58a36cdd21"
CM022883.1	RepeatMasker	Unknown	20042516	20042716	1057	-	.	ID="RND-2_FAMILY-22";Tend="1147";Tstart="957";shortTE="F";uid="f596b8e5-d51e-474d-93b8-f8b5ee3e94eb"
CM022883.1	RepeatMasker	Unknown	16871956	16872258	2015	-	.	ID="RND-1_FAMILY-428";Tend="1140";Tstart="859";shortTE="F";uid="2edc146e-4410-4220-acfd-6bad4dbfc012"
CM022883.1	RepeatMasker	Unknown	9077077	9078307	4890	-	.	ID="RND-6_FAMILY-4823";Tend="1668";Tstart="518";shortTE="F";uid="150b6e0b-753f-4722-a933-746f9bc8fc5f"
CM022883.1	RepeatMasker	SINE/MIR	20793036	20793344	553	-	.	ID="RND-1_FAMILY-44";Tend="1201";Tstart="899";shortTE="F";uid="58fa1b2b-3c00-4f79-9d91-68e5714ddd08"
CM022883.1	RepeatMasker	Unknown	7169897	7170268	3096	-	.	ID="RND-6_FAMILY-9040";Tend="1469";Tstart="977";shortTE="F";uid="97bdaa58-ef1a-457c-b443-a4fe50208f23"
CM022883.1	RepeatMasker	LINE/CR1	17530926	17531095	529	-	.	ID="RND-5_FAMILY-910";Tend="1446";Tstart="1275";shortTE="F";uid="7883e880-71ed-4bff-998f-32b6f7f8e35a"
CM022883.1	RepeatMasker	Unknown	17559043	17559237	742	-	.	ID="RND-4_FAMILY-2111";Tend="1172";Tstart="913";shortTE="F";uid="30b47a50-195f-4cdf-8010-b132d3f54b38"
CM022883.1	RepeatMasker	Unknown	319149	319595	1793	-	.	ID="RND-6_FAMILY-2723";Tend="1364";Tstart="698";shortTE="F";uid="344fca6c-1481-4659-bfe1-673a08c4bb8b"
CM022883.1	RepeatMasker	LINE/Penelope	7570028	7570192	952	-	.	ID="RND-1_FAMILY-172";Tend="1521";Tstart="1349";shortTE="F";uid="6937156c-91bc-4c3c-b86b-4dedcdcbbc69"
CM022883.1	RepeatMasker	Satellite	12410926	12411175	1191	-	.	ID="RND-6_FAMILY-577";Tend="1263";Tstart="1012";shortTE="F";uid="ecf63b65-1c1c-4115-a747-7a83e2fce5a7"
CM022883.1	RepeatMasker	Unknown	9177321	9177544	1253	-	.	ID="RND-5_FAMILY-2990";Tend="1090";Tstart="832";shortTE="F";uid="4dace536-4fe2-446b-8cd6-8044bc700fe8"
CM022883.1	RepeatMasker	Unknown	7175472	7175833	1314	-	.	ID="RND-4_FAMILY-560";Tend="1831";Tstart="1405";shortTE="F";uid="11a7f7de-0f5c-4b1f-bc04-1df465170612"
CM022883.1	RepeatMasker	Unknown	1648351	1648582	1863	-	.	ID="RND-6_FAMILY-2183";Tend="681";Tstart="450";shortTE="F";uid="b9e6584d-9c2e-47e3-a753-0aa9b40e397f"
CM022883.1	RepeatMasker	RC/Helitron	20536108	20536890	2148	-	.	ID="RND-1_FAMILY-8";Tend="1553";Tstart="842";shortTE="F";uid="a17664ac-bdb1-47a4-a48d-bc855762d44f"
CM022883.1	RepeatMasker	Unknown	1282426	1282730	1000	-	.	ID="RND-6_FAMILY-3033";Tend="1977";Tstart="1681";shortTE="F";uid="5ec04afd-a4f1-42b4-a282-c956e8c7771d"
CM022883.1	RepeatMasker	DNA/TcMar-Tc1	11060889	11061094	480	-	.	ID="RND-5_FAMILY-1880";TEgroup="ctg_10%7CRND-5_FAMILY-1880%7C3";Tend="1150";Tstart="1028";shortTE="F";uid="2bde8745-39af-457a-a825-9f1dcd8a51da"
CM022883.1	RepeatMasker	DNA/hAT-Tip100	10075456	10075557	734	-	.	ID="RND-1_FAMILY-585";Tend="949";Tstart="848";shortTE="F";uid="c205fe3b-0d6c-4a13-a62b-16a86f929eaf"
CM022883.1	RepeatMasker	SINE/tRNA-RTE	106758	106876	773	-	.	ID="RND-4_FAMILY-384";Tend="968";Tstart="845";shortTE="F";uid="6880fabe-bcd3-48cf-a829-14bd80ff70b8"
CM022883.1	RepeatMasker	DNA/CMC-Chapaev-3	5197582	5198045	3312	-	.	ID="RND-6_FAMILY-2378";Tend="1282";Tstart="829";shortTE="F";uid="1b8e8ed9-c5c4-498d-bebb-9c1783c523c3"
CM022883.1	RepeatMasker	SINE/5S	9073216	9073436	1918	-	.	ID="RND-6_FAMILY-1021";Tend="1204";Tstart="984";shortTE="F";uid="aff74f05-ffbc-4fbb-8dec-e1b0859210f9"
CM022883.1	RepeatMasker	Unknown	19461359	19461663	662	-	.	ID="RND-3_FAMILY-254";TEgroup="ctg_10%7CRND-3_FAMILY-254%7C3";Tend="1145";Tstart="1002";shortTE="F";uid="2860f201-c397-40e8-a7d7-e31c8335c462"
CM022883.1	RepeatMasker	LINE/RTE-BovB	21523927	21524163	1521	-	.	ID="RND-1_FAMILY-75";Tend="1822";Tstart="1589";shortTE="F";uid="ec0f25e9-aaa9-4164-b9b9-1fe5bcbbc087"
CM022883.1	RepeatMasker	DNA/MULE-MuDR	4533744	4533846	748	-	.	ID="RND-5_FAMILY-444";Tend="1095";Tstart="994";shortTE="F";uid="47ea30d4-d1ce-4276-9774-65a7648438ff"
CM022883.1	RepeatMasker	DNA/TcMar-Tc1	17149683	17150124	1647	-	.	ID="RND-6_FAMILY-783";TEgroup="ctg_10%7CRND-6_FAMILY-783%7C12";Tend="1251";Tstart="776";shortTE="F";uid="0d0610ed-ed5b-4bc6-9b9f-836d83d96d24"
CM022883.1	RepeatMasker	Unknown	621000	621146	808	-	.	ID="RND-6_FAMILY-2909";Tend="3055";Tstart="2912";shortTE="F";uid="85429694-6efc-49fc-90cb-8a7a2ca7bbb3"
CM022883.1	RepeatMasker	LINE/R1	5260278	5260706	2919	-	.	ID="RND-6_FAMILY-8050";Tend="1454";Tstart="951";shortTE="F";uid="95656dcd-663f-4e59-9583-84b1c1cca216"
CM022883.1	RepeatMasker	Unknown	11181968	11182524	3023	-	.	ID="RND-3_FAMILY-332";Tend="1560";Tstart="929";shortTE="F";uid="4e6df0c6-abce-46e8-a2ba-f4192183f0cd"
CM022883.1	RepeatMasker	Satellite	15577199	15577472	2140	-	.	ID="RND-6_FAMILY-46";Tend="1494";Tstart="1218";shortTE="F";uid="123490c1-9d7d-4f3f-a1ea-fc30dae8c434"
CM022883.1	RepeatMasker	Unknown	1926577	1926839	2434	-	.	ID="RND-6_FAMILY-7358";Tend="2467";Tstart="880";shortTE="F";uid="acc1c592-4b78-4a2f-800a-1aee45f349c7"
CM022883.1	RepeatMasker	Satellite	1228481	1228616	1129	-	.	ID="RND-3_FAMILY-672";Tend="1173";Tstart="1038";shortTE="F";uid="f329e600-7c55-40a7-8517-1d0e116a0842"
CM022883.1	RepeatMasker	Unknown	6943103	6943723	3764	-	.	ID="RND-1_FAMILY-124";Tend="1577";Tstart="909";shortTE="F";uid="647ae5b0-2b50-4929-9485-fb1b713a32aa"
CM022883.1	RepeatMasker	Unknown	15326169	15326757	3406	-	.	ID="RND-4_FAMILY-132";Tend="1518";Tstart="952";shortTE="F";uid="6856fdb9-ad88-495c-948c-4bfaef6f2b98"
CM022883.1	RepeatMasker	DNA/TcMar-Tc1	2101487	2102067	4389	-	.	ID="RND-4_FAMILY-2262";Tend="1567";Tstart="976";shortTE="F";uid="534fbc85-561f-4d6b-8b5c-dee2589631f5"
CM022883.1	RepeatMasker	RC/Helitron	7450049	7450204	866	-	.	ID="RND-1_FAMILY-50";Tend="1178";Tstart="1007";shortTE="F";uid="7c5c8f13-b284-4d31-943c-9fe04c2a0c97"
CM022883.1	RepeatMasker	LINE/CR1	6000824	6001626	4870	-	.	ID="RND-6_FAMILY-2231";Tend="1603";Tstart="741";shortTE="F";uid="972c2593-f1ab-4857-a4aa-e0f5d9ce0174"
CM022883.1	RepeatMasker	Unknown	1101338	1101461	703	-	.	ID="RND-5_FAMILY-3189";Tend="3060";Tstart="2938";shortTE="F";uid="13b1daf5-2160-4e2f-b22d-56d962cea261"
CM022883.1	RepeatMasker	LINE/R2	19560185	19560520	1267	-	.	ID="RND-6_FAMILY-10983";Tend="1193";Tstart="864";shortTE="F";uid="83bb4f85-70bd-45ea-a4dc-6ad7262706a9"
CM022883.1	RepeatMasker	LINE/Penelope	13091730	13091892	524	-	.	ID="RND-6_FAMILY-1295";Tend="1320";Tstart="1126";shortTE="F";uid="6974d977-2c9a-4e76-8965-0b63dc22ffe6"
CM022883.1	RepeatMasker	Unknown	3613265	3613536	1919	-	.	ID="RND-1_FAMILY-266";Tend="1226";Tstart="956";shortTE="F";uid="69b4d240-252b-4e67-a15e-7920a6d5c874"
CM022883.1	RepeatMasker	Unknown	10146142	10146275	879	-	.	ID="RND-6_FAMILY-6615";Tend="1072";Tstart="923";shortTE="F";uid="6afb978f-5ef4-4833-82ac-56da70ddde32"
CM022883.1	RepeatMasker	RC/Helitron	3887093	3887203	878	-	.	ID="RND-1_FAMILY-35";Tend="1581";Tstart="1475";shortTE="F";uid="3104dfa9-76ac-4b4a-84e8-74bab9bb5bb1"
CM022883.1	RepeatMasker	DNA/hAT-Tip100	12065727	12065871	1114	-	.	ID="RND-1_FAMILY-585";Tend="988";Tstart="842";shortTE="F";uid="4d513624-e436-4b29-b1f9-bae4a5c5aab2"
CM022883.1	RepeatMasker	Unknown	16537130	16537334	1063	-	.	ID="RND-6_FAMILY-1901";Tend="1629";Tstart="1427";shortTE="F";uid="a9aadfb3-c4b2-4f60-94a8-d1443e243b08"
CM022883.1	RepeatMasker	Unknown	20867191	20867293	613	-	.	ID="RND-1_FAMILY-627";Tend="1223";Tstart="1115";shortTE="F";uid="d061de5f-5f64-4785-a461-6566c6119583"
CM022883.1	RepeatMasker	DNA/P	12430170	12430766	5239	-	.	ID="RND-5_FAMILY-2630";Tend="737";Tstart="134";shortTE="F";uid="67c031d2-21db-4341-8465-ed969a93e2f8"
CM022883.1	RepeatMasker	Unknown	15666665	15666900	1714	-	.	ID="RND-1_FAMILY-138";Tend="1030";Tstart="794";shortTE="F";uid="2c3eda56-804b-47e0-9924-acdef5a7dc4d"
CM022883.1	RepeatMasker	LINE/R1-LOA	3567851	3568051	463	-	.	ID="RND-6_FAMILY-1615";Tend="2344";Tstart="2235";shortTE="F";uid="b78b2971-100e-469b-9a7b-b568cb75778c"
CM022883.1	RepeatMasker	RC/Helitron	20927302	20927440	1175	-	.	ID="RND-6_FAMILY-317";Tend="1068";Tstart="931";shortTE="F";uid="28793e52-d42d-4cdf-b6e0-1e8475938edc"
CM022883.1	RepeatMasker	Unknown	10758452	10758620	1372	-	.	ID="RND-6_FAMILY-7290";Tend="1321";Tstart="1153";shortTE="F";uid="c301bc90-e480-4587-9524-381126e006b9"
CM022883.1	RepeatMasker	RC/Helitron	10616069	10616322	2041	-	.	ID="RND-6_FAMILY-317";Tend="1161";Tstart="919";shortTE="F";uid="df40ee2a-761a-4a1b-982f-42f53cc1b631"
CM022883.1	RepeatMasker	Unknown	20968950	20969155	1297	-	.	ID="RND-6_FAMILY-5252";Tend="1040";Tstart="822";shortTE="F";uid="a067542d-3f16-4960-9083-480bce52dff3"
CM022883.1	RepeatMasker	DNA/TcMar-Tc1	16009287	16009496	434	-	.	ID="RND-5_FAMILY-509";Tend="1536";Tstart="1303";shortTE="F";uid="53fec82b-4656-4ffb-a375-fc55b4aa2753"
CM022883.1	RepeatMasker	Unknown	11077774	11078108	2160	-	.	ID="RND-6_FAMILY-17743";Tend="1253";Tstart="919";shortTE="F";uid="20fb8ee9-38a7-41f6-bbc2-3942d275613c"
CM022883.1	RepeatMasker	Unknown	9633153	9633422	1227	-	.	ID="RND-1_FAMILY-49";Tend="1250";Tstart="966";shortTE="F";uid="3496f7bf-af0b-4eba-88f5-cce460ea947d"
CM022883.1	RepeatMasker	RC/Helitron	4954755	4955139	2121	-	.	ID="RND-4_FAMILY-2756";Tend="1367";Tstart="920";shortTE="F";uid="40f156d0-edbb-4767-8715-a47e1164ece9"
CM022883.1	RepeatMasker	LINE/RTE-BovB	1589034	1589233	1408	-	.	ID="RND-5_FAMILY-1885";Tend="1174";Tstart="979";shortTE="F";uid="287586e3-35f8-4961-b224-01eeb510c890"
CM022883.1	RepeatMasker	Unknown	18007050	18007439	1904	-	.	ID="RND-6_FAMILY-6755";Tend="1407";Tstart="1029";shortTE="F";uid="bb15afe0-6082-4ce2-88f1-3282ea2a71c1"
CM022883.1	RepeatMasker	Unknown	15568096	15568310	1421	-	.	ID="RND-1_FAMILY-206";Tend="1802";Tstart="1583";shortTE="F";uid="86ae97ee-1861-4229-a73e-2c5b52fcb34d"
CM022883.1	RepeatMasker	Unknown	395284	395454	704	-	.	ID="RND-1_FAMILY-137";Tend="1118";Tstart="993";shortTE="F";uid="e0ec3885-d178-4c35-ac31-edeaa4d894a9"
CM022883.1	RepeatMasker	DNA/hAT-Tip100	3743849	3744253	1260	-	.	ID="RND-3_FAMILY-262";Tend="1118";Tstart="814";shortTE="F";uid="6be42257-5861-4459-abdc-0759c0dc2c31"
CM022883.1	RepeatMasker	Unknown	11680797	11680941	929	-	.	ID="RND-2_FAMILY-22";Tend="1147";Tstart="1003";shortTE="F";uid="b45f79dc-9424-47e8-b223-815e45ec8f00"
CM022883.1	RepeatMasker	Unknown	13784438	13784582	490	-	.	ID="RND-6_FAMILY-370";Tend="1958";Tstart="1808";shortTE="F";uid="404ea37d-6009-401a-aa89-cc957ab10e6e"
CM022883.1	RepeatMasker	DNA/TcMar-Tc1	2349037	2349344	1355	-	.	ID="rnd-1_family-961";Tend="1759";Tstart="1363";shortTE="F";uid="402971ef-5154-4f93-82c9-192b8709f3c6"
CM022883.1	RepeatMasker	SINE/tRNA-RTE	2413300	2413440	624	-	.	ID="RND-1_FAMILY-29";Tend="1013";Tstart="870";shortTE="F";uid="4c0b6ccb-58e0-4a3d-a086-0d6e279f1922"
CM022883.1	RepeatMasker	Unknown	1278952	1279247	1758	-	.	ID="RND-1_FAMILY-86";Tend="1106";Tstart="850";shortTE="F";uid="42451090-5d67-478a-bd06-44d5ef0495b1"
CM022883.1	RepeatMasker	RC/Helitron	13769440	13769557	598	-	.	ID="RND-5_FAMILY-429";Tend="1113";Tstart="1000";shortTE="F";uid="55b19206-da85-462b-a76d-228435258ca1"
CM022883.1	RepeatMasker	Unknown	17212603	17212703	494	-	.	ID="RND-2_FAMILY-22";Tend="1143";Tstart="1044";shortTE="F";uid="5b108a8e-ccda-4582-94a8-97671f0f534c"
CM022883.1	RepeatMasker	Unknown	13141743	13141917	876	-	.	ID="RND-4_FAMILY-2111";Tend="1128";Tstart="916";shortTE="F";uid="f38b34d0-8340-40a2-9267-028cc49b30b7"
CM022883.1	RepeatMasker	Unknown	1702879	1703024	734	-	.	ID="RND-2_FAMILY-238";Tend="1009";Tstart="871";shortTE="F";uid="34690906-60af-42ad-9010-b73de174da6e"
CM022883.1	RepeatMasker	Satellite	19276252	19276475	1024	-	.	ID="RND-5_FAMILY-1876";Tend="2524";Tstart="2293";shortTE="F";uid="68d87106-cc21-4e05-90e3-8f2a195cfff1"
CM022883.1	RepeatMasker	Unknown	19252543	19252646	579	-	.	ID="RND-4_FAMILY-30";Tend="1289";Tstart="1178";shortTE="F";uid="8b5a6a37-c8e1-45b8-b24e-ac863899c924"
CM022883.1	RepeatMasker	Unknown	19466808	19467272	2717	-	.	ID="RND-1_FAMILY-210";Tend="1361";Tstart="933";shortTE="F";uid="964cf62e-1c77-4a9f-a57b-72e249241bf5"
CM022883.1	RepeatMasker	Unknown	16053300	16053453	434	-	.	ID="RND-4_FAMILY-1056";Tend="552";Tstart="398";shortTE="F";uid="6ca3e0e8-4cfb-4566-a7d9-c4300273d214"
CM022883.1	RepeatMasker	Unknown	18401481	18401634	459	-	.	ID="RND-6_FAMILY-3656";TEgroup="ctg_10%7CRND-6_FAMILY-3656%7C13";Tend="1556";Tstart="888";shortTE="T";uid="4ae2c13f-46f3-4a3a-bed1-735d3ad409ac"
CM022883.1	RepeatMasker	SINE/MIR	17373282	17373469	686	-	.	ID="RND-1_FAMILY-44";Tend="1183";Tstart="985";shortTE="F";uid="69e961be-b9fd-48c4-bf60-e9ae36108692"
CM022883.1	RepeatMasker	DNA/hAT-Tip100	2096612	2096769	783	-	.	ID="RND-3_FAMILY-262";Tend="1122";Tstart="969";shortTE="F";uid="7cf4e41b-1cf6-4285-a151-d285b307ac46"
CM022883.1	RepeatMasker	Unknown	6484417	6484525	488	-	.	ID="RND-4_FAMILY-1056";Tend="552";Tstart="431";shortTE="F";uid="fc9bb268-6e68-4a48-859b-841ec28d31d4"
CM022883.1	RepeatMasker	SINE/tRNA-RTE	14286889	14287076	700	-	.	ID="RND-4_FAMILY-384";Tend="1176";Tstart="988";shortTE="F";uid="9e956640-116b-4b30-8ea5-f1c981e3e3fd"
CM022883.1	RepeatMasker	LINE/Penelope	21661674	21662080	2822	-	.	ID="RND-6_FAMILY-6622";Tend="1370";Tstart="947";shortTE="F";uid="e603bdd1-0c0d-4796-8a53-140e750fa33a"
CM022883.1	RepeatMasker	DNA/hAT-Tip100	15311816	15311983	612	-	.	ID="RND-4_FAMILY-2323";Tend="1118";Tstart="963";shortTE="F";uid="8223550a-825e-4e56-84ac-e5e062d6817c"
CM022883.1	RepeatMasker	SINE/tRNA-RTE	10526948	10527241	436	-	.	ID="RND-6_FAMILY-1330";TEgroup="ctg_10%7CRND-6_FAMILY-1330%7C6";Tend="1143";Tstart="921";shortTE="T";uid="bde07530-1d0a-40e0-9522-a2c2b3321c89"
CM022883.1	RepeatMasker	RC/Helitron	14697456	14698264	2503	-	.	ID="RND-1_FAMILY-278";TEgroup="ctg_10%7CRND-1_FAMILY-278%7C1";Tend="2023";Tstart="1508";shortTE="F";uid="9da50c4b-7572-4ce6-9b5d-dc8f835688d6"
CM022883.1	RepeatMasker	RC/Helitron	13133741	13133958	1088	-	.	ID="RND-1_FAMILY-8";Tend="1557";Tstart="1325";shortTE="F";uid="f4c0fbfe-29a3-4a1e-8234-0702a4a70142"
CM022883.1	RepeatMasker	RC/Helitron	21168003	21168109	623	-	.	ID="RND-6_FAMILY-4124";Tend="1866";Tstart="1756";shortTE="F";uid="593c8b85-3922-45ae-a727-65c109e07ec0"
CM022883.1	RepeatMasker	Unknown	10765596	10765839	1641	-	.	ID="RND-6_FAMILY-7290";Tend="1395";Tstart="1150";shortTE="F";uid="a1993f69-0d6d-4565-a57d-26bd492f8b8a"
CM022883.1	RepeatMasker	Unknown	10841908	10842091	896	-	.	ID="RND-4_FAMILY-560";Tend="1064";Tstart="851";shortTE="F";uid="3040c783-3b98-4707-907f-140588363a51"
CM022883.1	RepeatMasker	Unknown	12946214	12946383	934	-	.	ID="RND-6_FAMILY-5252";Tend="1040";Tstart="798";shortTE="F";uid="71e3d9b6-0e2d-4f06-9850-e88bd53bbcb0"
CM022883.1	RepeatMasker	LINE/I	8303930	8304342	2085	-	.	ID="RND-5_FAMILY-991";Tend="1532";Tstart="1139";shortTE="F";uid="9b44783a-41fa-4dc2-91aa-514d3eaeb69d"
CM022883.1	RepeatMasker	Unknown	3077191	3077300	659	-	.	ID="RND-1_FAMILY-279";Tend="1175";Tstart="1067";shortTE="F";uid="5557ff13-8ad9-47f9-84f5-3b61dfd50e16"
CM022883.1	RepeatMasker	DNA/P	9439814	9439955	900	-	.	ID="RND-5_FAMILY-2630";Tend="280";Tstart="136";shortTE="F";uid="2e397940-e99f-49bb-975b-fcb07e042b78"
CM022883.1	RepeatMasker	RC/Helitron	1951459	1952268	692	-	.	ID="RND-6_FAMILY-4124";TEgroup="ctg_10%7CRND-6_FAMILY-4124%7C3";Tend="1879";Tstart="967";shortTE="T";uid="c6f4e120-2bd1-48bb-af33-762f6f83ae1d"
CM022883.1	RepeatMasker	DNA/PIF-Harbinger	6331828	6332359	3043	-	.	ID="RND-1_FAMILY-229";TEgroup="ctg_10%7CRND-1_FAMILY-229%7C5";Tend="1630";Tstart="881";shortTE="F";uid="159f1f2c-14ef-4ec0-ab3a-c7ecc9c6203c"
CM022883.1	RepeatMasker	Unknown	19728661	19728887	1034	-	.	ID="RND-1_FAMILY-96";Tend="1283";Tstart="1033";shortTE="F";uid="932b4727-471c-481f-a319-af7636ae63dc"
CM022883.1	RepeatMasker	RC/Helitron	19640064	19640447	2334	-	.	ID="RND-5_FAMILY-848";Tend="1598";Tstart="1211";shortTE="F";uid="a8c8f43c-126c-4bdd-bd7d-ec77d5c80f18"
CM022883.1	RepeatMasker	SINE/tRNA-RTE	1287382	1287602	933	-	.	ID="RND-1_FAMILY-29";Tend="1055";Tstart="808";shortTE="F";uid="ff0bf824-6aa7-4c0e-9014-9e95d0414941"
CM022883.1	RepeatMasker	Unknown	18075200	18075460	1642	-	.	ID="RND-6_FAMILY-2064";Tend="1185";Tstart="940";shortTE="F";uid="4efe52f5-1f40-4f3e-a87f-192e27d4bc3c"
CM022883.1	RepeatMasker	Unknown	4041363	4041987	3072	-	.	ID="RND-3_FAMILY-332";Tend="1563";Tstart="927";shortTE="F";uid="4e89ef1a-23b7-4240-b0fc-1f97d009e33e"
CM022883.1	RepeatMasker	Unknown	3161446	3161858	2274	-	.	ID="RND-6_FAMILY-7290";Tend="1391";Tstart="891";shortTE="F";uid="a4759687-099d-4533-b6ff-c5b671d882eb"
CM022883.1	RepeatMasker	DNA/TcMar-Tc1	18219389	18219685	866	-	.	ID="RND-1_FAMILY-873";TEgroup="ctg_10%7CRND-1_FAMILY-873%7C2";Tend="2442";Tstart="977";shortTE="F";uid="1fd60280-2d85-4070-bdac-31cb21f7632a"
CM022883.1	RepeatMasker	Unknown	17595385	17595794	1060	-	.	ID="RND-4_FAMILY-560";Tend="1627";Tstart="855";shortTE="F";uid="891e0c19-37be-4516-ac12-9f1facdeb0c4"
CM022883.1	RepeatMasker	DNA/hAT-Tip100	17259285	17259920	5079	-	.	ID="RND-1_FAMILY-762";Tend="1518";Tstart="882";shortTE="F";uid="e6b29056-f4d9-4a22-a0ea-90a321fbe844"
CM022883.1	RepeatMasker	Unknown	20994118	20994288	655	-	.	ID="RND-3_FAMILY-316";Tend="1220";Tstart="1049";shortTE="F";uid="9651162f-ae80-43db-9f08-8c503d7dc476"
CM022883.1	RepeatMasker	Unknown	11085526	11086198	3519	-	.	ID="RND-1_FAMILY-780";Tend="1642";Tstart="934";shortTE="F";uid="6a97f595-3653-4a0f-90e1-1d3affe7e4dd"
CM022883.1	RepeatMasker	DNA/hAT-Tip100	17680945	17681222	1906	-	.	ID="RND-1_FAMILY-936";Tend="1256";Tstart="989";shortTE="F";uid="c6ae5120-33d0-4dd9-9728-c012e351b1ec"
CM022883.1	RepeatMasker	LINE/Dong-R4	4785006	4785263	536	-	.	ID="RND-4_FAMILY-43";Tend="1036";Tstart="775";shortTE="F";uid="86e5d9f5-ca93-404b-94e9-0cbd47ed1b60"
CM022883.1	RepeatMasker	Unknown	20591437	20592012	5003	-	.	ID="RND-5_FAMILY-16";Tend="1575";Tstart="1016";shortTE="F";uid="b9f34657-7c2b-4a8f-82a7-45e7128f76ba"
CM022883.1	RepeatMasker	DNA/CMC-Chapaev-3	7780363	7780716	2487	-	.	ID="RND-1_FAMILY-68";Tend="1418";Tstart="1050";shortTE="F";uid="6d73f8f9-eb06-48d6-b303-564628aae89a"
CM022883.1	RepeatMasker	LINE/RTE-BovB	6731563	6731847	1854	-	.	ID="RND-1_FAMILY-30";Tend="1094";Tstart="797";shortTE="F";uid="39768bb3-1f45-4347-aaf8-1a84e43accea"
CM022883.1	RepeatMasker	Unknown	13145825	13146235	2987	-	.	ID="RND-1_FAMILY-769";Tend="1283";Tstart="858";shortTE="F";uid="ec14fee4-e3e5-4da3-a927-990e125326ff"
CM022883.1	RepeatMasker	Unknown	18786593	18786702	752	-	.	ID="RND-6_FAMILY-791";Tend="1775";Tstart="1661";shortTE="F";uid="3d0082aa-0869-4ad7-afa5-114c11a49ce3"
CM022883.1	RepeatMasker	SINE/tRNA-RTE	6251029	6251184	1232	-	.	ID="RND-4_FAMILY-384";Tend="1173";Tstart="1021";shortTE="F";uid="7c3e942a-e708-42a4-b951-2be1849a8211"
CM022883.1	RepeatMasker	Unknown	19589956	19590077	952	-	.	ID="RND-1_FAMILY-66";Tend="1057";Tstart="937";shortTE="F";uid="52be5539-77b8-4ad3-a203-3b0ee6e27227"
CM022883.1	RepeatMasker	RC/Helitron	202883	203074	1107	-	.	ID="RND-5_FAMILY-848";Tend="1600";Tstart="1357";shortTE="F";uid="a712ad60-3465-440a-bba8-6e96d9863e54"
CM022883.1	RepeatMasker	DNA/TcMar-Tc1	6587244	6587387	926	-	.	ID="RND-6_FAMILY-6767";Tend="1979";Tstart="1834";shortTE="F";uid="752a997c-d7e1-4156-a796-3290f6f1e25c"
CM022883.1	RepeatMasker	LINE/RTE-BovB	3647686	3647951	658	-	.	ID="RND-5_FAMILY-1885";TEgroup="ctg_10%7CRND-5_FAMILY-1885%7C6";Tend="1003";Tstart="904";shortTE="T";uid="51b3e215-decd-4533-b15e-8d5b1d8dd5db"
CM022883.1	RepeatMasker	Unknown	19828698	19828914	618	-	.	ID="RND-3_FAMILY-254";Tend="1176";Tstart="1002";shortTE="F";uid="f4d63c84-b330-4237-b749-df8fa5590d84"
CM022883.1	RepeatMasker	DNA/hAT-Blackjack	6443226	6443362	915	-	.	ID="rnd-1_family-603";Tend="1344";Tstart="1108";shortTE="F";uid="ff50ab83-fa57-4b07-b88c-4e391c3cec08"
CM022883.1	RepeatMasker	Unknown	11593911	11594258	2641	-	.	ID="RND-4_FAMILY-832";Tend="1273";Tstart="925";shortTE="F";uid="56e5ef83-c61f-41f7-9261-024c77c0a142"
CM022883.1	RepeatMasker	LINE/I-Jockey	20504421	20504674	1444	-	.	ID="RND-4_FAMILY-1457";Tend="1131";Tstart="881";shortTE="F";uid="d251fc32-115f-40d6-9d22-610be8213f3c"
CM022883.1	RepeatMasker	Unknown	2791284	2791768	3295	-	.	ID="RND-4_FAMILY-56";Tend="1441";Tstart="944";shortTE="F";uid="179cedbf-415c-48a9-8a96-32247f12cf86"
CM022883.1	RepeatMasker	Unknown	19349936	19350116	1069	-	.	ID="RND-6_FAMILY-7290";Tend="1334";Tstart="1152";shortTE="F";uid="e5791a38-0b59-4c72-b0c7-d0b0010287dd"
CM022883.1	RepeatMasker	SINE/5S	17666264	17666537	900	-	.	ID="RND-5_FAMILY-566";Tend="1155";Tstart="825";shortTE="F";uid="2181f2f2-575a-49f1-bed4-881becb0965c"
CM022883.1	RepeatMasker	Unknown	5508355	5508585	1355	-	.	ID="RND-6_FAMILY-4999";Tend="1465";Tstart="1232";shortTE="F";uid="bb87140f-a4d3-497b-9027-7fb06960639f"
CM022883.1	RepeatMasker	Unknown	15025593	15025717	506	-	.	ID="RND-1_FAMILY-310";Tend="1075";Tstart="950";shortTE="F";uid="922f032f-e0ca-404e-9d26-8894d6aa8f66"
CM022883.1	RepeatMasker	Unknown	17887415	17887633	592	-	.	ID="RND-6_FAMILY-11280";Tend="765";Tstart="595";shortTE="F";uid="5b5a52c7-12a2-4f0b-9d3a-d1e3dd974b4b"
CM022883.1	RepeatMasker	DNA/TcMar-Tc1	13647134	13647666	495	-	.	ID="RND-1_FAMILY-226";TEgroup="ctg_10%7CRND-1_FAMILY-226%7C12";Tend="1372";Tstart="893";shortTE="T";uid="69d62451-0c2c-44d1-aa9a-09d1711295ff"
CM022883.1	RepeatMasker	Unknown	17678693	17679055	2922	-	.	ID="RND-1_FAMILY-115";Tend="1269";Tstart="907";shortTE="F";uid="fb896780-32da-4501-a33c-9cb7e7392b60"
CM022883.1	RepeatMasker	Unknown	12800484	12800628	944	-	.	ID="RND-3_FAMILY-316";Tend="1079";Tstart="936";shortTE="F";uid="334a39db-fdb8-429e-b54c-b6474b86ed28"
CM022883.1	RepeatMasker	DNA/hAT-Tip100	481205	481380	1249	-	.	ID="RND-1_FAMILY-688";Tend="1149";Tstart="961";shortTE="F";uid="04b6b647-ade2-4101-9dcd-83c18047ec7d"
CM022883.1	RepeatMasker	Unknown	6554622	6554787	1034	-	.	ID="RND-5_FAMILY-336";Tend="2177";Tstart="2010";shortTE="F";uid="7454f365-8e0d-47d7-8e55-07b312bed321"
CM022883.1	RepeatMasker	LINE/RTE-BovB	4540969	4541113	752	-	.	ID="RND-1_FAMILY-75";Tend="1200";Tstart="1089";shortTE="F";uid="d300622b-6a86-41d2-80d3-aa344190e856"
CM022883.1	RepeatMasker	LINE/Penelope	196792	197110	1403	-	.	ID="RND-1_FAMILY-212";Tend="2228";Tstart="1923";shortTE="F";uid="0cb8f1e2-d734-486d-a085-a11bfc1baea0"
CM022883.1	RepeatMasker	Unknown	5150488	5150805	762	-	.	ID="RND-6_FAMILY-85";Tend="1395";Tstart="1061";shortTE="F";uid="210e16f9-3063-459e-abed-76ecd559b5f3"
CM022883.1	RepeatMasker	Unknown	12238943	12239269	995	-	.	ID="RND-4_FAMILY-369";Tend="1038";Tstart="774";shortTE="F";uid="9744c452-d4ec-4f85-8024-2a948d05d0d6"
CM022883.1	RepeatMasker	LINE/Penelope	2330204	2330312	519	-	.	ID="RND-1_FAMILY-447";Tend="782";Tstart="676";shortTE="F";uid="948cce6b-12f2-4548-a9d7-983bd2f64e6f"
CM022883.1	RepeatMasker	LINE/I-Jockey	3028700	3028954	870	-	.	ID="RND-4_FAMILY-1457";Tend="1263";Tstart="1001";shortTE="F";uid="bf64d43b-1aa1-40b9-b5b5-b802ebbd75b2"
CM022883.1	RepeatMasker	DNA/hAT-Charlie	5707741	5708020	2079	-	.	ID="RND-1_FAMILY-582";Tend="1858";Tstart="1580";shortTE="F";uid="e97ccde6-b0b0-41ed-8368-7548e29948b3"
CM022883.1	RepeatMasker	Unknown	18082332	18082835	2777	-	.	ID="RND-6_FAMILY-154";Tend="1889";Tstart="1425";shortTE="F";uid="fa2b3fa6-2fdf-408a-b27a-7dfe737074a1"
CM022883.1	RepeatMasker	LINE/L2	6879902	6880030	596	-	.	ID="RND-4_FAMILY-1395";Tend="695";Tstart="556";shortTE="F";uid="1ca59fac-b358-45e7-b63b-27616289cc70"
CM022883.1	RepeatMasker	Unknown	8849383	8849580	1256	-	.	ID="RND-1_FAMILY-66";Tend="1136";Tstart="928";shortTE="F";uid="59dce466-be00-4e68-aea6-ffd27f51f800"
CM022883.1	RepeatMasker	Unknown	16198224	16198445	730	-	.	ID="RND-6_FAMILY-6755";Tend="1355";Tstart="1153";shortTE="F";uid="c13f6a44-174e-4132-90e5-7714547ac952"
CM022883.1	RepeatMasker	Unknown	9363298	9363474	1258	-	.	ID="RND-1_FAMILY-11";Tend="1362";Tstart="1190";shortTE="F";uid="d1b5b790-14d8-4c48-b1dc-9b43a33c6494"
CM022883.1	RepeatMasker	Satellite	2320361	2320493	482	-	.	ID="RND-5_FAMILY-2631";Tend="1647";Tstart="1517";shortTE="F";uid="6fde6577-6959-443a-a929-8e9e441543c7"
CM022883.1	RepeatMasker	Unknown	21023891	21024044	410	-	.	ID="RND-3_FAMILY-316";Tend="1204";Tstart="1036";shortTE="F";uid="6c01e726-9295-4dcd-9b9e-196b7e350053"
CM022883.1	RepeatMasker	LINE/RTE-RTE	2059993	2060340	733	-	.	ID="RND-5_FAMILY-271";Tend="1530";Tstart="1170";shortTE="F";uid="246c1499-46b7-4f93-bd0b-e43c7d28dbf7"
CM022883.1	RepeatMasker	LINE/RTE-BovB	8726956	8727221	1314	-	.	ID="RND-1_FAMILY-30";Tend="1121";Tstart="825";shortTE="F";uid="11dd1595-f797-460f-ae06-1cfaf875bf22"
CM022883.1	RepeatMasker	RC/Helitron	5524186	5524379	1159	-	.	ID="RND-1_FAMILY-193";Tend="1097";Tstart="905";shortTE="F";uid="6b80b4ce-1db7-42b0-a3a9-a0a9b3d37125"
CM022883.1	RepeatMasker	Unknown	653503	653756	2032	-	.	ID="RND-1_FAMILY-864";Tend="1563";Tstart="1311";shortTE="F";uid="5e640db3-299b-464f-ad4f-3680d5d5064f"
CM022883.1	RepeatMasker	Unknown	1528986	1529174	1111	-	.	ID="RND-4_FAMILY-30";Tend="1196";Tstart="1008";shortTE="F";uid="d3b470f9-d5e4-4b95-8fda-d6c13eb1065c"
CM022883.1	RepeatMasker	Unknown	18842760	18843053	1137	-	.	ID="RND-1_FAMILY-11";Tend="1361";Tstart="1033";shortTE="F";uid="b26f3650-bd54-4e99-bb59-a11476944c09"
CM022883.1	RepeatMasker	Unknown	5926966	5927188	718	-	.	ID="RND-6_FAMILY-6037";Tend="962";Tstart="784";shortTE="F";uid="87d602d3-491b-49f3-8563-75476fa59a4b"
CM022883.1	RepeatMasker	SINE/tRNA-RTE	12642669	12642771	668	-	.	ID="RND-4_FAMILY-632";Tend="1101";Tstart="996";shortTE="F";uid="efb6a563-6034-471b-87b6-ebb2cf9385af"
CM022883.1	RepeatMasker	Unknown	7896167	7896313	440	-	.	ID="RND-6_FAMILY-9040";Tend="1138";Tstart="978";shortTE="F";uid="d6313971-1892-49d9-a8aa-c06b3142b726"
CM022883.1	RepeatMasker	DNA/TcMar-Mariner	10258996	10259672	1720	-	.	ID="rnd-5_family-1509";Tend="1315";Tstart="527";shortTE="F";uid="012de44b-b547-44c7-a630-d2e06d08f1fe"
CM022883.1	RepeatMasker	Unknown	11796681	11797166	3168	-	.	ID="RND-1_FAMILY-924";Tend="1556";Tstart="1056";shortTE="F";uid="95c2f991-64e8-4937-83b0-822815cbb355"
CM022883.1	RepeatMasker	RC/Helitron	5051533	5051648	501	-	.	ID="RND-1_FAMILY-197";Tend="1765";Tstart="1654";shortTE="F";uid="2138663e-4ee1-429b-bded-dadaa66bbea7"
CM022883.1	RepeatMasker	LINE/R1	18769628	18770305	519	-	.	ID="RND-6_FAMILY-308";TEgroup="ctg_10%7CRND-6_FAMILY-308%7C2";Tend="1488";Tstart="507";shortTE="T";uid="2a282018-65b7-4b2e-ae4c-bf1be4515e76"
CM022883.1	RepeatMasker	DNA/TcMar-Tc1	1459503	1460104	4388	-	.	ID="RND-5_FAMILY-1326";Tend="1432";Tstart="828";shortTE="F";uid="f68f3ff9-ae6c-4ff4-9424-a52bc6bd09b0"
CM022883.1	RepeatMasker	Unknown	20661907	20662123	1480	-	.	ID="RND-1_FAMILY-109";Tend="1727";Tstart="1515";shortTE="F";uid="2a56e26d-a678-4e0c-af29-82adf0b1b266"
CM022883.1	RepeatMasker	Unknown	16087709	16088322	4119	-	.	ID="RND-1_FAMILY-497";Tend="1557";Tstart="934";shortTE="F";uid="1e5cf6c6-6812-48a6-b813-4c02f0dff376"
CM022883.1	RepeatMasker	LINE/I-Jockey	15799827	15800032	507	-	.	ID="AG-JOCK-1";Tend="1434";Tstart="1241";shortTE="F";uid="16eea5f8-2176-48f8-86ca-807d067e34d5"
CM022883.1	RepeatMasker	Satellite	5294096	5294356	1544	-	.	ID="RND-6_FAMILY-46";Tend="1506";Tstart="1233";shortTE="F";uid="b72a5d87-ce8d-46ec-a755-23b3bb60cb2e"
CM022883.1	RepeatMasker	LINE/RTE-BovB	6314007	6314109	664	-	.	ID="RND-6_FAMILY-380";Tend="973";Tstart="873";shortTE="F";uid="dd59aa58-5c91-4b0e-b4b1-5bc94dbdd37d"
CM022883.1	RepeatMasker	RC/Helitron	17700087	17700529	3581	-	.	ID="RND-1_FAMILY-197";Tend="1280";Tstart="842";shortTE="F";uid="fd26e539-6540-4123-9bb6-b6292e041cf5"
CM022883.1	RepeatMasker	Unknown	7130760	7131217	2605	-	.	ID="RND-4_FAMILY-737";Tend="1273";Tstart="775";shortTE="F";uid="4dff05f5-080c-4eca-817d-f3132daf2fc8"
CM022883.1	RepeatMasker	LINE/Dong-R4	10273536	10273985	660	-	.	ID="RND-6_FAMILY-601";Tend="1165";Tstart="677";shortTE="F";uid="60a0a0dd-f3bb-4140-8183-0d934b21449c"
CM022883.1	RepeatMasker	Unknown	14866389	14867077	5515	-	.	ID="RND-1_FAMILY-654";Tend="1686";Tstart="988";shortTE="F";uid="c19b445f-cda7-4ded-863e-50e432578e62"
CM022883.1	RepeatMasker	RC/Helitron	5785401	5785798	2030	-	.	ID="RND-6_FAMILY-6367";Tend="1232";Tstart="852";shortTE="F";uid="ee8ee76a-f15e-4136-9793-b60992c03bc2"
CM022883.1	RepeatMasker	SINE/MIR	18875692	18875994	649	-	.	ID="RND-1_FAMILY-44";TEgroup="ctg_10%7CRND-1_FAMILY-44%7C11";Tend="1206";Tstart="967";shortTE="F";uid="adb7a082-0d35-4634-8136-8b9722474e09"
CM022883.1	RepeatMasker	Unknown	2796313	2796457	996	-	.	ID="RND-1_FAMILY-66";Tend="1169";Tstart="1020";shortTE="F";uid="48e7e033-dc5d-46f5-af45-8014a11b7332"
CM022883.1	RepeatMasker	DNA/hAT-Tip100	1492521	1492677	1093	-	.	ID="RND-1_FAMILY-209";Tend="1029";Tstart="877";shortTE="F";uid="19226eb5-b363-4b60-aa60-2eaf04096ce6"
CM022883.1	RepeatMasker	DNA/MULE-MuDR	9068345	9068525	1088	-	.	ID="RND-5_FAMILY-444";Tend="1098";Tstart="917";shortTE="F";uid="61b6d9b9-8495-465a-9afe-85e12cbc4556"
CM022883.1	RepeatMasker	Unknown	7894723	7894874	1140	-	.	ID="RND-1_FAMILY-66";Tend="1138";Tstart="990";shortTE="F";uid="dc7d9ffb-4b92-4067-a979-521cc62bbc8f"
CM022883.1	RepeatMasker	Unknown	2699309	2699415	404	-	.	ID="RND-1_FAMILY-262";Tend="2306";Tstart="2197";shortTE="F";uid="47e0a641-bd11-48db-80c9-5827d425a902"
CM022883.1	RepeatMasker	LINE/RTE-BovB	20377545	20377900	855	-	.	ID="RND-5_FAMILY-1885";Tend="1218";Tstart="863";shortTE="F";uid="52fcc2c3-57e2-4d60-893d-6b25476c5a67"
CM022883.1	RepeatMasker	RC/Helitron	27661	27848	1265	-	.	ID="RND-1_FAMILY-193";Tend="1093";Tstart="906";shortTE="F";uid="ef032de8-041d-456d-acb2-931e0401080e"
CM022883.1	RepeatMasker	LINE/CR1	1317948	1318522	2122	-	.	ID="RND-1_FAMILY-367";Tend="1569";Tstart="995";shortTE="F";uid="fdc77d73-9bc6-4d80-adfa-784c65027a4a"
CM022883.1	RepeatMasker	SINE/5S	18404971	18405152	507	-	.	ID="RND-5_FAMILY-566";Tend="1038";Tstart="837";shortTE="F";uid="da7e5175-866f-46c5-932c-47baf390e43f"
CM022883.1	RepeatMasker	Unknown	16004900	16005164	2148	-	.	ID="RND-6_FAMILY-7290";Tend="1163";Tstart="891";shortTE="F";uid="395f6e3c-0a86-4b24-aa01-2bad0b269f32"
CM022883.1	RepeatMasker	SINE/tRNA-RTE	19373668	19373891	1540	-	.	ID="RND-4_FAMILY-384";Tend="1047";Tstart="757";shortTE="F";uid="11f9f76e-e7ea-4c6d-b04f-f40669539790"
CM022883.1	RepeatMasker	RC/Helitron	4675881	4676450	3839	-	.	ID="RND-1_FAMILY-31";Tend="1534";Tstart="991";shortTE="F";uid="72491ed6-35a4-4389-9930-03cc9a489833"
CM022883.1	RepeatMasker	RC/Helitron	3605015	3605156	977	-	.	ID="RND-6_FAMILY-6367";Tend="1283";Tstart="1134";shortTE="F";uid="91d1203d-ce00-4355-8d23-f0ec667b182e"
CM022883.1	RepeatMasker	SINE/tRNA-RTE	20200801	20200988	1209	-	.	ID="RND-6_FAMILY-1330";Tend="1118";Tstart="930";shortTE="F";uid="4a20d2ff-1e64-4fd7-81df-b6d5b44a70f8"
CM022883.1	RepeatMasker	Unknown	18508206	18508355	440	-	.	ID="RND-6_FAMILY-4632";Tend="2223";Tstart="2057";shortTE="F";uid="99abb84e-42d3-492b-a832-98fb3d140479"
CM022883.1	RepeatMasker	Unknown	12237740	12238263	2826	-	.	ID="RND-4_FAMILY-132";Tend="1500";Tstart="960";shortTE="F";uid="7aa38bd4-7b6a-4fb7-898d-a98ab4aff264"
CM022883.1	RepeatMasker	Unknown	21053007	21053110	480	-	.	ID="RND-5_FAMILY-2732";Tend="1401";Tstart="1296";shortTE="F";uid="a9a90517-0f8c-4153-b882-b8a115da5f20"
CM022883.1	RepeatMasker	Unknown	10845903	10846041	507	-	.	ID="RND-1_FAMILY-49";Tend="1104";Tstart="968";shortTE="F";uid="e261f349-a78c-4bbe-a456-c9f09d918b67"
CM022883.1	RepeatMasker	DNA	5512931	5514996	6087	-	.	ID="RND-3_FAMILY-44";Tend="2405";Tstart="338";shortTE="F";uid="fc9517a2-5367-4fa5-814a-30c365f92c24"
CM022883.1	RepeatMasker	DNA/hAT-Tip100	3733215	3733491	1502	-	.	ID="RND-3_FAMILY-262";Tend="1112";Tstart="812";shortTE="F";uid="48e9cae1-2f80-4653-801e-8c7a246ba9ba"
CM022883.1	RepeatMasker	Unknown	17423130	17423446	923	-	.	ID="RND-6_FAMILY-713";Tend="1308";Tstart="721";shortTE="F";uid="2336d8e8-7319-4ca0-8ad7-dcb6f2069029"
CM022883.1	RepeatMasker	Unknown	6357886	6358317	2868	-	.	ID="RND-6_FAMILY-3656";Tend="1339";Tstart="923";shortTE="F";uid="809765fe-2539-4df1-8814-77016d104ce9"
CM022883.1	RepeatMasker	Unknown	14638582	14639589	1312	-	.	ID="RND-1_FAMILY-101";TEgroup="ctg_10%7CRND-1_FAMILY-101%7C2";Tend="2006";Tstart="825";shortTE="F";uid="50c48391-40ae-4664-881d-e46c6726d9ce"
CM022883.1	RepeatMasker	Unknown	441750	441916	1183	-	.	ID="RND-1_FAMILY-1024";Tend="723";Tstart="553";shortTE="F";uid="5bfbe193-0dd3-4190-95b8-7fbf55a177ca"
CM022883.1	RepeatMasker	LINE/RTE-BovB	21881318	21881637	1425	-	.	ID="RND-5_FAMILY-1885";Tend="1204";Tstart="890";shortTE="F";uid="be005545-e523-4536-8e30-366dc54584cb"
CM022883.1	RepeatMasker	Unknown	8942095	8942248	707	-	.	ID="RND-4_FAMILY-176";Tend="1263";Tstart="1097";shortTE="F";uid="c0bd136b-1ced-48f6-8498-880783ede3a0"
CM022883.1	RepeatMasker	LINE/Penelope	3995213	3995522	1261	-	.	ID="RND-6_FAMILY-236";Tend="1137";Tstart="834";shortTE="F";uid="4bb4caf7-127a-4adb-ace1-962be4a14d2d"
CM022883.1	RepeatMasker	DNA/TcMar-Tc1	19281497	19281629	734	-	.	ID="MARINER-6_HSAL";Tend="163";Tstart="17";shortTE="F";uid="8fe1f1dc-d436-4d5e-a916-92424af1142b"
CM022883.1	RepeatMasker	DNA/CMC-Chapaev-3	6013266	6013376	573	-	.	ID="RND-6_FAMILY-2378";Tend="1302";Tstart="1191";shortTE="F";uid="19d9eb9f-14ec-4d1b-b320-e87c4b468dc0"
CM022883.1	RepeatMasker	DNA/CMC-Chapaev-3	18737596	18738094	3066	-	.	ID="RND-6_FAMILY-2378";Tend="1310";Tstart="802";shortTE="F";uid="ea952105-066b-4f89-93a0-dbb0c6d959ce"
CM022883.1	RepeatMasker	Unknown	18954207	18954372	925	-	.	ID="RND-2_FAMILY-22";Tend="1136";Tstart="971";shortTE="F";uid="c9b79a63-f0c0-4315-981e-4a19d5fef5da"
CM022883.1	RepeatMasker	RC/Helitron	2059758	2059988	613	-	.	ID="RND-1_FAMILY-155";Tend="2694";Tstart="2467";shortTE="F";uid="a32041bc-1bc6-4b6d-a6f1-be29bb39c830"
CM022883.1	RepeatMasker	LINE/CR1	21900439	21901004	3823	-	.	ID="RND-6_FAMILY-1576";Tend="1513";Tstart="943";shortTE="F";uid="3856bc82-5cb4-474e-acd1-ba3b21d72498"
CM022883.1	RepeatMasker	Unknown	1487766	1487943	1403	-	.	ID="RND-5_FAMILY-502";Tend="1128";Tstart="950";shortTE="F";uid="7a6e742a-cbe0-44ab-8b58-b90dd5484948"
CM022883.1	RepeatMasker	RC/Helitron	5795792	5796019	1158	-	.	ID="RND-5_FAMILY-1099";Tend="832";Tstart="594";shortTE="F";uid="e51d6518-3b6a-4ca8-9426-31635b3a5104"
CM022883.1	RepeatMasker	LINE/L2	5322414	5322650	842	-	.	ID="RND-1_FAMILY-900";Tend="797";Tstart="578";shortTE="F";uid="bb0a2cd1-68d1-433e-8ef3-1aa9bc925538"
CM022883.1	RepeatMasker	Unknown	6154609	6154951	758	-	.	ID="RND-4_FAMILY-30";Tend="1278";Tstart="906";shortTE="F";uid="2741d0e6-0a99-4d4f-8e8a-6714afd326c2"
CM022883.1	RepeatMasker	Unknown	16159052	16159280	1254	-	.	ID="RND-6_FAMILY-5252";Tend="1042";Tstart="834";shortTE="F";uid="5e9295bf-0a51-4142-9800-65ca223bdc57"
CM022883.1	RepeatMasker	LINE/L2	19914147	19914380	1783	-	.	ID="RND-5_FAMILY-395";Tend="1038";Tstart="806";shortTE="F";uid="213de3d9-fe55-4791-82ea-c694ec1200c6"
CM022883.1	RepeatMasker	DNA/hAT-Charlie	9780927	9781222	1911	-	.	ID="RND-4_FAMILY-36";Tend="1200";Tstart="897";shortTE="F";uid="31deea8e-5dcf-406c-aa62-0f367a51fe35"
CM022883.1	RepeatMasker	DNA/hAT-Tag1	6464648	6465252	2925	-	.	ID="RND-5_FAMILY-3870";TEgroup="ctg_10%7CRND-5_FAMILY-3870%7C1";Tend="1385";Tstart="705";shortTE="F";uid="62d9589a-7397-4bfc-a2c8-3f62100594e8"
CM022883.1	RepeatMasker	LINE/CR1	19530378	19530543	639	-	.	ID="RND-1_FAMILY-869";Tend="2234";Tstart="2076";shortTE="F";uid="b65ce013-7955-42f2-8f51-4b29293daae3"
CM022883.1	RepeatMasker	Unknown	18038934	18039058	508	-	.	ID="RND-6_FAMILY-9040";Tend="1525";Tstart="1399";shortTE="F";uid="cd54f152-3c3e-4759-9b1c-59f7ac17dc20"
CM022883.1	RepeatMasker	Unknown	2873553	2873700	899	-	.	ID="RND-1_FAMILY-336";Tend="1124";Tstart="973";shortTE="F";uid="65b1136d-bde4-48f3-9a3c-64717fe83e7e"
CM022883.1	RepeatMasker	Unknown	12684138	12684306	731	-	.	ID="RND-2_FAMILY-87";Tend="1233";Tstart="1036";shortTE="F";uid="c5292e07-44e2-42fd-80aa-f5b60ccf253d"
CM022883.1	RepeatMasker	Unknown	14272052	14272201	430	-	.	ID="RND-6_FAMILY-1735";Tend="1021";Tstart="887";shortTE="F";uid="ef71ed47-a44d-4df3-95d6-2d27ff211fd4"
CM022883.1	RepeatMasker	Unknown	21297350	21297503	1396	-	.	ID="RND-1_FAMILY-294";Tend="197";Tstart="44";shortTE="F";uid="1f2b692e-c244-49cd-8ad2-76543a75a9c2"
CM022883.1	RepeatMasker	RC/Helitron	6340773	6341125	2092	-	.	ID="RND-6_FAMILY-6367";Tend="1298";Tstart="913";shortTE="F";uid="2bbe55ac-4321-4a4a-9259-1cce236880fc"
CM022883.1	RepeatMasker	Satellite	3672741	3673246	1966	-	.	ID="RND-6_FAMILY-577";Tend="566";Tstart="1";shortTE="F";uid="99cccb41-8a1e-4a7c-b152-90fd7df29f47"
CM022883.1	RepeatMasker	DNA/TcMar-Tc1	19873943	19874200	2052	-	.	ID="RND-1_FAMILY-316";Tend="1006";Tstart="749";shortTE="F";uid="c5a2740b-4ea6-4aa0-b070-35f29b4e1f14"
CM022883.1	RepeatMasker	Satellite	569435	569646	1694	-	.	ID="RND-5_FAMILY-399";Tend="1204";Tstart="992";shortTE="F";uid="3aa50f8d-2644-460d-a9af-d19ed1825bba"
CM022883.1	RepeatMasker	Unknown	7998041	7998318	1209	-	.	ID="RND-6_FAMILY-7290";Tend="1429";Tstart="1135";shortTE="F";uid="24b5d79a-9916-400b-9780-3f1dfce9ae65"
CM022883.1	RepeatMasker	LINE/I-Jockey	21745896	21746150	1546	-	.	ID="RND-6_FAMILY-2665";Tend="2732";Tstart="2452";shortTE="F";uid="c4ba7016-fb9a-4523-b579-c147efda2be0"
CM022883.1	RepeatMasker	Satellite	8141708	8141922	594	-	.	ID="RND-5_FAMILY-399";Tend="890";Tstart="656";shortTE="F";uid="fb3272b4-0854-4ccc-a5ab-06b59a4cb7a7"
CM022883.1	RepeatMasker	Unknown	18255268	18255672	1661	-	.	ID="RND-1_FAMILY-323";Tend="3222";Tstart="2809";shortTE="F";uid="a8d0c262-b986-4e51-b547-461aa7ed74ff"
CM022883.1	RepeatMasker	Satellite	6397968	6398346	1023	-	.	ID="RND-6_FAMILY-577";TEgroup="ctg_10%7CRND-6_FAMILY-577%7C5";Tend="991";Tstart="758";shortTE="F";uid="15c6060e-41fb-4918-81d5-5ea06f2edb59"
CM022883.1	RepeatMasker	Unknown	13436930	13437468	3424	-	.	ID="RND-1_FAMILY-49";Tend="1620";Tstart="1027";shortTE="F";uid="6010086e-de20-46fb-b644-8898d2368724"
CM022883.1	RepeatMasker	LTR	14169787	14170198	522	-	.	ID="RND-5_FAMILY-316";TEgroup="ctg_10%7CRND-5_FAMILY-316%7C1";Tend="1220";Tstart="834";shortTE="F";uid="df91a881-3a5e-4bc0-b418-aa17f099730c"
CM022883.1	RepeatMasker	LINE/Penelope	4725718	4725829	720	-	.	ID="RND-1_FAMILY-923";Tend="1208";Tstart="1097";shortTE="F";uid="22e8a241-02cc-4358-a844-0f52178ea1d8"
CM022883.1	RepeatMasker	LINE/Penelope	14937733	14938111	444	-	.	ID="RND-1_FAMILY-304";TEgroup="ctg_10%7CRND-1_FAMILY-304%7C12";Tend="1529";Tstart="1308";shortTE="F";uid="1dc7b5d4-135a-404d-8412-b6613fa1861f"
CM022883.1	RepeatMasker	RC/Helitron	11725694	11725919	873	-	.	ID="RND-6_FAMILY-6367";Tend="1152";Tstart="852";shortTE="F";uid="bb25f7a3-da85-4c1e-9d74-adc3c2caf95e"
CM022883.1	RepeatMasker	Unknown	20457552	20457711	596	-	.	ID="RND-1_FAMILY-690";Tend="1037";Tstart="912";shortTE="F";uid="fa576f5e-cd2b-4717-8f30-8ebee2916eac"
CM022883.1	RepeatMasker	Satellite	13414829	13414983	529	-	.	ID="RND-6_FAMILY-46";Tend="1430";Tstart="1263";shortTE="F";uid="58431fbd-9c46-4b15-8054-78d27c0e6197"
CM022883.1	RepeatMasker	Unknown	8293094	8293247	552	-	.	ID="RND-6_FAMILY-11280";Tend="241";Tstart="71";shortTE="F";uid="1b84a45b-6078-467f-b50e-79207e15846e"
CM022883.1	RepeatMasker	Satellite	9872398	9872527	591	-	.	ID="RND-6_FAMILY-577";Tend="1032";Tstart="889";shortTE="F";uid="f5bfa24f-edfb-4679-8349-7e1b366f6f42"
CM022883.1	RepeatMasker	Unknown	5328074	5328351	1904	-	.	ID="RND-3_FAMILY-254";Tend="1211";Tstart="918";shortTE="F";uid="c8ee7883-dae9-40d7-b9e7-7fa5835a4f4c"
CM022883.1	RepeatMasker	LINE/RTE-BovB	11020612	11020833	1386	-	.	ID="RND-6_FAMILY-380";Tend="1098";Tstart="876";shortTE="F";uid="35912857-e312-4ade-9d8f-495532f97723"
CM022883.1	RepeatMasker	SINE/tRNA-RTE	15644380	15644602	1065	-	.	ID="RND-1_FAMILY-65";Tend="1129";Tstart="901";shortTE="F";uid="bf1bb7b0-3fad-42ab-b595-0c1f0eeeec99"
CM022883.1	RepeatMasker	Unknown	12815086	12815209	449	-	.	ID="RND-1_FAMILY-422";Tend="927";Tstart="809";shortTE="F";uid="7e8a7751-b7e6-465e-b86f-0c308872919f"
CM022883.1	RepeatMasker	DNA/hAT-Charlie	18550252	18550355	507	-	.	ID="RND-6_FAMILY-2166";Tend="1399";Tstart="1296";shortTE="F";uid="b12fd322-a751-4785-891f-1cf0458843a4"
CM022883.1	RepeatMasker	DNA/TcMar-Tc1	5708020	5708539	2782	-	.	ID="RND-5_FAMILY-20";Tend="1850";Tstart="1270";shortTE="F";uid="ef2082f9-0b5f-4b30-b31b-220e857010e0"
CM022883.1	RepeatMasker	Unknown	2307659	2307830	482	-	.	ID="RND-5_FAMILY-197";Tend="1250";Tstart="1075";shortTE="F";uid="442ce94f-fdc3-4d97-8563-ab223de1001c"
CM022883.1	RepeatMasker	Unknown	4006298	4006665	2160	-	.	ID="RND-6_FAMILY-6755";Tend="1378";Tstart="1009";shortTE="F";uid="085e5e66-1f64-4b66-9731-88fe4b825727"
CM022883.1	RepeatMasker	Unknown	430210	430440	1769	-	.	ID="RND-5_FAMILY-3189";Tend="3137";Tstart="2904";shortTE="F";uid="5c235663-3a50-4473-bd8f-d5b8f2835280"
CM022883.1	RepeatMasker	DNA/TcMar-Tc1	15606337	15606540	448	-	.	ID="RND-1_FAMILY-637";TEgroup="ctg_10%7CRND-1_FAMILY-637%7C3";Tend="1317";Tstart="1020";shortTE="T";uid="cdb173cf-8e68-4d2f-9aa6-a2aff1ce4e99"
CM022883.1	RepeatMasker	Unknown	11683826	11684212	586	-	.	ID="RND-4_FAMILY-560";Tend="1181";Tstart="726";shortTE="F";uid="a4b2549d-22c1-4d7c-ae18-bfcd53d7242a"
CM022883.1	RepeatMasker	Unknown	8468167	8468353	833	-	.	ID="RND-1_FAMILY-441";Tend="1110";Tstart="951";shortTE="F";uid="43bcefbf-e011-442b-b7e1-72954e9574af"
CM022883.1	RepeatMasker	DNA/hAT-Tip100	2332317	2332515	1511	-	.	ID="RND-6_FAMILY-6216";Tend="1072";Tstart="876";shortTE="F";uid="6f6765b6-b79c-42af-b778-2d204d2db5cd"
CM022883.1	RepeatMasker	RC/Helitron	3673721	3674062	897	-	.	ID="RND-1_FAMILY-496";TEgroup="ctg_10%7CRND-1_FAMILY-496%7C2";Tend="1264";Tstart="996";shortTE="F";uid="41f9063b-0398-4c5d-bd8a-e8861a971567"
CM022883.1	RepeatMasker	LINE/I	21607552	21607735	553	-	.	ID="RND-4_FAMILY-214";Tend="1092";Tstart="905";shortTE="F";uid="2810c149-1686-4aa0-ac4c-fd3c26647224"
CM022883.1	RepeatMasker	DNA/MULE-MuDR	13799458	13799600	492	-	.	ID="RND-5_FAMILY-444";Tend="1097";Tstart="909";shortTE="F";uid="c57c2cb1-e745-4115-9ee6-afa18d0660ae"
CM022883.1	RepeatMasker	Unknown	4580974	4581187	424	-	.	ID="RND-1_FAMILY-66";TEgroup="ctg_10%7CRND-1_FAMILY-66%7C4";Tend="1072";Tstart="930";shortTE="T";uid="911d01ad-8da5-4796-b899-d985064f1e07"
CM022883.1	RepeatMasker	Unknown	5560001	5560203	894	-	.	ID="RND-5_FAMILY-2791";Tend="1031";Tstart="808";shortTE="F";uid="b3b71ae6-c592-4c0f-9dda-83b02d8c037e"
CM022883.1	RepeatMasker	Satellite	10835184	10835342	1281	-	.	ID="RND-6_FAMILY-577";Tend="1022";Tstart="865";shortTE="F";uid="02654af3-2824-4c81-8764-37f401d7bb16"
CM022883.1	RepeatMasker	Unknown	18845142	18845510	2493	-	.	ID="RND-1_FAMILY-210";Tend="1287";Tstart="933";shortTE="F";uid="33b417fa-a9e6-49b8-8225-588436a27cba"
CM022883.1	RepeatMasker	LINE/RTE-X	20772062	20772316	1568	-	.	ID="RND-6_FAMILY-4949";Tend="2456";Tstart="2202";shortTE="F";uid="97477186-d631-41cd-99dd-aa8e533a0ffc"
CM022883.1	RepeatMasker	Unknown	18436559	18436849	859	-	.	ID="RND-6_FAMILY-1696";Tend="2226";Tstart="1980";shortTE="F";uid="88935f56-56e4-4021-b91a-3571b489c645"
CM022883.1	RepeatMasker	Unknown	1078692	1078860	973	-	.	ID="RND-6_FAMILY-4";Tend="1607";Tstart="1444";shortTE="F";uid="78574c2d-490e-4844-949a-bb0d1ab32174"
CM022883.1	RepeatMasker	LINE/Penelope	12596178	12596296	544	-	.	ID="RND-5_FAMILY-178";Tend="1536";Tstart="1428";shortTE="F";uid="c49b6002-dc4a-4d6c-b384-8955c3dca4ab"
CM022883.1	RepeatMasker	DNA/TcMar-Tc1	18559657	18559804	547	-	.	ID="RND-6_FAMILY-1003";Tend="1152";Tstart="965";shortTE="F";uid="567e0c71-23e4-44bc-972e-c8531e348c9a"
CM022883.1	RepeatMasker	RC/Helitron	12214508	12215226	4526	-	.	ID="RND-6_FAMILY-4711";Tend="1604";Tstart="889";shortTE="F";uid="a606e722-cc56-4556-9c82-d8d57217fec1"
CM022883.1	RepeatMasker	Unknown	20148685	20149025	1698	-	.	ID="RND-5_FAMILY-2473";Tend="1626";Tstart="1234";shortTE="F";uid="8583d1cb-f119-4f4e-b167-2e365a502a2e"
CM022883.1	RepeatMasker	SINE/tRNA-RTE	15946959	15947250	1478	-	.	ID="RND-4_FAMILY-339";Tend="1161";Tstart="866";shortTE="F";uid="f9a9a416-8dc9-4e94-87c8-5d50b0520a3a"
CM022883.1	RepeatMasker	Satellite	15366853	15367124	1165	-	.	ID="RND-6_FAMILY-577";Tend="1030";Tstart="763";shortTE="F";uid="1a6d6384-5528-4e3e-b6aa-5820e85bf429"
CM022883.1	RepeatMasker	Unknown	3946293	3946480	1085	-	.	ID="RND-1_FAMILY-336";Tend="1157";Tstart="974";shortTE="F";uid="ac342a51-8ce5-4b95-93e0-3301b37231c0"
CM022883.1	RepeatMasker	Unknown	12269538	12269665	1055	-	.	ID="RND-5_FAMILY-698";Tend="933";Tstart="806";shortTE="F";uid="d346d452-534a-4119-a67c-814e6c3c3e1b"
CM022883.1	RepeatMasker	LTR/Gypsy	13453318	13453761	475	-	.	ID="RND-6_FAMILY-1213";TEgroup="ctg_10%7CRND-6_FAMILY-1213%7C2";Tend="1311";Tstart="984";shortTE="F";uid="5745b60d-e9e0-4092-a04b-ff9d3adf9fb6"
CM022883.1	RepeatMasker	DNA/hAT-Blackjack	12653305	12653530	1176	-	.	ID="RND-1_FAMILY-493";Tend="1324";Tstart="1105";shortTE="F";uid="485e8405-43e2-4261-b8c7-797960b6d1cf"
CM022883.1	RepeatMasker	Unknown	15735342	15735521	1294	-	.	ID="RND-1_FAMILY-66";Tend="1104";Tstart="935";shortTE="F";uid="ff38c2bf-76d5-4f2c-a9ab-9a53239bd355"
CM022883.1	RepeatMasker	DNA	3378012	3379120	4895	-	.	ID="RND-4_FAMILY-966";Tend="2529";Tstart="1443";shortTE="F";uid="d171482b-234e-4bb8-9adf-38b47de9621b"
CM022883.1	RepeatMasker	SINE/tRNA-RTE	12091350	12091560	1399	-	.	ID="RND-4_FAMILY-632";Tend="989";Tstart="774";shortTE="F";uid="086e01af-7b86-4e51-976b-0fe8480d9f5f"
CM022883.1	RepeatMasker	LINE/RTE-BovB	7288219	7288459	1389	-	.	ID="RND-1_FAMILY-75";Tend="1397";Tstart="1150";shortTE="F";uid="9cafe27e-4300-48f4-bd11-82752fc02e03"
CM022883.1	RepeatMasker	Unknown	11841668	11841841	803	-	.	ID="RND-6_FAMILY-6755";Tend="1250";Tstart="1083";shortTE="F";uid="8f60f38c-046e-4378-8590-cefa974d3ca3"
CM022883.1	RepeatMasker	Unknown	4856858	4857284	2735	-	.	ID="RND-5_FAMILY-6069";Tend="1266";Tstart="850";shortTE="F";uid="0ff46cbb-adef-4dff-bfe6-3042cc3ca82c"
CM022883.1	RepeatMasker	Unknown	11160841	11160975	739	-	.	ID="RND-6_FAMILY-4789";Tend="1582";Tstart="1451";shortTE="F";uid="b39a76eb-e43f-4131-9cc9-a5af7ee79d96"
CM022883.1	RepeatMasker	RC/Helitron	17699226	17699376	1254	-	.	ID="RND-6_FAMILY-317";Tend="1155";Tstart="1003";shortTE="F";uid="3c79af10-0bab-4faa-90b1-e6be5a12770f"
CM022883.1	RepeatMasker	Unknown	19664455	19665012	1630	-	.	ID="RND-1_FAMILY-203";Tend="1415";Tstart="825";shortTE="F";uid="04d405b0-0601-4059-90f0-f5d3fc78a3f9"
CM022883.1	RepeatMasker	DNA/hAT-Blackjack	9570258	9570727	2337	-	.	ID="RND-5_FAMILY-595";Tend="1361";Tstart="808";shortTE="F";uid="a827c942-deda-4ee7-bbaf-d22b5e17774e"
CM022883.1	RepeatMasker	RC/Helitron	21028196	21028387	1402	-	.	ID="RND-6_FAMILY-4711";Tend="1473";Tstart="1281";shortTE="F";uid="8d0f9ae4-d9e3-4e8c-aaae-d111d2fcf350"
CM022883.1	RepeatMasker	DNA/TcMar-Tc1	21732675	21733518	1404	-	.	ID="RND-1_FAMILY-54";TEgroup="ctg_10%7CRND-1_FAMILY-54%7C6";Tend="1459";Tstart="910";shortTE="F";uid="129dfa1f-d086-4e36-836a-71e1b1185a95"
CM022883.1	RepeatMasker	DNA/TcMar-Tc1	17330947	17331667	5348	-	.	ID="RND-1_FAMILY-455";Tend="1659";Tstart="925";shortTE="F";uid="32047fc5-d3fb-4c3d-890c-cf447c9b3f61"
CM022883.1	RepeatMasker	Unknown	18435691	18436300	3743	-	.	ID="RND-4_FAMILY-132";Tend="1517";Tstart="953";shortTE="F";uid="ee52cc0c-68d6-4888-b109-8c9b55302c80"
CM022883.1	RepeatMasker	SINE/tRNA-RTE	2568136	2568431	2011	-	.	ID="RND-1_FAMILY-48";Tend="1193";Tstart="890";shortTE="F";uid="365f12a8-287f-4d33-8cd2-d3758545607e"
CM022883.1	RepeatMasker	Unknown	2434903	2435181	1158	-	.	ID="RND-1_FAMILY-337";Tend="1133";Tstart="912";shortTE="F";uid="0dc4da6f-e6bc-46ff-88aa-1dbb7849c601"
CM022883.1	RepeatMasker	LINE/I-Jockey	8919874	8920206	898	-	.	ID="RND-6_FAMILY-2441";Tend="1310";Tstart="986";shortTE="F";uid="ec93d92a-d9c0-4b91-a78a-f042271dce0c"
CM022883.1	RepeatMasker	DNA/hAT-Tip100	8729971	8730483	3743	-	.	ID="RND-6_FAMILY-6216";Tend="1387";Tstart="878";shortTE="F";uid="95f0a298-6eda-44fd-b160-b7e671429241"
CM022883.1	RepeatMasker	DNA/TcMar-Tc1	1441777	1442272	2876	-	.	ID="RND-6_FAMILY-1003";Tend="1623";Tstart="1118";shortTE="F";uid="2117065b-e9f1-47dc-848e-a21051cee27f"
CM022883.1	RepeatMasker	Unknown	10700869	10701047	1144	-	.	ID="RND-4_FAMILY-2111";Tend="1177";Tstart="1000";shortTE="F";uid="bdf6f048-6a22-4b12-ad7f-64e1890b4ca0"
CM022883.1	RepeatMasker	LINE/I	16491035	16491147	487	-	.	ID="RND-5_FAMILY-4756";Tend="1210";Tstart="1096";shortTE="F";uid="13522b30-aac9-44fe-99ed-8a7c37dffbfe"
CM022883.1	RepeatMasker	Unknown	18751254	18751510	1114	-	.	ID="RND-6_FAMILY-2400";Tend="1333";Tstart="1056";shortTE="F";uid="5ba2d498-62ff-4375-b4fe-0402e00ca183"
CM022883.1	RepeatMasker	Satellite	17268538	17268789	1735	-	.	ID="RND-6_FAMILY-577";Tend="1272";Tstart="1036";shortTE="F";uid="bbce9dc9-ad3a-4a16-8ceb-cf0e7a48e058"
CM022883.1	RepeatMasker	LINE/I-Jockey	12957247	12957500	1693	-	.	ID="RND-6_FAMILY-2665";Tend="2676";Tstart="2408";shortTE="F";uid="dbacae8c-9d35-4338-b728-53eead0429dc"
CM022883.1	RepeatMasker	Unknown	1883598	1883884	2466	-	.	ID="RND-1_FAMILY-152";Tend="1386";Tstart="1099";shortTE="F";uid="f113d847-bfe8-45c7-b546-d9443b701ae8"
CM022883.1	RepeatMasker	DNA	10266185	10267058	3486	-	.	ID="RND-4_FAMILY-966";Tend="2220";Tstart="1334";shortTE="F";uid="c3df0da4-3f3c-424d-a808-270fda37e631"
CM022883.1	RepeatMasker	SINE/tRNA-RTE	13247335	13247542	1330	-	.	ID="RND-1_FAMILY-48";Tend="1149";Tstart="941";shortTE="F";uid="a2a0afb7-f23a-4218-b8bc-64f3fcc6af3a"
CM022883.1	RepeatMasker	Unknown	4679578	4679927	2567	-	.	ID="RND-1_FAMILY-1084";Tend="1437";Tstart="1092";shortTE="F";uid="8cc8d19c-9dd1-42e2-b727-54da3f487c49"
CM022883.1	RepeatMasker	Unknown	7053619	7053911	1115	-	.	ID="RND-3_FAMILY-332";Tend="1226";Tstart="857";shortTE="F";uid="aaf43993-1c40-4d68-952c-512cbcb2cd8c"
CM022883.1	RepeatMasker	Unknown	2323201	2323424	921	-	.	ID="RND-1_FAMILY-221";TEgroup="ctg_10%7CRND-1_FAMILY-221%7C2";Tend="1427";Tstart="948";shortTE="F";uid="fce86b65-9758-4528-9c86-5e2d18eefba9"
CM022883.1	RepeatMasker	RC/Helitron	17951777	17952033	1866	-	.	ID="RND-1_FAMILY-285";Tend="1095";Tstart="829";shortTE="F";uid="c1f39c4f-4dde-4345-8bc9-607cd74d3a1c"
CM022883.1	RepeatMasker	Unknown	1027676	1027788	963	-	.	ID="RND-5_FAMILY-3189";Tend="3118";Tstart="3006";shortTE="F";uid="b38c2021-fbc9-44ef-94a7-58492d9e0fa9"
CM022883.1	RepeatMasker	LTR/Gypsy	5729598	5729767	1146	-	.	ID="RND-6_FAMILY-1213";Tend="1150";Tstart="981";shortTE="F";uid="2efc8591-3c09-4411-b2ea-25b345182b72"
CM022883.1	RepeatMasker	LINE/RTE-BovB	4000963	4001255	2545	-	.	ID="RND-6_FAMILY-8071";Tend="921";Tstart="630";shortTE="F";uid="fe9ca0c2-211b-4435-8d3d-ccdffbf8199e"
CM022883.1	RepeatMasker	RC/Helitron	453277	453498	538	-	.	ID="RND-1_FAMILY-170";TEgroup="ctg_10%7CRND-1_FAMILY-170%7C1";Tend="292";Tstart="176";shortTE="T";uid="0e9a10d1-f1a7-41c8-bdb6-e0ad779119d9"
CM022883.1	RepeatMasker	Unknown	15675374	15675491	701	-	.	ID="RND-1_FAMILY-256";Tend="1250";Tstart="1131";shortTE="F";uid="a1303fe9-899e-41bf-afab-e36a945cca70"
CM022883.1	RepeatMasker	DNA/MULE-MuDR	6385072	6385250	945	-	.	ID="RND-1_FAMILY-161";Tend="1128";Tstart="934";shortTE="F";uid="79cc3239-31db-434a-9407-1a92762155c4"
CM022883.1	RepeatMasker	Unknown	9460492	9460774	794	-	.	ID="RND-4_FAMILY-30";Tend="1169";Tstart="910";shortTE="F";uid="eb2b8154-0240-494e-9955-093008c85527"
CM022883.1	RepeatMasker	Unknown	5215478	5215769	1533	-	.	ID="RND-1_FAMILY-208";Tend="1687";Tstart="1391";shortTE="F";uid="7858277e-8658-49e9-88cf-7cfe6321b2c6"
CM022883.1	RepeatMasker	Unknown	1037106	1037317	1314	-	.	ID="RND-1_FAMILY-66";Tend="1150";Tstart="948";shortTE="F";uid="0702e183-214f-46d2-adf4-73fe8e41572d"
CM022883.1	RepeatMasker	Unknown	8090236	8090386	481	-	.	ID="RND-2_FAMILY-87";Tend="1260";Tstart="1124";shortTE="F";uid="85a59f8d-ed30-4227-b25e-82e85c507d50"
CM022883.1	RepeatMasker	LINE/RTE-BovB	18837328	18837482	866	-	.	ID="RND-1_FAMILY-30";Tend="921";Tstart="770";shortTE="F";uid="f474ea52-24be-4fad-9a32-70206bd8d434"
CM022883.1	RepeatMasker	Unknown	6756357	6756478	928	-	.	ID="RND-1_FAMILY-472";Tend="1052";Tstart="930";shortTE="F";uid="d7858d45-8875-40f0-85ec-58cfee91666a"
CM022883.1	RepeatMasker	LINE/RTE-BovB	6745474	6746050	4658	-	.	ID="RND-5_FAMILY-1267";Tend="1453";Tstart="867";shortTE="F";uid="fd240975-f547-4b33-a3d2-b7a456cc3b2b"
CM022883.1	RepeatMasker	DNA/TcMar-Mariner	19133800	19134061	927	-	.	ID="MARINER-N9_RPR";Tend="703";Tstart="425";shortTE="F";uid="575689a7-de72-4ca8-a351-cc4c6672b587"
CM022883.1	RepeatMasker	SINE/MIR	19987482	19987627	791	-	.	ID="RND-1_FAMILY-44";Tend="1183";Tstart="1037";shortTE="F";uid="bfa49c7d-2a46-4735-b9f0-bea635d605cf"
CM022883.1	RepeatMasker	Unknown	1920302	1920682	738	-	.	ID="RND-5_FAMILY-449";Tend="1447";Tstart="1082";shortTE="F";uid="2996ffc4-2faf-4cd4-ae4f-726a6125d3c3"
CM022883.1	RepeatMasker	Unknown	15178377	15178819	3252	-	.	ID="RND-1_FAMILY-154";Tend="1164";Tstart="719";shortTE="F";uid="62423484-2e6a-40ea-a04d-17c1b2e9a9ea"
CM022883.1	RepeatMasker	LINE/RTE-BovB	8980579	8980710	860	-	.	ID="RND-1_FAMILY-75";Tend="1822";Tstart="1689";shortTE="F";uid="f98ff403-a18c-452e-8cf8-282853a814c6"
CM022883.1	RepeatMasker	LTR/Gypsy	12980040	12980281	1074	-	.	ID="RND-6_FAMILY-1213";Tend="1260";Tstart="1004";shortTE="F";uid="b8a59cb0-6b32-4a38-8c5d-afe3cf08b5e2"
CM022883.1	RepeatMasker	Unknown	6954686	6954817	471	-	.	ID="RND-5_FAMILY-1027";Tend="1094";Tstart="968";shortTE="F";uid="814c5bf3-0bc1-4939-ab2b-1b8104539cb4"
CM022883.1	RepeatMasker	Unknown	14021223	14021354	812	-	.	ID="RND-1_FAMILY-90";Tend="846";Tstart="717";shortTE="F";uid="8a7d575b-7142-42b4-94fc-35d76a7bfb9b"
CM022883.1	RepeatMasker	LINE/L2	19881450	19881922	1047	-	.	ID="RND-1_FAMILY-484";Tend="2272";Tstart="1902";shortTE="F";uid="c5509b1e-244d-4668-bba6-eab4e634b1d4"
CM022883.1	RepeatMasker	Unknown	3672533	3672667	669	-	.	ID="RND-3_FAMILY-183";Tend="964";Tstart="808";shortTE="F";uid="282b1a31-9ec4-4d57-aefc-c9bc044f418a"
CM022883.1	RepeatMasker	LINE/CR1	15484778	15484971	1621	-	.	ID="RND-6_FAMILY-773";Tend="879";Tstart="686";shortTE="F";uid="691d9682-6b5e-4161-b9cd-407d37e59180"
CM022883.1	RepeatMasker	Satellite	13338302	13338423	442	-	.	ID="RND-5_FAMILY-399";Tend="748";Tstart="616";shortTE="F";uid="3826e4cc-948f-4171-874c-2df5e5477062"
CM022883.1	RepeatMasker	Unknown	7724634	7725091	1683	-	.	ID="RND-1_FAMILY-11";Tend="1360";Tstart="856";shortTE="F";uid="eff17d84-b998-4656-b1b1-fb0c3178faaf"
CM022883.1	RepeatMasker	DNA/hAT-Tip100	7675743	7675910	1036	-	.	ID="RND-1_FAMILY-217";Tend="1161";Tstart="1003";shortTE="F";uid="ac0d7904-343a-49bf-b2db-9193a49df10e"
CM022883.1	RepeatMasker	Unknown	11615239	11615863	2041	-	.	ID="RND-5_FAMILY-3045";Tend="1540";Tstart="901";shortTE="F";uid="c9ff6da4-d899-4e13-935e-f0df3b9fbc51"
CM022883.1	RepeatMasker	DNA/hAT-Tip100	2211552	2211765	775	-	.	ID="RND-4_FAMILY-13";Tend="1095";Tstart="862";shortTE="F";uid="7eaaba47-3c00-4496-8094-90b8531fa9e2"
CM022883.1	RepeatMasker	Unknown	12772337	12772634	2179	-	.	ID="RND-6_FAMILY-7290";Tend="1443";Tstart="1150";shortTE="F";uid="7c23dbbe-4177-4d3d-96a5-d1f67fb1f52b"
CM022883.1	RepeatMasker	Unknown	12775138	12775523	1481	-	.	ID="RND-1_FAMILY-191";TEgroup="ctg_10%7CRND-1_FAMILY-191%7C4";Tend="1951";Tstart="1417";shortTE="F";uid="17685b2b-8507-4212-a385-2dbf8e8b6f13"
CM022883.1	RepeatMasker	Unknown	11594266	11594513	1700	-	.	ID="RND-6_FAMILY-2400";Tend="1336";Tstart="1079";shortTE="F";uid="9ff2a454-01ed-4fe7-bc69-fbfa7448fefe"
CM022883.1	RepeatMasker	DNA/MULE-MuDR	17217951	17218104	614	-	.	ID="RND-1_FAMILY-161";Tend="1087";Tstart="933";shortTE="F";uid="373ed4f1-4ada-4855-ab7c-4e15865f8b8e"
CM022883.1	RepeatMasker	Unknown	21004987	21005217	969	-	.	ID="RND-5_FAMILY-502";Tend="1498";Tstart="1276";shortTE="F";uid="468ccea1-33ea-4dc9-9f88-2e4b6a0a2bd2"
CM022883.1	RepeatMasker	DNA/PIF-Harbinger	10486575	10486694	941	-	.	ID="RND-6_FAMILY-12336";Tend="1280";Tstart="1161";shortTE="F";uid="a7e6fbbc-8464-4983-94f5-527d606d5d26"
CM022883.1	RepeatMasker	Unknown	1184977	1185083	730	-	.	ID="RND-6_FAMILY-7290";Tend="1275";Tstart="1162";shortTE="F";uid="5267437c-0d9f-42f9-9f77-b973dc11d5cb"
CM022883.1	RepeatMasker	Unknown	4356389	4356718	2305	-	.	ID="RND-6_FAMILY-11688";Tend="1114";Tstart="779";shortTE="F";uid="b3448afb-6ed4-41c2-8c31-1f740e1d9458"
CM022883.1	RepeatMasker	Unknown	16604822	16604992	1000	-	.	ID="RND-1_FAMILY-66";Tend="1138";Tstart="964";shortTE="F";uid="7025f008-f863-4df3-af28-508b7f9e1cf0"
CM022883.1	RepeatMasker	Unknown	5207922	5208071	678	-	.	ID="RND-5_FAMILY-16";Tend="1575";Tstart="1442";shortTE="F";uid="2b3aa1a8-706d-46d8-917d-4970fed0831d"
CM022883.1	RepeatMasker	Satellite	8183513	8183651	592	-	.	ID="RND-6_FAMILY-577";Tend="146";Tstart="1";shortTE="F";uid="184491eb-7971-413a-97ed-62e7a82aa490"
CM022883.1	RepeatMasker	Unknown	2241739	2242134	2682	-	.	ID="RND-1_FAMILY-115";Tend="1283";Tstart="906";shortTE="F";uid="c88b6b38-0075-452c-8fd6-96afd8dbe3a0"
CM022883.1	RepeatMasker	Unknown	9955069	9955255	483	-	.	ID="RND-5_FAMILY-2591";Tend="508";Tstart="333";shortTE="F";uid="0fe1bb4c-96da-40c1-87dc-17388181de0e"
CM022883.1	RepeatMasker	LINE/I	21725291	21725776	462	-	.	ID="RND-6_FAMILY-1301";TEgroup="ctg_10%7CRND-6_FAMILY-1301%7C2";Tend="1119";Tstart="668";shortTE="F";uid="470b08a6-4ddb-4f60-b39e-45836b849e97"
CM022883.1	RepeatMasker	Unknown	9314483	9314830	1255	-	.	ID="RND-6_FAMILY-1735";Tend="1232";Tstart="887";shortTE="F";uid="8a905ae9-f133-4707-9d7b-38e9245166cc"
CM022883.1	RepeatMasker	Unknown	18420916	18421367	1282	-	.	ID="RND-1_FAMILY-67";Tend="2301";Tstart="1883";shortTE="F";uid="e0f00be0-e332-4ee9-b23a-36afc2f5e425"
CM022883.1	RepeatMasker	Unknown	21638584	21638709	823	-	.	ID="RND-6_FAMILY-4736";Tend="1131";Tstart="996";shortTE="F";uid="e7054985-db2b-4b83-a543-c43fe18131d2"
CM022883.1	RepeatMasker	Unknown	12551612	12551719	759	-	.	ID="RND-1_FAMILY-89";Tend="1071";Tstart="964";shortTE="F";uid="ddad6149-c540-491a-bf4a-ae33416c788f"
CM022883.1	RepeatMasker	Unknown	7007312	7007509	1373	-	.	ID="RND-1_FAMILY-213";Tend="1113";Tstart="904";shortTE="F";uid="27e5b54a-712c-43e5-9da3-d146fae593c6"
CM022883.1	RepeatMasker	Satellite	21501362	21501623	2243	-	.	ID="RND-6_FAMILY-46";Tend="1196";Tstart="936";shortTE="F";uid="6671eac3-ed07-4330-b535-b60b4b783709"
CM022883.1	RepeatMasker	DNA/TcMar-Tc1	3734248	3735579	11009	-	.	ID="RND-6_FAMILY-8143";Tend="2134";Tstart="801";shortTE="F";uid="94fef3e6-944d-4c2a-8b1f-7e8bb98cba71"
CM022883.1	RepeatMasker	Unknown	3126353	3126480	732	-	.	ID="RND-1_FAMILY-690";Tend="1161";Tstart="1033";shortTE="F";uid="1dbfb497-7930-43e1-8ded-8fbf39a91eba"
CM022883.1	RepeatMasker	Unknown	9831411	9831595	621	-	.	ID="RND-5_FAMILY-1523";TEgroup="ctg_10%7CRND-5_FAMILY-1523%7C8";Tend="1034";Tstart="891";shortTE="F";uid="5e9af1d4-77b8-4053-bbef-0850a2834bef"
CM022883.1	RepeatMasker	Unknown	5933447	5933663	1564	-	.	ID="RND-1_FAMILY-159";Tend="1184";Tstart="962";shortTE="F";uid="e44afaac-c056-483b-bf02-5eda4dfeb3f3"
CM022883.1	RepeatMasker	Unknown	3193690	3193848	406	-	.	ID="RND-4_FAMILY-560";Tend="1885";Tstart="1724";shortTE="F";uid="df983c6b-7207-40e9-ab20-c7b168b79466"
CM022883.1	RepeatMasker	RC/Helitron	7041048	7041269	1690	-	.	ID="RND-6_FAMILY-317";Tend="1164";Tstart="929";shortTE="F";uid="160cd47a-0de8-41d3-ab9b-ca5d2db1a384"
CM022883.1	RepeatMasker	Satellite	8732915	8733515	1071	-	.	ID="RND-5_FAMILY-399";Tend="1187";Tstart="637";shortTE="F";uid="8e372a3c-e067-497f-9eb5-34e83f98521d"
CM022883.1	RepeatMasker	SINE/5S	6825903	6826091	1683	-	.	ID="RND-5_FAMILY-96";Tend="1041";Tstart="853";shortTE="F";uid="a6650324-df1a-4ac4-863c-9601ebebb7c4"
CM022883.1	RepeatMasker	Unknown	4324326	4324602	2301	-	.	ID="RND-6_FAMILY-7290";Tend="1154";Tstart="878";shortTE="F";uid="153c403d-2384-4b08-81c7-975b6a3cd38a"
CM022883.1	RepeatMasker	Unknown	17183851	17184018	1023	-	.	ID="RND-2_FAMILY-22";Tend="1128";Tstart="961";shortTE="F";uid="1264e11f-cce3-4cf6-86f3-211f846178b7"
CM022883.1	RepeatMasker	Unknown	13213560	13213745	489	-	.	ID="RND-4_FAMILY-737";Tend="1153";Tstart="952";shortTE="F";uid="5747ef87-667c-403b-b9b9-3fc4d0510e45"
CM022883.1	RepeatMasker	Unknown	10020577	10020697	578	-	.	ID="RND-1_FAMILY-483";Tend="1666";Tstart="1536";shortTE="F";uid="286daef0-f1cb-488d-a6a1-792cda2ebb28"
CM022883.1	RepeatMasker	Unknown	9850852	9851663	5256	-	.	ID="RND-6_FAMILY-50";Tend="1330";Tstart="570";shortTE="F";uid="7a523023-e793-4bc9-a0ce-929492ef3c23"
CM022883.1	RepeatMasker	Unknown	13192605	13192777	1089	-	.	ID="RND-1_FAMILY-137";Tend="1211";Tstart="987";shortTE="F";uid="eb161bdc-18bb-4b68-9a07-2b4f450eb987"
CM022883.1	RepeatMasker	RC/Helitron	16120261	16121251	3514	-	.	ID="RND-6_FAMILY-4124";Tend="1692";Tstart="555";shortTE="F";uid="24537200-54a0-4602-bb8d-a4d9c5c9e82c"
CM022883.1	RepeatMasker	LINE/RTE-BovB	10078616	10078899	1349	-	.	ID="RND-5_FAMILY-1885";Tend="1222";Tstart="922";shortTE="F";uid="69c6cd96-aa98-4c22-808c-e51b1cb48430"
CM022883.1	RepeatMasker	RC/Helitron	8562613	8563035	1914	-	.	ID="RND-6_FAMILY-4124";Tend="1702";Tstart="1181";shortTE="F";uid="3cdc3cdc-b925-40e5-b34c-b3bb584ab93b"
CM022883.1	RepeatMasker	DNA/TcMar-Tc1	16297498	16297646	614	-	.	ID="RND-1_FAMILY-360";Tend="1610";Tstart="1471";shortTE="F";uid="bc0f7d62-0a76-407c-8a50-3859d6950785"
CM022883.1	RepeatMasker	DNA/TcMar-Tc1	12704212	12704883	4145	-	.	ID="RND-1_FAMILY-961";Tend="1591";Tstart="884";shortTE="F";uid="25923660-dbeb-4a81-b2f1-f6f0baa179a6"
CM022883.1	RepeatMasker	LINE/CR1	10189537	10189815	1401	-	.	ID="RND-6_FAMILY-8660";Tend="1706";Tstart="1432";shortTE="F";uid="5c4019f7-2629-48b9-8449-6955a1a81cda"
CM022883.1	RepeatMasker	DNA/TcMar-Tc1	16057523	16058250	5065	-	.	ID="RND-1_FAMILY-423";Tend="1693";Tstart="925";shortTE="F";uid="c7e96c3a-e75a-47e7-86d9-dbc7da345473"
CM022883.1	RepeatMasker	RC/Helitron	11770078	11770205	421	-	.	ID="RND-1_FAMILY-999";Tend="2400";Tstart="2262";shortTE="F";uid="4c6dcccc-4016-4296-80da-554b031cc759"
CM022883.1	RepeatMasker	Unknown	21914513	21914675	983	-	.	ID="RND-1_FAMILY-138";Tend="936";Tstart="775";shortTE="F";uid="ba053335-a7db-4dcb-81d0-9f611d6dc5e3"
CM022883.1	RepeatMasker	Unknown	4308264	4308438	1048	-	.	ID="RND-3_FAMILY-316";Tend="1022";Tstart="844";shortTE="F";uid="9081dd25-cdf5-49df-a90c-a164f8136871"
CM022883.1	RepeatMasker	Unknown	3724678	3724845	726	-	.	ID="RND-4_FAMILY-560";Tend="1084";Tstart="908";shortTE="F";uid="ce5712ad-cb9a-4a89-a2f4-e96170aca55f"
CM022883.1	RepeatMasker	Unknown	8256098	8256547	2784	-	.	ID="RND-1_FAMILY-287";Tend="1362";Tstart="902";shortTE="F";uid="c00ee065-3438-47c6-999a-60f307b6a342"
CM022883.1	RepeatMasker	DNA/hAT-Tip100	7505780	7506043	991	-	.	ID="RND-5_FAMILY-649";Tend="1706";Tstart="1414";shortTE="F";uid="13233bff-bf1b-4650-8720-9145f703e70b"
CM022883.1	RepeatMasker	Unknown	19519542	19519649	482	-	.	ID="RND-3_FAMILY-183";Tend="1256";Tstart="1138";shortTE="F";uid="1ee30cd2-6558-4177-b5bf-23d119c0fa51"
CM022883.1	RepeatMasker	Unknown	6156832	6157414	1453	-	.	ID="RND-5_FAMILY-580";Tend="1408";Tstart="816";shortTE="F";uid="c9cca036-26d7-49b0-8448-aabcf003d589"
CM022883.1	RepeatMasker	Unknown	11468227	11468339	442	-	.	ID="RND-1_FAMILY-627";Tend="1180";Tstart="1063";shortTE="F";uid="3807f094-3958-46d3-a528-e25c53cf6447"
CM022883.1	RepeatMasker	SINE/tRNA-RTE	6276939	6277143	655	-	.	ID="RND-6_FAMILY-1330";Tend="1076";Tstart="912";shortTE="F";uid="f5cd6710-ff58-43cb-8c32-a3013c853785"
CM022883.1	RepeatMasker	SINE/tRNA-RTE	9832578	9832688	611	-	.	ID="RND-6_FAMILY-1330";Tend="1103";Tstart="992";shortTE="F";uid="ebb0f90d-50f3-46cc-b5cf-5f8753bf9cfa"
CM022883.1	RepeatMasker	Unknown	8261457	8261657	1230	-	.	ID="RND-6_FAMILY-4632";Tend="877";Tstart="679";shortTE="F";uid="0325706b-9d47-4a65-b610-f6556023940d"
CM022883.1	RepeatMasker	Unknown	11767742	11768144	1921	-	.	ID="RND-5_FAMILY-2476";Tend="2165";Tstart="1701";shortTE="F";uid="f1fa46de-b055-400e-b9f6-6035b69998e2"
CM022883.1	RepeatMasker	DNA/hAT-Tip100	1313448	1313715	1557	-	.	ID="RND-5_FAMILY-697";Tend="1156";Tstart="869";shortTE="F";uid="f7cf745f-c0bc-45d0-a564-ea9379f26034"
CM022883.1	RepeatMasker	LINE/RTE-BovB	7470948	7471871	1526	-	.	ID="RTE-33_LMI";Tend="3292";Tstart="2373";shortTE="F";uid="4be35947-1523-4175-a9fb-d9237f4d4606"
CM022883.1	RepeatMasker	Unknown	7388309	7388415	761	-	.	ID="RND-6_FAMILY-503";Tend="630";Tstart="525";shortTE="F";uid="bee1b7b8-8094-4697-960b-68fb213fb888"
CM022883.1	RepeatMasker	Unknown	21747987	21748205	1191	-	.	ID="RND-6_FAMILY-5252";Tend="1040";Tstart="822";shortTE="F";uid="277e13ab-ca4b-4a9d-8464-26acfab1e6ce"
CM022883.1	RepeatMasker	Unknown	934981	935144	468	-	.	ID="RND-1_FAMILY-109";Tend="1483";Tstart="1328";shortTE="F";uid="12cdac67-da2b-42d1-920b-a848342b9987"
CM022883.1	RepeatMasker	LINE/L2	5616204	5616354	740	-	.	ID="RND-5_FAMILY-624";Tend="1099";Tstart="920";shortTE="F";uid="89d7f46e-c12c-41a7-8ac7-0645f618cadf"
CM022883.1	RepeatMasker	Unknown	8543398	8543640	1504	-	.	ID="RND-6_FAMILY-7290";Tend="1405";Tstart="1163";shortTE="F";uid="6ddb78d7-5650-4e71-a122-8be3c0fbe700"
CM022883.1	RepeatMasker	SINE/tRNA-RTE	9999557	9999759	1261	-	.	ID="RND-4_FAMILY-384";Tend="1056";Tstart="852";shortTE="F";uid="a9bf004f-1dd8-4ff8-86f7-859de32bee93"
CM022883.1	RepeatMasker	Unknown	10307683	10307817	491	-	.	ID="RND-6_FAMILY-6037";Tend="999";Tstart="865";shortTE="F";uid="ad651008-edbc-4e00-8e8e-15217c587245"
CM022883.1	RepeatMasker	Unknown	7289194	7289435	917	-	.	ID="RND-1_FAMILY-49";Tend="1234";Tstart="991";shortTE="F";uid="3b328205-2990-4822-bbed-8d999166bc42"
CM022883.1	RepeatMasker	Unknown	4879764	4879888	813	-	.	ID="RND-4_FAMILY-337";Tend="1131";Tstart="1005";shortTE="F";uid="430ded47-dce4-4ed6-93b3-c42572616110"
CM022883.1	RepeatMasker	Unknown	15402634	15402741	617	-	.	ID="RND-5_FAMILY-4504";Tend="732";Tstart="624";shortTE="F";uid="aa3a8bc6-0c7a-433c-81cf-6c0b447dce41"
CM022883.1	RepeatMasker	Unknown	7409672	7410672	1130	-	.	ID="RND-5_FAMILY-1081";Tend="434";Tstart="124";shortTE="F";uid="9daff876-4a1c-40fa-a367-528015d2a787"
CM022883.1	RepeatMasker	DNA/TcMar-Tc1	7453736	7453869	917	-	.	ID="RND-5_FAMILY-1880";Tend="1651";Tstart="1509";shortTE="F";uid="d9734b60-3e94-475b-85a1-4b1ac93cdbfe"
CM022883.1	RepeatMasker	Unknown	4083541	4083681	464	-	.	ID="RND-5_FAMILY-16";Tend="1503";Tstart="1376";shortTE="F";uid="b6bf30c3-6f17-4c8d-a12d-922fc1bba3a7"
CM022883.1	RepeatMasker	RC/Helitron	4140240	4140541	2288	-	.	ID="RND-5_FAMILY-470";Tend="1270";Tstart="932";shortTE="F";uid="79a96f18-eca4-4151-b5f3-2100c21fbe39"
CM022883.1	RepeatMasker	LINE/Penelope	9939705	9939844	645	-	.	ID="RND-5_FAMILY-5224";Tend="1710";Tstart="1569";shortTE="F";uid="52bf4beb-8f4b-4490-893d-4c6d60028402"
CM022883.1	RepeatMasker	Unknown	10836153	10836282	802	-	.	ID="RND-6_FAMILY-11719";Tend="1695";Tstart="1557";shortTE="F";uid="b9947a88-e475-4643-8213-1dcbc4b44f96"
CM022883.1	RepeatMasker	LINE/I-Jockey	6570260	6570658	628	-	.	ID="RND-1_FAMILY-562";Tend="1278";Tstart="873";shortTE="F";uid="728fe864-de4a-4347-b754-2cae6e65ff0d"
CM022883.1	RepeatMasker	SINE/5S	4111133	4111346	1259	-	.	ID="RND-6_FAMILY-1850";Tend="1230";Tstart="950";shortTE="F";uid="64b495a2-beb0-4b27-9661-3b6566d1b27d"
CM022883.1	RepeatMasker	DNA/PIF-Spy	8484026	8484138	473	-	.	ID="RND-4_FAMILY-830";Tend="1117";Tstart="1001";shortTE="F";uid="9752e435-00bf-468b-a3cd-a5bbcdc134fa"
CM022883.1	RepeatMasker	Unknown	16188594	16188700	581	-	.	ID="RND-2_FAMILY-22";Tend="1063";Tstart="954";shortTE="F";uid="0b6c7461-3d2f-4f39-b915-eaf2a0b487c0"
CM022883.1	RepeatMasker	Unknown	13834209	13834353	481	-	.	ID="RND-3_FAMILY-316";Tend="1022";Tstart="838";shortTE="F";uid="4064c3d2-2ccd-4e96-8998-449d6b36727f"
CM022883.1	RepeatMasker	Unknown	18336100	18336296	1334	-	.	ID="RND-1_FAMILY-116";Tend="1132";Tstart="955";shortTE="F";uid="8ee6fe87-75c0-485e-bd65-fe18d91cfea4"
CM022883.1	RepeatMasker	Unknown	4553794	4553919	416	-	.	ID="RND-3_FAMILY-183";Tend="889";Tstart="768";shortTE="F";uid="c1b8c8ab-dfb8-4596-a2a7-464a639f1192"
CM022883.1	RepeatMasker	Satellite	5657522	5657658	1103	-	.	ID="RND-6_FAMILY-577";Tend="926";Tstart="790";shortTE="F";uid="243319d2-e4d7-4102-93d9-cb2db7930e1e"
CM022883.1	RepeatMasker	Unknown	16663413	16663523	475	-	.	ID="RND-2_FAMILY-22";Tend="1068";Tstart="955";shortTE="F";uid="abf3af42-750d-486a-964b-c85408a00e6f"
CM022883.1	RepeatMasker	Unknown	5627069	5627261	1042	-	.	ID="RND-5_FAMILY-4504";Tend="829";Tstart="641";shortTE="F";uid="02df134f-f660-4c9e-b07f-c63f04b10c4a"
CM022883.1	RepeatMasker	LINE/I	19406919	19407133	420	-	.	ID="RND-5_FAMILY-991";TEgroup="ctg_10%7CRND-5_FAMILY-991%7C2";Tend="1415";Tstart="1277";shortTE="F";uid="61ccb823-02a6-4ece-9391-4fe9468a1646"
CM022883.1	RepeatMasker	SINE/tRNA-RTE	8895869	8896101	1321	-	.	ID="RND-4_FAMILY-632";Tend="999";Tstart="762";shortTE="F";uid="9fe02621-0add-44fe-96ba-389ea610b77a"
CM022883.1	RepeatMasker	SINE/MIR	7012337	7012569	623	-	.	ID="RND-1_FAMILY-44";Tend="1181";Tstart="971";shortTE="F";uid="275b0b14-4d0d-46c3-a328-524b6ec7e5de"
CM022883.1	RepeatMasker	LINE/CR1	15680022	15680126	680	-	.	ID="RND-1_FAMILY-684";Tend="1708";Tstart="1606";shortTE="F";uid="59b61009-0a16-4bad-9b2b-a0d898db0a7a"
CM022883.1	RepeatMasker	DNA/TcMar-Tc1	8880515	8881293	4822	-	.	ID="RND-1_FAMILY-423";Tend="1691";Tstart="881";shortTE="F";uid="24390484-960f-4f0b-af05-fe182e4777e0"
CM022883.1	RepeatMasker	Unknown	2139711	2139969	1751	-	.	ID="RND-5_FAMILY-277";Tend="1785";Tstart="1521";shortTE="F";uid="60cb6baf-5b69-4670-baf0-3dc90bc4b9dc"
CM022883.1	RepeatMasker	Unknown	17966756	17966929	546	-	.	ID="RND-1_FAMILY-49";Tend="1156";Tstart="964";shortTE="F";uid="5636108d-1620-4e50-abe4-2bb0eaa46a77"
CM022883.1	RepeatMasker	SINE/tRNA-RTE	11644728	11644961	1701	-	.	ID="RND-6_FAMILY-11569";Tend="1179";Tstart="944";shortTE="F";uid="6d7008cc-dfcf-432b-a911-230bc7fe8b2d"
CM022883.1	RepeatMasker	Unknown	5410971	5411237	1512	-	.	ID="RND-1_FAMILY-281";Tend="1340";Tstart="1041";shortTE="F";uid="2ed80f62-1dc2-4f9a-8008-85926f0e8a2b"
CM022883.1	RepeatMasker	Unknown	1972240	1972487	626	-	.	ID="RND-6_FAMILY-6687";Tend="309";Tstart="148";shortTE="F";uid="32b4aea3-6806-4322-a05a-7ddfba1f7fcc"
CM022883.1	RepeatMasker	RC/Helitron	16199621	16199732	502	-	.	ID="RND-1_FAMILY-50";Tend="1142";Tstart="1026";shortTE="F";uid="cf883851-61a8-4f03-b3cb-817749a27ded"
CM022883.1	RepeatMasker	LINE/CRE	15521597	15521782	547	-	.	ID="RND-5_FAMILY-51";Tend="1187";Tstart="982";shortTE="F";uid="e05ef768-4550-4fe4-85bd-b22e58cfa9e4"
CM022883.1	RepeatMasker	LINE/Penelope	20344825	20344933	531	-	.	ID="RND-5_FAMILY-178";Tend="1501";Tstart="1396";shortTE="F";uid="5a1c7348-6391-43e9-83d9-f761abe8923e"
CM022883.1	RepeatMasker	DNA/Academ-1	16238380	16238777	1710	-	.	ID="RND-5_FAMILY-208";Tend="1185";Tstart="855";shortTE="F";uid="051c96a0-46df-4cf8-99b5-a5f4931d2556"
CM022883.1	RepeatMasker	Unknown	17111033	17111191	1051	-	.	ID="RND-4_FAMILY-560";Tend="1009";Tstart="847";shortTE="F";uid="d16058a7-e069-4cea-89cc-7afbe2ecae04"
CM022883.1	RepeatMasker	DNA/TcMar-Tc1	11255245	11255578	1559	-	.	ID="RND-4_FAMILY-714";Tend="1337";Tstart="954";shortTE="F";uid="12170ca5-e2ff-4d63-b617-da2d25c06e8f"
CM022883.1	RepeatMasker	Unknown	8437207	8437635	2302	-	.	ID="RND-4_FAMILY-56";Tend="1439";Tstart="944";shortTE="F";uid="4f14fa74-12a9-4a2b-b1d5-8d8a455406e1"
CM022883.1	RepeatMasker	LINE/I-Jockey	5450219	5450454	753	-	.	ID="RND-4_FAMILY-1457";TEgroup="ctg_10%7CRND-4_FAMILY-1457%7C7";Tend="1160";Tstart="999";shortTE="F";uid="4497874e-b856-4c93-b645-eb91fdf13d44"
CM022883.1	RepeatMasker	DNA/hAT-Blackjack	2206348	2206784	3331	-	.	ID="RND-1_FAMILY-978";Tend="1437";Tstart="1001";shortTE="F";uid="fac190b7-0faf-4fa8-90d2-b7bee78a159b"
CM022883.1	RepeatMasker	LINE/RTE-BovB	20918416	20918735	2159	-	.	ID="RND-6_FAMILY-380";Tend="1196";Tstart="876";shortTE="F";uid="2678e79d-78de-495a-86b4-c271d3c5a166"
CM022883.1	RepeatMasker	Unknown	6414419	6414554	661	-	.	ID="RND-4_FAMILY-70";Tend="1302";Tstart="1168";shortTE="F";uid="ddc5a662-654f-4177-94a6-9ed4f8261467"
CM022883.1	RepeatMasker	Unknown	14115377	14115555	731	-	.	ID="RND-6_FAMILY-7290";Tend="1406";Tstart="1211";shortTE="F";uid="3d808a15-47f0-4466-9146-09b83acc5435"
CM022883.1	RepeatMasker	DNA/TcMar-Tc1	3335903	3336220	568	-	.	ID="RND-6_FAMILY-137";Tend="1609";Tstart="1327";shortTE="F";uid="7fe0e9c7-2aa8-4c08-bd93-35881e7366fb"
CM022883.1	RepeatMasker	Unknown	18472006	18472122	589	-	.	ID="RND-6_FAMILY-10911";Tend="596";Tstart="491";shortTE="F";uid="57568032-25b7-4135-8e92-46fd64a65d89"
CM022883.1	RepeatMasker	LINE/R1	1561229	1561357	492	-	.	ID="RND-5_FAMILY-1772";Tend="1287";Tstart="1163";shortTE="F";uid="c1d4a02f-c772-46d2-98bc-286848d17f81"
CM022883.1	RepeatMasker	DNA/hAT-Ac	9271978	9272677	2724	-	.	ID="RND-1_FAMILY-69";TEgroup="ctg_10%7CRND-1_FAMILY-69%7C1";Tend="2034";Tstart="1128";shortTE="F";uid="f8a8674f-0f7c-4d13-bc28-1dca1f216795"
CM022883.1	RepeatMasker	RC/Helitron	3741877	3742193	991	-	.	ID="RND-4_FAMILY-808";Tend="1151";Tstart="854";shortTE="F";uid="314b69f4-2c51-4922-99fc-ee2c97feb9a1"
CM022883.1	RepeatMasker	Unknown	19801260	19801443	622	-	.	ID="RND-6_FAMILY-4999";Tend="1515";Tstart="1311";shortTE="F";uid="eade7ddf-7a9b-40b4-b8ed-028f1076a0c6"
CM022883.1	RepeatMasker	Unknown	3507085	3507239	826	-	.	ID="RND-5_FAMILY-4504";Tend="772";Tstart="618";shortTE="F";uid="0f1ed165-6a35-433e-9beb-7a952509f933"
CM022883.1	RepeatMasker	Unknown	20509363	20509731	3158	-	.	ID="RND-5_FAMILY-806";Tend="1279";Tstart="912";shortTE="F";uid="935df829-5817-48a0-8c97-141ff06ee9f2"
CM022883.1	RepeatMasker	Unknown	18888823	18889015	1326	-	.	ID="RND-5_FAMILY-1010";Tend="1275";Tstart="1072";shortTE="F";uid="42f2eab8-4a6e-4c43-9fab-382a2095932c"
CM022883.1	RepeatMasker	SINE/tRNA-RTE	15942421	15942537	537	-	.	ID="RND-6_FAMILY-1330";Tend="1113";Tstart="1005";shortTE="F";uid="c6f952a7-b40c-458b-a566-22bd6f023668"
CM022883.1	RepeatMasker	Unknown	11199741	11199934	1251	-	.	ID="RND-1_FAMILY-188";Tend="1001";Tstart="798";shortTE="F";uid="5ef4f52d-d928-4816-905c-7f86558d2295"
CM022883.1	RepeatMasker	Unknown	10363767	10363971	1394	-	.	ID="RND-5_FAMILY-1522";Tend="825";Tstart="620";shortTE="F";uid="2187670f-6a96-42f1-bcb4-f7363d396a40"
CM022883.1	RepeatMasker	SINE/tRNA-RTE	4894995	4895212	1351	-	.	ID="RND-1_FAMILY-48";Tend="1107";Tstart="883";shortTE="F";uid="187bd6e9-d781-448f-8efa-13aa54b33908"
CM022883.1	RepeatMasker	Unknown	10767645	10767748	806	-	.	ID="RND-1_FAMILY-1084";Tend="1328";Tstart="1225";shortTE="F";uid="a0d7d973-083c-415f-adca-3dfa08dc2168"
CM022883.1	RepeatMasker	Unknown	13963831	13964164	2457	-	.	ID="RND-1_FAMILY-325";Tend="1188";Tstart="848";shortTE="F";uid="d6922145-5ee3-4f68-a1f8-64a1434ba2ce"
CM022883.1	RepeatMasker	RC/Helitron	21086342	21086446	421	-	.	ID="RND-1_FAMILY-38";Tend="2324";Tstart="2220";shortTE="F";uid="fef84723-1e0f-406f-ab19-cf3a1971b694"
CM022883.1	RepeatMasker	LINE/CR1	12181745	12181930	597	-	.	ID="RND-5_FAMILY-303";Tend="331";Tstart="148";shortTE="F";uid="95dca2ee-ff7e-4539-b595-8d951b6006a2"
CM022883.1	RepeatMasker	Unknown	1251824	1251938	437	-	.	ID="RND-6_FAMILY-9040";Tend="1092";Tstart="969";shortTE="F";uid="addb4b44-6b75-48df-b727-e9c4139209a1"
CM022883.1	RepeatMasker	LINE/Penelope	14118037	14118164	508	-	.	ID="RND-5_FAMILY-2116";Tend="1467";Tstart="1329";shortTE="F";uid="cf34f687-7f8a-443c-816a-3f0e07db1775"
CM022883.1	RepeatMasker	Unknown	21429620	21429815	715	-	.	ID="RND-1_FAMILY-90";Tend="825";Tstart="663";shortTE="F";uid="291583d0-93da-483e-9ccb-a7f0781cbd91"
CM022883.1	RepeatMasker	DNA/MULE-MuDR	2445642	2445819	778	-	.	ID="RND-5_FAMILY-444";Tend="1106";Tstart="910";shortTE="F";uid="afccebe8-bc53-45ca-b5ff-5f3f989f216d"
CM022883.1	RepeatMasker	SINE/5S	21154620	21154935	2112	-	.	ID="RND-5_FAMILY-566";Tend="1123";Tstart="796";shortTE="F";uid="262ee018-8434-4e2c-8911-0f16e7e26494"
CM022883.1	RepeatMasker	Satellite	9593884	9594149	568	-	.	ID="RND-6_FAMILY-46";Tend="1309";Tstart="1072";shortTE="F";uid="3f9587d7-fc1d-4e3c-8c1b-08387f7653e8"
CM022883.1	RepeatMasker	Satellite	7355401	7355562	1355	-	.	ID="RND-6_FAMILY-46";Tend="1211";Tstart="1049";shortTE="F";uid="0c3d8dd9-d1de-4bac-b5ee-93cec8b44fbd"
CM022883.1	RepeatMasker	LTR/Gypsy	549288	549436	800	-	.	ID="RND-6_FAMILY-5382";Tend="1148";Tstart="990";shortTE="F";uid="98a2ca9b-30a4-4274-ab5e-3b89c7152c1c"
CM022883.1	RepeatMasker	Unknown	17434026	17434228	607	-	.	ID="RND-5_FAMILY-2591";Tend="508";Tstart="331";shortTE="F";uid="652e6e27-020a-4ef8-9ed9-81cc5eddd7d3"
CM022883.1	RepeatMasker	DNA/TcMar-Tc1	15559110	15559803	5153	-	.	ID="RND-1_FAMILY-288";Tend="1718";Tstart="977";shortTE="F";uid="ffe710d5-6b34-4b59-83d2-c7c64953a206"
CM022883.1	RepeatMasker	DNA/hAT-Tag1	5272467	5272674	1515	-	.	ID="RND-6_FAMILY-10163";Tend="1523";Tstart="1296";shortTE="F";uid="9604e7a8-ca1a-489f-b46f-89cec13fd957"
CM022883.1	RepeatMasker	Unknown	2045165	2045356	1606	-	.	ID="RND-5_FAMILY-502";Tend="1515";Tstart="1325";shortTE="F";uid="736e99ad-9199-4d87-93dd-0dd00af07395"
CM022883.1	RepeatMasker	DNA/hAT-Tip100	20161911	20162096	888	-	.	ID="rnd-3_family-262";Tend="1097";Tstart="927";shortTE="F";uid="a2bb8ee2-00d6-4279-8396-1d51e263dc2d"
CM022883.1	RepeatMasker	Unknown	11125316	11125432	697	-	.	ID="RND-3_FAMILY-332";Tend="1571";Tstart="1457";shortTE="F";uid="f5e38f71-e463-41d0-affe-974a61a05f47"
CM022883.1	RepeatMasker	Unknown	14327860	14328084	604	-	.	ID="RND-6_FAMILY-1696";Tend="2142";Tstart="1942";shortTE="F";uid="aef6539d-7cc4-4b96-a058-23fa3a074f31"
CM022883.1	RepeatMasker	SINE/tRNA-RTE	18659434	18659692	427	-	.	ID="RND-1_FAMILY-29";Tend="1105";Tstart="811";shortTE="F";uid="b5581331-ef6d-4c4c-babb-a8451e944fc0"
CM022883.1	RepeatMasker	Unknown	2499393	2499646	2102	-	.	ID="RND-1_FAMILY-932";Tend="1516";Tstart="1263";shortTE="F";uid="54e2bb60-12ad-4972-a19e-a3bc5ad6781b"
CM022883.1	RepeatMasker	Unknown	93547	93717	1191	-	.	ID="RND-6_FAMILY-4736";Tend="1136";Tstart="961";shortTE="F";uid="411c3373-81c3-4d9b-bff2-1140e8ba70a7"
CM022883.1	RepeatMasker	Unknown	7643987	7644381	622	-	.	ID="RND-5_FAMILY-2490";Tend="1200";Tstart="830";shortTE="F";uid="a54ba1d2-2571-4094-b740-468160535cc9"
CM022883.1	RepeatMasker	LINE/CRE	20396274	20396459	661	-	.	ID="RND-5_FAMILY-51";Tend="1180";Tstart="970";shortTE="F";uid="de33890a-6285-4b21-8267-18f0130a7b04"
CM022883.1	RepeatMasker	LINE/R1-LOA	5425291	5425457	1170	-	.	ID="RND-4_FAMILY-994";Tend="1100";Tstart="925";shortTE="F";uid="da7166a0-58da-4f1d-8ef9-6c858c5ae19c"
CM022883.1	RepeatMasker	Unknown	8351027	8351290	1694	-	.	ID="RND-6_FAMILY-3995";Tend="1493";Tstart="1140";shortTE="F";uid="754f4cc9-e349-4904-9d86-322944f266b0"
CM022883.1	RepeatMasker	Unknown	14364716	14365040	1661	-	.	ID="RND-5_FAMILY-832";Tend="1377";Tstart="1027";shortTE="F";uid="c335f357-8fbe-435c-9eae-63e6bc25ba54"
CM022883.1	RepeatMasker	Satellite	1120549	1120814	2143	-	.	ID="RND-6_FAMILY-577";Tend="1294";Tstart="1034";shortTE="F";uid="3c44a7d4-42e8-4819-9bd1-d98bf455c3f3"
CM022883.1	RepeatMasker	LINE/RTE-BovB	7092560	7092697	548	-	.	ID="RND-6_FAMILY-380";Tend="1197";Tstart="1038";shortTE="F";uid="2ebc0be7-a74f-4eea-8e50-fe9d810371d3"
CM022883.1	RepeatMasker	DNA/hAT-Charlie	517524	517635	443	-	.	ID="RND-6_FAMILY-13284";Tend="1498";Tstart="1384";shortTE="F";uid="f3bea0bc-d98e-44f7-80fb-efa0f4ec6d98"
CM022883.1	RepeatMasker	Unknown	16510692	16510930	791	-	.	ID="RND-1_FAMILY-99";Tend="1119";Tstart="881";shortTE="F";uid="64e7abff-0f2c-4d20-a71e-db5eaaaeb7c5"
CM022883.1	RepeatMasker	LINE/L2	19913616	19913926	740	-	.	ID="RND-5_FAMILY-395";TEgroup="ctg_10%7CRND-5_FAMILY-395%7C1";Tend="1216";Tstart="1028";shortTE="T";uid="44bdc5c5-2b4f-4a94-bcb3-b4b5e05982af"
CM022883.1	RepeatMasker	Unknown	16037375	16037546	561	-	.	ID="RND-6_FAMILY-2909";Tend="3077";Tstart="2907";shortTE="F";uid="39cdb244-2e6d-447f-86be-2c11d1173507"
CM022883.1	RepeatMasker	LINE/Penelope	18973016	18973142	437	-	.	ID="RND-6_FAMILY-2845";Tend="1367";Tstart="1242";shortTE="F";uid="b79b8d67-96d7-430b-a5cd-0c064b35846b"
CM022883.1	RepeatMasker	Unknown	647510	647887	3182	-	.	ID="RND-5_FAMILY-806";Tend="1275";Tstart="897";shortTE="F";uid="e2841f77-621b-4163-b73f-9d3b7c07f33b"
CM022883.1	RepeatMasker	DNA/TcMar-Mariner	4543933	4544386	1707	-	.	ID="RND-5_FAMILY-1509";Tend="1052";Tstart="670";shortTE="F";uid="79968d35-faff-4bc7-ac9c-6815576e490f"
CM022883.1	RepeatMasker	Unknown	4856375	4856646	1583	-	.	ID="RND-1_FAMILY-750";Tend="1577";Tstart="1285";shortTE="F";uid="c3617706-2933-40be-920f-0fde318f7ef5"
CM022883.1	RepeatMasker	Unknown	883864	884231	3131	-	.	ID="RND-5_FAMILY-806";Tend="1280";Tstart="913";shortTE="F";uid="35afd4b9-90bc-4bfb-b850-93222bdadfbf"
CM022883.1	RepeatMasker	SINE/tRNA-RTE	3089235	3089356	556	-	.	ID="RND-4_FAMILY-632";Tend="1077";Tstart="955";shortTE="F";uid="63f2f08c-ecd1-4ca5-93da-a82f6d2111a1"
CM022883.1	RepeatMasker	Unknown	14191651	14192195	3476	-	.	ID="RND-1_FAMILY-49";Tend="1627";Tstart="1049";shortTE="F";uid="58cd8022-fdfb-4567-8945-60765db18575"
CM022883.1	RepeatMasker	Unknown	9289462	9289622	467	-	.	ID="RND-6_FAMILY-8017";Tend="1437";Tstart="1278";shortTE="F";uid="8d763da4-b7d4-4b23-a41e-d48280a81c5e"
CM022883.1	RepeatMasker	DNA/hAT-hATx	3982694	3983392	4510	-	.	ID="RND-1_FAMILY-390";Tend="1681";Tstart="903";shortTE="F";uid="14a85e13-148d-4726-97fb-0cc9b66bfb2a"
CM022883.1	RepeatMasker	Unknown	4026217	4026402	767	-	.	ID="RND-6_FAMILY-4736";Tend="1137";Tstart="950";shortTE="F";uid="e8549a20-de86-451f-8075-3f14496b51a4"
CM022883.1	RepeatMasker	SINE/MIR	10080394	10080703	1949	-	.	ID="RND-1_FAMILY-44";Tend="1183";Tstart="873";shortTE="F";uid="afa3fbca-33f1-477e-92ce-5ae25f75a1cd"
CM022883.1	RepeatMasker	SINE/tRNA-RTE	8761835	8762218	1286	-	.	ID="RND-1_FAMILY-48";TEgroup="ctg_10%7CRND-1_FAMILY-48%7C6";Tend="1179";Tstart="896";shortTE="F";uid="bf015bde-836b-4300-ae68-dbaa73f4143c"
CM022883.1	RepeatMasker	DNA/TcMar-Fot1	3134998	3135517	1880	-	.	ID="RND-5_FAMILY-326";Tend="386";Tstart="1";shortTE="F";uid="bdbbffbb-6d24-4946-a07f-598b0c41ffa4"
CM022883.1	RepeatMasker	Unknown	4702530	4702862	671	-	.	ID="RND-6_FAMILY-6755";Tend="1422";Tstart="1047";shortTE="F";uid="afc8901d-e3c4-4a85-b7e4-47831ed15285"
CM022883.1	RepeatMasker	SINE/tRNA-RTE	11502054	11502285	1613	-	.	ID="RND-1_FAMILY-65";Tend="1132";Tstart="902";shortTE="F";uid="1cfff9fe-e961-4259-a961-ea57f3f846eb"
CM022883.1	RepeatMasker	Unknown	8572294	8573177	858	-	.	ID="RND-6_FAMILY-2183";Tend="1400";Tstart="483";shortTE="F";uid="d028664c-9060-4359-8c1b-a06ac806097e"
CM022883.1	RepeatMasker	Unknown	13224720	13224987	1210	-	.	ID="RND-6_FAMILY-6755";Tend="1381";Tstart="985";shortTE="F";uid="434ad64b-1bce-43a9-9a36-442af0fe1fd8"
CM022883.1	RepeatMasker	LINE/I-Jockey	11480246	11480507	1110	-	.	ID="RND-4_FAMILY-1457";Tend="1240";Tstart="958";shortTE="F";uid="c0af266f-1306-4b24-a30f-b368d6933d52"
CM022883.1	RepeatMasker	LINE/L2	16284031	16284393	2819	-	.	ID="RND-1_FAMILY-361";Tend="1250";Tstart="887";shortTE="F";uid="7f20e644-5601-4d62-bfc1-f97cdd199fb4"
CM022883.1	RepeatMasker	RC/Helitron	109846	110062	1765	-	.	ID="RND-1_FAMILY-31";Tend="1536";Tstart="1315";shortTE="F";uid="67b6237f-7af2-48dc-b5bf-b11557bda7bb"
CM022883.1	RepeatMasker	Unknown	6211797	6211936	669	-	.	ID="RND-5_FAMILY-4504";Tend="769";Tstart="631";shortTE="F";uid="1b17f750-d953-4b19-baed-fc41db8e5e99"
CM022883.1	RepeatMasker	LINE/Penelope	4586125	4586942	2983	-	.	ID="RND-1_FAMILY-172";Tend="1167";Tstart="338";shortTE="F";uid="c10e2ecf-bdfc-45e5-9193-9bfecda8c6a5"
CM022883.1	RepeatMasker	Unknown	13217722	13217947	497	-	.	ID="RND-5_FAMILY-4308";Tend="1144";Tstart="919";shortTE="F";uid="d6c34a67-efc9-4114-84a5-e8caf57f31e2"
CM022883.1	RepeatMasker	Unknown	9779122	9779394	448	-	.	ID="RND-1_FAMILY-282";TEgroup="ctg_10%7CRND-1_FAMILY-282%7C4";Tend="926";Tstart="715";shortTE="T";uid="0470161c-8197-4b14-b71d-fd39e03307ee"
CM022883.1	RepeatMasker	LINE/I	1457208	1457424	1598	-	.	ID="RND-5_FAMILY-507";Tend="1335";Tstart="1112";shortTE="F";uid="295699c3-4e40-45aa-8a8c-7dcbe3ee7817"
CM022883.1	RepeatMasker	Unknown	997699	998059	1960	-	.	ID="RND-1_FAMILY-1027";Tend="1209";Tstart="840";shortTE="F";uid="987d86dd-0250-4706-8d97-c3ea713dcdd2"
CM022883.1	RepeatMasker	LINE/R1	18346336	18346820	4163	-	.	ID="RND-5_FAMILY-1772";Tend="1464";Tstart="980";shortTE="F";uid="65898600-cd64-4316-af90-74dadb524a2b"
CM022883.1	RepeatMasker	Unknown	15306306	15306461	510	-	.	ID="RND-1_FAMILY-262";Tend="2271";Tstart="2113";shortTE="F";uid="96195bd4-e1d0-40a9-aeb1-04f82d6c5ca5"
CM022883.1	RepeatMasker	Unknown	20007269	20007891	2218	-	.	ID="RND-4_FAMILY-132";TEgroup="ctg_10%7CRND-4_FAMILY-132%7C3";Tend="1518";Tstart="953";shortTE="F";uid="d19e9137-532d-4177-8985-f6179378004f"
CM022883.1	RepeatMasker	Unknown	13725041	13725230	1147	-	.	ID="RND-1_FAMILY-219";Tend="1092";Tstart="896";shortTE="F";uid="31844d3d-0f46-4955-a47a-ff810cf679d8"
CM022883.1	RepeatMasker	Unknown	4162357	4162659	1327	-	.	ID="RND-1_FAMILY-115";Tend="1274";Tstart="909";shortTE="F";uid="e0ea0506-402f-46c3-9b2b-1c2ca828463c"
CM022883.1	RepeatMasker	DNA/TcMar-Tc1	12117733	12118448	5723	-	.	ID="RND-1_FAMILY-376";Tend="1695";Tstart="964";shortTE="F";uid="d0cd6706-919c-436d-ab94-2cfef7851fb7"
CM022883.1	RepeatMasker	Unknown	4762789	4763226	627	-	.	ID="RND-5_FAMILY-2473";TEgroup="ctg_10%7CRND-5_FAMILY-2473%7C3";Tend="993";Tstart="710";shortTE="F";uid="1b8a9b5d-7de1-445e-b7ec-d993a2df9a7f"
CM022883.1	RepeatMasker	Unknown	15266675	15266797	494	-	.	ID="RND-1_FAMILY-846";Tend="1667";Tstart="1543";shortTE="F";uid="7f295fbb-1894-40ff-8c26-87f299e6d7b5"
CM022883.1	RepeatMasker	Unknown	17225473	17225620	1110	-	.	ID="RND-5_FAMILY-1251";Tend="1432";Tstart="1287";shortTE="F";uid="f6814011-213d-4c39-bd7f-ed4b1e76f226"
CM022883.1	RepeatMasker	Unknown	12909983	12910208	1157	-	.	ID="RND-1_FAMILY-49";Tend="1159";Tstart="961";shortTE="F";uid="35203eee-78d2-4cc3-9832-41834544949f"
CM022883.1	RepeatMasker	Unknown	1756202	1756346	880	-	.	ID="RND-6_FAMILY-7290";Tend="1417";Tstart="1255";shortTE="F";uid="6324833d-ea1d-4779-9c26-1aa96ea945f1"
CM022883.1	RepeatMasker	SINE/tRNA-RTE	18181556	18181731	1003	-	.	ID="RND-6_FAMILY-1330";Tend="1121";Tstart="943";shortTE="F";uid="d8e48146-4435-4911-8819-e575d47ecc13"
CM022883.1	RepeatMasker	DNA/TcMar-Pogo	3357635	3357765	427	-	.	ID="DNA-1_RPR";Tend="782";Tstart="657";shortTE="F";uid="0114ff58-3477-4106-9600-aff92b6873dd"
CM022883.1	RepeatMasker	LINE/L2	1438219	1438724	2730	-	.	ID="RND-1_FAMILY-484";Tend="2097";Tstart="1598";shortTE="F";uid="9305630b-ef58-437d-93c8-22b571a9a448"
CM022883.1	RepeatMasker	Satellite	8473197	8473355	845	-	.	ID="RND-6_FAMILY-46";Tend="1355";Tstart="1181";shortTE="F";uid="809ea971-9c59-4b57-8038-ab641d669cd0"
CM022883.1	RepeatMasker	RC/Helitron	9639225	9639349	468	-	.	ID="RND-1_FAMILY-170";Tend="293";Tstart="178";shortTE="F";uid="96b9aa3a-d3a1-4725-aab6-af5e38e55115"
CM022883.1	RepeatMasker	Unknown	4100847	4100993	1188	-	.	ID="RND-1_FAMILY-282";Tend="849";Tstart="703";shortTE="F";uid="d3b23e8d-002e-45ac-aec8-9c9b116876a1"
CM022883.1	RepeatMasker	Unknown	4211207	4211449	1768	-	.	ID="RND-6_FAMILY-7290";Tend="1161";Tstart="923";shortTE="F";uid="c0ccf547-cd16-4af2-a0b0-a9e1ad8ea72d"
CM022883.1	RepeatMasker	SINE/tRNA-RTE	8180876	8181039	925	-	.	ID="RND-1_FAMILY-48";Tend="1175";Tstart="999";shortTE="F";uid="9b09b86d-61cb-426f-b179-85bc31441cd2"
CM022883.1	RepeatMasker	Unknown	18525695	18525842	1054	-	.	ID="RND-3_FAMILY-254";Tend="1095";Tstart="953";shortTE="F";uid="b948f310-f30f-4600-bc03-956c54884896"
CM022883.1	RepeatMasker	SINE/tRNA-RTE	19173788	19173918	555	-	.	ID="RND-6_FAMILY-1330";TEgroup="ctg_10%7CRND-6_FAMILY-1330%7C12";Tend="1118";Tstart="1051";shortTE="T";uid="adfccce9-f800-4463-98a7-a55a4c72905a"
CM022883.1	RepeatMasker	Unknown	10764844	10765003	934	-	.	ID="RND-1_FAMILY-66";Tend="1133";Tstart="973";shortTE="F";uid="27d76fc6-c252-4e90-a892-05a6b739ed77"
CM022883.1	RepeatMasker	Unknown	2321443	2321557	441	-	.	ID="RND-6_FAMILY-6755";Tend="1146";Tstart="1016";shortTE="F";uid="24c0a0e6-1b3c-4f7c-910d-547d6f07a456"
CM022883.1	RepeatMasker	Unknown	10349970	10350190	995	-	.	ID="RND-4_FAMILY-737";Tend="1004";Tstart="788";shortTE="F";uid="bc52ccc5-c492-459d-bca7-60f6281bc61b"
CM022883.1	RepeatMasker	Unknown	16798760	16799035	558	-	.	ID="RND-1_FAMILY-49";Tend="1196";Tstart="913";shortTE="F";uid="139e00ee-9911-403b-872f-e59b71315cd1"
CM022883.1	RepeatMasker	Unknown	16306675	16306845	805	-	.	ID="RND-6_FAMILY-3422";Tend="843";Tstart="638";shortTE="F";uid="614ffcda-1f52-4f51-a7f1-2d8e96949568"
CM022883.1	RepeatMasker	RC/Helitron	1548679	1548798	476	-	.	ID="RND-1_FAMILY-204";Tend="2624";Tstart="2499";shortTE="F";uid="afebe53b-745b-4c6c-8a56-dfbcfd0b4e60"
CM022883.1	RepeatMasker	SINE/tRNA-RTE	4107706	4107925	1076	-	.	ID="RND-6_FAMILY-11569";Tend="1177";Tstart="957";shortTE="F";uid="34a89300-4907-48b8-92a8-c2fce4961b80"
CM022883.1	RepeatMasker	DNA/TcMar-Tc1	11864202	11864653	3207	-	.	ID="RND-5_FAMILY-1880";Tend="1494";Tstart="1023";shortTE="F";uid="4e4b2cf6-c757-45c4-8672-4c78704a45b7"
CM022883.1	RepeatMasker	DNA/hAT-Charlie	16300396	16300863	1887	-	.	ID="RND-2_FAMILY-110";Tend="1320";Tstart="932";shortTE="F";uid="babdcda0-f68e-4977-af3b-ea290c5348df"
CM022883.1	RepeatMasker	Unknown	17356587	17356706	422	-	.	ID="RND-6_FAMILY-713";Tend="1508";Tstart="1387";shortTE="F";uid="7b682fc6-69c9-4b87-b02e-261300a84664"
CM022883.1	RepeatMasker	DNA/TcMar-Tc1	7301828	7302145	899	-	.	ID="MARINER-5_DEL";Tend="990";Tstart="681";shortTE="F";uid="48237038-6e93-4f82-bcec-463678dda2bc"
CM022883.1	RepeatMasker	DNA/hAT-Tip100	16539583	16539793	1347	-	.	ID="RND-6_FAMILY-6216";Tend="1399";Tstart="1187";shortTE="F";uid="fe067f96-1b79-4de7-aced-795808bbcb58"
CM022883.1	RepeatMasker	LINE/RTE-BovB	2044011	2044439	509	-	.	ID="RTE-10_LMI";Tend="2994";Tstart="2580";shortTE="F";uid="12a16323-2beb-4415-863c-5b48afd24133"
CM022883.1	RepeatMasker	DNA/hAT-Tip100	2740197	2740347	702	-	.	ID="RND-4_FAMILY-2323";Tend="1322";Tstart="1138";shortTE="F";uid="cec846c6-d47b-44c4-8685-a62cbcf0061d"
CM022883.1	RepeatMasker	Unknown	5826950	5827057	464	-	.	ID="RND-1_FAMILY-137";Tend="1118";Tstart="1016";shortTE="F";uid="fb22da44-8765-4f6f-af94-7f6915ee8c19"
CM022883.1	RepeatMasker	Unknown	2539954	2540133	1554	-	.	ID="RND-1_FAMILY-208";Tend="1659";Tstart="1480";shortTE="F";uid="a6c36dfd-badf-48ad-9afd-59d506d26dd9"
CM022883.1	RepeatMasker	DNA/TcMar-Tc1	11071907	11072631	4440	-	.	ID="RND-1_FAMILY-54";Tend="1691";Tstart="913";shortTE="F";uid="660b76f7-f9aa-47cc-82ad-205f087b917f"
CM022883.1	RepeatMasker	Unknown	5778234	5779018	5085	-	.	ID="RND-1_FAMILY-52";Tend="1615";Tstart="821";shortTE="F";uid="d7530612-47ca-4809-bd7a-44ec05d9b1fd"
CM022883.1	RepeatMasker	Unknown	14379659	14379805	429	-	.	ID="RND-1_FAMILY-219";Tend="1128";Tstart="991";shortTE="F";uid="0533fb55-5005-4716-a2ce-d0c5d8358964"
CM022883.1	RepeatMasker	DNA/TcMar-Tc1	16041729	16042095	2717	-	.	ID="RND-6_FAMILY-514";Tend="1294";Tstart="918";shortTE="F";uid="d453abfd-c845-4c30-a496-acdb8fd13a8c"
CM022883.1	RepeatMasker	Unknown	15450844	15451110	1684	-	.	ID="RND-6_FAMILY-7290";Tend="1425";Tstart="1156";shortTE="F";uid="d0397341-6ce7-41d9-95d6-9c863368ae8a"
CM022883.1	RepeatMasker	Unknown	1706652	1706844	1432	-	.	ID="RND-6_FAMILY-2803";Tend="1109";Tstart="916";shortTE="F";uid="00a54f4a-d1c9-4655-9dea-315cc54bf9bf"
CM022883.1	RepeatMasker	LINE/RTE-X	21494163	21494270	491	-	.	ID="RND-6_FAMILY-4949";Tend="1460";Tstart="1341";shortTE="F";uid="861a5572-0b6c-4036-aba2-643f46a82fa5"
CM022883.1	RepeatMasker	Unknown	13177390	13177616	520	-	.	ID="RND-4_FAMILY-1056";Tend="715";Tstart="353";shortTE="F";uid="0501084f-9b10-4955-8e23-1a23919bc6a7"
CM022883.1	RepeatMasker	Unknown	5406062	5406174	754	-	.	ID="RND-5_FAMILY-1523";Tend="1106";Tstart="991";shortTE="F";uid="9b177722-40e7-4e05-a7f4-8f3e2506ff24"
CM022883.1	RepeatMasker	Unknown	17653325	17653668	2154	-	.	ID="RND-1_FAMILY-152";Tend="1387";Tstart="967";shortTE="F";uid="21d8f4e2-2183-42fd-a242-79a235681af2"
CM022883.1	RepeatMasker	DNA/hAT-Tip100	18763394	18763521	416	-	.	ID="RND-5_FAMILY-97";Tend="1673";Tstart="1546";shortTE="F";uid="27aafb00-2355-4386-ad1d-0c89efe79582"
CM022883.1	RepeatMasker	DNA/hAT-hATm	13244724	13244978	750	-	.	ID="RND-5_FAMILY-1446";Tend="2434";Tstart="2124";shortTE="F";uid="58475ec7-d720-41ca-9544-d92c205ba659"
CM022883.1	RepeatMasker	Unknown	7386443	7386563	559	-	.	ID="RND-5_FAMILY-1522";Tend="813";Tstart="699";shortTE="F";uid="ee4f6f30-a4e8-4fe5-9fc5-c767eb92db03"
CM022883.1	RepeatMasker	Unknown	11190817	11191099	1619	-	.	ID="RND-5_FAMILY-28";Tend="1186";Tstart="902";shortTE="F";uid="0a114dc4-6c82-411f-acc9-ad42d1f864c6"
CM022883.1	RepeatMasker	LINE/I-Jockey	10613434	10613653	1258	-	.	ID="RND-1_FAMILY-230";Tend="1428";Tstart="1161";shortTE="F";uid="8f94be15-a34d-4186-a4e2-947333920c2e"
CM022883.1	RepeatMasker	Unknown	16598030	16598226	1342	-	.	ID="RND-1_FAMILY-751";Tend="1045";Tstart="841";shortTE="F";uid="5b5eabb2-d6f5-4d18-8655-0c7dff8d4746"
CM022883.1	RepeatMasker	Unknown	4894561	4894668	457	-	.	ID="RND-6_FAMILY-6755";Tend="1236";Tstart="1140";shortTE="F";uid="9b754046-9647-46bb-ad8d-5ffd1fc3f7d4"
CM022883.1	RepeatMasker	Satellite	3737306	3737423	784	-	.	ID="RND-3_FAMILY-672";Tend="118";Tstart="1";shortTE="F";uid="b1e773a6-56f7-4c63-8d79-7c1cbb1f5611"
CM022883.1	RepeatMasker	Satellite	18212669	18213479	6375	-	.	ID="RND-6_FAMILY-5508";Tend="1735";Tstart="921";shortTE="F";uid="f2db456d-fabe-4a69-bf7a-9057da9f90af"
CM022883.1	RepeatMasker	LINE/R1	2910968	2911088	492	-	.	ID="RND-4_FAMILY-421";Tend="1488";Tstart="1373";shortTE="F";uid="f6ec5dd8-84e7-4ab1-9f87-356d1248b3bb"
CM022883.1	RepeatMasker	RC/Helitron	12181303	12181752	872	-	.	ID="RND-3_FAMILY-589";TEgroup="ctg_10%7CRND-3_FAMILY-589%7C1";Tend="1759";Tstart="981";shortTE="F";uid="1735bf01-0d66-440f-8f1c-5e5f03edc3f0"
CM022883.1	RepeatMasker	Unknown	1540833	1540934	594	-	.	ID="RND-4_FAMILY-30";Tend="1290";Tstart="1190";shortTE="F";uid="26cc8449-6e0d-4256-a197-55468274e94e"
CM022883.1	RepeatMasker	DNA/hAT-Charlie	1652720	1652970	1450	-	.	ID="RND-2_FAMILY-110";Tend="1327";Tstart="987";shortTE="F";uid="d191bb9a-b3ce-4813-bbf7-eee35cd45d95"
CM022883.1	RepeatMasker	SINE/tRNA-RTE	4073010	4073329	2278	-	.	ID="RND-4_FAMILY-632";Tend="1109";Tstart="792";shortTE="F";uid="926a538d-fe6b-4089-904a-dcffe5a3cc12"
CM022883.1	RepeatMasker	Unknown	19888546	19888646	476	-	.	ID="RND-1_FAMILY-627";Tend="1223";Tstart="1118";shortTE="F";uid="f2f4d239-109a-42d2-a08c-e7a37253291b"
CM022883.1	RepeatMasker	Unknown	1046062	1046176	402	-	.	ID="RND-6_FAMILY-3637";Tend="1480";Tstart="1355";shortTE="F";uid="d5f62c51-f6c5-436e-ac94-1884edb800fc"
CM022883.1	RepeatMasker	Unknown	10641560	10641854	1007	-	.	ID="RND-6_FAMILY-9040";Tend="1345";Tstart="1066";shortTE="F";uid="705025fb-8fc5-4571-8066-36fc168e5a7d"
CM022883.1	RepeatMasker	LTR/ERV1	2910711	2910901	533	-	.	ID="RND-6_FAMILY-2543";Tend="780";Tstart="594";shortTE="F";uid="48888be3-e4f7-4977-824f-a2e5778e690a"
CM022883.1	RepeatMasker	DNA/hAT-Tip100	11170134	11170393	1553	-	.	ID="RND-5_FAMILY-697";Tend="1154";Tstart="871";shortTE="F";uid="7c433526-4497-4773-9401-62b9ef1448be"
CM022883.1	RepeatMasker	Unknown	4334630	4334742	542	-	.	ID="RND-3_FAMILY-316";Tend="1211";Tstart="1083";shortTE="F";uid="1d7657ee-67a0-4622-ba14-2fdbb4d8239a"
CM022883.1	RepeatMasker	Unknown	21940218	21940651	2266	-	.	ID="RND-1_FAMILY-218";Tend="1176";Tstart="901";shortTE="F";uid="0ee2768a-0980-40d0-b6f8-63331eb94bfe"
CM022883.1	RepeatMasker	LINE/RTE-BovB	16806326	16806798	2931	-	.	ID="RND-6_FAMILY-4335";Tend="1325";Tstart="822";shortTE="F";uid="49e91ed3-0856-490d-94f6-cf652352967d"
CM022883.1	RepeatMasker	Unknown	19559951	19560187	1825	-	.	ID="RND-1_FAMILY-325";Tend="2247";Tstart="2011";shortTE="F";uid="afe94be8-6624-4212-a9f2-a4993c89d7cf"
CM022883.1	RepeatMasker	Unknown	5244593	5244868	1352	-	.	ID="RND-6_FAMILY-7290";Tend="1453";Tstart="1165";shortTE="F";uid="8860cb65-badb-4ce0-a80e-3ce1e611fb72"
CM022883.1	RepeatMasker	DNA/TcMar-Tc1	20256013	20256581	3639	-	.	ID="RND-5_FAMILY-1880";Tend="1493";Tstart="926";shortTE="F";uid="45d41ada-d594-4511-9bbb-62752ec15c79"
CM022883.1	RepeatMasker	Unknown	12455543	12455914	2578	-	.	ID="RND-1_FAMILY-152";Tend="1387";Tstart="966";shortTE="F";uid="9d0f6580-d28a-4890-a001-851e2bd277dd"
CM022883.1	RepeatMasker	DNA/Maverick	11112024	11112299	1363	-	.	ID="RND-6_FAMILY-759";Tend="1590";Tstart="1331";shortTE="F";uid="24ce9b5e-6365-44d2-a51c-4e50de3488e2"
CM022883.1	RepeatMasker	Unknown	263609	263800	1027	-	.	ID="RND-1_FAMILY-336";Tend="1198";Tstart="1010";shortTE="F";uid="6baf4a95-f016-46df-a5ef-61a810bbe809"
CM022883.1	RepeatMasker	Unknown	6721478	6721623	557	-	.	ID="RND-2_FAMILY-87";Tend="1094";Tstart="939";shortTE="F";uid="f4ab7eee-9f0f-4b9f-8f0d-95ef13741a9c"
CM022883.1	RepeatMasker	DNA/TcMar-Tc1	14467406	14468107	5327	-	.	ID="RND-5_FAMILY-701";Tend="1758";Tstart="992";shortTE="F";uid="069a8c6c-d349-4360-a80e-2ae1134e9ecf"
CM022883.1	RepeatMasker	Unknown	20696658	20696758	741	-	.	ID="RND-1_FAMILY-549";Tend="1994";Tstart="1884";shortTE="F";uid="574bd036-6080-4deb-9e12-66689b40c9c1"
CM022883.1	RepeatMasker	RC/Helitron	5459649	5459754	899	-	.	ID="RND-1_FAMILY-234";Tend="2268";Tstart="2163";shortTE="F";uid="a9125851-0e20-436c-9361-1ec0154717c6"
CM022883.1	RepeatMasker	DNA/TcMar-Tc1	2611111	2611264	873	-	.	ID="RND-6_FAMILY-6188";Tend="935";Tstart="778";shortTE="F";uid="4b74f8e7-055b-4a89-9843-fc04eb5bdb38"
CM022883.1	RepeatMasker	LINE/I-Jockey	4221416	4221521	623	-	.	ID="RND-1_FAMILY-230";Tend="988";Tstart="856";shortTE="F";uid="ec73d0a5-9b7a-47ea-94ec-2211a78fb515"
CM022883.1	RepeatMasker	Unknown	11690798	11690922	611	-	.	ID="RND-4_FAMILY-132";Tend="1092";Tstart="953";shortTE="F";uid="23d95c58-d0b0-4b35-9223-f4bb94c0026f"
CM022883.1	RepeatMasker	Unknown	13539443	13539623	1312	-	.	ID="RND-6_FAMILY-10";Tend="1307";Tstart="1124";shortTE="F";uid="0ae004ef-58f5-47f7-976e-e72c1c1cf088"
CM022883.1	RepeatMasker	SINE/tRNA-RTE	1352634	1352736	600	-	.	ID="RND-1_FAMILY-65";Tend="1005";Tstart="893";shortTE="F";uid="1105984d-c1bb-49b6-82b4-e7f862b4efa6"
CM022883.1	RepeatMasker	Unknown	2088495	2088684	530	-	.	ID="RND-5_FAMILY-9339";Tend="2445";Tstart="2248";shortTE="F";uid="b9366dec-ad55-4254-84f7-e2c7289c7baf"
CM022883.1	RepeatMasker	RC/Helitron	9344302	9344612	1884	-	.	ID="RND-6_FAMILY-6367";Tend="1172";Tstart="852";shortTE="F";uid="13c15afa-425d-4ef5-a087-2a6fcf519eb6"
CM022883.1	RepeatMasker	DNA/TcMar-Tc1	1503649	1504317	5244	-	.	ID="RND-4_FAMILY-1141";Tend="1284";Tstart="616";shortTE="F";uid="a29578cc-040a-473c-93dc-b90a0d7cbc56"
CM022883.1	RepeatMasker	LINE/R1-LOA	11438219	11438818	1509	-	.	ID="RND-4_FAMILY-994";TEgroup="ctg_10%7CRND-4_FAMILY-994%7C2";Tend="1323";Tstart="849";shortTE="F";uid="3b1d31a6-95c2-4100-a562-6b92275c507d"
CM022883.1	RepeatMasker	Unknown	16673769	16674020	1295	-	.	ID="RND-1_FAMILY-86";Tend="1171";Tstart="852";shortTE="F";uid="af0a3e56-ce37-4628-a940-dd4d19f63736"
CM022883.1	RepeatMasker	DNA/P	9434652	9434910	1683	-	.	ID="RND-5_FAMILY-2630";Tend="1883";Tstart="1613";shortTE="F";uid="535a9423-74ed-4b7a-9a39-cf77acefa283"
CM022883.1	RepeatMasker	Satellite	19418171	19418421	2005	-	.	ID="RND-6_FAMILY-577";Tend="1003";Tstart="756";shortTE="F";uid="6911177f-7616-41d2-8d91-205b2d9c2680"
CM022883.1	RepeatMasker	DNA/hAT-Tip100	948772	949326	1616	-	.	ID="RND-5_FAMILY-649";TEgroup="ctg_10%7CRND-5_FAMILY-649%7C1";Tend="1906";Tstart="1036";shortTE="F";uid="4ffd9418-84ec-4e00-8a3c-5db2ddfb7be3"
CM022883.1	RepeatMasker	Unknown	18645010	18645287	1107	-	.	ID="RND-6_FAMILY-7290";Tend="1416";Tstart="1153";shortTE="F";uid="478b6efe-9756-4fc6-8c7d-4eb2a5f428b0"
CM022883.1	RepeatMasker	DNA/TcMar-Tc1	10686178	10687068	7170	-	.	ID="RND-6_FAMILY-8150";Tend="1665";Tstart="782";shortTE="F";uid="bed495cc-f216-4121-a3a3-3eb5c6529148"
CM022883.1	RepeatMasker	SINE/tRNA-RTE	8116316	8116491	1226	-	.	ID="RND-6_FAMILY-1330";Tend="1115";Tstart="923";shortTE="F";uid="147ecc97-4304-4f47-bc46-2202f665d974"
CM022883.1	RepeatMasker	Unknown	8973650	8973910	489	-	.	ID="RND-1_FAMILY-941";Tend="1786";Tstart="1529";shortTE="F";uid="2ae823b6-c2d6-410a-a3f1-e2db24954627"
CM022883.1	RepeatMasker	DNA/CMC-Chapaev-3	216274	216695	3164	-	.	ID="RND-6_FAMILY-2378";Tend="1307";Tstart="866";shortTE="F";uid="daee732b-0d4c-43d7-90c2-d3303370edca"
CM022883.1	RepeatMasker	LINE/Dong-R4	12932510	12933735	6399	-	.	ID="RND-6_FAMILY-2797";Tend="1215";Tstart="21";shortTE="F";uid="19877114-5d3e-4d3b-ae71-46f3dd65f32b"
CM022883.1	RepeatMasker	LINE/Penelope	7629485	7629661	838	-	.	ID="RND-5_FAMILY-178";Tend="1626";Tstart="1403";shortTE="F";uid="749b0556-63f4-47e3-af16-48aa00af4412"
CM022883.1	RepeatMasker	Unknown	13652155	13652379	743	-	.	ID="RND-6_FAMILY-9040";Tend="1345";Tstart="1086";shortTE="F";uid="d3bd145f-6896-49f0-99ff-a01929780719"
CM022883.1	RepeatMasker	Unknown	8580680	8581025	2453	-	.	ID="RND-1_FAMILY-319";Tend="1113";Tstart="772";shortTE="F";uid="1c10b38a-3892-4181-a70f-eff3f48a7b13"
CM022883.1	RepeatMasker	Unknown	10121481	10121941	3018	-	.	ID="RND-4_FAMILY-132";Tend="1448";Tstart="991";shortTE="F";uid="77dac73a-15c0-4dbf-9bd0-8657da7e89d3"
CM022883.1	RepeatMasker	Unknown	4408095	4408384	1343	-	.	ID="RND-1_FAMILY-997";TEgroup="ctg_10%7CRND-1_FAMILY-997%7C1";Tend="1087";Tstart="635";shortTE="F";uid="6cf8674e-700e-45a2-a43d-7a9458bb148c"
CM022883.1	RepeatMasker	Unknown	3321946	3322319	2732	-	.	ID="RND-1_FAMILY-206";Tend="1695";Tstart="1289";shortTE="F";uid="e6134162-67a4-486f-bfce-f94506368e40"
CM022883.1	RepeatMasker	DNA/hAT-Tip100	19530226	19530392	948	-	.	ID="rnd-5_family-697";Tend="1008";Tstart="839";shortTE="F";uid="dc005633-2fe8-4f8f-b0d4-0e278c32dec9"
CM022883.1	RepeatMasker	Unknown	4037307	4037417	717	-	.	ID="RND-6_FAMILY-3995";Tend="903";Tstart="802";shortTE="F";uid="c5135115-3659-421a-8d47-6a7db342b941"
CM022883.1	RepeatMasker	DNA/MULE-MuDR	8941461	8941623	958	-	.	ID="RND-1_FAMILY-161";Tend="1109";Tstart="936";shortTE="F";uid="a4dbec01-da87-4a45-a687-3ee093f31aaa"
CM022883.1	RepeatMasker	Unknown	515157	515575	1353	-	.	ID="RND-4_FAMILY-176";Tend="1261";Tstart="925";shortTE="F";uid="214810a9-c401-4c5b-9de9-7a2b1a56d3d5"
CM022883.1	RepeatMasker	DNA/TcMar-Tc1	19138243	19138377	517	-	.	ID="RND-1_FAMILY-360";Tend="1227";Tstart="1121";shortTE="F";uid="0eea7700-957d-4496-ad85-c961884ba37d"
CM022883.1	RepeatMasker	Unknown	9547381	9547726	1691	-	.	ID="RND-6_FAMILY-9040";Tend="1343";Tstart="977";shortTE="F";uid="431e066a-ff39-4c60-a765-44a1530cee94"
CM022883.1	RepeatMasker	Satellite	18245795	18245979	976	-	.	ID="RND-6_FAMILY-46";Tend="1478";Tstart="1295";shortTE="F";uid="7cf07552-70fa-4eb2-8012-4b10ce7504e2"
CM022883.1	RepeatMasker	Unknown	13316477	13316672	903	-	.	ID="RND-6_FAMILY-5252";Tend="1028";Tstart="798";shortTE="F";uid="d9affa43-ac13-4850-bce3-1bc337bff8c1"
CM022883.1	RepeatMasker	Unknown	209259	209393	709	-	.	ID="RND-4_FAMILY-176";Tend="1066";Tstart="925";shortTE="F";uid="3936adea-3e1b-4c0c-b6ff-0e4170cd8a74"
CM022883.1	RepeatMasker	DNA/hAT-Charlie	11094723	11094898	1104	-	.	ID="RND-1_FAMILY-582";Tend="1168";Tstart="948";shortTE="F";uid="b1b39b7c-b15b-41f5-acbf-48e1ceda366b"
CM022883.1	RepeatMasker	DNA/hAT-Tip100	795300	795711	3368	-	.	ID="RND-1_FAMILY-217";Tend="1260";Tstart="843";shortTE="F";uid="152baafc-a8e3-4d48-9661-7fadd9b21cc0"
CM022883.1	RepeatMasker	RC/Helitron	13691314	13691426	561	-	.	ID="HELITRON-N7_PXU";Tend="110";Tstart="1";shortTE="F";uid="29bdc519-7f92-4b89-9c8b-577263504278"
CM022883.1	RepeatMasker	SINE/5S	11486606	11486929	1370	-	.	ID="RND-5_FAMILY-710";Tend="1132";Tstart="795";shortTE="F";uid="17ba6bd7-23d2-468c-a069-1cbb1a457baf"
CM022883.1	RepeatMasker	SINE/tRNA-RTE	12513862	12514174	2542	-	.	ID="RND-1_FAMILY-29";Tend="1127";Tstart="804";shortTE="F";uid="9d64ee53-4e76-4000-81f8-f8a71d63c14e"
CM022883.1	RepeatMasker	DNA/PIF-Harbinger	19194580	19194686	456	-	.	ID="RND-5_FAMILY-244";Tend="1532";Tstart="1441";shortTE="F";uid="9ae9f826-f536-4846-83a8-48a81e482ae6"
CM022883.1	RepeatMasker	Satellite	2185318	2185595	1968	-	.	ID="RND-6_FAMILY-46";Tend="1487";Tstart="1209";shortTE="F";uid="299f4261-f9ac-4923-a627-5b58187b7253"
CM022883.1	RepeatMasker	Unknown	16332336	16332544	1339	-	.	ID="RND-1_FAMILY-368";Tend="1430";Tstart="1215";shortTE="F";uid="2a87e62d-f327-4fc3-9847-90f09857550b"
CM022883.1	RepeatMasker	DNA/TcMar-Tc1	20174079	20175037	7744	-	.	ID="RND-6_FAMILY-8143";Tend="2131";Tstart="1150";shortTE="F";uid="ff710789-1732-4cb5-b89e-e4ff94b13e4f"
CM022883.1	RepeatMasker	Unknown	1467325	1467528	462	-	.	ID="RND-4_FAMILY-1056";TEgroup="ctg_10%7CRND-4_FAMILY-1056%7C1";Tend="554";Tstart="436";shortTE="T";uid="270005b5-e9fb-4a7c-af22-2831a6ba4ce0"
CM022883.1	RepeatMasker	DNA/MULE-MuDR	8063932	8064131	768	-	.	ID="RND-1_FAMILY-161";Tend="1112";Tstart="901";shortTE="F";uid="07f668d9-3ad5-45f5-9583-21ad66c664a8"
CM022883.1	RepeatMasker	DNA/hAT-Charlie	10287184	10287476	2046	-	.	ID="RND-2_FAMILY-110";Tend="1282";Tstart="937";shortTE="F";uid="34760955-7b10-43d5-aa0f-19f02ec326aa"
CM022883.1	RepeatMasker	Unknown	15433572	15433788	762	-	.	ID="RND-4_FAMILY-70";Tend="1025";Tstart="824";shortTE="F";uid="cf4894b1-8f0e-4d6e-a869-9cdb2960f713"
CM022883.1	RepeatMasker	RC/Helitron	18046705	18046903	434	-	.	ID="RND-1_FAMILY-314";Tend="475";Tstart="273";shortTE="F";uid="3c3d522a-326b-45c5-a963-42efb177551b"
CM022883.1	RepeatMasker	Unknown	9199917	9200297	1801	-	.	ID="RND-6_FAMILY-8178";Tend="1482";Tstart="1108";shortTE="F";uid="fb6dd9f9-2ac7-45de-873f-780a0542a371"
CM022883.1	RepeatMasker	Satellite	6092691	6092869	740	-	.	ID="RND-3_FAMILY-672";Tend="1154";Tstart="959";shortTE="F";uid="197fc463-7baa-4bf6-ba99-b19daf2d51bd"
CM022883.1	RepeatMasker	Unknown	20853505	20853761	1612	-	.	ID="RND-1_FAMILY-310";Tend="1189";Tstart="948";shortTE="F";uid="a9ba2c95-282e-4e37-b3af-ea0cd2c5cef3"
CM022883.1	RepeatMasker	RC/Helitron	2007433	2007641	1291	-	.	ID="RND-6_FAMILY-2083";Tend="1305";Tstart="1050";shortTE="F";uid="85163ca3-1baa-46f0-861d-1109b7e77648"
CM022883.1	RepeatMasker	LINE/R2	16674481	16674697	486	-	.	ID="RND-6_FAMILY-987";Tend="973";Tstart="735";shortTE="F";uid="6bd7e58c-a36f-4c38-ad78-0c03f07ad5a5"
CM022883.1	RepeatMasker	SINE/tRNA-RTE	18662712	18662941	616	-	.	ID="RND-1_FAMILY-65";TEgroup="ctg_10%7CRND-1_FAMILY-65%7C10";Tend="1101";Tstart="1013";shortTE="T";uid="21ebf316-35b6-4055-82b4-3751cac567f9"
CM022883.1	RepeatMasker	DNA/hAT-Tip100	8813911	8814195	1167	-	.	ID="RND-3_FAMILY-262";Tend="1118";Tstart="812";shortTE="F";uid="616dfabd-9b2e-4ce5-a515-a26b2de94b1f"
CM022883.1	RepeatMasker	RC/Helitron	21445393	21446125	5850	-	.	ID="RND-5_FAMILY-688";Tend="1677";Tstart="933";shortTE="F";uid="31f654b0-48be-4760-a0f8-fd2704561c69"
CM022883.1	RepeatMasker	DNA/hAT-Tip100	5671869	5672316	3340	-	.	ID="RND-1_FAMILY-412";Tend="1335";Tstart="883";shortTE="F";uid="c800804f-cefd-4a4c-88f6-c1780384d89e"
CM022883.1	RepeatMasker	DNA/hAT-Charlie	20938038	20938160	957	-	.	ID="RND-2_FAMILY-110";Tend="1320";Tstart="1200";shortTE="F";uid="62cef70a-0d94-4006-a8d5-e2d01f155dce"
CM022883.1	RepeatMasker	DNA/hAT-Charlie	13109485	13109869	702	-	.	ID="RND-1_FAMILY-582";TEgroup="ctg_10%7CRND-1_FAMILY-582%7C3";Tend="1581";Tstart="939";shortTE="F";uid="9e8cabe4-1d23-46d4-9695-3fadccb11f6b"
CM022883.1	RepeatMasker	Unknown	17069423	17069608	579	-	.	ID="RND-2_FAMILY-87";Tend="1318";Tstart="1159";shortTE="F";uid="e7d28488-13f2-422d-ad36-db288c935fb2"
CM022883.1	RepeatMasker	RC/Helitron	14892423	14892659	1051	-	.	ID="RND-1_FAMILY-31";Tend="1521";Tstart="1297";shortTE="F";uid="0ec079d9-1e79-4e6c-9097-c0ef9421b57a"
CM022883.1	RepeatMasker	RC/Helitron	17289045	17289286	1780	-	.	ID="RND-1_FAMILY-285";Tend="1056";Tstart="818";shortTE="F";uid="7da03bd1-ff6e-4908-bbe4-253165db31b8"
CM022883.1	RepeatMasker	Satellite	12824031	12824319	1506	-	.	ID="RND-6_FAMILY-577";Tend="1049";Tstart="747";shortTE="F";uid="b1acc106-5477-4188-9daa-28cb112252ba"
CM022883.1	RepeatMasker	Unknown	1700788	1700957	1322	-	.	ID="RND-6_FAMILY-6615";Tend="1070";Tstart="908";shortTE="F";uid="66d792b4-ec76-4bd1-b59f-9cdbdb3f19aa"
CM022883.1	RepeatMasker	Unknown	6415192	6415359	589	-	.	ID="RND-4_FAMILY-4275";Tend="1069";Tstart="936";shortTE="F";uid="5847263c-54b8-4a86-a750-b0415d883273"
CM022883.1	RepeatMasker	LINE/R1-LOA	8065822	8065956	564	-	.	ID="RND-6_FAMILY-180";Tend="1220";Tstart="1089";shortTE="F";uid="ff9cbd4a-264e-49e0-b9d4-42419fbf5947"
CM022883.1	RepeatMasker	Unknown	16180796	16180911	444	-	.	ID="RND-6_FAMILY-5015";Tend="745";Tstart="631";shortTE="F";uid="978d6f5a-74cb-4f76-a1f3-668c268e0cf1"
CM022883.1	RepeatMasker	Unknown	3190328	3191416	6723	-	.	ID="RND-1_FAMILY-42";Tend="1765";Tstart="684";shortTE="F";uid="739568c6-a46b-4881-b171-21a4bf4786ce"
CM022883.1	RepeatMasker	Unknown	18554865	18555109	1560	-	.	ID="RND-1_FAMILY-358";Tend="674";Tstart="435";shortTE="F";uid="58b82905-ba8b-496b-802f-5a3ed716ebad"
CM022883.1	RepeatMasker	Unknown	8462377	8462769	576	-	.	ID="RND-5_FAMILY-1058";TEgroup="ctg_10%7CRND-5_FAMILY-1058%7C1";Tend="1109";Tstart="836";shortTE="F";uid="70eaa605-5a5e-4104-a51c-e7b28fc3e5a0"
CM022883.1	RepeatMasker	Unknown	6878914	6879035	638	-	.	ID="RND-4_FAMILY-176";Tend="1188";Tstart="1045";shortTE="F";uid="e5c1c78d-a947-4d7a-89fd-8471be5afb32"
CM022883.1	RepeatMasker	DNA/hAT-Tip100	4207288	4207619	2064	-	.	ID="RND-1_FAMILY-217";Tend="1303";Tstart="946";shortTE="F";uid="227ed36b-70ee-4ee3-9719-804a8723506f"
CM022883.1	RepeatMasker	DNA/TcMar-Tc1	7839458	7840277	1207	-	.	ID="mariner-12_aec";Tend="1192";Tstart="1";shortTE="F";uid="783ffeba-0901-4da0-8069-c7d8014b2b67"
CM022883.1	RepeatMasker	DNA/hAT-Tip100	4683635	4683807	748	-	.	ID="RND-3_FAMILY-262";Tend="1021";Tstart="880";shortTE="F";uid="d010da21-104d-4c75-8dcd-5c8d09996b2e"
CM022883.1	RepeatMasker	Unknown	3977483	3977606	918	-	.	ID="RND-1_FAMILY-990";Tend="702";Tstart="567";shortTE="F";uid="3ba869df-736c-4eb5-bc32-ddc723b95f85"
CM022883.1	RepeatMasker	DNA/TcMar-Tc1	8514088	8514250	409	-	.	ID="RND-6_FAMILY-137";Tend="1604";Tstart="1442";shortTE="F";uid="fa463300-0117-41d3-85e7-84d7e660b7bd"
CM022883.1	RepeatMasker	Unknown	18520666	18520772	423	-	.	ID="RND-6_FAMILY-2400";Tend="1258";Tstart="1152";shortTE="F";uid="3c022ff6-98fb-48da-83c0-e811f2630e78"
CM022883.1	RepeatMasker	DNA/hAT-Charlie	11131334	11131570	1965	-	.	ID="RND-2_FAMILY-110";Tend="1325";Tstart="1089";shortTE="F";uid="196017fd-699e-46d4-89de-7ae70d7df5e7"
CM022883.1	RepeatMasker	DNA/hAT-Tip100	4372153	4372618	3005	-	.	ID="RND-1_FAMILY-209";Tend="1368";Tstart="875";shortTE="F";uid="8300052f-00db-44fb-8984-996ad2ef3cf4"
CM022883.1	RepeatMasker	DNA/hAT-hATx	2404439	2404626	1556	-	.	ID="RND-1_FAMILY-390";Tend="1685";Tstart="1497";shortTE="F";uid="d99ed2d9-3cd5-4328-a7f1-08a46ff57fc8"
CM022883.1	RepeatMasker	Unknown	3280252	3280365	902	-	.	ID="RND-6_FAMILY-2400";Tend="1087";Tstart="974";shortTE="F";uid="acbbeb72-ac37-4f83-a929-2810a8c5cf48"
CM022883.1	RepeatMasker	DNA/TcMar-Tc1	16387749	16387891	466	-	.	ID="RND-1_FAMILY-360";Tend="686";Tstart="558";shortTE="F";uid="836538a3-53a0-4424-87b9-578e6f0502ff"
CM022883.1	RepeatMasker	Unknown	20479050	20479348	2054	-	.	ID="RND-1_FAMILY-728";Tend="1311";Tstart="1005";shortTE="F";uid="9e9c1e2e-b91e-4dce-93c4-b9ea46e29bb3"
CM022883.1	RepeatMasker	Unknown	12593551	12593962	2798	-	.	ID="RND-1_FAMILY-342";Tend="1284";Tstart="873";shortTE="F";uid="fb116404-84f3-4dcb-bb6e-c3573b496b56"
CM022883.1	RepeatMasker	Unknown	14889388	14889641	1296	-	.	ID="RND-1_FAMILY-337";Tend="1155";Tstart="897";shortTE="F";uid="eb681f37-8bcb-4fab-bad1-c318c90f2b59"
CM022883.1	RepeatMasker	DNA/hAT-Tip100	14755313	14755426	704	-	.	ID="RND-1_FAMILY-578";Tend="1116";Tstart="1001";shortTE="F";uid="754ccef0-bc38-4d34-8a85-522e62a86983"
CM022883.1	RepeatMasker	Unknown	6546163	6546421	1716	-	.	ID="RND-1_FAMILY-96";Tend="1286";Tstart="958";shortTE="F";uid="5cfaf424-55f2-436f-bf74-1ffe02fa3578"
CM022883.1	RepeatMasker	Unknown	20746964	20747204	1711	-	.	ID="RND-6_FAMILY-2803";Tend="1148";Tstart="916";shortTE="F";uid="56a038da-8b18-44e9-9876-16b13e74b2a5"
CM022883.1	RepeatMasker	Unknown	5892953	5893142	611	-	.	ID="RND-6_FAMILY-6755";Tend="1240";Tstart="1081";shortTE="F";uid="97129412-d2a0-439f-9dab-8b598a1307f4"
CM022883.1	RepeatMasker	DNA/CMC-Chapaev-3	11966066	11966210	710	-	.	ID="RND-6_FAMILY-2378";Tend="1298";Tstart="1150";shortTE="F";uid="486de4c5-ca89-4f32-9bd5-92dbb4e5ef70"
CM022883.1	RepeatMasker	DNA/hAT	3263312	3263866	3500	-	.	ID="RND-1_FAMILY-436";Tend="1426";Tstart="923";shortTE="F";uid="88ddba19-9043-47b2-aead-716b94c55d66"
CM022883.1	RepeatMasker	LINE/I	9673130	9673763	1606	-	.	ID="RND-6_FAMILY-1732";Tend="1139";Tstart="532";shortTE="F";uid="f26ea4bb-99bd-4692-884a-53714e3cc724"
CM022883.1	RepeatMasker	LINE/Penelope	12142597	12142713	454	-	.	ID="RND-1_FAMILY-923";Tend="1418";Tstart="1273";shortTE="F";uid="4f35de04-f98c-4bfd-b216-e03359048285"
CM022883.1	RepeatMasker	Unknown	14257763	14257959	922	-	.	ID="RND-6_FAMILY-1688";Tend="1549";Tstart="1334";shortTE="F";uid="8f5b8350-3662-48cc-8b8e-ca40ac3f9363"
CM022883.1	RepeatMasker	Unknown	1673759	1673884	472	-	.	ID="RND-1_FAMILY-256";Tend="1272";Tstart="1134";shortTE="F";uid="e4c11887-5e70-4872-b6c9-6e9808fb4f17"
CM022883.1	RepeatMasker	Unknown	10945497	10945771	2163	-	.	ID="RND-5_FAMILY-296";Tend="1430";Tstart="1155";shortTE="F";uid="365d386c-dc04-4a96-9023-dfd6a5afdc22"
CM022883.1	RepeatMasker	Unknown	1259153	1259468	1492	-	.	ID="RND-6_FAMILY-11688";Tend="1116";Tstart="796";shortTE="F";uid="3271cfb4-b0bc-4db5-82d9-dc6b13b37e24"
CM022883.1	RepeatMasker	Unknown	314880	314986	648	-	.	ID="RND-1_FAMILY-518";Tend="760";Tstart="654";shortTE="F";uid="c522b1b9-d9ba-43ca-bba5-8c67d2d2e5ce"
CM022883.1	RepeatMasker	LINE/RTE-BovB	16863142	16863252	869	-	.	ID="RND-1_FAMILY-75";Tend="1252";Tstart="1142";shortTE="F";uid="fdf76f65-eed6-4ccf-b3f7-12982bd792c0"
CM022883.1	RepeatMasker	Unknown	19733305	19734044	3137	-	.	ID="RND-5_FAMILY-2334";TEgroup="ctg_10%7CRND-5_FAMILY-2334%7C2";Tend="1739";Tstart="975";shortTE="F";uid="bec77739-6d5b-429a-b100-7cb2ebfa3aaf"
CM022883.1	RepeatMasker	RC/Helitron	836934	837040	638	-	.	ID="RND-1_FAMILY-170";Tend="293";Tstart="179";shortTE="F";uid="6e151245-dc2e-453b-84a6-c405ce4c4935"
CM022883.1	RepeatMasker	Satellite	2867292	2867481	804	-	.	ID="RND-3_FAMILY-672";Tend="1140";Tstart="926";shortTE="F";uid="e9223d2e-b83f-43f9-b623-4df6516f4418"
CM022883.1	RepeatMasker	LTR/Gypsy	7695762	7695911	1100	-	.	ID="RND-6_FAMILY-1213";Tend="1141";Tstart="985";shortTE="F";uid="1a325b65-a934-4d52-928b-ffb653bffe34"
CM022883.1	RepeatMasker	Unknown	16011192	16011326	452	-	.	ID="RND-1_FAMILY-99";Tend="1012";Tstart="877";shortTE="F";uid="eedf489e-c577-441b-984b-43ae991c44ec"
CM022883.1	RepeatMasker	DNA/hAT-Tip100	3728786	3728946	1161	-	.	ID="RND-6_FAMILY-8566";Tend="1648";Tstart="1492";shortTE="F";uid="6af7c56b-116f-43c3-b1cf-b412ee6b9966"
CM022883.1	RepeatMasker	Unknown	18048826	18049114	1779	-	.	ID="RND-1_FAMILY-319";Tend="1076";Tstart="780";shortTE="F";uid="f10c912e-6c76-46d0-86a9-78c2d51aed16"
CM022883.1	RepeatMasker	LTR/Pao	20557401	20557647	688	-	.	ID="RND-6_FAMILY-475";Tend="1500";Tstart="1224";shortTE="F";uid="819afb61-ace6-4ecc-9bfa-ce18d834fc1a"
CM022883.1	RepeatMasker	Unknown	17420787	17420937	941	-	.	ID="RND-2_FAMILY-87";Tend="1088";Tstart="935";shortTE="F";uid="e9a83df7-b3d9-49c0-98b1-264e29b60d4f"
CM022883.1	RepeatMasker	Unknown	2063437	2063660	1722	-	.	ID="RND-6_FAMILY-7290";Tend="1424";Tstart="1202";shortTE="F";uid="5413e50b-57cc-4613-92b6-26acfeb3af7b"
CM022883.1	RepeatMasker	Unknown	12355938	12356151	1264	-	.	ID="RND-5_FAMILY-1523";Tend="1135";Tstart="929";shortTE="F";uid="7ef9aa89-2663-40c3-8666-6ea870e5264b"
CM022883.1	RepeatMasker	Unknown	1621482	1621686	1534	-	.	ID="RND-1_FAMILY-199";Tend="2326";Tstart="2114";shortTE="F";uid="c5b9a577-6c19-4162-b81a-6b628a00258a"
CM022883.1	RepeatMasker	SINE/5S	4110519	4110674	723	-	.	ID="RND-3_FAMILY-220";Tend="1166";Tstart="943";shortTE="F";uid="02f7ade4-b402-4117-9420-2434b3b2064b"
CM022883.1	RepeatMasker	LTR	3398248	3398370	898	-	.	ID="RND-1_FAMILY-150";Tend="1013";Tstart="890";shortTE="F";uid="d2b85c3c-5933-4496-b65d-8eafa114d1b8"
CM022883.1	RepeatMasker	Unknown	8420145	8420262	611	-	.	ID="RND-6_FAMILY-4999";Tend="1161";Tstart="1008";shortTE="F";uid="3c30463b-b0a2-4cfe-bfd7-24f77e36d34f"
CM022883.1	RepeatMasker	DNA/TcMar-Tc1	10750902	10751015	536	-	.	ID="RND-5_FAMILY-1880";Tend="1051";Tstart="920";shortTE="F";uid="4b9fae42-149a-4c05-9a0e-43a8d3f53186"
CM022883.1	RepeatMasker	Satellite	1240250	1240439	471	-	.	ID="RND-3_FAMILY-672";Tend="1169";Tstart="914";shortTE="F";uid="facc087e-be05-492b-85a0-827c29c5a22b"
CM022883.1	RepeatMasker	LINE/I	5235325	5235598	759	-	.	ID="RND-5_FAMILY-2107";TEgroup="ctg_10%7CRND-5_FAMILY-2107%7C1";Tend="1171";Tstart="1021";shortTE="F";uid="382e89e6-61d1-43a4-bae7-7ee1fd43adcc"
CM022883.1	RepeatMasker	Unknown	20167620	20167919	2388	-	.	ID="RND-1_FAMILY-218";Tend="1184";Tstart="879";shortTE="F";uid="e3fec4c1-6a06-47f1-8c5a-c3fd4b7c0bd4"
CM022883.1	RepeatMasker	Unknown	9142477	9142593	884	-	.	ID="RND-5_FAMILY-562";Tend="963";Tstart="843";shortTE="F";uid="a57f8a64-e653-4034-93c2-7a47db2fa265"
CM022883.1	RepeatMasker	DNA/hAT-Tip100	10653983	10654167	882	-	.	ID="RND-5_FAMILY-697";Tend="1069";Tstart="881";shortTE="F";uid="ec952a1c-e9b7-4262-a5cb-64ec39c3c282"
CM022883.1	RepeatMasker	Unknown	15889499	15889641	614	-	.	ID="RND-1_FAMILY-66";Tend="1088";Tstart="937";shortTE="F";uid="8204a672-27a6-4a31-ae64-a3b60a57a179"
CM022883.1	RepeatMasker	Unknown	3720818	3721272	2742	-	.	ID="RND-6_FAMILY-8794";Tend="1334";Tstart="847";shortTE="F";uid="9e0ba63e-c7e9-4bba-949b-68613da96750"
CM022883.1	RepeatMasker	RC/Helitron	4866562	4866930	516	-	.	ID="RND-1_FAMILY-314";Tend="1214";Tstart="904";shortTE="F";uid="1fc28633-5c14-4374-83d8-954ae27e4edf"
CM022883.1	RepeatMasker	Satellite	9365433	9365628	674	-	.	ID="RND-3_FAMILY-672";Tend="1166";Tstart="956";shortTE="F";uid="feef0cf3-1fd2-4101-b0f1-19edae4f3608"
CM022883.1	RepeatMasker	DNA/TcMar-Tc1	12884047	12884323	463	-	.	ID="RND-6_FAMILY-2316";TEgroup="ctg_10%7CRND-6_FAMILY-2316%7C1";Tend="1284";Tstart="625";shortTE="T";uid="cc7100cf-7f42-468c-ad81-48b014639f8d"
CM022883.1	RepeatMasker	Unknown	1126007	1126378	949	-	.	ID="RND-5_FAMILY-502";Tend="1378";Tstart="956";shortTE="F";uid="1ea37a52-5890-429d-89dd-d432ee13fdd4"
CM022883.1	RepeatMasker	DNA/hAT-Charlie	2864510	2864722	1433	-	.	ID="RND-2_FAMILY-110";Tend="1325";Tstart="1089";shortTE="F";uid="69fe80fd-3661-4028-a037-d0558bcd1f1e"
CM022883.1	RepeatMasker	LINE/R1-LOA	10718233	10718460	1212	-	.	ID="RND-1_FAMILY-938";Tend="933";Tstart="692";shortTE="F";uid="a2bd66bb-e2ec-4bb1-ae92-21e0636a8dd1"
CM022883.1	RepeatMasker	LINE/RTE-BovB	3058848	3059263	1305	-	.	ID="RND-5_FAMILY-1885";Tend="1222";Tstart="909";shortTE="F";uid="72a053e7-f084-4f1d-8ee6-59d15b133e4f"
CM022883.1	RepeatMasker	Unknown	21139967	21140078	707	-	.	ID="RND-4_FAMILY-645";Tend="673";Tstart="569";shortTE="F";uid="678ddcce-c57f-4800-8de9-6b049115c23c"
CM022883.1	RepeatMasker	LTR/Gypsy	4643007	4643546	1547	-	.	ID="RND-6_FAMILY-551";Tend="2980";Tstart="2373";shortTE="F";uid="07bd216a-fda6-4ed2-a06c-0af548e0f586"
CM022883.1	RepeatMasker	Unknown	1175761	1175943	658	-	.	ID="RND-6_FAMILY-2064";Tend="990";Tstart="822";shortTE="F";uid="a764cce3-7c6f-4eff-95ed-a270bfe992f4"
CM022883.1	RepeatMasker	Unknown	4525485	4526426	2421	-	.	ID="RND-6_FAMILY-399";Tend="1701";Tstart="912";shortTE="F";uid="87a07ec0-a900-4122-a612-4d8dc766dc0a"
CM022883.1	RepeatMasker	Unknown	4867526	4867672	1172	-	.	ID="RND-1_FAMILY-368";Tend="1432";Tstart="1286";shortTE="F";uid="887e4575-ec99-4786-8f1a-ec8c027a4e8a"
CM022883.1	RepeatMasker	RC/Helitron	9190891	9191034	1128	-	.	ID="RND-6_FAMILY-317";Tend="1156";Tstart="998";shortTE="F";uid="5fc67fdf-2478-4596-9999-0d45cc5814a6"
CM022883.1	RepeatMasker	Unknown	827872	828024	886	-	.	ID="RND-6_FAMILY-7157";Tend="1140";Tstart="983";shortTE="F";uid="fd75d5aa-836c-4b4f-9048-6abae183bd57"
CM022883.1	RepeatMasker	Unknown	728819	728953	884	-	.	ID="RND-1_FAMILY-52";Tend="1600";Tstart="1465";shortTE="F";uid="4daebfc9-61c8-4494-8eaf-b4a6a12c1ccb"
CM022883.1	RepeatMasker	Unknown	21009380	21009601	1015	-	.	ID="RND-6_FAMILY-5252";Tend="1042";Tstart="823";shortTE="F";uid="1847c299-bb3c-45be-8016-80904ce24cfe"
CM022883.1	RepeatMasker	Unknown	12532176	12532308	815	-	.	ID="RND-1_FAMILY-844";Tend="998";Tstart="855";shortTE="F";uid="d8b62d30-18c1-4806-b7f0-2e31e4e45051"
CM022883.1	RepeatMasker	Unknown	16125691	16125812	643	-	.	ID="RND-5_FAMILY-4504";Tend="772";Tstart="652";shortTE="F";uid="81d7984b-bb09-45a3-a2c9-8f4b04ee0e0f"
CM022883.1	RepeatMasker	Unknown	11156781	11156926	464	-	.	ID="RND-6_FAMILY-1647";Tend="749";Tstart="600";shortTE="F";uid="d239e03e-e693-450e-9e43-6acb72e78ded"
CM022883.1	RepeatMasker	DNA/TcMar-Tc1	12440933	12441518	2222	-	.	ID="RND-6_FAMILY-4109";TEgroup="ctg_10%7CRND-6_FAMILY-4109%7C17";Tend="2081";Tstart="746";shortTE="F";uid="6abda202-aa66-4bc2-9d91-2c5e26096f59"
CM022883.1	RepeatMasker	Unknown	18462660	18462770	494	-	.	ID="RND-1_FAMILY-188";Tend="915";Tstart="797";shortTE="F";uid="34d4d2de-63ec-49e0-8510-31554d69426f"
CM022883.1	RepeatMasker	DNA/hAT-Tag1	2230204	2230384	990	-	.	ID="RND-1_FAMILY-749";Tend="1174";Tstart="938";shortTE="F";uid="f69b128e-3230-415a-a8c2-ab64853ee09b"
CM022883.1	RepeatMasker	Unknown	11449505	11449645	667	-	.	ID="RND-2_FAMILY-22";Tend="1106";Tstart="964";shortTE="F";uid="28daae63-2463-4737-b5a1-c6107dd4c163"
CM022883.1	RepeatMasker	LINE/Penelope	21649689	21650127	2850	-	.	ID="RND-6_FAMILY-6622";Tend="1378";Tstart="949";shortTE="F";uid="f1be65cb-489a-49cf-861c-a2684a6fda86"
CM022883.1	RepeatMasker	RC/Helitron	10158680	10158998	1350	-	.	ID="RND-4_FAMILY-2756";Tend="1363";Tstart="931";shortTE="F";uid="64aa8271-7eed-40c8-a56a-b14591d1833e"
CM022883.1	RepeatMasker	RC/Helitron	2665950	2666050	444	-	.	ID="RND-1_FAMILY-734";Tend="938";Tstart="846";shortTE="F";uid="4a611192-d87a-40ef-a656-ab921e2fd57b"
CM022883.1	RepeatMasker	Satellite	3749265	3749550	1974	-	.	ID="RND-6_FAMILY-577";Tend="1036";Tstart="757";shortTE="F";uid="9b560a40-9231-4b8c-9ce9-dabac7156110"
CM022883.1	RepeatMasker	Unknown	11274454	11274705	546	-	.	ID="REP-6_LMI";Tend="5985";Tstart="5732";shortTE="F";uid="7326076d-b9b6-435e-b46a-103ae084f58f"
CM022883.1	RepeatMasker	Unknown	795726	795837	705	-	.	ID="RND-5_FAMILY-591";Tend="1010";Tstart="900";shortTE="F";uid="e08749ed-3dfa-4c39-ae13-f2eb2903c17e"
CM022883.1	RepeatMasker	LINE/I	13908111	13908440	563	-	.	ID="RND-5_FAMILY-991";Tend="1487";Tstart="1093";shortTE="F";uid="bbc69950-f2c4-4d89-b460-969eb0fba55f"
CM022883.1	RepeatMasker	Unknown	1025785	1026027	864	-	.	ID="RND-1_FAMILY-154";TEgroup="ctg_10%7CRND-1_FAMILY-154%7C1";Tend="839";Tstart="709";shortTE="F";uid="f3d528f4-4401-4c7c-9a2f-15d0bc63e033"
CM022883.1	RepeatMasker	Satellite	1993550	1993808	1747	-	.	ID="RND-6_FAMILY-46";Tend="1500";Tstart="1230";shortTE="F";uid="b5c318a7-88d5-42e8-aa62-3bf548475787"
CM022883.1	RepeatMasker	SINE/5S	19304851	19305158	1472	-	.	ID="RND-6_FAMILY-1021";Tend="1187";Tstart="878";shortTE="F";uid="3ee95c90-71ff-45ab-974e-7e56672fb9d2"
CM022883.1	RepeatMasker	Unknown	13466101	13466753	4060	-	.	ID="RND-6_FAMILY-2803";TEgroup="ctg_10%7CRND-6_FAMILY-2803%7C2";Tend="1486";Tstart="912";shortTE="F";uid="a16f815e-77f1-4c30-b8cb-0180e7cb5f47"
CM022883.1	RepeatMasker	DNA/hAT-Tip100	5654412	5654654	1045	-	.	ID="RND-3_FAMILY-262";Tend="1078";Tstart="813";shortTE="F";uid="984ee56e-89d5-4e2e-9a25-89a8167258b8"
CM022883.1	RepeatMasker	Unknown	8965170	8966251	530	-	.	ID="RND-6_FAMILY-1191";TEgroup="ctg_10%7CRND-6_FAMILY-1191%7C2";Tend="1355";Tstart="696";shortTE="T";uid="ef7c702b-04e9-46f3-abd8-2a55a64206c4"
CM022883.1	RepeatMasker	Unknown	1520484	1520589	610	-	.	ID="RND-1_FAMILY-66";Tend="1116";Tstart="1014";shortTE="F";uid="1060df6c-f80b-461b-a4d5-8868ef9b66ca"
CM022883.1	RepeatMasker	Unknown	9733987	9734191	1275	-	.	ID="RND-3_FAMILY-316";Tend="1029";Tstart="836";shortTE="F";uid="9bfa6049-96de-4058-9e79-1f78e0389e22"
CM022883.1	RepeatMasker	DNA/TcMar-Tc1	105973	106435	2530	-	.	ID="RND-1_FAMILY-54";Tend="1686";Tstart="1118";shortTE="F";uid="09ef19d4-93bc-425d-9c8a-fdbbbddc1def"
CM022883.1	RepeatMasker	SINE/tRNA-RTE	13752831	13752950	550	-	.	ID="RND-4_FAMILY-339";Tend="1002";Tstart="876";shortTE="F";uid="a2b608f9-f904-4110-8d2d-3e041364fe5d"
CM022883.1	RepeatMasker	LINE/L2	7392892	7393034	713	-	.	ID="RND-6_FAMILY-2548";Tend="904";Tstart="764";shortTE="F";uid="a765a584-7235-482f-b995-a92c1ecde6b9"
CM022883.1	RepeatMasker	Unknown	20990808	20991244	3461	-	.	ID="RND-6_FAMILY-6836";Tend="1324";Tstart="892";shortTE="F";uid="c08cf290-1a18-411c-88d5-df451bd6292c"
CM022883.1	RepeatMasker	Unknown	3692772	3693099	2261	-	.	ID="RND-1_FAMILY-96";Tend="1295";Tstart="958";shortTE="F";uid="bfed1e48-1ec7-4455-96d3-4ccd0848cc99"
CM022883.1	RepeatMasker	RC/Helitron	3128096	3128216	1077	-	.	ID="RND-6_FAMILY-8344";Tend="1239";Tstart="1119";shortTE="F";uid="d3eb035b-4f03-48ba-9796-4256fff22cb3"
CM022883.1	RepeatMasker	DNA	12035780	12035939	436	-	.	ID="RND-4_FAMILY-966";Tend="1696";Tstart="1509";shortTE="F";uid="29476aa4-f9fc-4539-9f0f-7b68540a585f"
CM022883.1	RepeatMasker	Unknown	12682417	12682534	554	-	.	ID="RND-4_FAMILY-30";Tend="1283";Tstart="1158";shortTE="F";uid="6c7aa9f6-934c-412c-ae75-dfc84493103f"
CM022883.1	RepeatMasker	LINE/I	176364	177298	1848	-	.	ID="RND-6_FAMILY-288";Tend="1468";Tstart="550";shortTE="F";uid="dd490117-6519-47f4-b147-d632379101fb"
CM022883.1	RepeatMasker	Unknown	11353132	11353415	1140	-	.	ID="RND-1_FAMILY-49";TEgroup="ctg_10%7CRND-1_FAMILY-49%7C10";Tend="1484";Tstart="962";shortTE="F";uid="33dba346-560f-4894-b4e6-967f3006632e"
CM022883.1	RepeatMasker	DNA/hAT-Tip100	1701614	1701871	656	-	.	ID="RND-3_FAMILY-262";Tend="1039";Tstart="813";shortTE="F";uid="80d82b15-e656-4aff-8f0d-d291aa614a98"
CM022883.1	RepeatMasker	Unknown	12702539	12702679	884	-	.	ID="RND-6_FAMILY-1688";Tend="1540";Tstart="1401";shortTE="F";uid="c0150b0a-46b6-4c1e-87ba-377e579fdf2e"
CM022883.1	RepeatMasker	Unknown	9417676	9417869	727	-	.	ID="RND-5_FAMILY-113";Tend="1180";Tstart="985";shortTE="F";uid="8be074bc-8ea1-409e-b881-376c85f0da1f"
CM022883.1	RepeatMasker	DNA/hAT-Tip100	4203126	4203262	502	-	.	ID="RND-6_FAMILY-4173";Tend="461";Tstart="327";shortTE="F";uid="c43c8b46-30cb-4821-b7f6-f033de6b8b0c"
CM022883.1	RepeatMasker	LINE/R1-LOA	3634298	3634565	649	-	.	ID="RND-4_FAMILY-994";TEgroup="ctg_10%7CRND-4_FAMILY-994%7C1";Tend="1129";Tstart="985";shortTE="F";uid="ba4459ac-f225-44d1-af7a-56e73b1d3d1a"
CM022883.1	RepeatMasker	Unknown	10054974	10055107	570	-	.	ID="RND-1_FAMILY-191";Tend="1887";Tstart="1744";shortTE="F";uid="b4394d6b-a5da-443a-934e-ed2e88945756"
CM022883.1	RepeatMasker	RC/Helitron	3770081	3771145	4264	-	.	ID="RND-1_FAMILY-95";Tend="2009";Tstart="937";shortTE="F";uid="82383892-ba53-4a49-a7d0-3f19e7e3662e"
CM022883.1	RepeatMasker	DNA/hAT-Blackjack	18309397	18309658	1551	-	.	ID="RND-1_FAMILY-481";Tend="1218";Tstart="946";shortTE="F";uid="62cbd882-20bf-4b81-86bd-5f2d0eabde5c"
CM022883.1	RepeatMasker	Unknown	13233975	13234237	521	-	.	ID="RND-5_FAMILY-687";Tend="1184";Tstart="937";shortTE="F";uid="444ed74f-2490-4232-934e-f86840d363bb"
CM022883.1	RepeatMasker	DNA/MULE-MuDR	7090253	7090364	628	-	.	ID="RND-5_FAMILY-444";Tend="1098";Tstart="991";shortTE="F";uid="fa4c470e-82d5-4ee7-a44e-17abf9bf9904"
CM022883.1	RepeatMasker	SINE/5S	14704652	14704988	904	-	.	ID="RND-5_FAMILY-1177";Tend="1098";Tstart="742";shortTE="F";uid="441bea3a-e1f8-413a-b305-6dd69e6d6f42"
CM022883.1	RepeatMasker	Unknown	20678943	20679269	680	-	.	ID="RND-1_FAMILY-251";TEgroup="ctg_10%7CRND-1_FAMILY-251%7C3";Tend="332";Tstart="123";shortTE="T";uid="25fe25e4-0bf2-497e-b73e-264538ec7490"
CM022883.1	RepeatMasker	LINE/R1-LOA	20531085	20531296	488	-	.	ID="RND-1_FAMILY-938";TEgroup="ctg_10%7CRND-1_FAMILY-938%7C7";Tend="741";Tstart="621";shortTE="F";uid="0d01c702-4aae-4465-aed1-0194cce0acd4"
CM022883.1	RepeatMasker	LINE/RTE-BovB	20838891	20839237	2419	-	.	ID="RND-1_FAMILY-75";Tend="1488";Tstart="1145";shortTE="F";uid="6d84b2f2-4093-432d-9236-941fd17556fd"
CM022883.1	RepeatMasker	LINE/R1	3204790	3204905	451	-	.	ID="RND-5_FAMILY-1256";Tend="1293";Tstart="1184";shortTE="F";uid="121a6994-fb00-4137-9894-c38c0589e946"
CM022883.1	RepeatMasker	RC/Helitron	7125982	7126167	1360	-	.	ID="RND-4_FAMILY-269";Tend="1192";Tstart="977";shortTE="F";uid="37c191c6-2465-4afc-a3d9-8b9ab9d6b2a5"
CM022883.1	RepeatMasker	Unknown	20626977	20627145	1367	-	.	ID="RND-1_FAMILY-494";Tend="1069";Tstart="900";shortTE="F";uid="5cae758a-fd35-4fcc-8528-280f23ad2f7d"
CM022883.1	RepeatMasker	DNA/MULE-MuDR	21949410	21949587	1216	-	.	ID="RND-1_FAMILY-161";Tend="1125";Tstart="940";shortTE="F";uid="ffb8e9b9-125d-4918-bad6-f6418e134d5d"
CM022883.1	RepeatMasker	Unknown	16348816	16348975	521	-	.	ID="RND-6_FAMILY-2576";Tend="1786";Tstart="1626";shortTE="F";uid="32b6373d-8915-4d66-9eb9-0a0ddd697d47"
CM022883.1	RepeatMasker	DNA/TcMar-Tc1	12141820	12142041	530	-	.	ID="RND-5_FAMILY-768";Tend="1279";Tstart="990";shortTE="F";uid="5a56a8c3-a1cf-4951-bfdf-6c29a08a2204"
CM022883.1	RepeatMasker	Unknown	8959744	8959992	675	-	.	ID="RND-1_FAMILY-336";Tend="1171";Tstart="979";shortTE="F";uid="57fa1b9e-bc60-46b7-86d3-8555323dc421"
CM022883.1	RepeatMasker	SINE/tRNA-RTE	7802929	7803194	1706	-	.	ID="RND-1_FAMILY-48";Tend="1183";Tstart="918";shortTE="F";uid="9b0b0d5d-a2f7-4c2a-9410-de8d467cf0d3"
CM022883.1	RepeatMasker	LINE/I	178770	178949	1114	-	.	ID="RND-5_FAMILY-507";Tend="1445";Tstart="1274";shortTE="F";uid="5b769d15-4aae-44f0-9418-990d15d4cc43"
CM022883.1	RepeatMasker	SINE/tRNA-RTE	10857167	10857328	511	-	.	ID="RND-4_FAMILY-384";Tend="1184";Tstart="1025";shortTE="F";uid="0a6b7008-609e-4590-9883-b5d73f95b21a"
CM022883.1	RepeatMasker	Unknown	21177827	21178088	1373	-	.	ID="RND-6_FAMILY-6687";Tend="311";Tstart="41";shortTE="F";uid="86c99e98-0178-4015-baa3-c380f042065a"
CM022883.1	RepeatMasker	LINE/RTE-BovB	17486984	17487293	2053	-	.	ID="RND-6_FAMILY-380";Tend="1188";Tstart="879";shortTE="F";uid="d68f03e5-c2cd-40a6-b52f-0197075fe388"
CM022883.1	RepeatMasker	Unknown	8146899	8147380	3615	-	.	ID="RND-1_FAMILY-206";Tend="1811";Tstart="1284";shortTE="F";uid="7f1e8394-3c96-4031-a852-696ce125cfbf"
CM022883.1	RepeatMasker	DNA/TcMar-Tc1	11757183	11758021	6944	-	.	ID="RND-5_FAMILY-768";Tend="1821";Tstart="981";shortTE="F";uid="88fa8b70-675c-4bc7-a3fd-924066cc9f29"
CM022883.1	RepeatMasker	Satellite	15581174	15581429	1395	-	.	ID="RND-6_FAMILY-577";Tend="1009";Tstart="751";shortTE="F";uid="3c40cad9-ea14-40d4-ae4b-d7b71b00e884"
CM022883.1	RepeatMasker	LINE/CR1	14163523	14164064	1105	-	.	ID="RND-1_FAMILY-667";Tend="1225";Tstart="669";shortTE="F";uid="f24943e3-5688-4982-80d6-78430e7d507a"
CM022883.1	RepeatMasker	Unknown	18177323	18177522	642	-	.	ID="RND-1_FAMILY-520";Tend="1267";Tstart="1083";shortTE="F";uid="96b7a8f3-e069-48fc-a019-4a3fdb8d4438"
CM022883.1	RepeatMasker	SINE/tRNA-RTE	5154174	5154369	1197	-	.	ID="RND-1_FAMILY-65";Tend="1126";Tstart="904";shortTE="F";uid="94748bc5-adfc-49aa-9039-b2cdbea4b5a0"
CM022883.1	RepeatMasker	Satellite	4678456	4678748	2239	-	.	ID="RND-5_FAMILY-399";Tend="1207";Tstart="914";shortTE="F";uid="cff1b8fd-3c06-4074-a3bf-09433a3a2005"
CM022883.1	RepeatMasker	Unknown	10380471	10380726	911	-	.	ID="RND-4_FAMILY-560";Tend="1102";Tstart="849";shortTE="F";uid="1f2d74d7-92ee-4a20-9a1b-f389f14b27e4"
CM022883.1	RepeatMasker	Unknown	11725439	11725621	1258	-	.	ID="RND-1_FAMILY-728";Tend="1182";Tstart="1003";shortTE="F";uid="6d1743af-418a-4cb9-95a1-0a5891c2ba91"
CM022883.1	RepeatMasker	SINE/MIR	8057298	8057516	656	-	.	ID="RND-1_FAMILY-44";Tend="1200";Tstart="924";shortTE="F";uid="8b5a8187-1668-4117-896d-638096384885"
CM022883.1	RepeatMasker	Unknown	11969674	11969834	1070	-	.	ID="RND-4_FAMILY-30";Tend="1157";Tstart="990";shortTE="F";uid="440dd51c-ea67-4e36-9df5-0791c51f1cde"
CM022883.1	RepeatMasker	Unknown	17065724	17065917	593	-	.	ID="RND-4_FAMILY-560";TEgroup="ctg_10%7CRND-4_FAMILY-560%7C11";Tend="1892";Tstart="1811";shortTE="T";uid="415dcbc7-b878-45dd-831a-4f233c18e34f"
CM022883.1	RepeatMasker	Unknown	20544077	20544282	517	-	.	ID="RND-1_FAMILY-99";TEgroup="ctg_10%7CRND-1_FAMILY-99%7C7";Tend="1239";Tstart="861";shortTE="T";uid="2a4d9320-0771-476b-874b-2645a07c22f0"
CM022883.1	RepeatMasker	Satellite	15133340	15133590	748	-	.	ID="RND-6_FAMILY-46";Tend="1495";Tstart="1232";shortTE="F";uid="db1111da-acc7-4a9d-ad08-b460cb4fbe7c"
CM022883.1	RepeatMasker	Unknown	5967941	5968202	1601	-	.	ID="RND-3_FAMILY-254";Tend="1241";Tstart="956";shortTE="F";uid="92376807-4500-486e-bc5a-0cc175c06e22"
CM022883.1	RepeatMasker	Unknown	7240873	7241325	3347	-	.	ID="RND-6_FAMILY-43";Tend="1562";Tstart="1044";shortTE="F";uid="97c83338-77a9-434a-9ea8-0a76cdc91da6"
CM022883.1	RepeatMasker	Unknown	20257049	20257408	2109	-	.	ID="RND-1_FAMILY-49";Tend="1297";Tstart="966";shortTE="F";uid="db9568e4-add4-4b7f-9b77-6062f085f776"
CM022883.1	RepeatMasker	Unknown	21034127	21034253	1091	-	.	ID="RND-1_FAMILY-199";Tend="458";Tstart="332";shortTE="F";uid="0d4caeba-fe06-4c63-bb7e-76204cae1783"
CM022883.1	RepeatMasker	Unknown	20245317	20245924	2623	-	.	ID="RND-6_FAMILY-1688";Tend="1550";Tstart="899";shortTE="F";uid="6c57f904-d0a4-4089-b1dc-5a8f805f2067"
CM022883.1	RepeatMasker	LINE/RTE-BovB	9905370	9905669	1762	-	.	ID="RND-5_FAMILY-1885";Tend="1216";Tstart="909";shortTE="F";uid="4557a1b4-5c30-48de-a5ee-80b6acf04490"
CM022883.1	RepeatMasker	Unknown	21119411	21119577	1071	-	.	ID="RND-6_FAMILY-8178";Tend="1163";Tstart="1006";shortTE="F";uid="55a6c75c-5e56-4c33-b8b1-b2b355d04583"
CM022883.1	RepeatMasker	Unknown	1668853	1669110	706	-	.	ID="RND-4_FAMILY-190";Tend="1023";Tstart="784";shortTE="F";uid="8d61c229-0ad4-4528-8e97-e355f6bfce48"
CM022883.1	RepeatMasker	Unknown	18256653	18256808	892	-	.	ID="RND-1_FAMILY-219";Tend="1055";Tstart="896";shortTE="F";uid="bcd8ad05-b5f3-421d-92f5-78fe0eb6ebdc"
CM022883.1	RepeatMasker	LTR/ERV1	7112470	7112645	1246	-	.	ID="RND-1_FAMILY-174";Tend="1090";Tstart="885";shortTE="F";uid="01766522-ccdb-46bb-8202-e6443cd7a2cd"
CM022883.1	RepeatMasker	Unknown	19990364	19990505	662	-	.	ID="RND-5_FAMILY-1737";Tend="1269";Tstart="1133";shortTE="F";uid="90dbdf69-950b-4838-b33e-532bd3769e89"
CM022883.1	RepeatMasker	Unknown	9959057	9959258	673	-	.	ID="RND-5_FAMILY-832";Tend="1393";Tstart="1153";shortTE="F";uid="faa3bff7-a2c4-452a-95b2-acedbd746420"
CM022883.1	RepeatMasker	Unknown	4255301	4255423	435	-	.	ID="RND-5_FAMILY-4656";Tend="790";Tstart="666";shortTE="F";uid="9f6d4746-7174-4a50-8fc9-85a82ae08155"
CM022883.1	RepeatMasker	Unknown	10120060	10120185	701	-	.	ID="RND-6_FAMILY-4632";Tend="2157";Tstart="2059";shortTE="F";uid="ad95e9f9-7f91-4c5f-9a8b-e5d388cf6e77"
CM022883.1	RepeatMasker	Unknown	3955319	3955446	405	-	.	ID="RND-5_FAMILY-129";Tend="1059";Tstart="962";shortTE="F";uid="75c12608-4960-4393-a01a-166c21a51a79"
CM022883.1	RepeatMasker	Unknown	20917867	20918292	2805	-	.	ID="RND-1_FAMILY-118";Tend="1372";Tstart="925";shortTE="F";uid="f733c9d6-08fb-44bd-9988-7f2d9d8b9801"
CM022883.1	RepeatMasker	Unknown	14203349	14203521	578	-	.	ID="RND-1_FAMILY-140";Tend="820";Tstart="664";shortTE="F";uid="af808005-ac54-40c1-8a21-e925d82c2810"
CM022883.1	RepeatMasker	Unknown	15640513	15640845	1308	-	.	ID="RND-6_FAMILY-154";Tend="1565";Tstart="1240";shortTE="F";uid="6696b248-f26d-4c2a-8f7a-f1b7d44935f2"
CM022883.1	RepeatMasker	Unknown	6155534	6155716	1018	-	.	ID="RND-5_FAMILY-34";Tend="1122";Tstart="924";shortTE="F";uid="68ce2a8d-133e-49b5-b654-8670adaeca1f"
CM022883.1	RepeatMasker	Unknown	1756362	1756562	892	-	.	ID="RND-6_FAMILY-4";Tend="1044";Tstart="868";shortTE="F";uid="6d18966a-46ca-45a2-b871-75ab519547e4"
CM022883.1	RepeatMasker	Unknown	2632949	2633067	936	-	.	ID="RND-1_FAMILY-472";Tend="1050";Tstart="932";shortTE="F";uid="bfdc244c-232f-4870-acef-014c8952c76e"
CM022883.1	RepeatMasker	LINE/RTE-BovB	20993936	20994078	1122	-	.	ID="RND-1_FAMILY-75";Tend="1284";Tstart="1142";shortTE="F";uid="5357cd2c-c3a5-4840-90d4-bb5efe5898ce"
CM022883.1	RepeatMasker	DNA/TcMar-Tc1	2201903	2203200	10471	-	.	ID="RND-6_FAMILY-8143";Tend="2134";Tstart="800";shortTE="F";uid="a97a50e0-633f-4209-8b00-92eed1c6f1eb"
CM022883.1	RepeatMasker	RC/Helitron	20303092	20303260	1301	-	.	ID="RND-1_FAMILY-389";Tend="1972";Tstart="1804";shortTE="F";uid="05d430c2-a43f-4b77-b95e-31e23ca54d25"
CM022883.1	RepeatMasker	DNA/hAT-Tip100	7293469	7293904	3260	-	.	ID="RND-6_FAMILY-6216";Tend="1387";Tstart="932";shortTE="F";uid="89097c8c-f680-4c3e-b066-57d4720d1c6c"
CM022883.1	RepeatMasker	Unknown	18733591	18733774	1198	-	.	ID="RND-1_FAMILY-716";Tend="1070";Tstart="872";shortTE="F";uid="04bc78af-5b87-4534-baf2-9aee3ba103f8"
CM022883.1	RepeatMasker	Unknown	4305608	4305758	432	-	.	ID="RND-1_FAMILY-99";Tend="1230";Tstart="1044";shortTE="F";uid="48167165-8b93-4b57-8c8e-26eba65b43b5"
CM022883.1	RepeatMasker	Unknown	12773236	12773813	2786	-	.	ID="RND-1_FAMILY-606";Tend="1495";Tstart="906";shortTE="F";uid="b2bab2e0-abdb-4cd6-a78a-21331b699636"
CM022883.1	RepeatMasker	LINE/L2	5736674	5736786	630	-	.	ID="RND-6_FAMILY-3778";Tend="1607";Tstart="1501";shortTE="F";uid="7ea8e022-d54d-498b-bed2-cdf93ad94360"
CM022883.1	RepeatMasker	DNA/TcMar-Tc1	10313126	10314407	5541	-	.	ID="rnd-1_family-971";Tend="2018";Tstart="720";shortTE="F";uid="2491de2a-10ce-4634-bf5b-4a750aff445e"
CM022883.1	RepeatMasker	Unknown	19999233	19999528	2152	-	.	ID="RND-6_FAMILY-11719";Tend="1533";Tstart="1218";shortTE="F";uid="9759d6d2-754c-4478-bcc9-880d189a7d5e"
CM022883.1	RepeatMasker	RC/Helitron	20297208	20297435	699	-	.	ID="RND-1_FAMILY-193";Tend="1769";Tstart="1523";shortTE="F";uid="5593299d-23b1-4f1e-90f0-d8e0f83c0a03"
CM022883.1	RepeatMasker	SINE/tRNA-RTE	10586794	10587017	906	-	.	ID="RND-1_FAMILY-48";Tend="1180";Tstart="885";shortTE="F";uid="9942c5a0-00f5-4ece-8622-4ce19ec1431d"
CM022883.1	RepeatMasker	Unknown	15399927	15400064	845	-	.	ID="RND-6_FAMILY-446";Tend="645";Tstart="509";shortTE="F";uid="7d5a480b-cdc1-4117-9e65-85428a041db6"
CM022883.1	RepeatMasker	RC/Helitron	8301255	8301926	4803	-	.	ID="RND-6_FAMILY-20544";Tend="1544";Tstart="845";shortTE="F";uid="020db138-8548-4a6e-8b69-686cbd1337dd"
CM022883.1	RepeatMasker	Unknown	3750620	3750723	628	-	.	ID="RND-4_FAMILY-176";Tend="1096";Tstart="992";shortTE="F";uid="1cf53d47-98bb-472c-a805-46c8413a2c6b"
CM022883.1	RepeatMasker	Unknown	21014550	21014676	680	-	.	ID="RND-6_FAMILY-5252";Tend="967";Tstart="873";shortTE="F";uid="6fafdc4c-8dd4-4f09-aec5-5f69ed168e19"
CM022883.1	RepeatMasker	Unknown	5644531	5644940	2504	-	.	ID="RND-1_FAMILY-678";Tend="1259";Tstart="909";shortTE="F";uid="56402fbd-d149-4ad9-8078-f949685f6ea7"
CM022883.1	RepeatMasker	RC/Helitron	7353357	7353562	952	-	.	ID="RND-1_FAMILY-50";Tend="1097";Tstart="888";shortTE="F";uid="41f346e7-9779-4d21-bb3c-8cb11ea492d2"
CM022883.1	RepeatMasker	Unknown	3430389	3430668	1960	-	.	ID="RND-1_FAMILY-126";Tend="1560";Tstart="1255";shortTE="F";uid="167fe7f3-aa07-45e1-bf07-ca67186121ca"
CM022883.1	RepeatMasker	Satellite	17029366	17029619	1160	-	.	ID="RND-6_FAMILY-577";Tend="1047";Tstart="753";shortTE="F";uid="e67490eb-97ef-487b-865d-1d3aa0ff5b30"
CM022883.1	RepeatMasker	DNA/TcMar-Mariner	7087357	7088002	4171	-	.	ID="RND-1_FAMILY-380";Tend="1331";Tstart="581";shortTE="F";uid="1d8c33b9-fccb-418a-9d51-f5c00a5733dd"
CM022883.1	RepeatMasker	Unknown	15198049	15198247	1257	-	.	ID="RND-6_FAMILY-5252";Tend="1038";Tstart="826";shortTE="F";uid="3de9ad23-558a-4377-a5f2-0ac97384e032"
CM022883.1	RepeatMasker	SINE/tRNA-RTE	1466705	1466836	720	-	.	ID="RND-4_FAMILY-384";Tend="1003";Tstart="862";shortTE="F";uid="b5302cd3-9dbf-47fa-9431-68aa926bb0df"
CM022883.1	RepeatMasker	Unknown	1472887	1473008	734	-	.	ID="RND-6_FAMILY-1901";Tend="1057";Tstart="938";shortTE="F";uid="b3db0614-d5ac-40c2-b3e0-8004798a6a8b"
CM022883.1	RepeatMasker	Unknown	14439892	14440053	715	-	.	ID="RND-6_FAMILY-92";Tend="1505";Tstart="1350";shortTE="F";uid="6c99cc85-8afc-4305-be98-5888513a58a1"
CM022883.1	RepeatMasker	LINE/RTE-BovB	16308900	16309121	1643	-	.	ID="RND-1_FAMILY-75";Tend="1821";Tstart="1603";shortTE="F";uid="15d85153-51f2-4f3d-a5f1-41b537c51894"
CM022883.1	RepeatMasker	Unknown	12958087	12958810	1345	-	.	ID="RND-6_FAMILY-28160";Tend="1419";Tstart="1050";shortTE="F";uid="cb68f612-edba-4273-9962-c02344b7fd5f"
CM022883.1	RepeatMasker	DNA/hAT-Tip100	13152519	13152675	626	-	.	ID="RND-1_FAMILY-833";Tend="2408";Tstart="2234";shortTE="F";uid="9b858c64-d00c-429c-a612-a6b80618c3fb"
CM022883.1	RepeatMasker	LINE/RTE-BovB	20477089	20477279	1359	-	.	ID="RND-1_FAMILY-75";Tend="1792";Tstart="1597";shortTE="F";uid="7f238b3f-6607-46ca-a0f8-b2284f9ea637"
CM022883.1	RepeatMasker	LINE/RTE-BovB	12169635	12169767	403	-	.	ID="RND-5_FAMILY-1885";Tend="1205";Tstart="1063";shortTE="F";uid="82dd85ed-b784-4ed3-a806-965ea11cca8d"
CM022883.1	RepeatMasker	LINE/I-Jockey	211028	211132	726	-	.	ID="RND-1_FAMILY-230";Tend="974";Tstart="856";shortTE="F";uid="c85939e1-7e16-48ea-853f-22905294c15e"
CM022883.1	RepeatMasker	RC/Helitron	15854023	15854265	1766	-	.	ID="RND-6_FAMILY-317";Tend="1156";Tstart="922";shortTE="F";uid="e78e800f-f682-40d2-b580-28862592c562"
CM022883.1	RepeatMasker	Unknown	15846412	15846513	692	-	.	ID="RND-6_FAMILY-2460";Tend="961";Tstart="859";shortTE="F";uid="d78a5cbf-5d8e-4ecc-88d4-4f5d00caa1b3"
CM022883.1	RepeatMasker	Unknown	1133987	1134191	1498	-	.	ID="RND-1_FAMILY-337";Tend="1137";Tstart="912";shortTE="F";uid="c95bbf22-d8b0-421e-8fb4-a3968b839250"
CM022883.1	RepeatMasker	Unknown	586642	587423	5744	-	.	ID="RND-6_FAMILY-2164";Tend="1431";Tstart="663";shortTE="F";uid="1f03af91-48e0-4744-9326-c1c1db2383f7"
CM022883.1	RepeatMasker	Unknown	15627085	15627229	579	-	.	ID="RND-6_FAMILY-1901";Tend="1072";Tstart="930";shortTE="F";uid="71a1dba5-6c4b-40e5-a897-ecc6810820fb"
CM022883.1	RepeatMasker	RC/Helitron	20982280	20982505	1823	-	.	ID="RND-6_FAMILY-317";Tend="1169";Tstart="929";shortTE="F";uid="58ef2bef-f757-49af-ac19-38ee72d4643d"
CM022883.1	RepeatMasker	DNA/TcMar-Tc1	7560835	7561301	3319	-	.	ID="RND-5_FAMILY-1880";Tend="1391";Tstart="924";shortTE="F";uid="62a763b2-2584-4e83-9219-64825bf5e9d3"
CM022883.1	RepeatMasker	Unknown	8815093	8815304	832	-	.	ID="RND-5_FAMILY-28";Tend="1116";Tstart="893";shortTE="F";uid="d998a7a9-3419-4eda-8f79-09b200bbe9b8"
CM022883.1	RepeatMasker	LINE/Penelope	21701002	21701953	4870	-	.	ID="RND-6_FAMILY-236";Tend="1635";Tstart="697";shortTE="F";uid="9f22cdce-fe23-4826-a4d0-c98bfcb67b54"
CM022883.1	RepeatMasker	Unknown	17774902	17775026	417	-	.	ID="RND-6_FAMILY-6755";Tend="1200";Tstart="1078";shortTE="F";uid="2e0514de-ed1c-44d0-8947-93bfd9a7e821"
CM022883.1	RepeatMasker	LINE/RTE-BovB	8182268	8182638	548	-	.	ID="RND-6_FAMILY-380";TEgroup="ctg_10%7CRND-6_FAMILY-380%7C13";Tend="1148";Tstart="864";shortTE="T";uid="5a211af4-9832-4259-a60d-fb3b8e39ca80"
CM022883.1	RepeatMasker	DNA/hAT-Tip100	10170352	10170565	778	-	.	ID="RND-5_FAMILY-697";Tend="1156";Tstart="938";shortTE="F";uid="858801cc-f667-4fdf-9815-48ea70f15e26"
CM022883.1	RepeatMasker	Unknown	14398537	14398935	1799	-	.	ID="RND-6_FAMILY-11719";TEgroup="ctg_10%7CRND-6_FAMILY-11719%7C9";Tend="1649";Tstart="887";shortTE="F";uid="05d99346-6a96-490f-8fc3-f9f0dbd5762a"
CM022883.1	RepeatMasker	LINE/RTE-BovB	20622428	20622530	905	-	.	ID="RND-4_FAMILY-670";Tend="1275";Tstart="1173";shortTE="F";uid="30c0ba74-85ec-4ccc-803c-dd4822fb9a5c"
CM022883.1	RepeatMasker	DNA/hAT-Charlie	9044087	9044713	1675	-	.	ID="RND-2_FAMILY-110";TEgroup="ctg_10%7CRND-2_FAMILY-110%7C19";Tend="1318";Tstart="919";shortTE="F";uid="d33b3079-9093-45a7-aa24-33b131919861"
CM022883.1	RepeatMasker	DNA/TcMar-Tc1	7991666	7991933	1935	-	.	ID="RND-1_FAMILY-376";Tend="1615";Tstart="1332";shortTE="F";uid="57d8ce36-92eb-4466-8d39-116b376b49dd"
CM022883.1	RepeatMasker	DNA/TcMar-Tc1	5792485	5792934	2014	-	.	ID="RND-5_FAMILY-1880";Tend="1436";Tstart="924";shortTE="F";uid="d06e1321-8a71-4cc6-bc0b-92e814ed93ed"
CM022883.1	RepeatMasker	Unknown	15558250	15558394	842	-	.	ID="RND-4_FAMILY-4275";Tend="1087";Tstart="942";shortTE="F";uid="18ff92eb-ec85-49c7-8c65-3fb7af11575c"
CM022883.1	RepeatMasker	DNA/PIF-Harbinger	15875	16006	939	-	.	ID="RND-1_FAMILY-229";Tend="1026";Tstart="902";shortTE="F";uid="56fc1a97-7605-48d4-9e9b-f47c0f37497c"
CM022883.1	RepeatMasker	Satellite	8218006	8218232	1753	-	.	ID="RND-3_FAMILY-672";Tend="1168";Tstart="936";shortTE="F";uid="6a676727-38d5-4b70-ba7d-fe3268cbae16"
CM022883.1	RepeatMasker	Unknown	5107315	5107969	4335	-	.	ID="RND-1_FAMILY-49";Tend="1625";Tstart="951";shortTE="F";uid="99599a04-bd22-4a4d-8b0a-c137b06a6dc7"
CM022883.1	RepeatMasker	Satellite	6250204	6250426	1692	-	.	ID="RND-6_FAMILY-577";Tend="1269";Tstart="1031";shortTE="F";uid="ef5fed59-ffe6-49fa-944b-ea1e15b39617"
CM022883.1	RepeatMasker	Unknown	16531443	16531884	2030	-	.	ID="RND-5_FAMILY-4504";Tend="1655";Tstart="1150";shortTE="F";uid="8134f6ee-68c6-4d9c-b8ea-7fa4a246fa31"
CM022883.1	RepeatMasker	RC/Helitron	19860232	19860569	2392	-	.	ID="RND-1_FAMILY-35";Tend="1234";Tstart="871";shortTE="F";uid="4cf86199-53ad-4151-a0c5-dd096910b9de"
CM022883.1	RepeatMasker	LINE/Penelope	3018665	3018814	711	-	.	ID="RND-1_FAMILY-923";Tend="1453";Tstart="1345";shortTE="F";uid="7418b6ae-3ab4-4fcb-b532-5ea9a44eb6d4"
CM022883.1	RepeatMasker	DNA/TcMar-Tc1	21554448	21554789	2869	-	.	ID="RND-1_FAMILY-54";Tend="1252";Tstart="908";shortTE="F";uid="7a0e07e9-3bef-4555-adb1-44d4f45b86a0"
CM022883.1	RepeatMasker	RC/Helitron	3974893	3975584	4542	-	.	ID="RND-1_FAMILY-761";Tend="1686";Tstart="982";shortTE="F";uid="06715e6c-6b10-47b7-8fa5-04aeb5d76feb"
CM022883.1	RepeatMasker	DNA/hAT	1449411	1449514	668	-	.	ID="RND-1_FAMILY-1074";Tend="1031";Tstart="921";shortTE="F";uid="452c3fcb-b0d5-4f85-aef3-b9b41a0ba66d"
CM022883.1	RepeatMasker	Unknown	15983786	15983888	790	-	.	ID="RND-1_FAMILY-319";Tend="1080";Tstart="977";shortTE="F";uid="2c2f009d-112b-4242-9b0b-95e052630ca6"
CM022883.1	RepeatMasker	SINE/tRNA-RTE	14165405	14165619	654	-	.	ID="RND-6_FAMILY-11569";Tend="1151";Tstart="943";shortTE="F";uid="c2e931b0-de6e-4064-abb2-d59ada9569cb"
CM022883.1	RepeatMasker	Unknown	7739504	7739713	849	-	.	ID="RND-6_FAMILY-9040";Tend="1333";Tstart="1140";shortTE="F";uid="45ed5771-2b96-4591-8fb4-3e3048be2d21"
CM022883.1	RepeatMasker	Unknown	3528177	3528372	775	-	.	ID="RND-1_FAMILY-206";TEgroup="ctg_10%7CRND-1_FAMILY-206%7C1";Tend="1589";Tstart="65";shortTE="T";uid="1aeddf54-6ca5-4c2d-a39c-ed3ce51633cf"
CM022883.1	RepeatMasker	Unknown	8662753	8662919	980	-	.	ID="RND-1_FAMILY-66";Tend="1103";Tstart="936";shortTE="F";uid="7c7dca1b-b7ec-4484-ab15-b69f89aefd9b"
CM022883.1	RepeatMasker	DNA/TcMar-Mariner	20357206	20357309	729	-	.	ID="MARINER-25_SIN";Tend="1324";Tstart="1221";shortTE="F";uid="18e25eff-bf5e-43b9-99a1-b09bc6a666c7"
CM022883.1	RepeatMasker	Unknown	7780026	7780367	1443	-	.	ID="RND-4_FAMILY-1442";Tend="1507";Tstart="1115";shortTE="F";uid="2a3f7341-c4ff-4433-bb95-41648d992135"
CM022883.1	RepeatMasker	RC/Helitron	13859246	13859927	5148	-	.	ID="RND-5_FAMILY-688";Tend="1605";Tstart="923";shortTE="F";uid="ca4e4bc3-b2e1-47d7-bb97-80cccccac64e"
CM022883.1	RepeatMasker	DNA/TcMar-Tc1	1777573	1778045	3573	-	.	ID="rnd-5_family-2403";Tend="1822";Tstart="1393";shortTE="F";uid="600d7a2d-ff29-446e-bee1-3b83257a246e"
CM022883.1	RepeatMasker	Unknown	4531823	4532910	8583	-	.	ID="RND-1_FAMILY-92";Tend="1898";Tstart="805";shortTE="F";uid="be8c85f6-47a4-4b0e-b90f-1e8539cde7e7"
CM022883.1	RepeatMasker	DNA/hAT-hATm	18312620	18312737	1011	-	.	ID="RND-6_FAMILY-4400";Tend="1045";Tstart="928";shortTE="F";uid="c9763c87-1a4f-4ee2-afdf-7e4625b3bb4f"
CM022883.1	RepeatMasker	DNA/TcMar-Mariner	8310929	8311129	458	-	.	ID="MARINER-24N1_AEC";Tend="215";Tstart="23";shortTE="F";uid="5e391a33-30bd-44f7-a10b-826ffabd57d1"
CM022883.1	RepeatMasker	LINE/RTE-BovB	17229314	17229615	1887	-	.	ID="RND-1_FAMILY-30";Tend="1119";Tstart="797";shortTE="F";uid="03ea9b06-5231-4760-a557-8f1cb135c36e"
CM022883.1	RepeatMasker	DNA/hAT-Tip100	10187379	10188054	3695	-	.	ID="rnd-6_family-2368";Tend="1581";Tstart="882";shortTE="F";uid="f270683c-f829-4538-92d4-45c3edb13c5f"
CM022883.1	RepeatMasker	RC/Helitron	17917318	17917646	1128	-	.	ID="RND-6_FAMILY-4124";Tend="1559";Tstart="1156";shortTE="F";uid="582a7425-6797-4923-956f-e524cec94161"
CM022883.1	RepeatMasker	SINE/tRNA-RTE	11884625	11884939	2171	-	.	ID="RND-1_FAMILY-29";Tend="1122";Tstart="805";shortTE="F";uid="8c0088a4-69b9-41ef-a3bf-221a2eeca797"
CM022883.1	RepeatMasker	Unknown	11129446	11129605	515	-	.	ID="RND-5_FAMILY-16";Tend="1580";Tstart="1417";shortTE="F";uid="ea2d0c13-215f-4ab9-8c23-bc567fa650c7"
CM022883.1	RepeatMasker	Unknown	21448084	21448202	609	-	.	ID="RND-4_FAMILY-45";Tend="1087";Tstart="971";shortTE="F";uid="5b6fec98-f8f9-472f-84ef-2a2a5a3316bf"
CM022883.1	RepeatMasker	LINE/L2	17932761	17933371	2933	-	.	ID="RND-4_FAMILY-587";Tend="1186";Tstart="589";shortTE="F";uid="a355e6a6-d86c-402f-aa62-49129853ac78"
CM022883.1	RepeatMasker	Unknown	1112960	1113165	1480	-	.	ID="RND-1_FAMILY-66";Tend="1139";Tstart="940";shortTE="F";uid="20500169-3715-4837-8a82-388c97fc140d"
CM022883.1	RepeatMasker	Unknown	9894262	9894433	1251	-	.	ID="RND-1_FAMILY-66";Tend="1111";Tstart="939";shortTE="F";uid="dbe06766-480a-4df7-81f8-49deffec6aa7"
CM022883.1	RepeatMasker	Unknown	2472353	2472589	1393	-	.	ID="RND-6_FAMILY-3995";Tend="1356";Tstart="1119";shortTE="F";uid="74bf6841-1ba6-4cf9-aac9-c3ea1e0c0f60"
CM022883.1	RepeatMasker	DNA/TcMar-Tc1	12823736	12823853	1058	-	.	ID="RND-6_FAMILY-1003";Tend="1056";Tstart="939";shortTE="F";uid="ac18f0c2-770c-4b26-8dc4-a50d0a593ba4"
CM022883.1	RepeatMasker	LINE/RTE-BovB	19012049	19012198	601	-	.	ID="RND-1_FAMILY-75";Tend="1821";Tstart="1608";shortTE="F";uid="19ac71b1-5876-4f90-bb76-b5d1ce876cdd"
CM022883.1	RepeatMasker	RC/Helitron	13379601	13379707	695	-	.	ID="RND-4_FAMILY-269";Tend="1122";Tstart="1011";shortTE="F";uid="67cd91ac-62c8-4aef-b25d-77cb1fc7d58a"
CM022883.1	RepeatMasker	Unknown	6964941	6965309	2187	-	.	ID="RND-6_FAMILY-7290";Tend="1422";Tstart="1076";shortTE="F";uid="85350858-c8bc-4bb8-b584-890404ac5eb0"
CM022883.1	RepeatMasker	DNA/hAT-Charlie	20775896	20776252	2768	-	.	ID="RND-2_FAMILY-110";Tend="1325";Tstart="969";shortTE="F";uid="525074e3-02d8-48bd-b4a6-e94475739922"
CM022883.1	RepeatMasker	Satellite	381040	381309	2008	-	.	ID="RND-6_FAMILY-577";Tend="1025";Tstart="758";shortTE="F";uid="cb7a94b8-bee7-4dcc-824f-50d19cbaf7dd"
CM022883.1	RepeatMasker	Unknown	15122828	15122957	805	-	.	ID="RND-6_FAMILY-92";Tend="1470";Tstart="1342";shortTE="F";uid="e800d692-65d8-4e6e-a059-b4639242f636"
CM022883.1	RepeatMasker	DNA/hAT-Tip100	10653818	10653991	799	-	.	ID="RND-3_FAMILY-262";Tend="1028";Tstart="859";shortTE="F";uid="3db86974-5177-4fba-8061-5339001ad4bb"
CM022883.1	RepeatMasker	Satellite	3284297	3284439	973	-	.	ID="RND-6_FAMILY-577";Tend="913";Tstart="774";shortTE="F";uid="4725edaa-fc01-43d5-85c0-348d85540867"
CM022883.1	RepeatMasker	Unknown	13253789	13253926	1078	-	.	ID="RND-6_FAMILY-1633";Tend="761";Tstart="627";shortTE="F";uid="0098de52-f81a-4b62-91c9-37699755c168"
CM022883.1	RepeatMasker	Satellite	8923237	8923337	621	-	.	ID="RND-6_FAMILY-577";Tend="912";Tstart="809";shortTE="F";uid="6887d258-536f-4d29-86e3-42afc81e58a5"
CM022883.1	RepeatMasker	DNA/hAT	3883501	3884273	6728	-	.	ID="RND-1_FAMILY-436";Tend="1625";Tstart="854";shortTE="F";uid="e2ffbb4e-8796-4ce4-b063-3afc75d46089"
CM022883.1	RepeatMasker	Unknown	7601065	7601396	2036	-	.	ID="RND-2_FAMILY-87";Tend="1314";Tstart="941";shortTE="F";uid="0bca4892-ad8e-442f-917f-f7452afde2b1"
CM022883.1	RepeatMasker	Unknown	20489522	20489783	516	-	.	ID="RND-5_FAMILY-806";TEgroup="ctg_10%7CRND-5_FAMILY-806%7C2";Tend="1274";Tstart="1085";shortTE="T";uid="51640b4f-052f-4372-ae33-428a4d5ff60c"
CM022883.1	RepeatMasker	LINE/RTE-BovB	3836473	3836575	469	-	.	ID="RND-6_FAMILY-3201";Tend="1140";Tstart="1031";shortTE="F";uid="fca5b289-84bc-4177-ac43-dc68b177c075"
CM022883.1	RepeatMasker	Satellite	17558804	17559095	1542	-	.	ID="RND-3_FAMILY-672";Tend="1141";Tstart="872";shortTE="F";uid="5ba0bfa5-ba87-4817-8cc6-3d969940bc04"
CM022883.1	RepeatMasker	RC/Helitron	10026201	10026666	3866	-	.	ID="RND-5_FAMILY-470";Tend="1672";Tstart="1209";shortTE="F";uid="304ea5b1-66a4-4cb6-8b6b-3a5aa6d6bf53"
CM022883.1	RepeatMasker	Unknown	222819	222972	1231	-	.	ID="RND-4_FAMILY-369";Tend="933";Tstart="780";shortTE="F";uid="b0a448d3-a2a4-40fe-bf50-ecf099bbe6bb"
CM022883.1	RepeatMasker	Unknown	1378605	1378843	2085	-	.	ID="RND-4_FAMILY-203";Tend="1588";Tstart="1351";shortTE="F";uid="497b87ac-42a2-45df-994b-2067e0c6b1ce"
CM022883.1	RepeatMasker	Unknown	7334962	7335156	985	-	.	ID="RND-2_FAMILY-22";Tend="1144";Tstart="948";shortTE="F";uid="641c18bb-099b-4757-88a3-f555648f0028"
CM022883.1	RepeatMasker	Unknown	11532481	11532757	1764	-	.	ID="RND-6_FAMILY-3033";Tend="1831";Tstart="1554";shortTE="F";uid="84036cca-ae26-4433-87ba-99bed8d23545"
CM022883.1	RepeatMasker	DNA/TcMar-Tc1	3196160	3196325	492	-	.	ID="RND-1_FAMILY-339";Tend="727";Tstart="555";shortTE="F";uid="bb180433-18f3-4d58-8fbd-fb0a61a3b724"
CM022883.1	RepeatMasker	RC/Helitron	5032995	5033241	1919	-	.	ID="RND-6_FAMILY-317";Tend="1157";Tstart="919";shortTE="F";uid="edabb7b2-7f7b-49bf-9e53-9a646e5c7ee1"
CM022883.1	RepeatMasker	DNA/MULE-MuDR	13026559	13026665	473	-	.	ID="RND-1_FAMILY-161";Tend="1049";Tstart="936";shortTE="F";uid="0b4d3640-7e90-4fd1-94ca-3438541f7536"
CM022883.1	RepeatMasker	Unknown	19346720	19347562	6097	-	.	ID="RND-1_FAMILY-358";Tend="1432";Tstart="573";shortTE="F";uid="8b7135c0-5729-4dc4-9ece-bb1846522ff6"
CM022883.1	RepeatMasker	DNA/hAT-Tip100	1753537	1753716	1208	-	.	ID="RND-1_FAMILY-209";Tend="1374";Tstart="1206";shortTE="F";uid="48f35b7d-e62e-43ba-80b2-5a1874a6d1bd"
CM022883.1	RepeatMasker	RC/Helitron	701134	701264	695	-	.	ID="RND-6_FAMILY-3129";Tend="2555";Tstart="2408";shortTE="F";uid="ef92b9fb-9c05-472a-ac7c-d49436bcd5a4"
CM022883.1	RepeatMasker	DNA/TcMar-Tc1	18949701	18949938	1688	-	.	ID="RND-1_FAMILY-377";Tend="807";Tstart="578";shortTE="F";uid="f7cb7b95-3351-45b6-9d30-434901236ff3"
CM022883.1	RepeatMasker	Unknown	14002768	14002907	580	-	.	ID="RND-4_FAMILY-190";Tend="1345";Tstart="1212";shortTE="F";uid="cf7a0da5-baa2-4125-8afe-e8cebc14dc0c"
CM022883.1	RepeatMasker	LINE/RTE-BovB	14501717	14501818	521	-	.	ID="RND-5_FAMILY-1885";Tend="1042";Tstart="944";shortTE="F";uid="eb44c8c3-715c-4f58-9a4c-a1c931c6a571"
CM022883.1	RepeatMasker	RC/Helitron	18047772	18047931	971	-	.	ID="RND-1_FAMILY-984";Tend="1655";Tstart="1492";shortTE="F";uid="d4a334ce-dde0-4bd8-89a4-a8b5fc572c8d"
CM022883.1	RepeatMasker	DNA/hAT-Tip100	9339893	9340114	1424	-	.	ID="RND-1_FAMILY-217";Tend="1072";Tstart="845";shortTE="F";uid="c2f19eab-bf2f-4012-b796-bb08dade91f0"
CM022883.1	RepeatMasker	Unknown	20336800	20336948	584	-	.	ID="RND-6_FAMILY-7290";Tend="1397";Tstart="1241";shortTE="F";uid="f6643cae-a926-48be-bb97-3733deb5bbc8"
CM022883.1	RepeatMasker	DNA/TcMar-Tc1	19890059	19890526	1320	-	.	ID="mariner-4_dy";Tend="1290";Tstart="442";shortTE="F";uid="a838d022-5ad4-4613-b828-ba3e12a38873"
CM022883.1	RepeatMasker	Unknown	3438924	3439379	617	-	.	ID="RND-1_FAMILY-483";TEgroup="ctg_10%7CRND-1_FAMILY-483%7C1";Tend="1793";Tstart="947";shortTE="T";uid="13f35b1e-5f21-4283-a7db-65ccf8d652f5"
CM022883.1	RepeatMasker	Unknown	20603711	20604061	1131	-	.	ID="RND-2_FAMILY-87";Tend="1321";Tstart="957";shortTE="F";uid="155fe318-63c2-4bb3-a476-94e268ba3255"
CM022883.1	RepeatMasker	RC/Helitron	9353195	9353426	1597	-	.	ID="RND-6_FAMILY-317";Tend="1172";Tstart="935";shortTE="F";uid="1156a6d1-8862-497f-8ba2-01f58f259b5c"
CM022883.1	RepeatMasker	DNA/Kolobok-T2	10120948	10121217	1148	-	.	ID="RND-1_FAMILY-20";Tend="1126";Tstart="846";shortTE="F";uid="9142e38c-410e-48e5-8dbc-c219c220e387"
CM022883.1	RepeatMasker	LINE/CR1	20542730	20543054	2537	-	.	ID="RND-6_FAMILY-4251";Tend="1214";Tstart="889";shortTE="F";uid="edb9c07c-bb43-4793-b9dc-1c7ebe885e0a"
CM022883.1	RepeatMasker	DNA/PIF-Harbinger	3406137	3406241	754	-	.	ID="RND-1_FAMILY-1028";Tend="1028";Tstart="925";shortTE="F";uid="fa51b6b0-33e9-45e2-99c4-bda009ab6412"
CM022883.1	RepeatMasker	SINE/MIR	11665870	11666043	807	-	.	ID="RND-1_FAMILY-44";Tend="1146";Tstart="979";shortTE="F";uid="a9db7cf0-d8fa-4b3d-b421-05ae8a46e11a"
CM022883.1	RepeatMasker	Unknown	10784980	10785187	1272	-	.	ID="RND-6_FAMILY-5252";Tend="1042";Tstart="824";shortTE="F";uid="d5f7cac4-687a-4366-b073-2e3a201364aa"
CM022883.1	RepeatMasker	RC/Helitron	20319784	20320002	1585	-	.	ID="RND-6_FAMILY-707";Tend="1484";Tstart="1276";shortTE="F";uid="ec3a01a4-7f98-48c4-834e-84f1a589d68e"
CM022883.1	RepeatMasker	SINE/5S	6895081	6895229	1324	-	.	ID="RND-4_FAMILY-2290";Tend="987";Tstart="839";shortTE="F";uid="cf4ee063-8d9e-49a6-84da-d136bc419943"
CM022883.1	RepeatMasker	Unknown	12823563	12823680	457	-	.	ID="RND-6_FAMILY-7290";Tend="1013";Tstart="890";shortTE="F";uid="e53cdbf7-3088-4c0b-846f-3a3fd3b81947"
CM022883.1	RepeatMasker	Unknown	19542631	19542834	726	-	.	ID="RND-5_FAMILY-1793";TEgroup="ctg_10%7CRND-5_FAMILY-1793%7C6";Tend="2011";Tstart="1592";shortTE="F";uid="fade6525-ceb5-4a85-a286-8d8e4ad90d97"
CM022883.1	RepeatMasker	DNA	13103050	13103318	900	-	.	ID="RND-5_FAMILY-2114";Tend="1905";Tstart="1630";shortTE="F";uid="c4a5cc9f-c8b4-44d2-94be-78cb9c12ff16"
CM022883.1	RepeatMasker	Unknown	16953330	16953480	471	-	.	ID="RND-1_FAMILY-474";Tend="1471";Tstart="1321";shortTE="F";uid="a0a61595-6aef-4141-9365-e0591b07c584"
CM022883.1	RepeatMasker	Unknown	4121506	4121626	778	-	.	ID="RND-4_FAMILY-337";Tend="1512";Tstart="1388";shortTE="F";uid="b78f222b-4418-4f1c-80e2-efa8b92cdb6d"
CM022883.1	RepeatMasker	Unknown	8603626	8603757	864	-	.	ID="RND-1_FAMILY-414";Tend="1078";Tstart="934";shortTE="F";uid="e40e77ba-d64a-4995-94dc-c6bf43a51a9a"
CM022883.1	RepeatMasker	Satellite	8304365	8304518	929	-	.	ID="RND-6_FAMILY-46";Tend="1380";Tstart="1229";shortTE="F";uid="f548cfbc-5a96-4f83-b1f8-b6ad12a33d40"
CM022883.1	RepeatMasker	RC/Helitron	4873983	4874311	1366	-	.	ID="RND-6_FAMILY-6367";Tend="1324";Tstart="925";shortTE="F";uid="281dc16e-4b4e-421f-80fa-0c56a59ef60e"
CM022883.1	RepeatMasker	Unknown	4598848	4599042	940	-	.	ID="RND-6_FAMILY-92";Tend="1473";Tstart="1230";shortTE="F";uid="6da5e7f5-3d60-4d50-ba7c-48b9f1939f1c"
CM022883.1	RepeatMasker	Unknown	859285	859437	870	-	.	ID="RND-6_FAMILY-786";Tend="1202";Tstart="1035";shortTE="F";uid="dc03ac16-f7ec-47dc-b83a-a1dece21bb00"
CM022883.1	RepeatMasker	DNA/TcMar-Tc1	17464778	17465391	723	-	.	ID="RND-1_FAMILY-226";TEgroup="ctg_10%7CRND-1_FAMILY-226%7C14";Tend="1776";Tstart="891";shortTE="T";uid="fca46811-6d85-4e1c-9d86-939bb7122321"
CM022883.1	RepeatMasker	LTR/ERV1	6461621	6461765	952	-	.	ID="RND-1_FAMILY-174";Tend="1039";Tstart="898";shortTE="F";uid="6c73f51b-7a84-46b7-8c23-8dcc57dae291"
CM022883.1	RepeatMasker	DNA/TcMar-Tc1	19298465	19298622	901	-	.	ID="RND-5_FAMILY-1880";Tend="1149";Tstart="991";shortTE="F";uid="8a6168fd-d8f2-4500-af34-02e092aff88c"
CM022883.1	RepeatMasker	Unknown	20412405	20412518	547	-	.	ID="RND-5_FAMILY-2348";Tend="1402";Tstart="1276";shortTE="F";uid="2a1e65c2-fb7d-45f8-9340-8886c0568f6c"
CM022883.1	RepeatMasker	RC/Helitron	4880212	4881895	6739	-	.	ID="RND-6_FAMILY-671";Tend="2277";Tstart="796";shortTE="F";uid="3e43a0be-539a-464d-97ba-3bf3505889c8"
CM022883.1	RepeatMasker	LINE/R1-LOA	10911472	10911692	1915	-	.	ID="RND-1_FAMILY-618";Tend="1615";Tstart="1395";shortTE="F";uid="84297be3-d7b4-4468-8529-2cda0203bb13"
CM022883.1	RepeatMasker	Unknown	13197434	13197551	462	-	.	ID="RND-6_FAMILY-1647";Tend="706";Tstart="596";shortTE="F";uid="249bc6ba-a2bd-48f0-a705-93286009ffa2"
CM022883.1	RepeatMasker	Satellite	3448345	3448764	1854	-	.	ID="RND-6_FAMILY-46";Tend="1426";Tstart="928";shortTE="F";uid="6a39a3a7-15fc-4495-a059-fea013ecf79c"
CM022883.1	RepeatMasker	DNA/PIF-Harbinger	10486395	10486580	551	-	.	ID="RND-6_FAMILY-12336";TEgroup="ctg_10%7CRND-6_FAMILY-12336%7C1";Tend="1280";Tstart="1161";shortTE="T";uid="b9acb745-2fd2-4c7c-b5d0-0dd25131c07e"
CM022883.1	RepeatMasker	RC/Helitron	7137296	7137526	1718	-	.	ID="RND-6_FAMILY-317";Tend="1165";Tstart="928";shortTE="F";uid="bd38b370-a58c-4f18-82be-eace126bb6e2"
CM022883.1	RepeatMasker	LTR/Gypsy	1309858	1310053	1728	-	.	ID="RND-6_FAMILY-1213";Tend="1178";Tstart="983";shortTE="F";uid="eb9844ce-3ba1-4241-9043-9b5851fc76b6"
CM022883.1	RepeatMasker	Unknown	3471834	3471976	602	-	.	ID="RND-6_FAMILY-62";Tend="1214";Tstart="1035";shortTE="F";uid="bb6b2ab0-efde-4f94-8a12-623f95c303e4"
CM022883.1	RepeatMasker	SINE/tRNA-RTE	18320068	18320291	768	-	.	ID="RND-1_FAMILY-48";Tend="1186";Tstart="921";shortTE="F";uid="dd875d8f-4fa6-485a-ba43-5c6cdb4ccf0a"
CM022883.1	RepeatMasker	Unknown	11028931	11029052	487	-	.	ID="RND-6_FAMILY-1901";Tend="1016";Tstart="891";shortTE="F";uid="726d15d7-4b76-4e58-85a3-6b8db08a1c35"
CM022883.1	RepeatMasker	Satellite	8209184	8209781	913	-	.	ID="RND-6_FAMILY-577";TEgroup="ctg_10%7CRND-6_FAMILY-577%7C6";Tend="1025";Tstart="755";shortTE="F";uid="886c09ad-58ce-4b90-98cf-04244ca6598a"
CM022883.1	RepeatMasker	Satellite	20068056	20068171	955	-	.	ID="RND-6_FAMILY-577";Tend="1296";Tstart="1181";shortTE="F";uid="0a79416a-ed62-49a1-8b96-58d013aebb94"
CM022883.1	RepeatMasker	LINE/RTE-BovB	980999	981248	1509	-	.	ID="RND-1_FAMILY-30";Tend="1046";Tstart="797";shortTE="F";uid="a550e0d6-8af5-49f3-93ff-69e2e1d76580"
CM022883.1	RepeatMasker	Unknown	9818087	9818214	929	-	.	ID="RND-2_FAMILY-22";Tend="1081";Tstart="954";shortTE="F";uid="aed8b919-f7e6-4c47-8563-3f7faf32cb4b"
CM022883.1	RepeatMasker	Unknown	6792570	6792700	739	-	.	ID="RND-1_FAMILY-49";Tend="1088";Tstart="962";shortTE="F";uid="d24c9ac1-eeff-4629-8c5f-754e53ef546f"
CM022883.1	RepeatMasker	DNA/TcMar-Tc1	3615611	3615964	503	-	.	ID="RND-6_FAMILY-4109";TEgroup="ctg_10%7CRND-6_FAMILY-4109%7C10";Tend="1105";Tstart="745";shortTE="T";uid="15b01e48-5bad-4798-aa91-6a46d4d7f4fd"
CM022883.1	RepeatMasker	Unknown	19622490	19622724	1049	-	.	ID="RND-2_FAMILY-87";Tend="1173";Tstart="934";shortTE="F";uid="f9632017-87e0-410b-a657-71076afd53c7"
CM022883.1	RepeatMasker	Unknown	10585035	10585165	995	-	.	ID="RND-1_FAMILY-66";Tend="1144";Tstart="1014";shortTE="F";uid="016ebe84-f67b-46bd-9862-cce8c5c77b8a"
CM022883.1	RepeatMasker	Satellite	20907896	20908030	1096	-	.	ID="RND-6_FAMILY-46";Tend="1369";Tstart="1235";shortTE="F";uid="082e657d-b4cc-4561-b5c8-9fa78363a543"
CM022883.1	RepeatMasker	RC/Helitron	19721110	19721400	1788	-	.	ID="RND-1_FAMILY-50";Tend="1190";Tstart="886";shortTE="F";uid="2ed05013-8649-4139-82e2-b1d1a40633c4"
CM022883.1	RepeatMasker	DNA/hAT-Tip100	10747980	10748511	4080	-	.	ID="RND-1_FAMILY-543";Tend="1422";Tstart="849";shortTE="F";uid="55fb2b00-b0bb-49b6-a0f6-e6193c22ddea"
CM022883.1	RepeatMasker	Unknown	18200901	18201050	691	-	.	ID="RND-5_FAMILY-2473";Tend="1538";Tstart="1397";shortTE="F";uid="41de89cc-40e5-4b7e-80b5-f8a6e21a9513"
CM022883.1	RepeatMasker	Unknown	19106933	19107116	837	-	.	ID="RND-6_FAMILY-503";Tend="1242";Tstart="1079";shortTE="F";uid="b18485d8-1c02-42a1-af14-0ecd73b20eb8"
CM022883.1	RepeatMasker	Unknown	6490305	6490458	504	-	.	ID="RND-6_FAMILY-4632";Tend="2210";Tstart="2062";shortTE="F";uid="edf5341b-8aa8-438a-9e6b-2826fedd90bd"
CM022883.1	RepeatMasker	DNA/hAT-Tip100	19856835	19857038	707	-	.	ID="RND-4_FAMILY-13";Tend="1057";Tstart="862";shortTE="F";uid="51876ac1-403f-48e5-a360-d00ce3695ec4"
CM022883.1	RepeatMasker	Unknown	1042012	1042297	1833	-	.	ID="RND-6_FAMILY-2803";Tend="1234";Tstart="915";shortTE="F";uid="af4bbf16-4b1a-4c96-8e1c-b686ac79e175"
CM022883.1	RepeatMasker	LINE/CRE	5756095	5756256	466	-	.	ID="RND-5_FAMILY-546";Tend="1128";Tstart="951";shortTE="F";uid="0b93320f-594f-46ed-a40a-2ae38e484630"
CM022883.1	RepeatMasker	Unknown	1095272	1095417	1187	-	.	ID="RND-1_FAMILY-96";Tend="1285";Tstart="1136";shortTE="F";uid="705dc359-9e17-4307-92dc-26016a69a3d1"
CM022883.1	RepeatMasker	DNA/TcMar-Tc1	2512416	2513122	1074	-	.	ID="RND-4_FAMILY-629";Tend="1719";Tstart="1051";shortTE="F";uid="5a95732c-eb2b-42b4-8192-e757e4bd9f3d"
CM022883.1	RepeatMasker	Unknown	19122371	19122547	1474	-	.	ID="RND-3_FAMILY-332";Tend="1565";Tstart="1385";shortTE="F";uid="a1fad011-e394-420c-91d0-08d7980a4fb7"
CM022883.1	RepeatMasker	LINE/RTE-BovB	6277923	6278122	1190	-	.	ID="RND-1_FAMILY-30";Tend="1001";Tstart="801";shortTE="F";uid="6a192976-de5c-42b8-9efc-f0f972ffa96a"
CM022883.1	RepeatMasker	Unknown	4172346	4172468	595	-	.	ID="RND-6_FAMILY-1416";Tend="737";Tstart="598";shortTE="F";uid="623656c6-0997-4dbb-8b3e-722b3cefb8ae"
CM022883.1	RepeatMasker	SINE/tRNA-RTE	11141226	11141529	2093	-	.	ID="RND-4_FAMILY-632";Tend="1100";Tstart="793";shortTE="F";uid="30433403-90ba-4153-90f0-0b1e8bc96a85"
CM022883.1	RepeatMasker	Unknown	16793018	16793576	3694	-	.	ID="RND-1_FAMILY-49";Tend="1619";Tstart="1013";shortTE="F";uid="20df1586-bf2f-44d5-8dfd-9673ca4e82bf"
CM022883.1	RepeatMasker	Unknown	1083141	1083906	3661	-	.	ID="RND-6_FAMILY-1901";Tend="1887";Tstart="1068";shortTE="F";uid="d535f829-1349-436f-937e-ed847b807a59"
CM022883.1	RepeatMasker	RC/Helitron	12621578	12621835	1820	-	.	ID="RND-1_FAMILY-285";Tend="1093";Tstart="840";shortTE="F";uid="d58eef21-cf46-4b6e-855d-520f43fa9f5c"
CM022883.1	RepeatMasker	DNA/TcMar-Tc1	3812201	3812717	1217	-	.	ID="RND-6_FAMILY-4109";TEgroup="ctg_10%7CRND-6_FAMILY-4109%7C11";Tend="1108";Tstart="743";shortTE="F";uid="b35f835b-aa9a-43b8-9eb8-62ffaf38ccee"
CM022883.1	RepeatMasker	Unknown	4155110	4155213	495	-	.	ID="RND-6_FAMILY-13999";Tend="1365";Tstart="1261";shortTE="F";uid="2f398408-4ba7-48f0-8acc-78c01bc421bf"
CM022883.1	RepeatMasker	Unknown	12335445	12335764	2653	-	.	ID="RND-1_FAMILY-152";Tend="1386";Tstart="1043";shortTE="F";uid="4b9fcbd5-d478-4bd1-ba77-176d30d15d03"
CM022883.1	RepeatMasker	Unknown	11653885	11653988	502	-	.	ID="RND-4_FAMILY-30";Tend="1021";Tstart="910";shortTE="F";uid="db945908-2d8a-44db-bc93-ac186d47177e"
CM022883.1	RepeatMasker	LINE/Penelope	13692877	13693155	513	-	.	ID="RND-5_FAMILY-5224";TEgroup="ctg_10%7CRND-5_FAMILY-5224%7C4";Tend="1789";Tstart="1568";shortTE="F";uid="55dee65b-1dac-4242-b4c9-0d74861a91eb"
CM022883.1	RepeatMasker	Unknown	20086473	20086671	1628	-	.	ID="RND-1_FAMILY-201";Tend="933";Tstart="734";shortTE="F";uid="06229c38-d620-4aee-9efb-616cf99329bb"
CM022883.1	RepeatMasker	SINE/tRNA-RTE	5315941	5316187	910	-	.	ID="RND-4_FAMILY-384";Tend="1120";Tstart="867";shortTE="F";uid="0a1ed9b3-8bd3-428b-ab2e-ed243ac64479"
CM022883.1	RepeatMasker	DNA/TcMar-Tc1	21404083	21404775	1649	-	.	ID="RND-6_FAMILY-4109";TEgroup="ctg_10%7CRND-6_FAMILY-4109%7C24";Tend="1108";Tstart="735";shortTE="F";uid="fd694b16-57d1-4ee1-b0e8-8d436309d26f"
CM022883.1	RepeatMasker	LINE/RTE-BovB	4245065	4245296	1678	-	.	ID="RND-1_FAMILY-75";Tend="1823";Tstart="1597";shortTE="F";uid="7e9c947b-f6d2-46a6-a576-350a85448a89"
CM022883.1	RepeatMasker	Unknown	1531833	1532180	2127	-	.	ID="RND-1_FAMILY-292";Tend="1362";Tstart="1019";shortTE="F";uid="274a6a7e-98b8-4951-9216-c6156c86e227"
CM022883.1	RepeatMasker	LINE/R2	2878950	2879125	1210	-	.	ID="RND-5_FAMILY-2160";Tend="1334";Tstart="1172";shortTE="F";uid="e2952c76-d0b0-40a7-a9c1-0a44bf05ae57"
CM022883.1	RepeatMasker	RC/Helitron	15675790	15676085	832	-	.	ID="RND-6_FAMILY-6367";TEgroup="ctg_10%7CRND-6_FAMILY-6367%7C9";Tend="1301";Tstart="854";shortTE="F";uid="ed45e126-63d5-466d-b576-29947c93c9fc"
CM022883.1	RepeatMasker	LINE/Penelope	18930608	18930713	697	-	.	ID="RND-6_FAMILY-2845";Tend="1109";Tstart="1007";shortTE="F";uid="6135fc85-dcc3-49e0-b69d-0f65e2f8c575"
CM022883.1	RepeatMasker	DNA/hAT-Tip100	1773130	1773527	850	-	.	ID="RND-3_FAMILY-262";TEgroup="ctg_10%7CRND-3_FAMILY-262%7C4";Tend="1095";Tstart="812";shortTE="F";uid="e5560c6f-dce6-4b24-be95-2ce14993e3b2"
CM022883.1	RepeatMasker	SINE/MIR	9278905	9279310	1530	-	.	ID="RND-1_FAMILY-44";Tend="1201";Tstart="855";shortTE="F";uid="de0b8913-0ef5-476a-8b38-047563549e61"
CM022883.1	RepeatMasker	RC/Helitron	2874867	2875140	2295	-	.	ID="RND-1_FAMILY-913";Tend="826";Tstart="554";shortTE="F";uid="a3142713-d5d2-4370-85f3-8e4ed9f401aa"
CM022883.1	RepeatMasker	LINE/RTE-BovB	825121	825396	519	-	.	ID="RND-5_FAMILY-1885";TEgroup="ctg_10%7CRND-5_FAMILY-1885%7C2";Tend="1025";Tstart="908";shortTE="T";uid="7da75546-70a3-4020-b9e3-4d321583b35f"
CM022883.1	RepeatMasker	SINE/tRNA-RTE	14716446	14716766	2598	-	.	ID="RND-4_FAMILY-384";Tend="1176";Tstart="862";shortTE="F";uid="fc72c8dc-27d6-46be-88fa-67f3bfb8f3d5"
CM022883.1	RepeatMasker	SINE/tRNA-RTE	10236796	10236900	742	-	.	ID="RND-6_FAMILY-1330";Tend="1019";Tstart="915";shortTE="F";uid="460ac56f-fb8c-4ecf-8396-eb506a50be29"
CM022883.1	RepeatMasker	DNA/CMC-Chapaev-3	16013460	16013828	1718	-	.	ID="RND-6_FAMILY-2378";Tend="1254";Tstart="826";shortTE="F";uid="33ac9fad-2f6b-4f4a-993b-a52b924ae802"
CM022883.1	RepeatMasker	Unknown	18958278	18958470	1163	-	.	ID="RND-2_FAMILY-22";Tend="1145";Tstart="953";shortTE="F";uid="100ee64e-81a7-4e65-8bad-a042fb44a790"
CM022883.1	RepeatMasker	DNA/MULE-MuDR	2886149	2886337	1367	-	.	ID="RND-1_FAMILY-161";Tend="1129";Tstart="935";shortTE="F";uid="cabe51fe-5bb2-4002-9812-f28a16cc98e4"
CM022883.1	RepeatMasker	Unknown	17758473	17758846	2215	-	.	ID="RND-1_FAMILY-49";Tend="1539";Tstart="1016";shortTE="F";uid="b92bca4b-5166-476b-b18b-d8733f74c1b0"
CM022883.1	RepeatMasker	Unknown	8109150	8109292	824	-	.	ID="RND-6_FAMILY-6178";Tend="1135";Tstart="984";shortTE="F";uid="9467d0ed-e767-4ea4-8511-0f5e3741d034"
CM022883.1	RepeatMasker	RC/Helitron	19043420	19043819	3128	-	.	ID="RND-6_FAMILY-2083";Tend="1726";Tstart="1329";shortTE="F";uid="3976c3d6-856a-4846-b61d-90dd42e2763f"
CM022883.1	RepeatMasker	Unknown	4237964	4238432	3288	-	.	ID="RND-6_FAMILY-1527";Tend="1372";Tstart="911";shortTE="F";uid="78717765-54a8-488b-8c67-bd1e148d7eec"
CM022883.1	RepeatMasker	DNA/TcMar-Tc1	21166686	21167794	8120	-	.	ID="RND-5_FAMILY-20";Tend="1855";Tstart="753";shortTE="F";uid="9cba499b-63f9-4da3-8492-edfe2b3860b1"
CM022883.1	RepeatMasker	Unknown	20238548	20239028	3062	-	.	ID="RND-5_FAMILY-502";Tend="1432";Tstart="963";shortTE="F";uid="3ab801c3-3bf2-494a-82a2-7efa10e82bf2"
CM022883.1	RepeatMasker	Unknown	21797865	21798141	1943	-	.	ID="RND-1_FAMILY-428";Tend="1135";Tstart="865";shortTE="F";uid="4cebc20f-3483-4767-ad05-6f1ca679a86f"
CM022883.1	RepeatMasker	Unknown	7686335	7686448	590	-	.	ID="RND-1_FAMILY-233";Tend="912";Tstart="798";shortTE="F";uid="4776b0ae-ec86-4ffe-aba0-9d3429662a8b"
CM022883.1	RepeatMasker	Satellite	12815660	12816057	2172	-	.	ID="RND-6_FAMILY-577";Tend="1100";Tstart="757";shortTE="F";uid="cbb7dc50-f586-4ea8-a7a4-ec1ce467b845"
CM022883.1	RepeatMasker	LINE/Penelope	17634049	17634254	649	-	.	ID="RND-6_FAMILY-2976";TEgroup="ctg_10%7CRND-6_FAMILY-2976%7C1";Tend="696";Tstart="562";shortTE="T";uid="7b0f9b1a-749b-4ab5-8a2c-bbc66011c8fa"
CM022883.1	RepeatMasker	Unknown	10393747	10393959	916	-	.	ID="RND-5_FAMILY-502";Tend="1287";Tstart="1067";shortTE="F";uid="81e58c3b-af47-4b55-9e55-c6380fa60ac4"
CM022883.1	RepeatMasker	RC/Helitron	17495425	17495685	1853	-	.	ID="RND-1_FAMILY-761";Tend="1673";Tstart="1424";shortTE="F";uid="84ec09f2-77d7-4ca3-aed2-8467f4b44e85"
CM022883.1	RepeatMasker	Unknown	20948074	20948264	404	-	.	ID="RND-4_FAMILY-1951";TEgroup="ctg_10%7CRND-4_FAMILY-1951%7C3";Tend="764";Tstart="719";shortTE="T";uid="30022b09-1d3e-4670-8111-a0c7c6be29f8"
CM022883.1	RepeatMasker	DNA/TcMar-Tc4	11731813	11732401	752	-	.	ID="RND-5_FAMILY-127";TEgroup="ctg_10%7CRND-5_FAMILY-127%7C2";Tend="1417";Tstart="1153";shortTE="F";uid="a15dbd29-cc97-4ae8-aa88-8650b9c986a5"
CM022883.1	RepeatMasker	Unknown	14553572	14553793	456	-	.	ID="RND-6_FAMILY-370";Tend="1992";Tstart="1798";shortTE="F";uid="0d689730-9d56-40ea-a4a1-dc89b2fadac3"
CM022883.1	RepeatMasker	Satellite	8062394	8062686	2040	-	.	ID="RND-6_FAMILY-577";Tend="1031";Tstart="734";shortTE="F";uid="0ba0a81e-dbf0-4775-805a-9ca5f90e5099"
CM022883.1	RepeatMasker	LINE/I	8954404	8954512	629	-	.	ID="RND-1_FAMILY-867";Tend="959";Tstart="850";shortTE="F";uid="8ae74633-2434-4b09-93d1-2d7ff145aab8"
CM022883.1	RepeatMasker	DNA/TcMar-Tc1	15764543	15764861	1657	-	.	ID="RND-1_FAMILY-114";Tend="2460";Tstart="2138";shortTE="F";uid="45b39e52-71fa-4325-b7d2-4171b6281adb"
CM022883.1	RepeatMasker	Unknown	10454680	10455023	1288	-	.	ID="RND-4_FAMILY-45";Tend="1109";Tstart="756";shortTE="F";uid="0efeccff-e75c-4b68-ad68-ced802448344"
CM022883.1	RepeatMasker	Unknown	1908705	1909116	2867	-	.	ID="RND-6_FAMILY-8794";Tend="1331";Tstart="878";shortTE="F";uid="2d5d4d74-3ca3-4824-931f-815da3b92477"
CM022883.1	RepeatMasker	DNA/hAT-Tip100	2919249	2919491	1073	-	.	ID="rnd-3_family-262";Tend="1128";Tstart="862";shortTE="F";uid="a0b4dfa5-3d71-4bf3-a3de-cf85d47079a0"
CM022883.1	RepeatMasker	LINE/Penelope	10217017	10217132	783	-	.	ID="RND-1_FAMILY-829";Tend="1593";Tstart="1478";shortTE="F";uid="a88aaf1c-5033-4f48-9ed3-d20cd7bd6167"
CM022883.1	RepeatMasker	Unknown	11228460	11228606	665	-	.	ID="RND-6_FAMILY-6755";Tend="1271";Tstart="1128";shortTE="F";uid="e7ca04e0-acc7-44ee-9384-0a1ef856776e"
CM022883.1	RepeatMasker	Unknown	4484224	4484852	3471	-	.	ID="RND-1_FAMILY-201";Tend="2550";Tstart="1937";shortTE="F";uid="d415640b-599f-42d1-9ed2-906fb6309d5f"
CM022883.1	RepeatMasker	Unknown	8356889	8357144	1181	-	.	ID="RND-4_FAMILY-176";Tend="1175";Tstart="914";shortTE="F";uid="930dca4e-cfe7-4fdc-b079-7610d26be713"
CM022883.1	RepeatMasker	SINE/tRNA-RTE	20059620	20059919	1936	-	.	ID="RND-4_FAMILY-339";Tend="1201";Tstart="902";shortTE="F";uid="499ff8a4-c046-4d5e-9b08-5e113bc06af1"
CM022883.1	RepeatMasker	RC/Helitron	8614774	8615024	1414	-	.	ID="RND-6_FAMILY-4124";Tend="1752";Tstart="1476";shortTE="F";uid="d4142083-7a34-444a-b37a-11b6e4941d50"
CM022883.1	RepeatMasker	LINE/CRE	15010830	15011084	1814	-	.	ID="RND-5_FAMILY-546";Tend="1391";Tstart="1146";shortTE="F";uid="627724a1-0c74-4dde-9ab3-6b79b5f83be6"
CM022883.1	RepeatMasker	Unknown	10964843	10964950	409	-	.	ID="RND-6_FAMILY-1727";TEgroup="ctg_10%7CRND-6_FAMILY-1727%7C1";Tend="1538";Tstart="1444";shortTE="T";uid="a0e10074-a038-4659-b46f-f229a1c0e478"
CM022883.1	RepeatMasker	LINE/RTE-BovB	5414729	5414839	747	-	.	ID="RND-5_FAMILY-1885";Tend="1219";Tstart="1109";shortTE="F";uid="5b852dca-8d4f-445f-bad2-579b98188820"
CM022883.1	RepeatMasker	Unknown	8295667	8295906	1612	-	.	ID="RND-5_FAMILY-806";Tend="1157";Tstart="918";shortTE="F";uid="8784b4c4-eff2-4019-a61f-b536c1339d06"
CM022883.1	RepeatMasker	Unknown	2487498	2487621	444	-	.	ID="RND-1_FAMILY-203";Tend="830";Tstart="733";shortTE="F";uid="26ae4fb3-97b6-4276-9a02-20bed1076100"
CM022883.1	RepeatMasker	Unknown	13983694	13983859	705	-	.	ID="RND-2_FAMILY-22";Tend="1138";Tstart="953";shortTE="F";uid="9d8f34d9-02fb-4e97-8caa-ac03d30eabd4"
CM022883.1	RepeatMasker	Unknown	9794845	9795266	2225	-	.	ID="RND-6_FAMILY-11719";TEgroup="ctg_10%7CRND-6_FAMILY-11719%7C5";Tend="1681";Tstart="909";shortTE="F";uid="33f166d4-4681-4ee3-92b3-bc5ffbcf685b"
CM022883.1	RepeatMasker	DNA/hAT-Charlie	3412486	3412613	1086	-	.	ID="RND-5_FAMILY-5015";Tend="1374";Tstart="1247";shortTE="F";uid="02d2d1aa-dc1b-4699-8025-099a07f942db"
CM022883.1	RepeatMasker	LINE/CRE	5578297	5578403	728	-	.	ID="RND-5_FAMILY-1280";Tend="1300";Tstart="1190";shortTE="F";uid="f1cfa1e0-e8e2-431f-b18e-f141d906df17"
CM022883.1	RepeatMasker	Unknown	8398863	8399009	759	-	.	ID="RND-1_FAMILY-53";Tend="1090";Tstart="907";shortTE="F";uid="c3b0605f-cb6c-4725-b1bd-aa046a04c5ee"
CM022883.1	RepeatMasker	DNA/hAT-Tip100	16542890	16543035	1120	-	.	ID="RND-6_FAMILY-6216";Tend="1036";Tstart="891";shortTE="F";uid="13485cb4-bb51-4087-a0aa-b1694a234b65"
CM022883.1	RepeatMasker	Unknown	8486156	8486383	918	-	.	ID="RND-1_FAMILY-579";Tend="322";Tstart="46";shortTE="F";uid="58b1f47a-4589-40d6-b225-45b77512a063"
CM022883.1	RepeatMasker	Unknown	4866364	4866503	781	-	.	ID="RND-5_FAMILY-1343";Tend="752";Tstart="619";shortTE="F";uid="65b72459-4af1-4b04-8307-fcb93a4ea237"
CM022883.1	RepeatMasker	DNA/TcMar-Tc1	9445492	9445784	1876	-	.	ID="RND-6_FAMILY-514";Tend="1282";Tstart="992";shortTE="F";uid="b30beae1-9777-4cc1-beb4-ad568b3e67df"
CM022883.1	RepeatMasker	Unknown	1439500	1439700	1471	-	.	ID="RND-1_FAMILY-221";Tend="1145";Tstart="947";shortTE="F";uid="75521943-d8f9-4a0f-a8fc-27260c167a86"
CM022883.1	RepeatMasker	LINE/Penelope	396858	397116	1350	-	.	ID="RND-5_FAMILY-178";TEgroup="ctg_10%7CRND-5_FAMILY-178%7C1";Tend="1497";Tstart="1324";shortTE="F";uid="089afe63-6ef9-41f9-a0e5-6aff518b45ac"
CM022883.1	RepeatMasker	Unknown	2154470	2154582	470	-	.	ID="RND-6_FAMILY-11688";Tend="910";Tstart="799";shortTE="F";uid="42a1cc4d-b0a9-445d-9c22-32685bc57e21"
CM022883.1	RepeatMasker	Unknown	5310319	5310419	495	-	.	ID="RND-1_FAMILY-49";Tend="1186";Tstart="1026";shortTE="F";uid="14ac57ea-3bd6-4c2d-936c-c5799f43655a"
CM022883.1	RepeatMasker	SINE/MIR	14907960	14908253	1633	-	.	ID="RND-1_FAMILY-44";Tend="1178";Tstart="874";shortTE="F";uid="176e849e-b386-40a1-8d12-1753b466c462"
CM022883.1	RepeatMasker	Unknown	13661798	13661970	1031	-	.	ID="RND-6_FAMILY-2918";Tend="1590";Tstart="1417";shortTE="F";uid="4cd2a290-9161-484b-99db-55499ff9c780"
CM022883.1	RepeatMasker	DNA/TcMar-Tc1	5397271	5397858	4310	-	.	ID="RND-5_FAMILY-2403";Tend="1611";Tstart="955";shortTE="F";uid="65d72901-bcb1-4e61-b4e4-c52cdbd690b0"
CM022883.1	RepeatMasker	DNA/hAT-Blackjack	7563818	7564058	1500	-	.	ID="RND-1_FAMILY-603";Tend="1388";Tstart="1117";shortTE="F";uid="c8c3fafa-3a1a-48cc-baaf-bafedc5f89e9"
CM022883.1	RepeatMasker	RC/Helitron	3704886	3705253	1983	-	.	ID="RND-6_FAMILY-6367";Tend="1295";Tstart="885";shortTE="F";uid="7c3ad5b0-11e3-43e3-bb79-51b0df39a38d"
CM022883.1	RepeatMasker	DNA/TcMar-Mariner	21401437	21401537	530	-	.	ID="RND-5_FAMILY-1509";Tend="842";Tstart="751";shortTE="F";uid="7790bc88-2464-4668-86c2-a9b7532de7ae"
CM022883.1	RepeatMasker	Unknown	19283666	19283871	1490	-	.	ID="RND-6_FAMILY-13040";Tend="1636";Tstart="1423";shortTE="F";uid="73e039ad-c585-43ee-9405-ea4fd348530e"
CM022883.1	RepeatMasker	Unknown	12541423	12541533	441	-	.	ID="RND-6_FAMILY-399";Tend="662";Tstart="549";shortTE="F";uid="1be02256-17c2-41e9-8343-4c0d36cb9b29"
CM022883.1	RepeatMasker	Unknown	11742494	11742916	1394	-	.	ID="RND-6_FAMILY-4008";Tend="1161";Tstart="795";shortTE="F";uid="0ece815d-4c2b-434f-97a5-9fc5b8f2ea19"
CM022883.1	RepeatMasker	Unknown	9918190	9918323	559	-	.	ID="RND-6_FAMILY-1875";Tend="1413";Tstart="1285";shortTE="F";uid="4bcf9010-4c84-4ee0-8422-2046d9eaee1c"
CM022883.1	RepeatMasker	Unknown	12450678	12451583	3412	-	.	ID="RND-4_FAMILY-560";Tend="1862";Tstart="846";shortTE="F";uid="013c370e-6256-4671-860a-ecd0c07da100"
CM022883.1	RepeatMasker	Unknown	8688691	8688941	1168	-	.	ID="RND-5_FAMILY-574";Tend="813";Tstart="528";shortTE="F";uid="0f4d182f-7258-4d82-95e0-f75ee7c5de85"
CM022883.1	RepeatMasker	Unknown	2417041	2417342	2343	-	.	ID="RND-6_FAMILY-9490";Tend="1314";Tstart="1013";shortTE="F";uid="24d529e9-f3c0-4c36-857a-360545a3a390"
CM022883.1	RepeatMasker	DNA/hAT-Tip100	7522367	7522915	1107	-	.	ID="RND-3_FAMILY-262";TEgroup="ctg_10%7CRND-3_FAMILY-262%7C13";Tend="1118";Tstart="827";shortTE="F";uid="96bdb08c-7fc6-468c-ab04-8bbb91586d98"
CM022883.1	RepeatMasker	SINE/tRNA-RTE	10122729	10122859	741	-	.	ID="RND-1_FAMILY-65";Tend="1162";Tstart="1018";shortTE="F";uid="c5f2afec-3eb8-4e4a-af3b-3134f496d1f0"
CM022883.1	RepeatMasker	Unknown	21199908	21200288	2353	-	.	ID="RND-1_FAMILY-49";Tend="1621";Tstart="1240";shortTE="F";uid="e4d37c62-b4f5-4979-920c-310c3d9d820e"
CM022883.1	RepeatMasker	Unknown	17910678	17911284	1358	-	.	ID="RND-6_FAMILY-7290";Tend="1395";Tstart="876";shortTE="F";uid="098e55f0-67ab-4612-b468-ebd5b0f9b28b"
CM022883.1	RepeatMasker	Unknown	12308187	12308311	644	-	.	ID="RND-1_FAMILY-147";Tend="1294";Tstart="1164";shortTE="F";uid="60906334-1ab9-443b-b130-b278c4d6bc27"
CM022883.1	RepeatMasker	DNA/TcMar-Tc1	6424899	6425333	2907	-	.	ID="RND-1_FAMILY-226";Tend="1317";Tstart="895";shortTE="F";uid="c636a492-4b7e-4f2a-ae1b-3150d814e73c"
CM022883.1	RepeatMasker	Unknown	10098990	10099240	1142	-	.	ID="RND-3_FAMILY-37";Tend="1369";Tstart="1140";shortTE="F";uid="3b606802-1446-4714-b5e3-99bcf5728eea"
CM022883.1	RepeatMasker	DNA/hAT-Tip100	5459869	5460008	951	-	.	ID="RND-4_FAMILY-13";Tend="1048";Tstart="918";shortTE="F";uid="6dfc7de8-23ff-4817-a2bd-16cc6500dc51"
CM022883.1	RepeatMasker	Unknown	3014224	3014417	930	-	.	ID="RND-5_FAMILY-2891";Tend="1020";Tstart="823";shortTE="F";uid="3fa0fb1d-4bb5-4e55-a42c-bb65482c83d1"
CM022883.1	RepeatMasker	DNA/TcMar-Tc1	12902705	12902857	479	-	.	ID="RND-6_FAMILY-137";Tend="1602";Tstart="1450";shortTE="F";uid="a367cfdb-1159-4cb0-8059-d99b0b450eef"
CM022883.1	RepeatMasker	Unknown	20426148	20426696	4295	-	.	ID="RND-4_FAMILY-132";Tend="1517";Tstart="956";shortTE="F";uid="165d4f39-d996-4e84-9ad2-c9b679281f5c"
CM022883.1	RepeatMasker	Unknown	16014030	16014399	2492	-	.	ID="RND-6_FAMILY-6755";Tend="1395";Tstart="1017";shortTE="F";uid="ca893b6f-7956-477c-94cb-f26888182cd9"
CM022883.1	RepeatMasker	Unknown	554363	554738	1648	-	.	ID="RND-1_FAMILY-39";Tend="1035";Tstart="763";shortTE="F";uid="1568617f-48d3-4e97-a411-a8566d432886"
CM022883.1	RepeatMasker	Unknown	2714625	2715010	2854	-	.	ID="RND-1_FAMILY-281";Tend="1341";Tstart="954";shortTE="F";uid="4f43c0c9-830c-42d3-ae88-596cacc05f75"
CM022883.1	RepeatMasker	Unknown	526513	526668	476	-	.	ID="RND-6_FAMILY-370";Tend="1957";Tstart="1825";shortTE="F";uid="f2bb66e0-48e7-40cb-b0a4-d633728186d5"
CM022883.1	RepeatMasker	Unknown	3871183	3871559	1859	-	.	ID="RND-5_FAMILY-2188";Tend="1211";Tstart="809";shortTE="F";uid="3e93f106-345b-4e9a-82da-8c84bb0e2ba7"
CM022883.1	RepeatMasker	DNA/TcMar-Tc1	21930619	21931025	3156	-	.	ID="RND-5_FAMILY-1880";Tend="1350";Tstart="925";shortTE="F";uid="74f19d6d-ae4f-4ea6-bf8e-e0113f00a438"
CM022883.1	RepeatMasker	Unknown	19409839	19410047	1533	-	.	ID="RND-1_FAMILY-66";Tend="1148";Tstart="934";shortTE="F";uid="7e5fe654-6b0b-44f1-909e-ab5066b9bf1c"
CM022883.1	RepeatMasker	Unknown	3800260	3800360	514	-	.	ID="RND-6_FAMILY-5252";Tend="924";Tstart="822";shortTE="F";uid="a79c5a5c-7f10-4c64-9578-cdcee8ba48e2"
CM022883.1	RepeatMasker	LINE/RTE-BovB	18328528	18328718	795	-	.	ID="RND-6_FAMILY-4335";Tend="1305";Tstart="1119";shortTE="F";uid="17ea1167-4dff-4309-a3f5-ac29ee0d3c65"
CM022883.1	RepeatMasker	Unknown	1453519	1453677	1077	-	.	ID="RND-3_FAMILY-254";Tend="1240";Tstart="1079";shortTE="F";uid="92c3a7d8-6029-4c68-920a-df5e786d95d0"
CM022883.1	RepeatMasker	Unknown	18054916	18055124	738	-	.	ID="RND-1_FAMILY-99";Tend="1105";Tstart="895";shortTE="F";uid="fe768baa-920a-4a11-95f6-b4222f376f8d"
CM022883.1	RepeatMasker	DNA/hAT-Tip100	8560464	8560889	2303	-	.	ID="RND-4_FAMILY-2323";Tend="2238";Tstart="1799";shortTE="F";uid="f620fb77-5362-43d7-91e0-24f9350f74fe"
CM022883.1	RepeatMasker	Unknown	4655410	4655731	1433	-	.	ID="RND-6_FAMILY-6755";Tend="1404";Tstart="1022";shortTE="F";uid="a671cebe-e267-4e1d-82b9-bca47825678d"
CM022883.1	RepeatMasker	DNA/TcMar-Tc1	16296263	16296797	3089	-	.	ID="RND-6_FAMILY-4116";Tend="1470";Tstart="880";shortTE="F";uid="fa2f7bd8-cd40-45d2-890a-109bc9082c99"
CM022883.1	RepeatMasker	DNA/hAT-Tip100	12395286	12395389	717	-	.	ID="RND-5_FAMILY-1529";Tend="1029";Tstart="921";shortTE="F";uid="a95af6e2-eafa-4165-82ff-3b0f29f937cc"
CM022883.1	RepeatMasker	LINE/RTE-BovB	13841441	13841573	948	-	.	ID="RND-6_FAMILY-1535";Tend="1139";Tstart="1005";shortTE="F";uid="2007e22c-bccd-492a-83a8-806ad10f9b57"
CM022883.1	RepeatMasker	Unknown	8046823	8047002	1085	-	.	ID="RND-6_FAMILY-4736";Tend="1144";Tstart="941";shortTE="F";uid="e462d1ae-6997-44df-99c2-bd77ae9b16d6"
CM022883.1	RepeatMasker	RC/Helitron	4309391	4309631	1713	-	.	ID="RND-6_FAMILY-2083";Tend="1165";Tstart="932";shortTE="F";uid="3babcfca-ad0d-4667-82b0-d62fa917a06d"
CM022883.1	RepeatMasker	Unknown	10631785	10631970	490	-	.	ID="RND-6_FAMILY-5015";Tend="763";Tstart="592";shortTE="F";uid="5cba9e44-a085-4ccd-b905-74388b96134b"
CM022883.1	RepeatMasker	RC/Helitron	10356979	10357532	4701	-	.	ID="RND-6_FAMILY-12178";Tend="1506";Tstart="955";shortTE="F";uid="11851326-5823-4619-a964-23581d3d5ec3"
CM022883.1	RepeatMasker	SINE/tRNA-RTE	12391126	12391322	1286	-	.	ID="RND-6_FAMILY-1330";Tend="1117";Tstart="923";shortTE="F";uid="c487f123-7a7d-44e5-b5bd-ecf439642351"
CM022883.1	RepeatMasker	SINE/tRNA-RTE	12342168	12342325	491	-	.	ID="RND-4_FAMILY-632";Tend="1107";Tstart="929";shortTE="F";uid="4cce106e-f6e1-4df3-8e2b-2f13d2b6faa1"
CM022883.1	RepeatMasker	Unknown	5162472	5162583	612	-	.	ID="RND-4_FAMILY-203";Tend="1042";Tstart="948";shortTE="F";uid="04985df1-caa6-4c1a-995a-f108a1e82d91"
CM022883.1	RepeatMasker	DNA/TcMar-Tc1	1628849	1629139	1979	-	.	ID="RND-1_FAMILY-961";Tend="1748";Tstart="1427";shortTE="F";uid="4b734f4c-cee3-4706-9edf-03631daf0786"
CM022883.1	RepeatMasker	Unknown	2251473	2251641	1385	-	.	ID="RND-3_FAMILY-721";Tend="986";Tstart="818";shortTE="F";uid="31747267-73bc-419d-9a47-bfcae7e9daa1"
CM022883.1	RepeatMasker	Unknown	9400043	9400255	1210	-	.	ID="RND-1_FAMILY-66";Tend="1150";Tstart="937";shortTE="F";uid="74ed2093-9122-47ae-aefa-2a56217c8532"
CM022883.1	RepeatMasker	Unknown	4747238	4747549	1696	-	.	ID="RND-6_FAMILY-92";Tend="1448";Tstart="1106";shortTE="F";uid="c4b42866-c614-4db9-8416-c4f4a36b9585"
CM022883.1	RepeatMasker	Unknown	16163742	16163927	1049	-	.	ID="RND-4_FAMILY-734";Tend="864";Tstart="727";shortTE="F";uid="795882ad-9467-426f-bf3a-ee31704794a7"
CM022883.1	RepeatMasker	SINE/tRNA-RTE	13759995	13760135	496	-	.	ID="RND-1_FAMILY-65";Tend="1129";Tstart="993";shortTE="F";uid="b2d3ec84-1076-4a4b-8952-c3bddad6bd14"
CM022883.1	RepeatMasker	Unknown	9000941	9001139	1546	-	.	ID="RND-1_FAMILY-176";Tend="773";Tstart="574";shortTE="F";uid="34b5d496-0e49-4838-a625-66b6b974ab71"
CM022883.1	RepeatMasker	DNA/TcMar-Tc1	612348	613148	5687	-	.	ID="RND-5_FAMILY-701";Tend="1766";Tstart="987";shortTE="F";uid="b9b7ec40-e402-4725-80fa-55215359d75f"
CM022883.1	RepeatMasker	Unknown	21905755	21905874	415	-	.	ID="RND-4_FAMILY-45";Tend="1090";Tstart="992";shortTE="F";uid="46f8bdf6-7a72-4b72-bfde-b694ce1dd614"
CM022883.1	RepeatMasker	Unknown	11972182	11972735	3632	-	.	ID="RND-5_FAMILY-502";Tend="1514";Tstart="947";shortTE="F";uid="71009f09-3e62-4ce0-8835-80766fbba21d"
CM022883.1	RepeatMasker	LINE/Penelope	21660872	21661027	1048	-	.	ID="RND-5_FAMILY-2116";Tend="1669";Tstart="1513";shortTE="F";uid="443d3d22-31bc-4ce5-b2db-6162d3635449"
CM022883.1	RepeatMasker	LINE/CR1	423898	424025	1081	-	.	ID="RND-6_FAMILY-15256";Tend="1202";Tstart="1075";shortTE="F";uid="3da0ebc9-aad7-48e5-86b8-dd9b67434413"
CM022883.1	RepeatMasker	LINE/RTE-BovB	9496469	9496575	800	-	.	ID="RND-1_FAMILY-75";Tend="1207";Tstart="1099";shortTE="F";uid="2a3b3306-8a86-4eec-b1a0-df6d1450c5ba"
CM022883.1	RepeatMasker	LINE/I	3086802	3086948	588	-	.	ID="RND-6_FAMILY-3072";Tend="904";Tstart="746";shortTE="F";uid="50448677-9e78-48b1-a53b-974ff9dd0073"
CM022883.1	RepeatMasker	Unknown	5417948	5418072	599	-	.	ID="RND-5_FAMILY-28";Tend="1046";Tstart="911";shortTE="F";uid="908c8e0b-6773-41fc-8c85-93b96bb01b94"
CM022883.1	RepeatMasker	Unknown	7377469	7378512	2562	-	.	ID="RND-5_FAMILY-1081";Tend="1598";Tstart="724";shortTE="F";uid="a50eb92a-bf8a-4c84-a9ed-9006cd36a04d"
CM022883.1	RepeatMasker	Unknown	5498384	5498506	526	-	.	ID="HALYOMORPHA_HALYS-4_FAMILY-325";Tend="330";Tstart="207";shortTE="F";uid="285d7864-cdb3-4fd1-8acf-f739dd5f68bb"
CM022883.1	RepeatMasker	Unknown	2071140	2071329	733	-	.	ID="RND-6_FAMILY-17595";Tend="1388";Tstart="1204";shortTE="F";uid="c13047d2-a5c4-4c8d-91c9-0318e707824a"
CM022883.1	RepeatMasker	Unknown	17698800	17698902	1682	-	.	ID="RND-6_FAMILY-6755";Tend="1626";Tstart="1081";shortTE="F";uid="fdf48f06-5597-4ee1-a7d6-dbf69a0dea63"
CM022883.1	RepeatMasker	Unknown	19661760	19661865	834	-	.	ID="RND-6_FAMILY-5252";Tend="1042";Tstart="937";shortTE="F";uid="16cac108-c993-4d07-b388-1b3d0983a16c"
CM022883.1	RepeatMasker	Unknown	6257559	6258012	740	-	.	ID="RND-1_FAMILY-494";TEgroup="ctg_10%7CRND-1_FAMILY-494%7C1";Tend="1115";Tstart="898";shortTE="T";uid="37794184-3334-49b5-a088-d79c7e36860d"
CM022883.1	RepeatMasker	Satellite	404751	405020	1551	-	.	ID="RND-6_FAMILY-577";Tend="1009";Tstart="756";shortTE="F";uid="c2387b51-0a20-47a2-a611-e523e325353a"
CM022883.1	RepeatMasker	Unknown	1870376	1870484	794	-	.	ID="RND-1_FAMILY-159";Tend="1100";Tstart="996";shortTE="F";uid="237c1547-afb1-4d30-bee3-942e5347c1c9"
CM022883.1	RepeatMasker	DNA/TcMar-Tc1	2360740	2360984	649	-	.	ID="MARINER-4_LHU";Tend="460";Tstart="229";shortTE="F";uid="fd8fc647-ae6c-4465-9fcb-62e7656b978f"
CM022883.1	RepeatMasker	Unknown	1548809	1549301	2840	-	.	ID="RND-5_FAMILY-502";Tend="1515";Tstart="956";shortTE="F";uid="e0e614c5-6ea6-4607-bd77-ac621e239efa"
CM022883.1	RepeatMasker	Satellite	7278197	7278782	3626	-	.	ID="RND-6_FAMILY-46";Tend="1489";Tstart="926";shortTE="F";uid="b1e8748a-1bcc-4279-9bf8-d79edd2e763c"
CM022883.1	RepeatMasker	Unknown	1291055	1291213	498	-	.	ID="RND-6_FAMILY-6755";Tend="1246";Tstart="1074";shortTE="F";uid="ea25f19b-bb93-4aa0-b5db-d75883f2e963"
CM022883.1	RepeatMasker	SINE/tRNA-RTE	17694080	17694279	974	-	.	ID="RND-1_FAMILY-65";Tend="1110";Tstart="895";shortTE="F";uid="d2a1b281-0fb8-43b6-978c-960a0667bbe1"
CM022883.1	RepeatMasker	Unknown	20926535	20926680	1099	-	.	ID="RND-3_FAMILY-332";Tend="1562";Tstart="1417";shortTE="F";uid="c18af6d9-48b3-452e-8278-59727d30e0f6"
CM022883.1	RepeatMasker	SINE/tRNA-RTE	8580481	8580688	1248	-	.	ID="RND-1_FAMILY-65";Tend="1126";Tstart="920";shortTE="F";uid="acfeea7b-4e9e-4ef8-bfa9-cb4b0a4ce472"
CM022883.1	RepeatMasker	Satellite	15015159	15015426	1892	-	.	ID="RND-6_FAMILY-577";Tend="1019";Tstart="756";shortTE="F";uid="71593d38-e890-4ed9-b7d1-293e7ce7df2b"
CM022883.1	RepeatMasker	Unknown	13934945	13935118	819	-	.	ID="RND-1_FAMILY-219";Tend="1088";Tstart="902";shortTE="F";uid="2c43526f-5763-463b-a54d-830c0417bca8"
CM022883.1	RepeatMasker	Unknown	1478956	1479431	3777	-	.	ID="RND-6_FAMILY-1527";Tend="1383";Tstart="908";shortTE="F";uid="30a4575a-71f8-4017-88b5-8bca6d6333ed"
CM022883.1	RepeatMasker	SINE/tRNA-RTE	8921283	8921409	432	-	.	ID="RND-6_FAMILY-1330";Tend="1044";Tstart="924";shortTE="F";uid="4a83411d-71f5-4d71-9825-9fbcad43094f"
CM022883.1	RepeatMasker	Unknown	7030894	7031100	947	-	.	ID="RND-6_FAMILY-2918";Tend="1600";Tstart="1365";shortTE="F";uid="9efabe88-1245-4a0c-8f2e-c2defb652e46"
CM022883.1	RepeatMasker	Unknown	17638979	17639160	1120	-	.	ID="RND-5_FAMILY-832";Tend="1379";Tstart="1198";shortTE="F";uid="7bb47376-49bd-4a4f-9581-beb98742c8b6"
CM022883.1	RepeatMasker	DNA/TcMar-Tc1	10234707	10234968	2136	-	.	ID="RND-5_FAMILY-509";Tend="1665";Tstart="1391";shortTE="F";uid="5d64ae06-5dcb-4410-a98a-a0c7056ce58b"
CM022883.1	RepeatMasker	Unknown	21923551	21923674	808	-	.	ID="RND-1_FAMILY-118";Tend="1048";Tstart="925";shortTE="F";uid="257349fe-f779-4fa4-9047-bbc836ee07f7"
CM022883.1	RepeatMasker	Unknown	3482166	3482560	2850	-	.	ID="RND-6_FAMILY-6836";Tend="1321";Tstart="896";shortTE="F";uid="f30780e6-0ffb-4285-ae07-1e8b5709ad4f"
CM022883.1	RepeatMasker	DNA/MULE-MuDR	16685460	16685703	748	-	.	ID="RND-1_FAMILY-161";Tend="1129";Tstart="931";shortTE="F";uid="15cddb25-5659-46ac-bdb7-c7f7f8510789"
CM022883.1	RepeatMasker	Unknown	4453256	4453576	1581	-	.	ID="RND-6_FAMILY-154";Tend="1509";Tstart="1215";shortTE="F";uid="c479eb75-8b3c-4bb2-8a59-aff3980f985d"
CM022883.1	RepeatMasker	Unknown	5169810	5169963	676	-	.	ID="RND-5_FAMILY-2100";Tend="1501";Tstart="1330";shortTE="F";uid="a6748478-7b3e-40b6-9692-07bfc3a70c56"
CM022883.1	RepeatMasker	Unknown	19837902	19838158	804	-	.	ID="RND-4_FAMILY-30";Tend="1263";Tstart="976";shortTE="F";uid="1a940d08-f592-4ac9-a3d0-26fe4bcb4026"
CM022883.1	RepeatMasker	Unknown	15726515	15726649	506	-	.	ID="RND-1_FAMILY-99";Tend="1048";Tstart="883";shortTE="F";uid="dbfeefba-4e6a-47fb-807d-55243254cabc"
CM022883.1	RepeatMasker	DNA/TcMar-Tc1	19751870	19752463	4565	-	.	ID="RND-1_FAMILY-376";Tend="1693";Tstart="1103";shortTE="F";uid="f1b03073-92b3-431a-9e79-2d0f0acaa55e"
CM022883.1	RepeatMasker	Unknown	13863356	13863573	1050	-	.	ID="RND-2_FAMILY-238";Tend="1306";Tstart="1090";shortTE="F";uid="ce3757c4-d17a-4ad8-b1f4-c2a97bd386a2"
CM022883.1	RepeatMasker	DNA	7070687	7070816	1142	-	.	ID="RND-5_FAMILY-2114";Tend="774";Tstart="645";shortTE="F";uid="20a1f5cc-2ed9-4bab-8b55-b19bf87eebf3"
CM022883.1	RepeatMasker	Unknown	17639444	17639584	781	-	.	ID="RND-2_FAMILY-87";Tend="1126";Tstart="987";shortTE="F";uid="1d7c8309-674f-4238-ad6e-de21c0d2fd4a"
CM022883.1	RepeatMasker	Unknown	9980362	9980480	654	-	.	ID="RND-6_FAMILY-87";Tend="1090";Tstart="973";shortTE="F";uid="7833f970-1678-4374-ba13-b4322221316f"
CM022883.1	RepeatMasker	Unknown	17102870	17103215	2295	-	.	ID="RND-1_FAMILY-678";Tend="1260";Tstart="882";shortTE="F";uid="42580554-046c-4c98-94b9-b7b5cbf19821"
CM022883.1	RepeatMasker	Satellite	3814884	3815159	2092	-	.	ID="RND-5_FAMILY-399";Tend="1472";Tstart="1196";shortTE="F";uid="6094ac5f-8219-4ab1-b85f-680d51f84414"
CM022883.1	RepeatMasker	Unknown	18360018	18360561	3542	-	.	ID="RND-1_FAMILY-441";Tend="1328";Tstart="754";shortTE="F";uid="1a3922de-85fe-45c9-905b-559eeaaa538c"
CM022883.1	RepeatMasker	Unknown	1971844	1971985	829	-	.	ID="RND-1_FAMILY-66";Tend="1085";Tstart="942";shortTE="F";uid="520094bf-a129-4abd-94e7-a3ba6bead9de"
CM022883.1	RepeatMasker	SINE/tRNA-RTE	2939458	2939582	801	-	.	ID="RND-1_FAMILY-29";Tend="1024";Tstart="900";shortTE="F";uid="4f4601c4-3c0f-4c78-a895-cee17c91f005"
CM022883.1	RepeatMasker	DNA/hAT-Charlie	1328675	1329025	2487	-	.	ID="RND-2_FAMILY-110";Tend="1325";Tstart="937";shortTE="F";uid="5a817b8d-e7c9-466d-b7bf-722b3051a7f3"
CM022883.1	RepeatMasker	Unknown	10753110	10753273	1008	-	.	ID="RND-6_FAMILY-9040";Tend="1234";Tstart="1053";shortTE="F";uid="c142b030-45e4-4600-b4e1-9a32b24943b0"
CM022883.1	RepeatMasker	Unknown	2175039	2175678	3957	-	.	ID="RND-6_FAMILY-10";Tend="1375";Tstart="693";shortTE="F";uid="060f6ea5-5bcd-4db6-a131-002cb471d334"
CM022883.1	RepeatMasker	Unknown	16396722	16396936	1147	-	.	ID="RND-1_FAMILY-188";Tend="1003";Tstart="800";shortTE="F";uid="100df76c-761a-4f83-99b6-522c8b7669d5"
CM022883.1	RepeatMasker	DNA/TcMar-Mariner	21770642	21771782	2634	-	.	ID="RND-1_FAMILY-346";TEgroup="ctg_10%7CRND-1_FAMILY-346%7C6";Tend="1690";Tstart="962";shortTE="F";uid="ec40ff9c-88e0-43f4-b14b-75243131d352"
CM022883.1	RepeatMasker	Unknown	19822175	19822377	1329	-	.	ID="RND-1_FAMILY-604";Tend="1199";Tstart="1011";shortTE="F";uid="da6cf83e-bfd8-4f27-a6d7-af2b8f0c8417"
CM022883.1	RepeatMasker	Unknown	1472109	1472421	918	-	.	ID="RND-5_FAMILY-88";Tend="1581";Tstart="1195";shortTE="F";uid="3c1580b2-11ae-41bb-ae03-124d0dbe0634"
CM022883.1	RepeatMasker	DNA/MULE-MuDR	19108500	19108805	623	-	.	ID="RND-1_FAMILY-161";TEgroup="ctg_10%7CRND-1_FAMILY-161%7C2";Tend="1111";Tstart="935";shortTE="T";uid="21503985-8acb-4118-87f8-b208fba79747"
CM022883.1	RepeatMasker	Unknown	13490367	13491064	5626	-	.	ID="RND-4_FAMILY-18";Tend="1474";Tstart="770";shortTE="F";uid="9c138673-0d4d-475e-8494-9d01379ea145"
CM022883.1	RepeatMasker	LINE/RTE-BovB	4018777	4018920	928	-	.	ID="RND-5_FAMILY-1885";Tend="1216";Tstart="1072";shortTE="F";uid="f109410a-23fc-4413-a1ff-f4fc2cd5999e"
CM022883.1	RepeatMasker	Unknown	3267867	3268018	825	-	.	ID="RND-4_FAMILY-737";Tend="955";Tstart="787";shortTE="F";uid="120d4bbf-bff7-46d8-8b28-c2719e00a789"
CM022883.1	RepeatMasker	Unknown	10381747	10381887	542	-	.	ID="RND-5_FAMILY-580";Tend="1290";Tstart="1156";shortTE="F";uid="d8222c0e-e6b1-4c84-82c9-fc4ef8b72588"
CM022883.1	RepeatMasker	SINE/tRNA-RTE	20195189	20195403	882	-	.	ID="RND-1_FAMILY-48";Tend="1201";Tstart="942";shortTE="F";uid="686e0586-7850-47f8-bdb0-305030c8fd65"
CM022883.1	RepeatMasker	Unknown	63602	63792	1060	-	.	ID="RND-6_FAMILY-92";Tend="1509";Tstart="1317";shortTE="F";uid="0f71b367-7cdd-494c-af7e-cf1f9e71a52b"
CM022883.1	RepeatMasker	SINE/tRNA-RTE	16003444	16003582	461	-	.	ID="RND-1_FAMILY-29";Tend="963";Tstart="802";shortTE="F";uid="3662c3a9-b561-4de3-8fc0-ce351c4ffc2e"
CM022883.1	RepeatMasker	RC/Helitron	15598593	15598793	836	-	.	ID="RND-6_FAMILY-6367";TEgroup="ctg_10%7CRND-6_FAMILY-6367%7C8";Tend="1296";Tstart="860";shortTE="F";uid="6c224807-6be1-43dd-bd2f-1e4daa2d67f3"
CM022883.1	RepeatMasker	Unknown	4783418	4783576	1022	-	.	ID="RND-6_FAMILY-1191";Tend="879";Tstart="700";shortTE="F";uid="2180d5d9-27ef-40b0-9292-79d6b0b65093"
CM022883.1	RepeatMasker	SINE/tRNA-RTE	10002230	10002355	474	-	.	ID="RND-4_FAMILY-632";Tend="954";Tstart="812";shortTE="F";uid="e7a30c8d-da54-4efe-899a-53d50ca7731b"
CM022883.1	RepeatMasker	RC/Helitron	5121335	5121702	2456	-	.	ID="RND-6_FAMILY-4124";Tend="1559";Tstart="1156";shortTE="F";uid="f9b30aed-ba56-46b9-aaa1-e2361de26759"
CM022883.1	RepeatMasker	Unknown	4622386	4622572	619	-	.	ID="RND-3_FAMILY-183";Tend="958";Tstart="771";shortTE="F";uid="08eb5482-9435-4faa-a719-c154df6d4f64"
CM022883.1	RepeatMasker	Unknown	19896060	19896186	409	-	.	ID="RND-4_FAMILY-190";Tend="1013";Tstart="878";shortTE="F";uid="faa1232c-4b35-42d6-a53b-1fde82de2451"
CM022883.1	RepeatMasker	RC/Helitron	415139	415421	1883	-	.	ID="RND-6_FAMILY-20544";Tend="1541";Tstart="1225";shortTE="F";uid="cfecc9d5-19f4-4ea2-b1c1-e5b9c3a04193"
CM022883.1	RepeatMasker	Satellite	8685004	8685273	909	-	.	ID="RND-5_FAMILY-2656";Tend="896";Tstart="620";shortTE="F";uid="f6337096-5b34-4420-bc68-074c0d14786b"
CM022883.1	RepeatMasker	SINE/MIR	14126182	14126529	565	-	.	ID="RND-1_FAMILY-44";Tend="1183";Tstart="836";shortTE="F";uid="d84477fa-293c-4cfb-87d7-3c1fb62b0229"
CM022883.1	RepeatMasker	RC/Helitron	9908448	9908810	1589	-	.	ID="RND-6_FAMILY-2083";Tend="1712";Tstart="1302";shortTE="F";uid="5d0cb444-494f-4a84-949d-bb4d7f0c9dd6"
CM022883.1	RepeatMasker	Unknown	9083383	9083628	1553	-	.	ID="RND-6_FAMILY-7290";Tend="1422";Tstart="1168";shortTE="F";uid="77f3c23f-95b9-4545-be40-d422650c8519"
CM022883.1	RepeatMasker	DNA/hAT-Tip100	9375927	9376151	675	-	.	ID="RND-3_FAMILY-262";Tend="1031";Tstart="813";shortTE="F";uid="a891e00e-865e-4d3f-b23f-3809a916fc50"
CM022883.1	RepeatMasker	LINE/L2	19526308	19526486	661	-	.	ID="RND-1_FAMILY-904";TEgroup="ctg_10%7CRND-1_FAMILY-904%7C2";Tend="1445";Tstart="1356";shortTE="T";uid="028a5423-9854-47f3-ae49-1a94f68a0691"
CM022883.1	RepeatMasker	RC/Helitron	20352852	20352977	886	-	.	ID="RND-6_FAMILY-6367";Tend="972";Tstart="846";shortTE="F";uid="692f9b26-8395-4902-adec-a2afc4663d39"
CM022883.1	RepeatMasker	RC/Helitron	8522043	8522528	1911	-	.	ID="RND-4_FAMILY-77";Tend="2250";Tstart="1754";shortTE="F";uid="48fec60a-bf72-43ef-b8d6-58522aa988f5"
CM022883.1	RepeatMasker	LINE/Dong-R4	13679568	13679773	1590	-	.	ID="RND-1_FAMILY-263";Tend="2698";Tstart="2505";shortTE="F";uid="2d837ec0-9fc4-4461-9a57-9f16f0a72d83"
JAAEEI010001007.1	RepeatMasker	LINE/RTE-BovB	545	1365	2620	+	.	ID="RND-4_FAMILY-543";Tend="1168";Tstart="92";shortTE="F";uid="708da7e0-e84c-43ef-a8b1-b8e8a3fc8e61"
JAAEEI010001007.1	RepeatMasker	SINE/tRNA-RTE	6846	6968	751	+	.	ID="RND-6_FAMILY-11569";Tend="1177";Tstart="1053";shortTE="F";uid="32bdcad7-f812-4f28-b475-40537a43a9b6"
JAAEEI010001007.1	RepeatMasker	Unknown	1913	2127	1359	+	.	ID="RND-6_FAMILY-713";Tend="941";Tstart="733";shortTE="F";uid="775035d8-43ea-4f59-9dd2-dbf46ecc3155"
JAAEEI010001007.1	RepeatMasker	Unknown	6531	6649	543	+	.	ID="RND-5_FAMILY-2476";Tend="2263";Tstart="2155";shortTE="F";uid="124b782e-2465-4a08-b0b3-531d67c5c748"
JAAEEI010001007.1	RepeatMasker	DNA/TcMar-Tc1	4904	5347	3521	-	.	ID="RND-5_FAMILY-701";Tend="1759";Tstart="1319";shortTE="F";uid="8d2793a4-21e0-4204-8bba-36bb74e2dcad"
JAAEEI010001007.1	RepeatMasker	Unknown	6042	6409	2463	-	.	ID="RND-5_FAMILY-806";Tend="1286";Tstart="893";shortTE="F";uid="537475a0-818e-4124-a767-00ac472b69f6"
JAAEEI010001007.1	RepeatMasker	LINE/RTE-BovB	105	322	1302	-	.	ID="RND-6_FAMILY-380";Tend="1238";Tstart="1016";shortTE="F";uid="d797c1ee-981f-4ac8-b46b-9e4dbe6cab2e"
JAAEEI010001007.1	RepeatMasker	Unknown	6552	6846	1044	-	.	ID="RND-5_FAMILY-88";Tend="1579";Tstart="1186";shortTE="F";uid="6e0e60ec-662d-454a-bb36-137d9b78f1de"
JAAEEI010001007.1	RepeatMasker	LINE/RTE-BovB	7005	7105	468	-	.	ID="RND-1_FAMILY-30";Tend="979";Tstart="884";shortTE="F";uid="9dd61661-7363-4521-9762-e730fd8bd700"
JAAEEI010001007.1	RepeatMasker	Unknown	2681	2900	1795	-	.	ID="RND-4_FAMILY-642";Tend="1436";Tstart="1212";shortTE="F";uid="27a3d147-c358-44e6-af95-2936e4b6b4f3"
JAAEEI010001007.1	RepeatMasker	Unknown	4180	4802	4059	-	.	ID="RND-6_FAMILY-13993";Tend="1799";Tstart="1194";shortTE="F";uid="75309a61-ecc1-49fa-836f-0120692d12ab"
JAAEEI010001007.1	RepeatMasker	LINE/CR1	3639	3854	1572	-	.	ID="RND-6_FAMILY-8660";Tend="1491";Tstart="1264";shortTE="F";uid="11930174-c731-4cf5-b885-97a6d95e95be"
JAAEEI010001007.1	RepeatMasker	Satellite	1582	1918	2182	-	.	ID="RND-6_FAMILY-46";Tend="1218";Tstart="933";shortTE="F";uid="b5377ef2-ac95-4360-8d3d-2637bf78921f"
JAAEEI010001007.1	RepeatMasker	Unknown	325	549	1812	-	.	ID="RND-5_FAMILY-1072";Tend="1351";Tstart="1127";shortTE="F";uid="53a5b6ff-fbf0-411f-b451-98a43e60f385"
JAAEEI010010890.1	RepeatMasker	DNA/hAT-Charlie	1	135	1095	-	.	ID="RND-2_FAMILY-110";Tend="1103";Tstart="968";shortTE="F";uid="6bfeb2fd-e386-4ae1-b9f0-ee78455899af"
JAAEEI010018993.1	RepeatMasker	LTR/Gypsy	341	510	846	+	.	ID="RND-6_FAMILY-8386";Tend="1012";Tstart="789";shortTE="F";uid="967d6b82-9e6a-4d1c-856b-df7ea6a59dc4"
JAAEEI010018994.1	RepeatMasker	RC/Helitron	3	122	852	+	.	ID="RND-6_FAMILY-20544";Tend="1190";Tstart="1044";shortTE="F";uid="4f243574-3351-4a9f-bb5e-25b5edda1f29"
JAAEEI010018996.1	RepeatMasker	SINE/tRNA-RTE	3	147	1182	-	.	ID="RND-1_FAMILY-48";Tend="1061";Tstart="917";shortTE="F";uid="0adb3be3-5736-4bfe-9874-a5bfab0392bf"
JAAEEI010018997.1	RepeatMasker	Unknown	1	209	1307	-	.	ID="RND-5_FAMILY-3924";Tend="682";Tstart="469";shortTE="F";uid="9773dcf7-ccd5-46c2-8cb0-27894162bbe5"
JAAEEI010018997.1	RepeatMasker	DNA/TcMar-Tc1	308	510	1733	-	.	ID="RND-5_FAMILY-2403";Tend="1832";Tstart="1630";shortTE="F";uid="14990805-2a73-4229-8cb2-54c79c904bda"
JAAEEI010018998.1	RepeatMasker	RC/Helitron	50	263	1323	+	.	ID="RND-6_FAMILY-4124";Tend="1381";Tstart="1156";shortTE="F";uid="a6453fb6-e0f4-488b-ab36-d6d024dc39a5"
JAAEEI010001899.1	RepeatMasker	Unknown	3192	3582	1289	+	.	ID="RND-6_FAMILY-399";Tend="1534";Tstart="1144";shortTE="F";uid="4dbe1ad6-dad5-48b5-bf25-1267f26bf8eb"
JAAEEI010001899.1	RepeatMasker	LINE/R1-LOA	617	892	2515	-	.	ID="RND-6_FAMILY-3612";Tend="3369";Tstart="3094";shortTE="F";uid="5c345399-fd97-4857-90ad-563b17b00273"
JAAEEI010001899.1	RepeatMasker	SINE/tRNA-RTE	2074	2356	1507	-	.	ID="RND-4_FAMILY-384";Tend="1171";Tstart="858";shortTE="F";uid="b0cbf088-317d-4159-a370-ae71dd499a7d"
JAAEEI010001899.1	RepeatMasker	Unknown	1708	1899	1192	-	.	ID="RND-6_FAMILY-7290";Tend="1404";Tstart="1182";shortTE="F";uid="16914b46-0b86-4773-995f-a56073afa164"
JAAEEI010000189.1	RepeatMasker	DNA/TcMar-Tc1	16071	16654	4169	+	.	ID="RND-5_FAMILY-20";Tend="1850";Tstart="1256";shortTE="F";uid="d6ef2132-1e64-41e7-8765-70e64a9775e3"
JAAEEI010000189.1	RepeatMasker	Unknown	13590	13827	1142	+	.	ID="RND-2_FAMILY-22";Tend="1136";Tstart="842";shortTE="F";uid="715042de-6624-4504-8554-46d6bab2d9fe"
JAAEEI010000189.1	RepeatMasker	DNA/TcMar-Tc1	6291	6972	1765	+	.	ID="MARINER-19_DF";Tend="935";Tstart="255";shortTE="F";uid="8de6ab84-b1d2-434e-bc01-78f4b43ff470"
JAAEEI010000189.1	RepeatMasker	Unknown	9966	10174	826	+	.	ID="RND-6_FAMILY-503";Tend="713";Tstart="483";shortTE="F";uid="6384cd4d-7522-4e2b-a45e-065cc36f5712"
JAAEEI010000189.1	RepeatMasker	Unknown	1555	1798	429	+	.	ID="RND-1_FAMILY-262";TEgroup="ctg_10008%7CRND-1_FAMILY-262%7C1";Tend="2251";Tstart="2145";shortTE="F";uid="c79b47ba-50be-4fa3-9456-0367a25db00b"
JAAEEI010000189.1	RepeatMasker	RC/Helitron	14240	14726	2587	+	.	ID="RND-1_FAMILY-155";Tend="2697";Tstart="2300";shortTE="F";uid="a38a259b-47f8-41d8-a050-8e7b45607a99"
JAAEEI010000189.1	RepeatMasker	Unknown	12274	12474	1670	+	.	ID="RND-1_FAMILY-109";Tend="1844";Tstart="1643";shortTE="F";uid="ca913ae8-7a24-431a-b074-82a4169a699a"
JAAEEI010000189.1	RepeatMasker	Unknown	2178	2291	447	+	.	ID="RND-6_FAMILY-6725";Tend="100";Tstart="3";shortTE="F";uid="4d6ddef3-f93c-4b67-90fc-61f5063109a6"
JAAEEI010000189.1	RepeatMasker	Unknown	15633	15774	594	+	.	ID="RND-4_FAMILY-30";Tend="1056";Tstart="917";shortTE="F";uid="ad85de94-985c-4baf-8fd6-535d2f0a6cf8"
JAAEEI010000189.1	RepeatMasker	Satellite	7926	8205	2058	+	.	ID="RND-5_FAMILY-399";Tend="1454";Tstart="685";shortTE="F";uid="d93c7668-796e-473f-8ee6-cae3ae232939"
JAAEEI010000189.1	RepeatMasker	Unknown	1833	1937	446	+	.	ID="RND-1_FAMILY-262";Tend="2251";Tstart="2145";shortTE="F";uid="170fd7b5-7e45-4ca8-bfed-4fdc9b70485d"
JAAEEI010000189.1	RepeatMasker	Unknown	9205	9503	1876	+	.	ID="RND-6_FAMILY-7290";Tend="1456";Tstart="1151";shortTE="F";uid="b1fcc351-b43a-40f1-aa50-067b94bedbc3"
JAAEEI010000189.1	RepeatMasker	Unknown	12512	12806	960	+	.	ID="RND-6_FAMILY-87";Tend="1326";Tstart="1030";shortTE="F";uid="076c92f3-b8ee-427c-9fb4-462deb3d6df5"
JAAEEI010000189.1	RepeatMasker	DNA/TcMar-Tc1	55	252	561	+	.	ID="RND-1_FAMILY-961";TEgroup="ctg_10008%7CRND-1_FAMILY-961%7C1";Tend="1362";Tstart="877";shortTE="T";uid="c383cd1f-3283-4101-8c49-6c79e32d1e28"
JAAEEI010000189.1	RepeatMasker	Satellite	1977	2084	522	+	.	ID="RND-5_FAMILY-985";Tend="1514";Tstart="1408";shortTE="F";uid="660e660e-ef47-4da9-ba07-9df2964a44dd"
JAAEEI010000189.1	RepeatMasker	RC/Helitron	3303	3550	1820	+	.	ID="RND-1_FAMILY-193";Tend="1237";Tstart="986";shortTE="F";uid="d7483ac0-b2e8-4464-96f6-3c65d6f439ba"
JAAEEI010000189.1	RepeatMasker	DNA/hAT-Charlie	15771	15970	1494	+	.	ID="RND-2_FAMILY-110";Tend="1147";Tstart="933";shortTE="F";uid="dd7b5807-b0fd-4d85-b4cb-5fff3e217eff"
JAAEEI010000189.1	RepeatMasker	LINE/RTE-BovB	7360	7928	4671	+	.	ID="RND-6_FAMILY-4175";Tend="2699";Tstart="2125";shortTE="F";uid="c78ba34c-33be-4d94-80f8-da85c3b9329d"
JAAEEI010000189.1	RepeatMasker	RC/Helitron	17580	17809	1629	+	.	ID="RND-6_FAMILY-7275";Tend="1149";Tstart="908";shortTE="F";uid="a6bd80a3-6596-4d76-9892-0cd53f5dee94"
JAAEEI010000189.1	RepeatMasker	Unknown	5818	6119	1743	+	.	ID="RND-5_FAMILY-574";Tend="1036";Tstart="770";shortTE="F";uid="be538abf-9b72-482b-b944-9177257a41d3"
JAAEEI010000189.1	RepeatMasker	Unknown	2981	3263	2159	-	.	ID="RND-6_FAMILY-5245";Tend="1165";Tstart="881";shortTE="F";uid="318937a8-ffba-4425-8f7a-1516dba024be"
JAAEEI010000189.1	RepeatMasker	Unknown	16655	16927	2053	-	.	ID="RND-1_FAMILY-281";Tend="1317";Tstart="1016";shortTE="F";uid="20bb4571-97aa-4057-b192-9f57311bef01"
JAAEEI010000189.1	RepeatMasker	DNA/hAT-Tip100	17268	17462	1096	-	.	ID="RND-4_FAMILY-13";Tend="1095";Tstart="862";shortTE="F";uid="f1b7c59b-0cb7-45d1-90fe-fd2911b5e60b"
JAAEEI010000189.1	RepeatMasker	RC/Helitron	10422	10858	3317	-	.	ID="RND-1_FAMILY-31";Tend="1531";Tstart="1103";shortTE="F";uid="fb503a6a-1d98-4b92-86c1-a2792309bf48"
JAAEEI010000189.1	RepeatMasker	DNA/hAT-hATx	14833	15622	6170	-	.	ID="RND-1_FAMILY-405";Tend="1765";Tstart="953";shortTE="F";uid="bf48bb0d-a345-4757-b8ac-ddee71e18650"
JAAEEI010000189.1	RepeatMasker	Unknown	9468	9696	1534	-	.	ID="RND-1_FAMILY-903";Tend="1187";Tstart="942";shortTE="F";uid="09e7f6ea-1fc3-4650-86a3-921253ef6c97"
JAAEEI010000189.1	RepeatMasker	RC/Helitron	14304	14762	3747	-	.	ID="RND-5_FAMILY-848";Tend="1350";Tstart="892";shortTE="F";uid="4c34428e-3e30-4c18-8f15-1119f27bbd48"
JAAEEI010000189.1	RepeatMasker	Unknown	3996	4123	987	-	.	ID="RND-5_FAMILY-73";Tend="902";Tstart="775";shortTE="F";uid="cb161105-a617-4c58-9966-6ec6b6360dd8"
JAAEEI010000189.1	RepeatMasker	RC/Helitron	5455	5802	1982	-	.	ID="RND-1_FAMILY-234";Tend="2210";Tstart="1858";shortTE="F";uid="0737910f-153f-4b10-b381-ac19d681efab"
JAAEEI010000189.1	RepeatMasker	Unknown	6973	7236	2222	-	.	ID="RND-3_FAMILY-316";Tend="1114";Tstart="846";shortTE="F";uid="61e62011-c31b-4cd5-9da1-b72267d371cc"
JAAEEI010000189.1	RepeatMasker	Unknown	2499	2614	748	-	.	ID="RND-6_FAMILY-4449";Tend="1184";Tstart="1074";shortTE="F";uid="6f1432c6-4b0e-4701-b289-075046189505"
JAAEEI010000189.1	RepeatMasker	Unknown	8206	8674	2565	-	.	ID="RND-6_FAMILY-7290";Tend="1420";Tstart="902";shortTE="F";uid="cba129be-6a2c-41c7-b18f-3a489616098a"
JAAEEI010000189.1	RepeatMasker	Unknown	12811	13176	3118	-	.	ID="RND-1_FAMILY-115";Tend="1269";Tstart="908";shortTE="F";uid="1ec7127a-4e5c-405a-bee5-b36ef0de3f41"
JAAEEI010000018.1	RepeatMasker	Unknown	2773	3560	3205	+	.	ID="RND-1_FAMILY-42";Tend="1971";Tstart="1284";shortTE="F";uid="e75d3cae-0d29-4435-b0a3-3cdf396259af"
JAAEEI010000018.1	RepeatMasker	DNA/hAT-Tip100	37781	38222	619	+	.	ID="RND-3_FAMILY-262";TEgroup="ctg_10009%7CRND-3_FAMILY-262%7C1";Tend="1122";Tstart="832";shortTE="F";uid="450fc431-f0cc-401d-8bb5-43fc8512b074"
JAAEEI010000018.1	RepeatMasker	DNA/hAT-Tip100	15490	15664	713	+	.	ID="RND-3_FAMILY-262";Tend="1073";Tstart="911";shortTE="F";uid="89b38ce8-19b0-4176-820e-3474af970ed3"
JAAEEI010000018.1	RepeatMasker	DNA/TcMar-Tc1	11112	11857	5837	+	.	ID="RND-5_FAMILY-701";Tend="1756";Tstart="991";shortTE="F";uid="a4411f22-3fe6-4e0d-b760-53ad101328dd"
JAAEEI010000018.1	RepeatMasker	RC/Helitron	1654	1977	1599	+	.	ID="RND-6_FAMILY-317";Tend="1180";Tstart="935";shortTE="F";uid="5b8a1894-955d-4b2f-ae6f-38d000a324a2"
JAAEEI010000018.1	RepeatMasker	Unknown	35003	35373	2045	+	.	ID="RND-6_FAMILY-154";Tend="1573";Tstart="1215";shortTE="F";uid="f0f10322-a0a9-4e34-bb71-3bc469b7a695"
JAAEEI010000018.1	RepeatMasker	Unknown	10339	10663	1127	+	.	ID="RND-4_FAMILY-176";Tend="1262";Tstart="925";shortTE="F";uid="81a031ff-be61-4c36-939f-0ad2b93421a6"
JAAEEI010000018.1	RepeatMasker	Unknown	994	1626	4665	+	.	ID="RND-1_FAMILY-121";Tend="1633";Tstart="937";shortTE="F";uid="f4d8d4cb-3751-4f46-8048-c0b09e1fcb3d"
JAAEEI010000018.1	RepeatMasker	LINE/R1-LOA	29357	29993	5343	+	.	ID="RND-1_FAMILY-768";Tend="734";Tstart="107";shortTE="F";uid="f97e5090-d022-463e-94db-8e364f5f3a88"
JAAEEI010000018.1	RepeatMasker	LINE/RTE-BovB	9939	10339	976	+	.	ID="RND-4_FAMILY-543";Tend="585";Tstart="191";shortTE="F";uid="bf7edbac-6633-4979-855c-fffc218a93ce"
JAAEEI010000018.1	RepeatMasker	LINE/RTE-BovB	16521	17031	2926	+	.	ID="RND-6_FAMILY-1669";Tend="1181";Tstart="666";shortTE="F";uid="91757287-4bdb-43bd-b6e5-3858d02efe71"
JAAEEI010000018.1	RepeatMasker	LINE/Penelope	27965	28337	1175	+	.	ID="RND-5_FAMILY-178";Tend="1097";Tstart="715";shortTE="F";uid="3aa51f8d-c23d-4869-aebb-a1f46338745b"
JAAEEI010000018.1	RepeatMasker	DNA/TcMar-Tc1	1978	2445	2336	+	.	ID="rnd-1_family-961";Tend="2069";Tstart="1259";shortTE="F";uid="5d4cad88-6333-4439-8a82-bcf3cf5a7152"
JAAEEI010000018.1	RepeatMasker	Unknown	12138	12255	713	+	.	ID="RND-6_FAMILY-222";Tend="985";Tstart="848";shortTE="F";uid="ee7dcbec-90e9-45e9-bf52-ac38d6c4279b"
JAAEEI010000018.1	RepeatMasker	Unknown	5705	5961	1167	+	.	ID="RND-1_FAMILY-121";TEgroup="ctg_10009%7CRND-1_FAMILY-121%7C1";Tend="1080";Tstart="939";shortTE="F";uid="a5c90a14-c60f-4082-8aaa-c34818eb97a9"
JAAEEI010000018.1	RepeatMasker	Unknown	4991	5262	2400	+	.	ID="RND-6_FAMILY-222";Tend="1706";Tstart="1436";shortTE="F";uid="91662951-86ee-4bff-92d1-73fa1255b4b5"
JAAEEI010000018.1	RepeatMasker	Unknown	6894	7010	441	+	.	ID="RND-5_FAMILY-1246";Tend="965";Tstart="860";shortTE="F";uid="a41e4994-1b9e-4fca-86d6-4d6377559076"
JAAEEI010000018.1	RepeatMasker	DNA/TcMar-Tc1	15659	15984	2524	+	.	ID="RND-1_FAMILY-455";Tend="1665";Tstart="1344";shortTE="F";uid="2a9e0c2b-6be8-46f4-8a8d-edfadaae562a"
JAAEEI010000018.1	RepeatMasker	Unknown	6014	6652	5185	+	.	ID="RND-1_FAMILY-121";Tend="1635";Tstart="999";shortTE="F";uid="72f44e22-e449-411a-a718-12a4ddaf9f1f"
JAAEEI010000018.1	RepeatMasker	Unknown	16140	16437	2044	+	.	ID="RND-6_FAMILY-11719";Tend="1274";Tstart="948";shortTE="F";uid="2fb657c5-6b95-4694-8a90-9b5e6c1a1a2c"
JAAEEI010000018.1	RepeatMasker	Unknown	39058	39173	404	+	.	ID="RND-1_FAMILY-39";TEgroup="ctg_10009%7CRND-1_FAMILY-39%7C1";Tend="1378";Tstart="1328";shortTE="T";uid="21190e98-5608-417a-80b7-d010217a581e"
JAAEEI010000018.1	RepeatMasker	Unknown	11955	12064	480	+	.	ID="RND-1_FAMILY-414";Tend="991";Tstart="888";shortTE="F";uid="ae38f455-2b79-4b5d-b404-1f5c0beb43d1"
JAAEEI010000018.1	RepeatMasker	DNA/hAT-Charlie	37578	37781	1504	+	.	ID="RND-1_FAMILY-582";Tend="1856";Tstart="1655";shortTE="F";uid="9ee318ba-0ee8-463a-9f5a-93f34d60ce6a"
JAAEEI010000018.1	RepeatMasker	Unknown	16440	16620	1215	+	.	ID="RND-1_FAMILY-121";TEgroup="ctg_10009%7CRND-1_FAMILY-121%7C2";Tend="1630";Tstart="915";shortTE="F";uid="b5ada9b6-52d0-42e6-99a6-d0fc3fc07da5"
JAAEEI010000018.1	RepeatMasker	Unknown	35574	35876	1794	+	.	ID="RND-6_FAMILY-7290";Tend="1421";Tstart="1153";shortTE="F";uid="02afd6bc-6759-408c-885c-13b72e296f53"
JAAEEI010000018.1	RepeatMasker	Unknown	34847	35003	628	+	.	ID="RND-1_FAMILY-11";TEgroup="ctg_10009%7CRND-1_FAMILY-11%7C1";Tend="1361";Tstart="699";shortTE="F";uid="990bbb3c-1420-4a58-a702-bb1adfdbf5b3"
JAAEEI010000018.1	RepeatMasker	DNA/TcMar-Tc1	18046	18159	536	+	.	ID="RND-1_FAMILY-658";Tend="966";Tstart="848";shortTE="F";uid="97fa69e9-1653-4024-9193-78dd076cac9f"
JAAEEI010000018.1	RepeatMasker	RC/Helitron	38802	39035	1949	+	.	ID="RND-6_FAMILY-8344";Tend="1240";Tstart="1008";shortTE="F";uid="7420c789-6b6f-4762-9eca-0dd27c63f8ff"
JAAEEI010000018.1	RepeatMasker	DNA/TcMar-Tc1	21880	22071	409	+	.	ID="RND-6_FAMILY-1003";Tend="1390";Tstart="1201";shortTE="F";uid="28465a13-0ab5-442a-99f6-26a565114c62"
JAAEEI010000018.1	RepeatMasker	RC/Helitron	41774	41965	959	+	.	ID="RND-1_FAMILY-8";Tend="970";Tstart="779";shortTE="F";uid="e5a08f1c-8cc9-4288-a8e1-f0ef4519b117"
JAAEEI010000018.1	RepeatMasker	Satellite	12253	12466	1651	+	.	ID="RND-6_FAMILY-46";Tend="1193";Tstart="974";shortTE="F";uid="cbbc3432-69a2-4bcb-8fde-5b32b5c85216"
JAAEEI010000018.1	RepeatMasker	LINE/RTE-BovB	27468	27671	1578	+	.	ID="RND-6_FAMILY-380";Tend="1200";Tstart="997";shortTE="F";uid="9775c6e9-0217-4c35-8c7a-dbfde96573aa"
JAAEEI010000018.1	RepeatMasker	Unknown	3752	3976	1253	+	.	ID="RND-1_FAMILY-90";TEgroup="ctg_10009%7CRND-1_FAMILY-90%7C1";Tend="860";Tstart="717";shortTE="F";uid="80a72fe9-faff-41d9-bc5a-0726db78418d"
JAAEEI010000018.1	RepeatMasker	Satellite	24928	25180	2067	+	.	ID="RND-5_FAMILY-399";Tend="417";Tstart="1";shortTE="F";uid="4024604d-f9b4-4112-810d-e8729633f676"
JAAEEI010000018.1	RepeatMasker	Unknown	25509	25727	400	+	.	ID="RND-1_FAMILY-368";Tend="1432";Tstart="1212";shortTE="F";uid="d25bc150-4d29-4185-8153-a4f6ad88ad3d"
JAAEEI010000018.1	RepeatMasker	SINE/5S	25181	25444	2202	+	.	ID="RND-6_FAMILY-4694";Tend="1175";Tstart="910";shortTE="F";uid="f1966480-2e48-4c83-8360-699a5b85776a"
JAAEEI010000018.1	RepeatMasker	Unknown	36108	36494	2883	+	.	ID="RND-6_FAMILY-3656";Tend="1332";Tstart="906";shortTE="F";uid="70e9e3dd-99ce-4158-86a6-c56a80b8f4da"
JAAEEI010000018.1	RepeatMasker	Unknown	36685	36840	1245	+	.	ID="RND-1_FAMILY-287";Tend="1464";Tstart="1310";shortTE="F";uid="b7ffdd92-4346-4b67-aab9-5130f74400f3"
JAAEEI010000018.1	RepeatMasker	Unknown	22122	22706	4488	-	.	ID="RND-4_FAMILY-132";Tend="1528";Tstart="953";shortTE="F";uid="11550039-d492-4637-bcfb-1785ff7fdfe6"
JAAEEI010000018.1	RepeatMasker	Unknown	21901	22104	972	-	.	ID="RND-1_FAMILY-11";Tend="945";Tstart="742";shortTE="F";uid="04dbb401-5de3-4f40-b57b-23a0b25069aa"
JAAEEI010000018.1	RepeatMasker	Satellite	36557	36725	1130	-	.	ID="RND-6_FAMILY-46";Tend="1053";Tstart="885";shortTE="F";uid="0a2cf5c7-527e-442c-a734-7883042f67fc"
JAAEEI010000018.1	RepeatMasker	Unknown	2534	2664	480	-	.	ID="RND-1_FAMILY-319";Tend="1164";Tstart="1028";shortTE="F";uid="886f4891-ca2d-443d-b888-d70724251177"
JAAEEI010000018.1	RepeatMasker	RC/Helitron	20792	21129	1636	-	.	ID="RND-6_FAMILY-20544";Tend="1552";Tstart="1174";shortTE="F";uid="8d038008-b000-4120-a135-9457cfbd17fe"
JAAEEI010000018.1	RepeatMasker	DNA/hAT-Tip100	9680	9796	811	-	.	ID="rnd-1_family-1103";Tend="939";Tstart="837";shortTE="F";uid="7d742940-21ac-4e1e-805a-7a7fb50d9248"
JAAEEI010000018.1	RepeatMasker	Unknown	32240	32642	1739	-	.	ID="RND-4_FAMILY-2680";Tend="1581";Tstart="1131";shortTE="F";uid="b4bd22fc-3f25-4a6e-afc5-99db0546ba29"
JAAEEI010000018.1	RepeatMasker	Unknown	39445	39896	1334	-	.	ID="RND-6_FAMILY-8384";Tend="1396";Tstart="1133";shortTE="F";uid="9305d292-d59d-4399-b067-3fbefa13d5af"
JAAEEI010000018.1	RepeatMasker	DNA/TcMar-Tc1	12514	13127	3978	-	.	ID="RND-5_FAMILY-238";Tend="1343";Tstart="706";shortTE="F";uid="1ff43e7e-6d4f-4538-9cda-099b6eafb3a5"
JAAEEI010000018.1	RepeatMasker	LINE/R1	42532	42702	871	-	.	ID="RND-5_FAMILY-1772";Tend="1419";Tstart="1262";shortTE="F";uid="7a5af34e-5c5c-41b8-8a6b-85464fdcd0bb"
JAAEEI010000018.1	RepeatMasker	Unknown	28633	28757	665	-	.	ID="RND-1_FAMILY-179";Tend="929";Tstart="801";shortTE="F";uid="49c4dfc7-4c1b-44bf-8718-a306410a203a"
JAAEEI010000018.1	RepeatMasker	DNA/hAT-Charlie	26926	27430	4089	-	.	ID="RND-6_FAMILY-2166";Tend="1728";Tstart="1201";shortTE="F";uid="9a4c7d5e-6185-473e-b031-b19a5cbc0ffe"
JAAEEI010000018.1	RepeatMasker	RC/Helitron	32722	32841	1074	-	.	ID="RND-6_FAMILY-317";Tend="1156";Tstart="1037";shortTE="F";uid="da8134cf-9b4e-4cbb-8651-e59ef066d246"
JAAEEI010000018.1	RepeatMasker	LINE/L2	26759	26932	880	-	.	ID="RND-5_FAMILY-810";Tend="1624";Tstart="1457";shortTE="F";uid="737eaac6-4d95-4cf5-a3c6-2a5471758a03"
JAAEEI010000018.1	RepeatMasker	Unknown	30368	30987	4684	-	.	ID="RND-5_FAMILY-73";Tend="1434";Tstart="779";shortTE="F";uid="716ffc0d-b16a-49ed-ab41-4e571b31807e"
JAAEEI010000018.1	RepeatMasker	LINE/Penelope	33685	33806	404	-	.	ID="RND-1_FAMILY-923";TEgroup="ctg_10009%7CRND-1_FAMILY-923%7C1";Tend="1411";Tstart="1351";shortTE="T";uid="c6ed094f-970d-4df3-b3c4-e2eae7ea539a"
JAAEEI010000018.1	RepeatMasker	Unknown	3676	3892	854	-	.	ID="RND-6_FAMILY-2064";Tend="1268";Tstart="1045";shortTE="F";uid="0a34d5d7-0e9e-4846-902c-26b500ae5d65"
JAAEEI010000018.1	RepeatMasker	RC/Helitron	26035	26780	5759	-	.	ID="RND-6_FAMILY-2083";Tend="1720";Tstart="958";shortTE="F";uid="a1d311ee-35af-4f77-9df9-fe23410b95d2"
JAAEEI010000018.1	RepeatMasker	LINE/RTE-BovB	31795	31985	1158	-	.	ID="RND-6_FAMILY-380";Tend="1086";Tstart="897";shortTE="F";uid="861e744a-99bf-4c88-a248-0c2ee00cf275"
JAAEEI010000018.1	RepeatMasker	DNA/TcMar-Mariner	21149	21877	5620	-	.	ID="RND-1_FAMILY-346";Tend="1685";Tstart="959";shortTE="F";uid="2bb8d834-d3b4-47a3-a04c-ba4910a1a97a"
JAAEEI010000018.1	RepeatMasker	LINE/CR1	25888	25998	716	-	.	ID="RND-6_FAMILY-854";Tend="976";Tstart="866";shortTE="F";uid="69437faa-db37-4490-85a4-f84f4168d630"
JAAEEI010000018.1	RepeatMasker	Unknown	35987	36131	1100	-	.	ID="RND-1_FAMILY-319";Tend="1114";Tstart="968";shortTE="F";uid="a772f4a3-716e-4ef9-9b73-936a47def0d2"
JAAEEI010000018.1	RepeatMasker	DNA/hAT-Tip100	12006	12140	973	-	.	ID="RND-1_FAMILY-566";Tend="1352";Tstart="1221";shortTE="F";uid="9ffccd8a-1c91-44be-b7b8-31f9b4f6cbd7"
JAAEEI010000018.1	RepeatMasker	Unknown	35479	35582	635	-	.	ID="RND-1_FAMILY-11";Tend="808";Tstart="699";shortTE="F";uid="4b447e29-d577-4c50-ad8c-304cc3867278"
JAAEEI010000018.1	RepeatMasker	LINE/RTE-BovB	31355	31758	1274	-	.	ID="RND-6_FAMILY-380";TEgroup="ctg_10009%7CRND-6_FAMILY-380%7C1";Tend="1199";Tstart="1015";shortTE="F";uid="00ded212-f478-4751-9b52-12758874a567"
JAAEEI010000018.1	RepeatMasker	Unknown	5683	5822	1003	-	.	ID="RND-6_FAMILY-11719";Tend="1696";Tstart="1557";shortTE="F";uid="665c7b0d-300c-4b63-8f9b-c86306f0b709"
JAAEEI010000018.1	RepeatMasker	DNA/TcMar-Tc1	855	999	1185	-	.	ID="RND-5_FAMILY-1880";Tend="1650";Tstart="1506";shortTE="F";uid="29c8b823-9e05-4de0-a4f6-2f7204714fe1"
JAAEEI010000018.1	RepeatMasker	DNA/hAT-Tip100	154	361	1296	-	.	ID="RND-6_FAMILY-5418";TEgroup="ctg_10009%7CRND-6_FAMILY-5418%7C1";Tend="1294";Tstart="1146";shortTE="F";uid="fb81d262-120f-42eb-957b-9ab1c612c5ac"
JAAEEI010000018.1	RepeatMasker	DNA/TcMar-Tc1	15037	15219	968	-	.	ID="RND-5_FAMILY-1880";Tend="1116";Tstart="924";shortTE="F";uid="67bc8322-851e-4251-b1fe-70baac433d1a"
JAAEEI010000018.1	RepeatMasker	SINE/tRNA-RTE	28786	28927	1124	-	.	ID="RND-1_FAMILY-29";Tend="1125";Tstart="970";shortTE="F";uid="1d0c5a00-05ca-4147-a24e-5e70deb27a1e"
JAAEEI010000018.1	RepeatMasker	DNA/TcMar-Tc1	41830	42529	2069	-	.	ID="RND-6_FAMILY-1003";Tend="1640";Tstart="968";shortTE="F";uid="e50039da-cd57-46d9-b223-a3fa18025ed2"
JAAEEI010000018.1	RepeatMasker	RC/Helitron	24632	24893	2381	-	.	ID="RND-6_FAMILY-8344";Tend="818";Tstart="557";shortTE="F";uid="12a6ddce-fca3-49ab-a208-8127ecbc7a15"
JAAEEI010000018.1	RepeatMasker	Unknown	34605	34855	2111	-	.	ID="RND-6_FAMILY-7290";Tend="1403";Tstart="1153";shortTE="F";uid="210ab87c-2922-4e38-8c25-2afc5ef3d836"
JAAEEI010000018.1	RepeatMasker	RC/Helitron	2755	2923	1061	-	.	ID="RND-4_FAMILY-77";Tend="2071";Tstart="1887";shortTE="F";uid="d17e16af-9d5b-4f6c-9115-7b9d4f249286"
JAAEEI010010891.1	RepeatMasker	RC/Helitron	528	763	1289	+	.	ID="RND-6_FAMILY-3129";Tend="2726";Tstart="2487";shortTE="F";uid="08f33732-7826-4e98-a330-37ec08724612"
JAAEEI010010891.1	RepeatMasker	DNA/Sola-1	255	398	1064	+	.	ID="RND-6_FAMILY-924";Tend="866";Tstart="723";shortTE="F";uid="0f19a7f8-1d16-4e70-a330-80d549ee5581"
JAAEEI010010891.1	RepeatMasker	Unknown	1	139	832	-	.	ID="RND-1_FAMILY-342";Tend="1273";Tstart="1144";shortTE="F";uid="67f2854f-f363-4b38-9b8c-7737a0f060e7"
JAAEEI010019000.1	RepeatMasker	Unknown	235	399	448	+	.	ID="RND-4_FAMILY-560";TEgroup="ctg_10010%7CRND-4_FAMILY-560%7C1";Tend="1880";Tstart="860";shortTE="F";uid="32f96715-fbfb-440e-af14-02e4be37c6a2"
JAAEEI010019001.1	RepeatMasker	DNA/hAT-Tip100	1	131	1088	+	.	ID="RND-1_FAMILY-209";Tend="1366";Tstart="1236";shortTE="F";uid="327d27d5-e4aa-4492-832b-c7e47a5d4347"
JAAEEI010019003.1	RepeatMasker	RC/Helitron	294	396	851	-	.	ID="RND-6_FAMILY-12178";Tend="1506";Tstart="1401";shortTE="F";uid="962369cf-8562-41b8-8146-0839d96e9327"
JAAEEI010019003.1	RepeatMasker	Satellite	1	231	1713	-	.	ID="RND-6_FAMILY-46";Tend="1462";Tstart="1226";shortTE="F";uid="b9944695-d9f5-45bc-8bcc-1df2ccc01dc5"
JAAEEI010019004.1	RepeatMasker	RC/Helitron	1	152	1195	+	.	ID="RND-6_FAMILY-12178";Tend="1506";Tstart="1348";shortTE="F";uid="7f0cf11b-0940-4296-ad61-30bc8e598966"
JAAEEI010019006.1	RepeatMasker	Unknown	23	240	1098	+	.	ID="RND-6_FAMILY-85";Tend="1242";Tstart="1047";shortTE="F";uid="e7a37f35-e2a8-465b-95c1-d67d2dc323b6"
JAAEEI010019006.1	RepeatMasker	Unknown	385	510	548	+	.	ID="RND-1_FAMILY-102";Tend="1095";Tstart="947";shortTE="F";uid="03d0d53e-6210-4a8c-a434-3453b9a868cf"
JAAEEI010010892.1	RepeatMasker	Unknown	2	128	503	+	.	ID="RND-5_FAMILY-574";Tend="844";Tstart="714";shortTE="F";uid="a8193268-2a86-443e-89ce-65ef7d1806e8"
JAAEEI010010892.1	RepeatMasker	Unknown	359	562	701	+	.	ID="RND-6_FAMILY-154";Tend="1393";Tstart="1215";shortTE="F";uid="7fa8549f-b8ac-448f-9f90-4082333f27be"
JAAEEI010010892.1	RepeatMasker	DNA/TcMar-Tc1	561	833	2272	+	.	ID="RND-6_FAMILY-4109";Tend="1958";Tstart="1686";shortTE="F";uid="0b85775f-a0b4-43d5-912b-988b1679bef5"
JAAEEI010010892.1	RepeatMasker	DNA/TcMar-Tc1	152	283	660	+	.	ID="RND-6_FAMILY-6767";Tend="1953";Tstart="1825";shortTE="F";uid="424130c7-e442-40fe-86ec-76e41100f8a0"
JAAEEI010001900.1	RepeatMasker	DNA/TcMar-Tc1	2589	3117	2715	+	.	ID="RND-1_FAMILY-1118";Tend="1478";Tstart="889";shortTE="F";uid="c7933dd7-9e71-402b-9c61-50ea630593d0"
JAAEEI010001900.1	RepeatMasker	DNA/hAT-Charlie	1056	1379	1772	-	.	ID="RND-2_FAMILY-110";Tend="1327";Tstart="938";shortTE="F";uid="56ed2fe2-a2f3-4e5c-813f-eacd6efcb015"
JAAEEI010001900.1	RepeatMasker	RC/Helitron	2898	3185	1185	-	.	ID="RND-1_FAMILY-8";Tend="1117";Tstart="784";shortTE="F";uid="a2c8009b-2d7c-43ca-859f-e3288d6b33bc"
JAAEEI010019010.1	RepeatMasker	Unknown	18	155	439	-	.	ID="RND-5_FAMILY-580";Tend="1247";Tstart="1065";shortTE="F";uid="f821e381-2230-44a6-8014-9319cded1e1f"
JAAEEI010019011.1	RepeatMasker	Unknown	367	510	926	-	.	ID="RND-1_FAMILY-42";Tend="1773";Tstart="1651";shortTE="F";uid="1f3b92a9-bad3-48d3-8f6c-fb12e0636c6d"
JAAEEI010019012.1	RepeatMasker	Unknown	380	510	685	-	.	ID="RND-3_FAMILY-332";Tend="1570";Tstart="1427";shortTE="F";uid="e216af6c-4129-4fb1-87df-15c8d9eb1385"
JAAEEI010019013.1	RepeatMasker	Unknown	407	507	430	-	.	ID="RND-6_FAMILY-1735";Tend="1534";Tstart="1425";shortTE="F";uid="dc60d1c7-3b50-4127-9017-fec173e2c911"
JAAEEI010019014.1	RepeatMasker	DNA/hAT-Charlie	45	179	784	-	.	ID="RND-2_FAMILY-110";Tend="1061";Tstart="935";shortTE="F";uid="8f24ad62-761c-46ac-af10-56c06d0f2dcc"
JAAEEI010019014.1	RepeatMasker	Unknown	207	476	1115	-	.	ID="RND-1_FAMILY-1092";TEgroup="ctg_10025%7CRND-1_FAMILY-1092%7C1";Tend="1271";Tstart="906";shortTE="F";uid="1b27eb26-028e-45df-93a8-6c5758b49458"
JAAEEI010019016.1	RepeatMasker	RC/Helitron	112	322	545	+	.	ID="RND-6_FAMILY-6367";TEgroup="ctg_10027%7CRND-6_FAMILY-6367%7C1";Tend="1238";Tstart="849";shortTE="F";uid="b5bfbbb0-2d25-4ac2-9702-43958f206d00"
JAAEEI010019016.1	RepeatMasker	Unknown	330	462	779	-	.	ID="RND-3_FAMILY-183";Tend="1384";Tstart="1254";shortTE="F";uid="c16e2bb6-31e3-422d-a760-f45bb12eb021"
JAAEEI010019018.1	RepeatMasker	Unknown	1	167	1317	+	.	ID="RND-1_FAMILY-90";Tend="1252";Tstart="1086";shortTE="F";uid="877897a9-77dc-47f3-aee0-7d399da9fdd4"
JAAEEI010019018.1	RepeatMasker	Satellite	294	511	1739	-	.	ID="RND-6_FAMILY-577";Tend="1297";Tstart="1081";shortTE="F";uid="0a10da7e-14db-46ee-a280-21763b8e0537"
JAAEEI010010893.1	RepeatMasker	LINE/R1-LOA	154	579	2841	-	.	ID="RND-1_FAMILY-938";Tend="1145";Tstart="721";shortTE="F";uid="a307bb77-2f81-49bf-9f3f-75d926555110"
JAAEEI010019019.1	RepeatMasker	RC/Helitron	1	102	789	+	.	ID="RND-5_FAMILY-470";Tend="1669";Tstart="1568";shortTE="F";uid="5b541c6f-2b39-4ce7-9b4f-3f63d1266366"
JAAEEI010001901.1	RepeatMasker	LINE/Penelope	2978	3654	1342	+	.	ID="RND-6_FAMILY-7391";TEgroup="ctg_10031%7CRND-6_FAMILY-7391%7C1";Tend="1174";Tstart="707";shortTE="F";uid="58d1c60e-1fc1-4655-80b5-120fe57bfae5"
JAAEEI010001901.1	RepeatMasker	RC/Helitron	1	146	983	+	.	ID="RND-6_FAMILY-8344";Tend="1252";Tstart="1109";shortTE="F";uid="71927907-4b5a-4673-aa0b-44c5ec5a5621"
JAAEEI010001901.1	RepeatMasker	Unknown	1180	1433	1431	+	.	ID="RND-4_FAMILY-132";Tend="1529";Tstart="1287";shortTE="F";uid="165f6e06-3638-4b62-9eda-5cb55b60e83e"
JAAEEI010001901.1	RepeatMasker	RC/Helitron	3609	3771	630	+	.	ID="RND-6_FAMILY-7275";Tend="1027";Tstart="831";shortTE="F";uid="def266b6-75a5-4d92-b785-7afd506727ff"
JAAEEI010001901.1	RepeatMasker	Unknown	950	1183	915	-	.	ID="RND-2_FAMILY-238";Tend="1326";Tstart="1090";shortTE="F";uid="2cb98afa-4fee-4028-83bf-8de8dd2e12b7"
JAAEEI010019020.1	RepeatMasker	Unknown	310	510	1428	+	.	ID="RND-6_FAMILY-11688";Tend="1469";Tstart="1078";shortTE="F";uid="d7361d6b-5ffb-4610-99f9-be6f36af8a5b"
JAAEEI010019020.1	RepeatMasker	RC/Helitron	101	306	1235	+	.	ID="RND-1_FAMILY-193";Tend="830";Tstart="621";shortTE="F";uid="58e7063b-6f8d-4c7c-a5e2-d22e6e6d39e3"
JAAEEI010019022.1	RepeatMasker	DNA/hAT-Charlie	136	509	2034	+	.	ID="RND-5_FAMILY-2667";TEgroup="ctg_10034%7CRND-5_FAMILY-2667%7C1";Tend="1225";Tstart="620";shortTE="F";uid="ba804c77-ac62-4f47-b1e0-4692c6386d0e"
JAAEEI010019023.1	RepeatMasker	DNA/hAT-hATx	1	182	991	-	.	ID="RND-1_FAMILY-405";Tend="1144";Tstart="944";shortTE="F";uid="ec60ecbd-f2e2-4cda-967c-4cc7526811be"
JAAEEI010019023.1	RepeatMasker	LINE/Penelope	171	510	1615	-	.	ID="RND-5_FAMILY-2116";TEgroup="ctg_10035%7CRND-5_FAMILY-2116%7C1";Tend="1561";Tstart="1268";shortTE="F";uid="d5f35d87-bcd6-43d7-bda7-1b7b170aa9fd"
JAAEEI010019025.1	RepeatMasker	LINE/Penelope	1	187	1335	+	.	ID="RND-5_FAMILY-309";Tend="1306";Tstart="1112";shortTE="F";uid="48a03981-6d45-4865-88b0-9622a97b3cf0"
JAAEEI010019025.1	RepeatMasker	Unknown	391	509	840	+	.	ID="RND-1_FAMILY-368";Tend="981";Tstart="843";shortTE="F";uid="84b598dd-3742-4968-a772-72102dc32d0c"
JAAEEI010019025.1	RepeatMasker	LINE/RTE-BovB	249	389	958	-	.	ID="RND-1_FAMILY-30";Tend="968";Tstart="831";shortTE="F";uid="861c00b3-6132-43cf-9e27-dd146c2ef180"
JAAEEI010019027.1	RepeatMasker	Unknown	346	453	412	+	.	ID="RND-2_FAMILY-22";Tend="1145";Tstart="1030";shortTE="F";uid="c4da645e-045b-4c59-b75e-3a0f7fb27f82"
JAAEEI010010894.1	RepeatMasker	LINE/RTE-BovB	110	377	1383	+	.	ID="RND-1_FAMILY-75";Tend="1823";Tstart="1518";shortTE="F";uid="d24f31e8-66da-487d-aa64-252738bf8b27"
JAAEEI010001902.1	RepeatMasker	SINE/tRNA-V	3340	3465	969	-	.	ID="RND-1_FAMILY-671";Tend="973";Tstart="845";shortTE="F";uid="79c8b7d4-5fc2-46b0-86ae-d07c32001112"
JAAEEI010001902.1	RepeatMasker	Unknown	1	893	2570	-	.	ID="RND-6_FAMILY-6068";Tend="1041";Tstart="242";shortTE="F";uid="45e7afc5-0352-4a34-a871-94d1fb077ee3"
JAAEEI010019031.1	RepeatMasker	Unknown	169	500	954	-	.	ID="RND-1_FAMILY-203";TEgroup="ctg_10044%7CRND-1_FAMILY-203%7C1";Tend="2088";Tstart="1180";shortTE="F";uid="a5ac585c-b048-43fc-a061-d53402de3de7"
JAAEEI010019032.1	RepeatMasker	Unknown	131	328	840	+	.	ID="RND-5_FAMILY-173";Tend="1213";Tstart="1008";shortTE="F";uid="c28275b3-f8da-4354-8b70-4ed0d996bd49"
JAAEEI010019035.1	RepeatMasker	DNA/hAT-Tip100	62	370	1780	-	.	ID="RND-3_FAMILY-262";Tend="1118";Tstart="813";shortTE="F";uid="12489bd3-593f-4534-964e-4204e2a301a5"
JAAEEI010019036.1	RepeatMasker	Unknown	1	190	1328	-	.	ID="RND-5_FAMILY-698";Tend="1656";Tstart="1433";shortTE="F";uid="f6a4e1a5-3618-4132-a023-ac79f211e8e3"
JAAEEI010010895.1	RepeatMasker	Unknown	202	452	581	+	.	ID="RND-5_FAMILY-2328";Tend="1229";Tstart="978";shortTE="F";uid="850e5c9a-487f-483c-96b6-ee5ea00c0790"
JAAEEI010019037.1	RepeatMasker	Unknown	130	237	513	+	.	ID="RND-1_FAMILY-941";Tend="1948";Tstart="1857";shortTE="F";uid="f692e086-ef64-482f-b6df-5fdb4bc01b7f"
JAAEEI010019037.1	RepeatMasker	Unknown	234	487	890	-	.	ID="REP-6_LMI";Tend="14126";Tstart="13867";shortTE="F";uid="888767f2-22f5-49be-8c3d-ed431db35dbe"
JAAEEI010019037.1	RepeatMasker	RC/Helitron	1	219	1749	-	.	ID="RND-6_FAMILY-707";Tend="1192";Tstart="974";shortTE="F";uid="9b71d1fd-b1bf-4cb9-b8f8-d52812eeb2cb"
JAAEEI010019038.1	RepeatMasker	Unknown	1	307	2488	+	.	ID="RND-1_FAMILY-115";Tend="1292";Tstart="986";shortTE="F";uid="c0293ad3-dfdc-4086-8f6e-c8ecaa1f8e31"
JAAEEI010019038.1	RepeatMasker	DNA/hAT-Charlie	331	510	1304	-	.	ID="RND-2_FAMILY-110";Tend="1325";Tstart="1135";shortTE="F";uid="2a5dcc81-4761-46b8-8796-760c12f13717"
JAAEEI010001903.1	RepeatMasker	RC/Helitron	215	581	401	+	.	ID="RND-1_FAMILY-204";TEgroup="ctg_10053%7CRND-1_FAMILY-204%7C1";Tend="2700";Tstart="2499";shortTE="F";uid="ffd15eeb-69d5-4b5d-b5c7-f62a5825766f"
JAAEEI010001903.1	RepeatMasker	DNA/hAT-Tip100	2760	2947	1400	+	.	ID="RND-1_FAMILY-209";Tend="1338";Tstart="1129";shortTE="F";uid="1ed575ab-623b-4a60-a0f6-d17e4d438f89"
JAAEEI010001903.1	RepeatMasker	DNA/hAT-hATx	3637	3765	741	-	.	ID="RND-1_FAMILY-405";Tend="1398";Tstart="1237";shortTE="F";uid="6564d3fa-b228-4215-ab84-9eecf79d169f"
JAAEEI010001903.1	RepeatMasker	DNA/hAT-Ac	2945	3078	428	-	.	ID="RND-1_FAMILY-69";Tend="989";Tstart="844";shortTE="F";uid="b26a5216-7ca6-4066-8931-e4a68c6e82b7"
JAAEEI010019040.1	RepeatMasker	RC/Helitron	164	387	911	+	.	ID="RND-4_FAMILY-2756";Tend="1154";Tstart="925";shortTE="F";uid="18c65bd2-8394-4b89-bba6-206e3bd7ee9f"
JAAEEI010019040.1	RepeatMasker	Unknown	1	109	844	+	.	ID="RND-1_FAMILY-126";Tend="1567";Tstart="1458";shortTE="F";uid="42de7027-4e41-4c42-be9f-442b989ba12b"
JAAEEI010019040.1	RepeatMasker	Unknown	390	509	721	+	.	ID="RND-1_FAMILY-292";Tend="1082";Tstart="974";shortTE="F";uid="2a830352-efb7-43fa-9079-a3ef74cd8941"
JAAEEI010019043.1	RepeatMasker	Unknown	232	509	1268	+	.	ID="RND-1_FAMILY-892";Tend="1114";Tstart="832";shortTE="F";uid="17415324-2abd-4c06-a972-c1f0a4d078d8"
JAAEEI010019043.1	RepeatMasker	Unknown	2	200	1006	-	.	ID="RND-6_FAMILY-9040";Tend="1249";Tstart="1033";shortTE="F";uid="2345fc10-24e4-43ed-aef0-a11119e1e02c"
JAAEEI010019045.1	RepeatMasker	LINE/I	73	241	1297	+	.	ID="RND-5_FAMILY-991";Tend="1405";Tstart="1237";shortTE="F";uid="b9a3bb48-ba4a-4559-b2bb-925b100caef5"
JAAEEI010010896.1	RepeatMasker	Unknown	569	834	2115	+	.	ID="RND-6_FAMILY-1679";Tend="1328";Tstart="1060";shortTE="F";uid="10f2126a-8e14-4480-b829-7ed807397667"
JAAEEI010010896.1	RepeatMasker	Unknown	270	570	1683	-	.	ID="RND-1_FAMILY-102";Tend="1252";Tstart="965";shortTE="F";uid="5fadef0b-ca0b-4a42-ba17-3c1819f24584"
JAAEEI010019048.1	RepeatMasker	Unknown	37	285	893	+	.	ID="RND-1_FAMILY-232";Tend="1025";Tstart="774";shortTE="F";uid="89453d19-8556-49bc-bff5-6b2f159a9eee"
JAAEEI010019048.1	RepeatMasker	SINE/tRNA-RTE	270	472	1543	-	.	ID="RND-1_FAMILY-87";Tend="1094";Tstart="891";shortTE="F";uid="1d58f29b-e41f-40d0-bd19-95d2beab115d"
JAAEEI010019049.1	RepeatMasker	Satellite	301	509	1128	+	.	ID="RND-6_FAMILY-577";Tend="209";Tstart="1";shortTE="F";uid="c7712d59-e214-44c2-8940-b83c5fc5758f"
JAAEEI010019049.1	RepeatMasker	SINE/tRNA-RTE	123	328	1286	+	.	ID="RND-6_FAMILY-1330";Tend="1120";Tstart="917";shortTE="F";uid="4e8d1e4f-3fb8-42cb-b6c5-781926808693"
JAAEEI010001904.1	RepeatMasker	LINE/RTE-BovB	595	820	1560	+	.	ID="RND-1_FAMILY-75";Tend="1815";Tstart="1592";shortTE="F";uid="35a6d997-fdb1-46e9-be5a-26b2ad443b23"
JAAEEI010001904.1	RepeatMasker	Unknown	455	601	700	+	.	ID="RND-6_FAMILY-4736";Tend="1138";Tstart="968";shortTE="F";uid="7d61bb35-5179-4b2b-b518-c617ace40fd0"
JAAEEI010001904.1	RepeatMasker	Unknown	1805	1974	1461	+	.	ID="RND-5_FAMILY-2268";Tend="1459";Tstart="1290";shortTE="F";uid="b161afbd-93f8-484e-91d5-8044db5b3430"
JAAEEI010001904.1	RepeatMasker	RC/Helitron	3997	4108	729	+	.	ID="RND-1_FAMILY-204";Tend="2685";Tstart="2561";shortTE="F";uid="79dddded-f5ad-43a9-be85-ec39055cdaf3"
JAAEEI010001904.1	RepeatMasker	DNA/TcMar-Tc1	3892	3999	888	-	.	ID="RND-1_FAMILY-961";Tend="984";Tstart="877";shortTE="F";uid="c42307eb-7314-4cb1-9374-2c5d2721c7b8"
JAAEEI010001904.1	RepeatMasker	SINE/tRNA-RTE	820	978	997	-	.	ID="RND-4_FAMILY-384";Tend="1018";Tstart="862";shortTE="F";uid="1f0d430b-5b78-4275-bad7-77fe2d9fe5e7"
JAAEEI010001904.1	RepeatMasker	Unknown	1490	1721	1031	-	.	ID="RND-1_FAMILY-11";Tend="1293";Tstart="1069";shortTE="F";uid="809fa05e-ff25-4c46-a5c3-d000b90b2fa1"
JAAEEI010019053.1	RepeatMasker	Unknown	13	124	946	+	.	ID="RND-1_FAMILY-152";Tend="1386";Tstart="1276";shortTE="F";uid="6b69b963-a838-48b7-a9a5-69291eb9e585"
JAAEEI010010897.1	RepeatMasker	RC/Helitron	648	833	1039	+	.	ID="RND-6_FAMILY-707";Tend="1290";Tstart="934";shortTE="F";uid="0c54ac04-bd2e-4761-9ee6-5defdf2d504f"
JAAEEI010019055.1	RepeatMasker	Unknown	333	459	549	+	.	ID="RND-2_FAMILY-22";Tend="1095";Tstart="948";shortTE="F";uid="4fb530ed-cbc7-40ff-b38a-398bb48fd2bd"
JAAEEI010019056.1	RepeatMasker	Unknown	237	479	1778	+	.	ID="RND-6_FAMILY-2978";Tend="1073";Tstart="819";shortTE="F";uid="74da125a-c35d-4e5c-90d7-09874c38ac4d"
JAAEEI010019057.1	RepeatMasker	RC/Helitron	1	173	1307	+	.	ID="RND-1_FAMILY-476";Tend="2234";Tstart="2067";shortTE="F";uid="a08a7c94-18bc-4b25-be89-46748e721408"
JAAEEI010019058.1	RepeatMasker	Unknown	34	233	554	-	.	ID="RND-4_FAMILY-560";TEgroup="ctg_10073%7CRND-4_FAMILY-560%7C1";Tend="1868";Tstart="846";shortTE="F";uid="914530e4-a5b3-488c-a628-c4f0e327d1aa"
JAAEEI010019059.1	RepeatMasker	Unknown	275	506	1597	+	.	ID="RND-6_FAMILY-7290";Tend="1392";Tstart="1153";shortTE="F";uid="2caed3ce-baf9-4edd-8249-a92a5d72106a"
JAAEEI010019059.1	RepeatMasker	DNA/TcMar-Mariner	5	285	2275	-	.	ID="RND-5_FAMILY-240";Tend="1550";Tstart="1265";shortTE="F";uid="14bd52a3-05e8-465d-8fbc-6c02c41a00de"
JAAEEI010001905.1	RepeatMasker	RC/Helitron	2003	2156	938	+	.	ID="RND-6_FAMILY-2083";Tend="1713";Tstart="1498";shortTE="F";uid="2fbd12d2-fc29-4436-8d5c-80aa12b10069"
JAAEEI010001905.1	RepeatMasker	DNA/hAT-Tip100	18334	18442	798	+	.	ID="RND-1_FAMILY-209";Tend="991";Tstart="874";shortTE="F";uid="36ec7c1e-f1c9-4903-90de-78f31088cd71"
JAAEEI010001905.1	RepeatMasker	Unknown	5626	5808	1375	+	.	ID="RND-1_FAMILY-494";Tend="1115";Tstart="897";shortTE="F";uid="8dd61be1-e14a-421e-800e-5709d5a9f288"
JAAEEI010001905.1	RepeatMasker	Unknown	7518	7972	3909	+	.	ID="RND-5_FAMILY-2268";Tend="1461";Tstart="1007";shortTE="F";uid="5d699336-fc41-47f1-b073-96cf772ffda9"
JAAEEI010001905.1	RepeatMasker	RC/Helitron	21408	22365	5748	+	.	ID="RND-1_FAMILY-193";Tend="1996";Tstart="1070";shortTE="F";uid="ce1d8338-fcb8-4165-b77e-9e1faa0e5456"
JAAEEI010001905.1	RepeatMasker	Unknown	9314	9418	819	+	.	ID="RND-1_FAMILY-463";Tend="1179";Tstart="1076";shortTE="F";uid="30eef041-dac0-4c4d-a416-84190e6f9b37"
JAAEEI010001905.1	RepeatMasker	Unknown	4839	4948	571	+	.	ID="RND-1_FAMILY-463";Tend="1149";Tstart="1041";shortTE="F";uid="db9971cf-8d02-415b-8e57-20307b74f78c"
JAAEEI010001905.1	RepeatMasker	Unknown	11645	11839	779	+	.	ID="RND-4_FAMILY-560";Tend="1024";Tstart="847";shortTE="F";uid="a0aa4252-15a0-4cb2-8939-01659f4faac6"
JAAEEI010001905.1	RepeatMasker	Unknown	17248	18004	4577	+	.	ID="RND-1_FAMILY-266";Tend="1560";Tstart="840";shortTE="F";uid="19e15544-459f-45db-9135-fda5db49f365"
JAAEEI010001905.1	RepeatMasker	Unknown	64	429	1669	+	.	ID="RND-1_FAMILY-266";Tend="1590";Tstart="1180";shortTE="F";uid="b35a09c1-03eb-474e-99f9-71f6a1c36242"
JAAEEI010001905.1	RepeatMasker	Satellite	23134	23306	1404	+	.	ID="RND-6_FAMILY-46";Tend="1206";Tstart="1034";shortTE="F";uid="553abd32-ace8-4979-8a61-0b0f585049bb"
JAAEEI010001905.1	RepeatMasker	DNA/hAT-Tip100	9019	9323	1807	+	.	ID="RND-6_FAMILY-3329";TEgroup="ctg_10075%7CRND-6_FAMILY-3329%7C1";Tend="1538";Tstart="829";shortTE="F";uid="490db332-3364-4ba8-a29d-6e9b0876ba5e"
JAAEEI010001905.1	RepeatMasker	DNA/Academ-1	16392	17236	6124	+	.	ID="RND-1_FAMILY-1122";Tend="1492";Tstart="653";shortTE="F";uid="8bf5d204-bbe9-4437-9025-79b0b77abf7f"
JAAEEI010001905.1	RepeatMasker	RC/Helitron	20785	20948	662	+	.	ID="RND-4_FAMILY-2756";TEgroup="ctg_10075%7CRND-4_FAMILY-2756%7C2";Tend="1367";Tstart="1282";shortTE="T";uid="6caa6f34-61ed-4e43-b249-adf0106d8240"
JAAEEI010001905.1	RepeatMasker	RC/Helitron	5853	6305	1732	+	.	ID="RND-6_FAMILY-317";TEgroup="ctg_10075%7CRND-6_FAMILY-317%7C1";Tend="1166";Tstart="928";shortTE="F";uid="2eefad67-0415-4de7-af07-f309f6ec9596"
JAAEEI010001905.1	RepeatMasker	Unknown	20293	20587	503	+	.	ID="RND-5_FAMILY-2490";TEgroup="ctg_10075%7CRND-5_FAMILY-2490%7C1";Tend="643";Tstart="383";shortTE="F";uid="e2a2e9b1-4b1f-4493-85dd-206a35b9f801"
JAAEEI010001905.1	RepeatMasker	Unknown	6296	7516	9869	+	.	ID="RND-4_FAMILY-18";Tend="1991";Tstart="770";shortTE="F";uid="2409b2b2-b48d-4936-a494-3847fe02cabd"
JAAEEI010001905.1	RepeatMasker	Unknown	8911	9021	779	+	.	ID="RND-1_FAMILY-463";Tend="1085";Tstart="973";shortTE="F";uid="98716f15-5183-4bcc-bc0f-1b99b3831118"
JAAEEI010001905.1	RepeatMasker	DNA/hAT-Ac	23088	23289	1176	-	.	ID="RND-1_FAMILY-69";Tend="1064";Tstart="834";shortTE="F";uid="1d932fb3-cd02-4664-9f85-4cb6d198d974"
JAAEEI010001905.1	RepeatMasker	Unknown	8163	8813	5076	-	.	ID="RND-6_FAMILY-3656";Tend="1559";Tstart="920";shortTE="F";uid="8d598b36-df09-4dee-bee2-e33e5b0569ec"
JAAEEI010001905.1	RepeatMasker	Unknown	21245	21406	1204	-	.	ID="RND-1_FAMILY-39";Tend="1392";Tstart="1219";shortTE="F";uid="bb0c1c93-7811-446a-bc94-806a2a60d21f"
JAAEEI010001905.1	RepeatMasker	LTR	13695	15859	15012	-	.	ID="RND-1_FAMILY-800";Tend="2661";Tstart="522";shortTE="F";uid="296fb358-4297-4498-bfea-a22f0ed91d9b"
JAAEEI010001905.1	RepeatMasker	Unknown	5095	5458	2578	-	.	ID="RND-1_FAMILY-96";Tend="1288";Tstart="950";shortTE="F";uid="06924202-51c8-4cb2-93c9-81a9a4a1ccb6"
JAAEEI010001905.1	RepeatMasker	Unknown	4691	4930	1011	-	.	ID="RND-6_FAMILY-1287";Tend="1402";Tstart="1161";shortTE="F";uid="65412d3f-c8b8-49ef-8c8e-4dd8c334f95b"
JAAEEI010001905.1	RepeatMasker	RC/Helitron	10626	10957	1195	-	.	ID="RND-6_FAMILY-4124";Tend="1441";Tstart="995";shortTE="F";uid="466c4de2-26e9-4911-901b-fb92a4a68e53"
JAAEEI010001905.1	RepeatMasker	RC/Helitron	23456	23656	1775	-	.	ID="RND-1_FAMILY-197";Tend="2063";Tstart="1863";shortTE="F";uid="54beab64-b965-4a40-8a77-981858726a28"
JAAEEI010001905.1	RepeatMasker	RC/Helitron	12397	12578	1153	-	.	ID="RND-1_FAMILY-31";Tend="1217";Tstart="1040";shortTE="F";uid="cac1ccd4-745d-4643-915d-067f4880a97b"
JAAEEI010001905.1	RepeatMasker	RC/Helitron	3662	3782	823	-	.	ID="RND-4_FAMILY-2756";Tend="1294";Tstart="1170";shortTE="F";uid="0191faa4-1454-4fdb-b07c-06df8e7c57f0"
JAAEEI010001905.1	RepeatMasker	LTR	13098	13389	1815	-	.	ID="RND-1_FAMILY-800";Tend="2966";Tstart="2648";shortTE="F";uid="efd48037-e683-4043-a7d3-4b496033c880"
JAAEEI010001905.1	RepeatMasker	Unknown	2255	2901	3544	-	.	ID="RND-6_FAMILY-7290";Tend="1427";Tstart="845";shortTE="F";uid="5dc5b5f1-13cc-45be-8d7a-a249dbfcec93"
JAAEEI010001905.1	RepeatMasker	LINE/I	23656	24102	2140	-	.	ID="RND-4_FAMILY-819";Tend="1597";Tstart="1054";shortTE="F";uid="9cf342cd-0843-4edb-9f6a-192d7c0d6c49"
JAAEEI010001905.1	RepeatMasker	DNA/TcMar-m44	671	909	1947	-	.	ID="RND-4_FAMILY-2108";Tend="1810";Tstart="1567";shortTE="F";uid="3e444794-b426-40bd-a21d-cf242d1af9cd"
JAAEEI010019061.1	RepeatMasker	DNA/Ginger-2	102	390	1811	-	.	ID="RND-1_FAMILY-774";Tend="1228";Tstart="916";shortTE="F";uid="894bd6d7-4fe5-4504-ac0c-8ee74dd1a1aa"
JAAEEI010019063.1	RepeatMasker	LINE/R1-LOA	311	509	1625	+	.	ID="RND-1_FAMILY-938";Tend="818";Tstart="622";shortTE="F";uid="5c41aecf-636d-4b13-8a11-a0e4d0422f7d"
JAAEEI010019064.1	RepeatMasker	DNA/TcMar-Tc1	1	178	1245	+	.	ID="RND-6_FAMILY-664";Tend="2614";Tstart="2436";shortTE="F";uid="43b2d7fe-6f6f-43a3-9083-cd634f11c12f"
JAAEEI010019064.1	RepeatMasker	Unknown	188	293	499	+	.	ID="RND-1_FAMILY-716";Tend="1413";Tstart="1320";shortTE="F";uid="6f502e2c-2798-4c55-a583-ad3607cb0ba2"
JAAEEI010019068.1	RepeatMasker	Unknown	176	508	1218	+	.	ID="RND-5_FAMILY-944";TEgroup="ctg_10084%7CRND-5_FAMILY-944%7C1";Tend="1255";Tstart="1061";shortTE="F";uid="5a6c5bfd-74cc-4156-9480-17b03fee5a01"
JAAEEI010019068.1	RepeatMasker	DNA/PIF-Harbinger	13	184	1266	-	.	ID="RND-5_FAMILY-945";Tend="1812";Tstart="1629";shortTE="F";uid="74da47dd-2099-4814-8484-c4413eace985"
JAAEEI010001906.1	RepeatMasker	Unknown	1889	2039	1330	+	.	ID="RND-6_FAMILY-11707";Tend="1567";Tstart="1417";shortTE="F";uid="3c00163e-836d-4672-950f-6d1482d62904"
JAAEEI010001906.1	RepeatMasker	RC/Helitron	2554	3320	5963	+	.	ID="RND-6_FAMILY-8344";Tend="1241";Tstart="463";shortTE="F";uid="065c648f-df1d-4035-b33d-f22921f6997a"
JAAEEI010001906.1	RepeatMasker	DNA/TcMar-Tc1	339	556	1580	+	.	ID="RND-1_FAMILY-961";Tend="1090";Tstart="878";shortTE="F";uid="75a28dc8-fc49-454e-abe0-bc62711a4557"
JAAEEI010001906.1	RepeatMasker	Unknown	4176	4358	1323	+	.	ID="RND-2_FAMILY-87";Tend="1107";Tstart="934";shortTE="F";uid="e7ae417d-2fcd-42f6-a7be-23356a0219d3"
JAAEEI010001906.1	RepeatMasker	SINE/5S	557	859	2533	+	.	ID="RND-5_FAMILY-566";Tend="1166";Tstart="864";shortTE="F";uid="7cea9e8b-6a9f-4228-b9be-77de936f147d"
JAAEEI010001906.1	RepeatMasker	DNA/TcMar-Tc1	828	1362	3536	-	.	ID="RND-5_FAMILY-701";Tend="1553";Tstart="991";shortTE="F";uid="2c3ea05f-c400-4ed7-9976-7334a78262a7"
JAAEEI010001906.1	RepeatMasker	RC/Helitron	1	191	1563	-	.	ID="RND-6_FAMILY-7275";Tend="1100";Tstart="913";shortTE="F";uid="0dbf0c70-412f-4be2-a0e3-bd4e32786d30"
JAAEEI010001906.1	RepeatMasker	Unknown	1524	1831	1871	-	.	ID="RND-5_FAMILY-806";Tend="1277";Tstart="920";shortTE="F";uid="acbe388f-4147-47a1-8c57-40a988c42fd5"
JAAEEI010019071.1	RepeatMasker	SINE/tRNA-RTE	1	145	724	-	.	ID="RND-1_FAMILY-48";Tend="1061";Tstart="888";shortTE="F";uid="fa620fab-606c-40fe-992d-aea5c1bd0c5f"
JAAEEI010010899.1	RepeatMasker	SINE/tRNA-RTE	83	270	1258	+	.	ID="RND-6_FAMILY-11569";Tend="1143";Tstart="946";shortTE="F";uid="4a5a55b7-b62c-46c1-b56a-0556c5e8370d"
JAAEEI010010899.1	RepeatMasker	Unknown	410	806	2924	+	.	ID="RND-1_FAMILY-152";Tend="1386";Tstart="967";shortTE="F";uid="dd974b47-26a3-4120-b136-46e09197de57"
JAAEEI010019073.1	RepeatMasker	LINE/RTE-BovB	427	527	876	-	.	ID="RND-1_FAMILY-75";Tend="1773";Tstart="1673";shortTE="F";uid="2acb3fb2-f521-4aaa-8e3f-48b2a2a742d8"
JAAEEI010019077.1	RepeatMasker	Unknown	73	178	412	+	.	ID="RND-1_FAMILY-11";Tend="1189";Tstart="1084";shortTE="F";uid="e8a081eb-c914-4905-aefe-f6d34b58e17f"
JAAEEI010019078.1	RepeatMasker	DNA/hAT-Tip100	306	469	1033	+	.	ID="rnd-1_family-931";Tend="987";Tstart="811";shortTE="F";uid="a1613680-1175-4baa-9023-ee9ceb212882"
JAAEEI010001907.1	RepeatMasker	Unknown	3558	3770	1300	+	.	ID="RND-1_FAMILY-86";Tend="1072";Tstart="853";shortTE="F";uid="4312698f-01fe-47df-a093-523ab48728f9"
JAAEEI010001907.1	RepeatMasker	Satellite	1	146	1225	+	.	ID="RND-5_FAMILY-399";Tend="1215";Tstart="1070";shortTE="F";uid="2444eef6-d622-4ab3-bdfa-b7970555f4a5"
JAAEEI010001907.1	RepeatMasker	Unknown	2590	2926	769	+	.	ID="RND-1_FAMILY-665";TEgroup="ctg_10097%7CRND-1_FAMILY-665%7C1";Tend="1714";Tstart="1129";shortTE="F";uid="59836ceb-e23c-401a-b4e5-454aebafde02"
JAAEEI010001907.1	RepeatMasker	LINE/I-Jockey	3372	3504	665	+	.	ID="RND-4_FAMILY-1457";Tend="1105";Tstart="972";shortTE="F";uid="79f593de-2b13-46f9-b189-8441f5bd2801"
JAAEEI010001907.1	RepeatMasker	RC/Helitron	238	985	6023	+	.	ID="RND-6_FAMILY-2083";Tend="1713";Tstart="966";shortTE="F";uid="c7a13074-9844-4402-bc49-6446404b8b5e"
JAAEEI010001907.1	RepeatMasker	RC/Helitron	1820	2364	2649	-	.	ID="RND-6_FAMILY-17586";Tend="1354";Tstart="675";shortTE="F";uid="052d3c2d-2ad5-477e-bab6-664c02c9bf61"
JAAEEI010001907.1	RepeatMasker	RC/Helitron	2347	2605	1761	-	.	ID="RND-6_FAMILY-317";Tend="1179";Tstart="920";shortTE="F";uid="a8569a1e-1ea6-43b0-ae68-635e3fac0061"
JAAEEI010019080.1	RepeatMasker	Unknown	7	504	1370	+	.	ID="RND-5_FAMILY-1590";TEgroup="ctg_10098%7CRND-5_FAMILY-1590%7C1";Tend="1717";Tstart="1453";shortTE="F";uid="d7b31e50-5e2d-4450-9e86-e0ff77284bd2"
JAAEEI010010080.1	RepeatMasker	DNA/CMC-Chapaev-3	187	624	2340	+	.	ID="RND-6_FAMILY-2378";Tend="1302";Tstart="837";shortTE="F";uid="b973d972-9a9a-44ac-a916-1a2d9207ad06"
JAAEEI010001089.1	RepeatMasker	Unknown	5159	5266	790	+	.	ID="RND-6_FAMILY-3656";Tend="1559";Tstart="1449";shortTE="F";uid="9ebe4e2c-78b0-4e4f-92fa-a273f252c0bf"
JAAEEI010001089.1	RepeatMasker	DNA/hAT-Tip100	2152	2608	3451	+	.	ID="RND-1_FAMILY-209";Tend="1366";Tstart="875";shortTE="F";uid="9eb7e6b3-b098-47f1-a414-391c991a9a7a"
JAAEEI010001089.1	RepeatMasker	Unknown	1421	1956	3500	+	.	ID="RND-5_FAMILY-1421";Tend="1656";Tstart="1088";shortTE="F";uid="863c97c5-42c3-4e81-a95d-0d8ae47ea5ea"
JAAEEI010001089.1	RepeatMasker	RC/Helitron	20	618	1894	+	.	ID="RND-4_FAMILY-269";TEgroup="ctg_1010%7CRND-4_FAMILY-269%7C1";Tend="1767";Tstart="819";shortTE="F";uid="4d30a164-bb98-4e6d-a146-1ae692003351"
JAAEEI010001089.1	RepeatMasker	Satellite	1170	1347	1235	+	.	ID="RND-6_FAMILY-577";Tend="918";Tstart="741";shortTE="F";uid="bf74305e-b565-4841-ac39-8fc32e813c02"
JAAEEI010001089.1	RepeatMasker	Unknown	624	1009	445	+	.	ID="RND-3_FAMILY-316";Tend="1592";Tstart="1136";shortTE="F";uid="63de055b-6896-41a1-9e30-851f9ce70125"
JAAEEI010001089.1	RepeatMasker	DNA/TcMar-Tc1	1369	1786	1580	-	.	ID="RND-6_FAMILY-1003";Tend="1682";Tstart="1253";shortTE="F";uid="8918463a-af4e-4155-bf87-43a323f127d6"
JAAEEI010001089.1	RepeatMasker	RC/Helitron	3249	3700	3756	-	.	ID="RND-1_FAMILY-197";Tend="2062";Tstart="1594";shortTE="F";uid="3862c2b5-eaec-41df-9892-f6ebbd593b54"
JAAEEI010001089.1	RepeatMasker	SINE/MIR	2608	2741	922	-	.	ID="RND-1_FAMILY-44";Tend="1012";Tstart="883";shortTE="F";uid="4ef00d7f-4c0f-43ed-8a1c-e676c39563a0"
JAAEEI010001089.1	RepeatMasker	Unknown	4444	4995	4355	-	.	ID="RND-5_FAMILY-687";Tend="1542";Tstart="992";shortTE="F";uid="0d8607fc-7e97-4c39-bea3-c3e125eb1d52"
JAAEEI010001089.1	RepeatMasker	SINE/MIR	1965	2153	1131	-	.	ID="RND-1_FAMILY-44";Tend="1200";Tstart="1005";shortTE="F";uid="bce60ec9-5570-4246-b4ca-b3732113fe18"
JAAEEI010019082.1	RepeatMasker	RC/Helitron	383	509	1022	-	.	ID="RND-6_FAMILY-317";Tend="1163";Tstart="1036";shortTE="F";uid="22867bad-c3c2-4fb4-be57-2947f00cb6a6"
JAAEEI010019082.1	RepeatMasker	Unknown	5	124	424	-	.	ID="RND-1_FAMILY-262";Tend="2250";Tstart="2130";shortTE="F";uid="ac86daf5-8cf2-494d-ac5b-9a3da83966f3"
JAAEEI010019083.1	RepeatMasker	DNA	133	358	1781	-	.	ID="RND-5_FAMILY-3570";Tend="1633";Tstart="1400";shortTE="F";uid="83115cd7-a256-4854-9efe-b3dfa3dc9f35"
JAAEEI010019083.1	RepeatMasker	LINE/I-Jockey	354	508	1290	-	.	ID="RND-1_FAMILY-416";Tend="1354";Tstart="1200";shortTE="F";uid="3123651f-0537-464f-baa6-b1451b74fad0"
JAAEEI010019084.1	RepeatMasker	DNA/TcMar-Tc1	189	319	642	+	.	ID="RND-1_FAMILY-114";Tend="1521";Tstart="1403";shortTE="F";uid="174639ae-1d06-4e19-96cd-7d396d78e364"
JAAEEI010019084.1	RepeatMasker	LTR	274	485	1087	+	.	ID="RND-6_FAMILY-934";Tend="717";Tstart="512";shortTE="F";uid="a1b3e4dd-889f-42da-8b4c-c5ce8c7ed949"
JAAEEI010019085.1	RepeatMasker	Unknown	38	347	655	+	.	ID="RND-1_FAMILY-121";TEgroup="ctg_10103%7CRND-1_FAMILY-121%7C1";Tend="1640";Tstart="1197";shortTE="T";uid="a668e1d2-400f-4938-9d9a-9349d662907d"
JAAEEI010019086.1	RepeatMasker	SINE/tRNA-RTE	165	388	680	-	.	ID="RND-4_FAMILY-384";Tend="1172";Tstart="938";shortTE="F";uid="3d2eaeb2-5196-4d5d-9725-b0e244389f80"
JAAEEI010019088.1	RepeatMasker	RC/Helitron	1	502	1135	+	.	ID="RND-6_FAMILY-671";TEgroup="ctg_10106%7CRND-6_FAMILY-671%7C1";Tend="1977";Tstart="1499";shortTE="F";uid="24f352b2-404d-452b-be97-803558c35ebb"
JAAEEI010019088.1	RepeatMasker	RC/Helitron	287	508	1682	-	.	ID="RND-1_FAMILY-197";Tend="1510";Tstart="1291";shortTE="F";uid="5e243b2f-0cd4-452f-a8c5-86d656b61937"
JAAEEI010019089.1	RepeatMasker	RC/Helitron	293	445	551	+	.	ID="RND-6_FAMILY-1902";Tend="165";Tstart="3";shortTE="F";uid="e87059b8-bce0-42fa-82ed-15653fede1a1"
JAAEEI010019089.1	RepeatMasker	Unknown	235	357	893	-	.	ID="RND-5_FAMILY-28";Tend="1138";Tstart="1016";shortTE="F";uid="821e188d-42aa-4f19-a231-2bc8358e0838"
JAAEEI010019089.1	RepeatMasker	Unknown	1	211	1553	-	.	ID="RND-6_FAMILY-16163";Tend="1029";Tstart="819";shortTE="F";uid="30636f65-6af4-4691-8f71-a97c816d8408"
JAAEEI010001908.1	RepeatMasker	Unknown	4271	4390	554	+	.	ID="RND-3_FAMILY-316";Tend="957";Tstart="819";shortTE="F";uid="4b598a99-a7db-471c-908b-0d6f3acce02f"
JAAEEI010001908.1	RepeatMasker	Unknown	949	1122	1063	+	.	ID="RND-5_FAMILY-4504";Tend="784";Tstart="609";shortTE="F";uid="03d88214-d8f6-4842-a6dd-2ebf8ee16b40"
JAAEEI010001908.1	RepeatMasker	Unknown	984	1247	2186	-	.	ID="RND-6_FAMILY-7290";Tend="1149";Tstart="889";shortTE="F";uid="bab559fa-096d-429b-8e9a-6a00a8466a8e"
JAAEEI010001908.1	RepeatMasker	Unknown	794	985	1390	-	.	ID="RND-1_FAMILY-336";Tend="1159";Tstart="967";shortTE="F";uid="d4d96206-a5e1-410c-9fa1-c771642c2956"
JAAEEI010001908.1	RepeatMasker	Unknown	2502	2823	1785	-	.	ID="RND-6_FAMILY-6755";Tend="1420";Tstart="1081";shortTE="F";uid="f47cb4a2-7f96-4b44-937e-255d41fcd4da"
JAAEEI010001908.1	RepeatMasker	RC/Helitron	1738	1901	822	-	.	ID="RND-6_FAMILY-4711";Tend="1035";Tstart="867";shortTE="F";uid="0a5d09c3-ee8a-4297-bee3-2d622e1ddc78"
JAAEEI010001908.1	RepeatMasker	Satellite	2147	2464	2131	-	.	ID="RND-6_FAMILY-46";Tend="1231";Tstart="919";shortTE="F";uid="e26bc3bf-bf95-4828-a738-c83c401a7493"
JAAEEI010019090.1	RepeatMasker	LINE/R1	230	409	434	+	.	ID="RND-6_FAMILY-9685";Tend="1196";Tstart="1006";shortTE="F";uid="a9a47eaa-9921-4b30-9eca-f24965fdedad"
JAAEEI010019090.1	RepeatMasker	LINE/RTE-BovB	27	209	478	-	.	ID="RTE-63_LMI";Tend="2877";Tstart="2697";shortTE="F";uid="b2181c56-35a7-4a0f-a9da-861ec71d8416"
JAAEEI010000108.1	RepeatMasker	Satellite	13267	13607	1090	+	.	ID="RND-5_FAMILY-399";Tend="1481";Tstart="1036";shortTE="F";uid="df9c6259-f466-4d00-aec4-51523f0d0f0b"
JAAEEI010000108.1	RepeatMasker	Unknown	30939	31374	1645	+	.	ID="RND-1_FAMILY-233";Tend="1245";Tstart="816";shortTE="F";uid="9ddb1d37-3f5e-4407-a8dc-45faaf8da91f"
JAAEEI010000108.1	RepeatMasker	Unknown	7642	7804	989	+	.	ID="RND-6_FAMILY-9040";Tend="1307";Tstart="1145";shortTE="F";uid="5ab03863-921b-440a-94be-f4a93fb67a0d"
JAAEEI010000108.1	RepeatMasker	Unknown	23771	23956	1082	+	.	ID="RND-1_FAMILY-49";Tend="1468";Tstart="1286";shortTE="F";uid="022c941e-43b5-436b-8537-cc097361d6d7"
JAAEEI010000108.1	RepeatMasker	DNA/hAT-Tag1	25897	26020	965	+	.	ID="RND-6_FAMILY-13095";Tend="1444";Tstart="1325";shortTE="F";uid="39a5604e-75e6-4075-a6ab-b87d9cade796"
JAAEEI010000108.1	RepeatMasker	Unknown	202	475	500	+	.	ID="RND-6_FAMILY-3679";Tend="1707";Tstart="1230";shortTE="F";uid="5e1cd426-01d0-46fb-ae5e-af9832811bf1"
JAAEEI010000108.1	RepeatMasker	Unknown	27112	27229	629	+	.	ID="RND-6_FAMILY-4999";Tend="1522";Tstart="1397";shortTE="F";uid="fe359847-76a3-4769-8389-74b26ee7cd78"
JAAEEI010000108.1	RepeatMasker	LINE/R2	2295	2413	963	+	.	ID="RND-6_FAMILY-2416";Tend="1365";Tstart="1248";shortTE="F";uid="2fbe3d80-3bcb-4335-ba42-02a5368f25c0"
JAAEEI010000108.1	RepeatMasker	DNA/hAT-Charlie	22182	22490	451	+	.	ID="RND-1_FAMILY-1138";TEgroup="ctg_1011%7CRND-1_FAMILY-1138%7C1";Tend="976";Tstart="881";shortTE="F";uid="7318a220-cafc-4527-bb63-ca368e61451b"
JAAEEI010000108.1	RepeatMasker	Satellite	30708	30936	1111	+	.	ID="RND-6_FAMILY-577";Tend="229";Tstart="1";shortTE="F";uid="9e7e3f0f-d8a6-4b17-9fd0-b6d37f06ba70"
JAAEEI010000108.1	RepeatMasker	Unknown	6425	6777	2303	+	.	ID="RND-5_FAMILY-806";Tend="1271";Tstart="918";shortTE="F";uid="c1fdffab-0e2f-4f03-b8c2-10d1aab0bf5e"
JAAEEI010000108.1	RepeatMasker	SINE/tRNA-RTE	17041	17142	788	+	.	ID="RND-4_FAMILY-384";Tend="1182";Tstart="1080";shortTE="F";uid="775cf751-c630-4b07-9b53-d692b859728e"
JAAEEI010000108.1	RepeatMasker	Unknown	21200	21400	1708	+	.	ID="RND-5_FAMILY-1118";Tend="1380";Tstart="1180";shortTE="F";uid="123504da-49f9-4c17-a664-fdbf60dafb63"
JAAEEI010000108.1	RepeatMasker	DNA/hAT	22680	22869	491	+	.	ID="rnd-6_family-6935";Tend="974";Tstart="810";shortTE="F";uid="2dca237b-ac8e-4beb-97ff-44e64f1e01de"
JAAEEI010000108.1	RepeatMasker	Unknown	13586	13687	411	+	.	ID="RND-5_FAMILY-650";Tend="461";Tstart="361";shortTE="F";uid="9ebbb452-b58f-43f6-ab11-8ddbb896fe4e"
JAAEEI010000108.1	RepeatMasker	Unknown	30462	30585	932	+	.	ID="RND-6_FAMILY-7290";Tend="1279";Tstart="1156";shortTE="F";uid="19b24e92-60b7-469a-8974-9fa9fbbf3614"
JAAEEI010000108.1	RepeatMasker	Unknown	5012	5406	2154	+	.	ID="RND-4_FAMILY-30";Tend="1288";Tstart="911";shortTE="F";uid="db2c467d-04f5-4155-85d4-4148a61c330e"
JAAEEI010000108.1	RepeatMasker	RC/Helitron	14942	15217	1558	+	.	ID="RND-4_FAMILY-2756";Tend="1364";Tstart="1067";shortTE="F";uid="01a231a9-550e-47b5-93ca-65328849a8b6"
JAAEEI010000108.1	RepeatMasker	RC/Helitron	15739	15913	967	+	.	ID="RND-6_FAMILY-4711";Tend="1094";Tstart="890";shortTE="F";uid="1fec4216-617d-4434-bf6a-fce7c1dbc32a"
JAAEEI010000108.1	RepeatMasker	Unknown	12584	12684	578	+	.	ID="RND-6_FAMILY-158";Tend="341";Tstart="243";shortTE="F";uid="0b5f0199-880d-4b1d-9a73-0b787b6ad61f"
JAAEEI010000108.1	RepeatMasker	SINE/tRNA-RTE	16633	16912	935	+	.	ID="RND-1_FAMILY-29";TEgroup="ctg_1011%7CRND-1_FAMILY-29%7C1";Tend="1192";Tstart="994";shortTE="F";uid="09662db3-9be6-456d-b984-a528098acb2d"
JAAEEI010000108.1	RepeatMasker	SINE/tRNA-RTE	31581	31835	1613	+	.	ID="RND-4_FAMILY-632";Tend="1107";Tstart="885";shortTE="F";uid="bda144a7-7a2f-4352-98f5-985744a19ac2"
JAAEEI010000108.1	RepeatMasker	RC/Helitron	32124	32517	3061	+	.	ID="RND-5_FAMILY-688";Tend="1320";Tstart="927";shortTE="F";uid="45eb5719-b08b-4846-9f2a-7ed56a5140a2"
JAAEEI010000108.1	RepeatMasker	Unknown	26217	26371	1304	+	.	ID="RND-1_FAMILY-294";Tend="1425";Tstart="1271";shortTE="F";uid="9cf39150-1363-45ed-a19f-003bc8891243"
JAAEEI010000108.1	RepeatMasker	Unknown	5502	5643	458	+	.	ID="RND-1_FAMILY-99";Tend="1104";Tstart="949";shortTE="F";uid="af699ac4-bb13-46ea-bff8-1d5c240ff4a0"
JAAEEI010000108.1	RepeatMasker	DNA/hAT	23154	23340	435	+	.	ID="RND-6_FAMILY-6935";Tend="974";Tstart="810";shortTE="F";uid="7bf56c2b-9e89-4f2c-a3c3-71f6ab7a5143"
JAAEEI010000108.1	RepeatMasker	RC/Helitron	4083	4281	1522	+	.	ID="RND-6_FAMILY-317";Tend="1156";Tstart="950";shortTE="F";uid="bbddf15c-b630-4c09-a707-ed634a6cda6c"
JAAEEI010000108.1	RepeatMasker	SINE/tRNA-RTE	16918	17035	763	+	.	ID="RND-1_FAMILY-29";Tend="1192";Tstart="1026";shortTE="F";uid="1473c614-7238-46c7-ac24-dc687eebd13d"
JAAEEI010000108.1	RepeatMasker	Unknown	8396	8503	614	+	.	ID="RND-2_FAMILY-22";Tend="1148";Tstart="1041";shortTE="F";uid="c9c6ad66-623f-424e-97bb-eed13a773380"
JAAEEI010000108.1	RepeatMasker	Unknown	28272	28512	535	+	.	ID="RND-6_FAMILY-28160";Tend="907";Tstart="706";shortTE="F";uid="00b56334-41b7-4fd5-aff3-7a0fac09d445"
JAAEEI010000108.1	RepeatMasker	LINE/L2	30600	30711	926	+	.	ID="RND-1_FAMILY-361";Tend="1500";Tstart="1389";shortTE="F";uid="d4980ae4-d2cf-483f-a660-f36e21ffdbde"
JAAEEI010000108.1	RepeatMasker	Unknown	614	926	2418	+	.	ID="RND-1_FAMILY-96";Tend="1284";Tstart="958";shortTE="F";uid="e8457439-83b9-4678-bd60-ac3fdc07f953"
JAAEEI010000108.1	RepeatMasker	DNA/hAT-Charlie	14381	14711	2027	+	.	ID="RND-2_FAMILY-110";Tend="1220";Tstart="928";shortTE="F";uid="6452335f-6e55-44a1-bb6f-1af0b14aa9bd"
JAAEEI010000108.1	RepeatMasker	Unknown	10673	10887	1476	+	.	ID="RND-5_FAMILY-4308";Tend="1119";Tstart="920";shortTE="F";uid="555c9527-9eb2-40bd-88a0-8c864054cd6a"
JAAEEI010000108.1	RepeatMasker	RC/Helitron	16007	16516	4043	+	.	ID="RND-6_FAMILY-7275";Tend="1628";Tstart="1100";shortTE="F";uid="9c0927d6-639b-4122-8193-204c70f1047f"
JAAEEI010000108.1	RepeatMasker	LINE/I-Jockey	13824	14126	574	+	.	ID="TART_DV";Tend="2961";Tstart="2726";shortTE="F";uid="30014051-1b78-4891-b530-5da465c98519"
JAAEEI010000108.1	RepeatMasker	Unknown	21389	21690	1098	-	.	ID="RND-6_FAMILY-4736";TEgroup="ctg_1011%7CRND-6_FAMILY-4736%7C1";Tend="1100";Tstart="940";shortTE="F";uid="d17ddaa8-bb50-4a43-a2db-aa34f35f06c7"
JAAEEI010000108.1	RepeatMasker	Unknown	3542	3702	978	-	.	ID="RND-1_FAMILY-441";Tend="1171";Tstart="1007";shortTE="F";uid="713ddc3c-1f52-4c80-b0f7-63db432a450e"
JAAEEI010000108.1	RepeatMasker	LINE/Penelope	3201	3307	526	-	.	ID="RND-5_FAMILY-178";Tend="1505";Tstart="1403";shortTE="F";uid="b5137c38-530a-4574-8587-2fa0a476cac7"
JAAEEI010000108.1	RepeatMasker	RC/Helitron	15543	15764	1913	-	.	ID="RND-6_FAMILY-317";Tend="1157";Tstart="936";shortTE="F";uid="f06d02d1-3795-4ce6-8c97-fba32b28d53a"
JAAEEI010000108.1	RepeatMasker	RC/Helitron	28261	28469	1759	-	.	ID="RND-5_FAMILY-688";Tend="1136";Tstart="929";shortTE="F";uid="94a3076a-33e1-4252-bda8-b9d86941ece7"
JAAEEI010000108.1	RepeatMasker	Unknown	27711	28168	3840	-	.	ID="RND-1_FAMILY-294";Tend="1767";Tstart="1318";shortTE="F";uid="3b14d625-e329-4c84-9f1f-4c06ba8c5765"
JAAEEI010000108.1	RepeatMasker	Unknown	26440	26747	1494	-	.	ID="RND-1_FAMILY-233";Tend="1317";Tstart="940";shortTE="F";uid="c39cb282-3cee-4999-a531-252a8670bcc3"
JAAEEI010000108.1	RepeatMasker	DNA/TcMar-Tc1	17545	18410	954	-	.	ID="RND-1_FAMILY-455";TEgroup="ctg_1011%7CRND-1_FAMILY-455%7C1";Tend="1659";Tstart="929";shortTE="F";uid="985582b5-0fda-4901-bd15-04b5cd9a8b87"
JAAEEI010000108.1	RepeatMasker	Unknown	9395	9518	510	-	.	ID="RND-6_FAMILY-3033";Tend="1550";Tstart="1424";shortTE="F";uid="82c1c80f-8b6f-4252-9782-e792c76f3fdb"
JAAEEI010000108.1	RepeatMasker	Unknown	7889	8048	694	-	.	ID="RND-1_FAMILY-941";Tend="1694";Tstart="1527";shortTE="F";uid="98f1aeb1-2534-40c8-aeab-bbe9f7b8b5bd"
JAAEEI010000108.1	RepeatMasker	DNA/TcMar-Mariner	28954	29174	1719	-	.	ID="MARINER-9_RPR";Tend="1312";Tstart="1094";shortTE="F";uid="bef647d4-7110-418c-bc97-f1ae97cddff6"
JAAEEI010000108.1	RepeatMasker	Unknown	11505	11876	1913	-	.	ID="RND-6_FAMILY-524";Tend="1320";Tstart="960";shortTE="F";uid="f5648a33-299c-414d-aa46-ef13c7c3438a"
JAAEEI010000108.1	RepeatMasker	Unknown	26749	27134	2964	-	.	ID="RND-5_FAMILY-806";Tend="1268";Tstart="898";shortTE="F";uid="af3bf962-c96e-4126-9d89-df08f623d0fd"
JAAEEI010000108.1	RepeatMasker	Unknown	16509	16630	784	-	.	ID="RND-1_FAMILY-525";Tend="958";Tstart="845";shortTE="F";uid="9e35376a-47c2-417e-9c46-0baff7a1c9d2"
JAAEEI010000108.1	RepeatMasker	Unknown	29191	29528	2384	-	.	ID="RND-5_FAMILY-806";Tend="1287";Tstart="912";shortTE="F";uid="e8c69f2c-bf83-407e-a488-61aa5b44d67d"
JAAEEI010000108.1	RepeatMasker	Unknown	3329	3569	981	-	.	ID="RND-1_FAMILY-159";Tend="1160";Tstart="944";shortTE="F";uid="33c38f02-f203-4331-8651-607884408374"
JAAEEI010000108.1	RepeatMasker	LINE/RTE-BovB	31373	31509	1025	-	.	ID="RND-1_FAMILY-75";Tend="1103";Tstart="984";shortTE="F";uid="524dc67a-f224-4a4f-ba0b-7c621febd120"
JAAEEI010000108.1	RepeatMasker	Satellite	30436	30566	504	-	.	ID="RND-6_FAMILY-46";Tend="1228";Tstart="1095";shortTE="F";uid="305eefad-8aef-471c-b40b-459f2b96ce7f"
JAAEEI010000108.1	RepeatMasker	Unknown	3068	3207	692	-	.	ID="RND-1_FAMILY-441";Tend="1336";Tstart="1177";shortTE="F";uid="3514812d-83cd-4f36-8b68-9f9bec46f12c"
JAAEEI010000108.1	RepeatMasker	Unknown	30820	30943	618	-	.	ID="RND-6_FAMILY-3679";Tend="1726";Tstart="1606";shortTE="F";uid="c6453a1e-849a-4918-a252-32ffef489a1b"
JAAEEI010000108.1	RepeatMasker	Unknown	21912	22075	733	-	.	ID="RND-6_FAMILY-4736";Tend="1131";Tstart="956";shortTE="F";uid="55af8da2-ab3b-4455-bc43-75efb203ec9b"
JAAEEI010000108.1	RepeatMasker	DNA/TcMar-Mariner	29521	29703	1401	-	.	ID="MARINER-9_RPR";Tend="686";Tstart="504";shortTE="F";uid="450a8052-7244-4ff3-a743-3f4e7e807cdc"
JAAEEI010000108.1	RepeatMasker	DNA/TcMar-Mariner	25368	25471	834	-	.	ID="RND-1_FAMILY-346";Tend="1061";Tstart="958";shortTE="F";uid="96c29ba0-bf13-456a-84ee-db4b93dc4c3f"
JAAEEI010000108.1	RepeatMasker	Unknown	17174	17458	2168	-	.	ID="RND-6_FAMILY-7290";Tend="1144";Tstart="866";shortTE="F";uid="e7929909-1501-4fae-936d-9af731680819"
JAAEEI010019091.1	RepeatMasker	DNA/TcMar-Tc1	12	144	1057	+	.	ID="RND-1_FAMILY-961";Tend="1763";Tstart="1631";shortTE="F";uid="3f944b0b-a6ae-4c9a-b4ce-8e045e690618"
JAAEEI010019092.1	RepeatMasker	DNA/Ginger-2	123	257	957	+	.	ID="RND-1_FAMILY-527";Tend="985";Tstart="857";shortTE="F";uid="fd040c8e-7141-420f-b3a7-dfe1a6c5489c"
JAAEEI010019097.1	RepeatMasker	RC/Helitron	120	278	848	+	.	ID="RND-1_FAMILY-95";Tend="1069";Tstart="885";shortTE="F";uid="d2f2d9c9-238c-4c64-83c8-87a8218ef4ba"
JAAEEI010019097.1	RepeatMasker	Unknown	1	116	570	+	.	ID="RND-4_FAMILY-176";Tend="1173";Tstart="1024";shortTE="F";uid="c9787238-46a6-48a3-baa2-1166b60fd371"
JAAEEI010019097.1	RepeatMasker	Unknown	285	507	1866	-	.	ID="RND-6_FAMILY-8659";Tend="1366";Tstart="1146";shortTE="F";uid="cde75621-2d6f-4f53-828f-55dde7a9f79e"
JAAEEI010019098.1	RepeatMasker	LINE/L2	86	372	1761	-	.	ID="RND-1_FAMILY-804";Tend="1375";Tstart="1062";shortTE="F";uid="91e03475-cd2e-4b00-ac9f-5c6570346210"
JAAEEI010019099.1	RepeatMasker	Unknown	18	123	433	+	.	ID="RND-5_FAMILY-2591";Tend="1115";Tstart="1009";shortTE="F";uid="13744be4-05ed-4f5c-998c-02b0f4246fa1"
JAAEEI010019099.1	RepeatMasker	SINE/tRNA-RTE	417	534	839	-	.	ID="RND-4_FAMILY-384";Tend="1177";Tstart="1060";shortTE="F";uid="6231d98a-fc4a-4d1e-aa9e-035427329a72"
JAAEEI010001909.1	RepeatMasker	DNA/hAT-Tip100	1284	1767	3050	+	.	ID="RND-1_FAMILY-209";Tend="1365";Tstart="875";shortTE="F";uid="7f3d724e-7601-431c-8616-650e47ffdea7"
JAAEEI010001909.1	RepeatMasker	DNA/hAT-Tip100	1	353	1439	+	.	ID="RND-1_FAMILY-785";Tend="1677";Tstart="1325";shortTE="F";uid="68dc5b13-c65a-457f-96d3-198ca4d781e4"
JAAEEI010001909.1	RepeatMasker	LINE/L2	3276	3425	535	+	.	ID="RND-1_FAMILY-900";Tend="717";Tstart="570";shortTE="F";uid="c536aad3-a72f-41a8-bb66-83ea2a9a843c"
JAAEEI010001909.1	RepeatMasker	RC/Helitron	2420	2577	879	-	.	ID="RND-1_FAMILY-234";Tend="2270";Tstart="2081";shortTE="F";uid="94f3e335-e811-4a70-9321-70b6f443db37"
JAAEEI010001909.1	RepeatMasker	Unknown	2785	3176	2555	-	.	ID="RND-3_FAMILY-332";Tend="1562";Tstart="1113";shortTE="F";uid="8256a710-ebe2-4e1f-8bdf-9939b396e927"
JAAEEI010001909.1	RepeatMasker	Unknown	2578	2790	1159	-	.	ID="RND-4_FAMILY-560";Tend="1134";Tstart="895";shortTE="F";uid="74026fb1-d7c9-4592-8ebc-58694013becc"
JAAEEI010000190.1	RepeatMasker	Satellite	8706	8824	496	+	.	ID="RND-5_FAMILY-399";Tend="1339";Tstart="1027";shortTE="F";uid="f5fc2dae-9956-4de2-97c7-cdd4165d5fe5"
JAAEEI010000190.1	RepeatMasker	Unknown	9720	9827	451	+	.	ID="RND-6_FAMILY-3679";Tend="1707";Tstart="1600";shortTE="F";uid="7825d829-88a1-424c-b181-33cbc3aa7d90"
JAAEEI010000190.1	RepeatMasker	DNA	21625	21954	1581	+	.	ID="RND-5_FAMILY-2309";Tend="1832";Tstart="1521";shortTE="F";uid="1a32f2c5-3fd0-4736-b24a-f3f7faca917e"
JAAEEI010000190.1	RepeatMasker	Unknown	19761	19879	517	+	.	ID="RND-1_FAMILY-627";Tend="1212";Tstart="1100";shortTE="F";uid="ae0f8e43-4812-4c27-bfac-5a426dea0bfa"
JAAEEI010000190.1	RepeatMasker	Unknown	213	374	1377	+	.	ID="RND-1_FAMILY-654";Tend="1155";Tstart="992";shortTE="F";uid="63a06153-b724-49a1-bb6d-a41dba6a5397"
JAAEEI010000190.1	RepeatMasker	Unknown	17151	17485	2089	+	.	ID="RND-1_FAMILY-49";Tend="1333";Tstart="962";shortTE="F";uid="60b34ff5-ce31-475c-9d34-a44c75d253bf"
JAAEEI010000190.1	RepeatMasker	LINE/CR1	22190	22431	991	+	.	ID="RND-1_FAMILY-382";Tend="1662";Tstart="1497";shortTE="F";uid="6e9db397-c0c3-45f6-bcfa-706a812b7372"
JAAEEI010000190.1	RepeatMasker	Unknown	10506	11418	3956	+	.	ID="RND-6_FAMILY-6738";Tend="1435";Tstart="289";shortTE="F";uid="1ebb8a50-0338-403f-9366-0a4851e7dcd2"
JAAEEI010000190.1	RepeatMasker	Unknown	1452	1630	417	+	.	ID="RND-5_FAMILY-502";Tend="1345";Tstart="1133";shortTE="F";uid="cad38cb1-fadc-4952-92c2-6d65a022eb6d"
JAAEEI010000190.1	RepeatMasker	Unknown	650	857	1438	+	.	ID="RND-1_FAMILY-126";Tend="1140";Tstart="927";shortTE="F";uid="350bb7cd-47d2-4583-a51d-1ac60232c00d"
JAAEEI010000190.1	RepeatMasker	LINE/R1-LOA	16680	17021	1932	+	.	ID="RND-5_FAMILY-405";Tend="3441";Tstart="3080";shortTE="F";uid="93ae3226-05bd-4074-90ce-1b52a10f894b"
JAAEEI010000190.1	RepeatMasker	Unknown	2680	3043	2894	+	.	ID="RND-1_FAMILY-358";Tend="855";Tstart="495";shortTE="F";uid="d5d7d92a-0c17-4bc8-bfa1-a937267b3ac1"
JAAEEI010000190.1	RepeatMasker	Unknown	1642	1790	847	+	.	ID="RND-6_FAMILY-158";Tend="396";Tstart="232";shortTE="F";uid="5aff7938-d39d-4c86-9176-dd97cde6c9b3"
JAAEEI010000190.1	RepeatMasker	DNA/hAT-Tip100	16325	16549	1113	+	.	ID="RND-4_FAMILY-13";Tend="1106";Tstart="900";shortTE="F";uid="53a67a3e-d135-4b16-8062-1dc52c937712"
JAAEEI010000190.1	RepeatMasker	SINE/5S	12630	12915	1399	+	.	ID="RND-5_FAMILY-1177";Tend="1127";Tstart="828";shortTE="F";uid="d08cc3bc-4e3a-476f-ba73-c129937623e4"
JAAEEI010000190.1	RepeatMasker	LTR/Gypsy	15368	15486	831	+	.	ID="RND-6_FAMILY-551";Tend="2989";Tstart="2871";shortTE="F";uid="46cb93b1-1ab5-4539-ac55-58ab3654aab9"
JAAEEI010000190.1	RepeatMasker	Unknown	859	1219	2598	+	.	ID="RND-1_FAMILY-654";Tend="1643";Tstart="1305";shortTE="F";uid="af0a853e-b063-46a4-a5c2-89f52ea87079"
JAAEEI010000190.1	RepeatMasker	Unknown	13813	14139	1439	+	.	ID="RND-6_FAMILY-1527";Tend="1372";Tstart="969";shortTE="F";uid="83f01788-4516-4c81-8f04-993527ea4011"
JAAEEI010000190.1	RepeatMasker	Unknown	3472	4262	6474	+	.	ID="RND-5_FAMILY-296";Tend="1792";Tstart="1000";shortTE="F";uid="01e738a1-ea10-4490-8668-cb8447c3e1f5"
JAAEEI010000190.1	RepeatMasker	LINE/RTE-BovB	20680	20787	557	+	.	ID="RND-5_FAMILY-1885";Tend="1217";Tstart="1116";shortTE="F";uid="bfd788e4-bed2-4b2c-8108-eff9c35036ab"
JAAEEI010000190.1	RepeatMasker	RC/Helitron	1287	1445	864	+	.	ID="RND-6_FAMILY-6367";Tend="1037";Tstart="845";shortTE="F";uid="ee9b9f62-5adf-43fb-9178-c7cfb3177834"
JAAEEI010000190.1	RepeatMasker	RC/Helitron	6081	6383	2314	+	.	ID="RND-1_FAMILY-31";Tend="1531";Tstart="1212";shortTE="F";uid="34ec03e3-76a8-4046-aa80-353022faffcc"
JAAEEI010000190.1	RepeatMasker	LINE/RTE-BovB	20020	20251	1315	-	.	ID="RND-6_FAMILY-380";Tend="1196";Tstart="965";shortTE="F";uid="e438df7f-37a4-48fb-bff1-daa6b8fdf8fa"
JAAEEI010000190.1	RepeatMasker	DNA/hAT-Blackjack	5897	6013	623	-	.	ID="RND-4_FAMILY-1024";Tend="2548";Tstart="2434";shortTE="F";uid="a18e9140-ad4e-4e8a-822b-4db884cb267a"
JAAEEI010000190.1	RepeatMasker	Unknown	5679	5882	1492	-	.	ID="RND-1_FAMILY-752";Tend="1090";Tstart="887";shortTE="F";uid="e06fb485-fd6e-4cc1-9791-9052bc1be50b"
JAAEEI010000190.1	RepeatMasker	Unknown	8954	9057	531	-	.	ID="RND-6_FAMILY-7290";Tend="1367";Tstart="1261";shortTE="F";uid="b5ffd63c-4b76-4db2-8b4a-c0a983ca7a28"
JAAEEI010000190.1	RepeatMasker	Unknown	23112	23229	410	-	.	ID="RND-5_FAMILY-4504";Tend="758";Tstart="651";shortTE="F";uid="26ab1024-2737-4ad8-99a5-fe4d936f034f"
JAAEEI010000190.1	RepeatMasker	Unknown	9735	9993	1951	-	.	ID="RND-6_FAMILY-7290";Tend="1141";Tstart="884";shortTE="F";uid="334b494a-be11-42ac-8e64-927826f4fec2"
JAAEEI010000190.1	RepeatMasker	Unknown	8572	8954	915	-	.	ID="RND-6_FAMILY-7290";TEgroup="ctg_10120%7CRND-6_FAMILY-7290%7C1";Tend="1335";Tstart="1207";shortTE="F";uid="f237aa51-2bca-461c-8567-bf807a3a3a00"
JAAEEI010000190.1	RepeatMasker	LINE/R1-LOA	23287	23618	1987	-	.	ID="RND-1_FAMILY-388";Tend="1043";Tstart="684";shortTE="F";uid="0a200356-7fb6-4739-8b64-b1c5a0c4b76f"
JAAEEI010000190.1	RepeatMasker	Unknown	6830	7113	2249	-	.	ID="RND-6_FAMILY-8794";Tend="1188";Tstart="905";shortTE="F";uid="01d635bb-f6d2-4705-b175-8d56b496c90d"
JAAEEI010000190.1	RepeatMasker	RC/Helitron	7746	7983	1743	-	.	ID="RND-6_FAMILY-317";Tend="1158";Tstart="922";shortTE="F";uid="1d03f3e0-32d4-4e3b-8eb1-d72fb9119510"
JAAEEI010000190.1	RepeatMasker	RC/Helitron	5924	6064	655	-	.	ID="RND-6_FAMILY-17586";Tend="2140";Tstart="2012";shortTE="F";uid="19934612-011a-4bb1-8ab6-58d3b1c21745"
JAAEEI010000190.1	RepeatMasker	Unknown	4631	5023	2470	-	.	ID="RND-1_FAMILY-752";Tend="1491";Tstart="1116";shortTE="F";uid="513c09ea-e990-4bb3-8bd9-5b2e0c49fa58"
JAAEEI010000190.1	RepeatMasker	Unknown	19365	19760	2337	-	.	ID="RND-6_FAMILY-6755";Tend="1572";Tstart="975";shortTE="F";uid="0808b93f-dd92-4894-9cac-aefd46b61deb"
JAAEEI010000190.1	RepeatMasker	RC/Helitron	7399	7749	1775	-	.	ID="RND-6_FAMILY-317";TEgroup="ctg_10120%7CRND-6_FAMILY-317%7C1";Tend="1169";Tstart="939";shortTE="F";uid="8194bb64-42c2-494d-8221-1f6e15198d83"
JAAEEI010000190.1	RepeatMasker	RC/Helitron	5021	5677	5479	-	.	ID="RND-6_FAMILY-8344";Tend="1237";Tstart="552";shortTE="F";uid="4c3cb133-dea0-4a63-9f8a-5f58d0cce2bf"
JAAEEI010000190.1	RepeatMasker	DNA/TcMar-Tc1	22430	23017	4344	-	.	ID="RND-6_FAMILY-1003";Tend="1556";Tstart="938";shortTE="F";uid="ac3b21da-e8d9-44ce-b566-fc94eccf010b"
JAAEEI010000190.1	RepeatMasker	DNA/TcMar-Tc1	14186	15105	7149	-	.	ID="RND-5_FAMILY-2403";Tend="1829";Tstart="887";shortTE="F";uid="343f56ce-3210-43ee-ac93-a03337ce85d8"
JAAEEI010000190.1	RepeatMasker	Satellite	21094	21901	3859	-	.	ID="RND-5_FAMILY-399";Tend="880";Tstart="1";shortTE="F";uid="bdc58315-d471-44a7-a0c2-716abada93c2"
JAAEEI010019100.1	RepeatMasker	RC/Helitron	339	516	1191	+	.	ID="RND-1_FAMILY-285";Tend="1002";Tstart="818";shortTE="F";uid="2823650c-fafa-4c26-b106-64936b8eb47f"
JAAEEI010019100.1	RepeatMasker	Unknown	244	355	811	-	.	ID="RND-1_FAMILY-337";Tend="1134";Tstart="1021";shortTE="F";uid="e3bb33fc-e5db-4746-8c2e-7622d14cd477"
JAAEEI010019101.1	RepeatMasker	LINE/Penelope	1	148	401	+	.	ID="RND-1_FAMILY-304";TEgroup="ctg_10122%7CRND-1_FAMILY-304%7C1";Tend="1565";Tstart="582";shortTE="T";uid="f6cd1238-297b-4762-8199-30c9f2e0ef49"
JAAEEI010019101.1	RepeatMasker	LINE/R2	144	248	847	+	.	ID="RND-6_FAMILY-10983";Tend="1384";Tstart="1280";shortTE="F";uid="71fbb9bb-54df-4df2-83cd-66025671896e"
JAAEEI010019104.1	RepeatMasker	DNA/TcMar-Tc1	1	242	1805	+	.	ID="RND-5_FAMILY-701";Tend="1760";Tstart="1505";shortTE="F";uid="e9e4b64e-8710-41ef-a65e-334289bde1dd"
JAAEEI010019105.1	RepeatMasker	Unknown	351	507	491	-	.	ID="RND-6_FAMILY-1191";TEgroup="ctg_10126%7CRND-6_FAMILY-1191%7C1";Tend="883";Tstart="780";shortTE="T";uid="881acaad-e044-42f6-8064-8ffef2e74c5f"
JAAEEI010019108.1	RepeatMasker	RC/Helitron	281	460	487	-	.	ID="RND-6_FAMILY-4124";Tend="1753";Tstart="1577";shortTE="F";uid="658cd107-2791-4ea2-9f1f-7b89a4316199"
JAAEEI010010901.1	RepeatMasker	SINE/tRNA-RTE	422	755	1134	-	.	ID="RND-1_FAMILY-29";Tend="1178";Tstart="826";shortTE="F";uid="12536c1a-0b59-4dd9-8da6-81cfd1b8ca63"
JAAEEI010019109.1	RepeatMasker	Unknown	367	586	1318	+	.	ID="RND-6_FAMILY-7290";Tend="1318";Tstart="1135";shortTE="F";uid="62fc8ffe-1d8a-4564-80c0-c64199340293"
JAAEEI010019109.1	RepeatMasker	RC/Helitron	1	184	1177	-	.	ID="RND-4_FAMILY-269";Tend="1055";Tstart="820";shortTE="F";uid="1cab1378-4a38-4e49-90d5-594ba37a13bc"
JAAEEI010001910.1	RepeatMasker	RC/Helitron	506	767	1606	+	.	ID="RND-6_FAMILY-317";Tend="1163";Tstart="919";shortTE="F";uid="4d42ece3-a252-4c30-a2c7-4a9115ac31ae"
JAAEEI010001910.1	RepeatMasker	Unknown	389	526	1197	+	.	ID="RND-1_FAMILY-627";Tend="1373";Tstart="1236";shortTE="F";uid="35e88cad-c2d8-463f-b8b7-4a351229eb56"
JAAEEI010001910.1	RepeatMasker	DNA/hAT-Tip100	2037	2246	435	+	.	ID="RND-3_FAMILY-262";Tend="1026";Tstart="840";shortTE="F";uid="7b96e65a-faf5-4064-a051-c43f3ba4fa78"
JAAEEI010001910.1	RepeatMasker	DNA/TcMar-Tc1	4927	5031	471	+	.	ID="RND-1_FAMILY-226";Tend="1074";Tstart="929";shortTE="F";uid="b28317b4-d528-450a-a8d7-521785b4edf4"
JAAEEI010001910.1	RepeatMasker	DNA/hAT-Tip100	2509	2751	1035	+	.	ID="RND-3_FAMILY-262";Tend="1118";Tstart="911";shortTE="F";uid="b58da4b7-33bc-4f63-842f-c83c735f7dce"
JAAEEI010001910.1	RepeatMasker	Unknown	765	921	1357	+	.	ID="RND-1_FAMILY-627";Tend="1528";Tstart="1372";shortTE="F";uid="2494867a-73ef-4a60-ab8e-4827a22201de"
JAAEEI010001910.1	RepeatMasker	DNA/hAT-Charlie	1719	1891	1168	+	.	ID="RND-2_FAMILY-110";Tend="1331";Tstart="1139";shortTE="F";uid="8efcb784-9241-4db6-8a88-14168dd489fb"
JAAEEI010001910.1	RepeatMasker	LINE/I	2858	3292	3671	+	.	ID="RND-5_FAMILY-991";Tend="1514";Tstart="1044";shortTE="F";uid="639ad3ec-89b4-47c0-815f-d8a4e88feba7"
JAAEEI010001910.1	RepeatMasker	RC/Helitron	4787	4975	1386	-	.	ID="RND-6_FAMILY-8344";Tend="700";Tstart="508";shortTE="F";uid="3dfd462b-fec4-45f0-a116-fd168fc582e1"
JAAEEI010001910.1	RepeatMasker	DNA/hAT-Tip100	201	381	714	-	.	ID="RND-5_FAMILY-697";Tend="1156";Tstart="1004";shortTE="F";uid="ea2b4cc8-cf2b-4471-9433-e7f49ff08076"
JAAEEI010001910.1	RepeatMasker	Unknown	2017	2126	489	-	.	ID="RND-1_FAMILY-256";Tend="1255";Tstart="1131";shortTE="F";uid="455e5500-f698-42af-9793-2efced026a7b"
JAAEEI010001910.1	RepeatMasker	RC/Helitron	3563	3691	1142	-	.	ID="RND-6_FAMILY-8344";Tend="1240";Tstart="1112";shortTE="F";uid="40d1f142-b25a-49f1-96a9-66a5b3b03f40"
JAAEEI010019110.1	RepeatMasker	DNA/TcMar-Tc1	1	143	995	-	.	ID="RND-4_FAMILY-761";Tend="1063";Tstart="915";shortTE="F";uid="9ab5143d-8428-4317-812f-ead91502123d"
JAAEEI010019111.1	RepeatMasker	Unknown	1	131	982	-	.	ID="RND-1_FAMILY-497";Tend="1046";Tstart="916";shortTE="F";uid="4c3f7cdc-74f6-45ed-ba63-54a49c88706d"
JAAEEI010019115.1	RepeatMasker	Unknown	1	138	993	-	.	ID="RND-6_FAMILY-9040";Tend="1168";Tstart="1031";shortTE="F";uid="196aaa5b-323f-4dab-8933-dd2d9df24b31"
JAAEEI010019116.1	RepeatMasker	Unknown	259	465	1324	+	.	ID="RND-1_FAMILY-49";Tend="1166";Tstart="941";shortTE="F";uid="98319f1f-0664-44bc-b6e7-4cbd1d020b1c"
JAAEEI010019116.1	RepeatMasker	DNA/TcMar-Tc1	2	190	1465	-	.	ID="RND-1_FAMILY-226";Tend="1076";Tstart="888";shortTE="F";uid="51d37214-1c7a-4810-bd68-051b5295af9b"
JAAEEI010019117.1	RepeatMasker	Unknown	3	118	692	+	.	ID="RND-1_FAMILY-443";Tend="1559";Tstart="1411";shortTE="F";uid="fd71781f-4c8c-4657-a032-159dbf2b83b9"
JAAEEI010010902.1	RepeatMasker	Unknown	1	172	1238	-	.	ID="RND-4_FAMILY-734";Tend="875";Tstart="712";shortTE="F";uid="af280369-1c8b-46fb-bc11-935ce1d63bd3"
JAAEEI010019118.1	RepeatMasker	RC/Helitron	392	509	735	-	.	ID="RND-5_FAMILY-1514";Tend="1636";Tstart="1497";shortTE="F";uid="825c78fd-775e-4849-b94f-3f499c3e1e8b"
JAAEEI010019118.1	RepeatMasker	SINE/5S	1	150	843	-	.	ID="RND-6_FAMILY-4694";Tend="1031";Tstart="861";shortTE="F";uid="eebde684-5b14-4548-b863-01470fe40973"
JAAEEI010001911.1	RepeatMasker	Unknown	3351	3632	1097	+	.	ID="RND-6_FAMILY-2194";Tend="1102";Tstart="821";shortTE="F";uid="9410a6c8-dc7b-456e-81c3-7c99eb998fa2"
JAAEEI010001911.1	RepeatMasker	DNA/TcMar-Tc1	3645	3781	1091	+	.	ID="RND-1_FAMILY-226";Tend="1030";Tstart="894";shortTE="F";uid="932f4093-496c-4c54-b6a9-cc27c7b6b437"
JAAEEI010001911.1	RepeatMasker	DNA/hAT-Charlie	1292	1928	518	+	.	ID="RND-5_FAMILY-2667";TEgroup="ctg_10142%7CRND-5_FAMILY-2667%7C1";Tend="1459";Tstart="618";shortTE="T";uid="8b277bb0-1c32-4549-9d06-1b747178c74c"
JAAEEI010001911.1	RepeatMasker	RC/Helitron	304	672	2217	+	.	ID="RND-6_FAMILY-707";Tend="1287";Tstart="877";shortTE="F";uid="89559d7f-7644-4ae7-8f40-34428ffc4cae"
JAAEEI010001911.1	RepeatMasker	RC/Helitron	3072	3278	1668	+	.	ID="RND-6_FAMILY-12178";Tend="1506";Tstart="1305";shortTE="F";uid="ba6c4f3a-e122-4330-be3c-60114d04f1fe"
JAAEEI010001911.1	RepeatMasker	DNA/TcMar-Tc1	929	1239	2533	-	.	ID="RND-6_FAMILY-6767";Tend="2007";Tstart="1703";shortTE="F";uid="7791378d-1211-43e8-844d-335fe623df9d"
JAAEEI010001911.1	RepeatMasker	Unknown	2028	2219	1221	-	.	ID="RND-1_FAMILY-497";Tend="1107";Tstart="919";shortTE="F";uid="2b9de511-8ee8-449a-9c69-0a8b2d3ea9ba"
JAAEEI010001911.1	RepeatMasker	RC/Helitron	266	534	1552	-	.	ID="RND-6_FAMILY-2083";Tend="1747";Tstart="1487";shortTE="F";uid="33bed5fb-6721-4242-8581-25b36b8fe584"
JAAEEI010019120.1	RepeatMasker	Unknown	136	361	586	-	.	ID="RND-4_FAMILY-734";TEgroup="ctg_10143%7CRND-4_FAMILY-734%7C1";Tend="2385";Tstart="2177";shortTE="T";uid="394c11bc-d58e-4aff-b32a-4e38eb5f11f9"
JAAEEI010019121.1	RepeatMasker	DNA/hAT-Charlie	331	514	1276	+	.	ID="RND-2_FAMILY-110";Tend="1106";Tstart="931";shortTE="F";uid="cbd0efc3-27bb-46fa-951e-2a34ef438028"
JAAEEI010019121.1	RepeatMasker	Unknown	100	226	580	+	.	ID="RND-5_FAMILY-2473";Tend="1060";Tstart="946";shortTE="F";uid="bb866b41-d7b1-4cbc-9088-c1075c3253d7"
JAAEEI010019124.1	RepeatMasker	SINE/tRNA-RTE	270	502	1385	+	.	ID="RND-4_FAMILY-384";Tend="1149";Tstart="908";shortTE="F";uid="f1b6d7dd-41b4-49bd-a280-77f12479747b"
JAAEEI010019125.1	RepeatMasker	Unknown	43	197	702	+	.	ID="RND-1_FAMILY-337";Tend="1177";Tstart="1021";shortTE="F";uid="6f096ce0-4d71-46ff-b654-4e5ab12931a9"
JAAEEI010019125.1	RepeatMasker	Unknown	50	264	455	-	.	ID="RND-5_FAMILY-3848";Tend="495";Tstart="266";shortTE="F";uid="5284e0be-06be-4f3c-ab73-697824aefb15"
JAAEEI010019127.1	RepeatMasker	Unknown	1	252	1928	+	.	ID="RND-5_FAMILY-2990";Tend="1383";Tstart="1132";shortTE="F";uid="b41cabdd-c2f5-475c-b38c-4199c9b81795"
JAAEEI010019127.1	RepeatMasker	Unknown	281	423	945	+	.	ID="RND-1_FAMILY-497";Tend="1061";Tstart="919";shortTE="F";uid="f84717ff-259a-470d-9b50-8276f7745802"
JAAEEI010019129.1	RepeatMasker	Unknown	360	505	919	+	.	ID="RND-1_FAMILY-39";Tend="911";Tstart="763";shortTE="F";uid="ed6dc333-d751-4754-9b41-fd249ce7ad5b"
JAAEEI010019129.1	RepeatMasker	Unknown	68	338	1006	-	.	ID="RND-5_FAMILY-3518";Tend="940";Tstart="680";shortTE="F";uid="cd379fe9-0e06-4ea0-9788-d3a1e813b25c"
JAAEEI010001912.1	RepeatMasker	Satellite	1433	1667	1140	+	.	ID="RND-3_FAMILY-672";Tend="291";Tstart="1";shortTE="F";uid="7332fa93-d1c6-423f-955f-f470e5e36a4f"
JAAEEI010001912.1	RepeatMasker	DNA/hAT-Tip100	379	661	1554	+	.	ID="RND-5_FAMILY-697";Tend="1171";Tstart="868";shortTE="F";uid="3d270fc7-da88-4a1d-9d70-d9fd3252a5b2"
JAAEEI010001912.1	RepeatMasker	RC/Helitron	1725	2052	1658	+	.	ID="RND-1_FAMILY-204";Tend="663";Tstart="291";shortTE="F";uid="a5ab9a82-4c1d-414c-b23f-fa98a2619f48"
JAAEEI010001912.1	RepeatMasker	DNA	683	817	581	+	.	ID="RND-5_FAMILY-3669";Tend="1167";Tstart="1032";shortTE="F";uid="c28b2737-dd73-4612-853d-a3ad70c640a8"
JAAEEI010001912.1	RepeatMasker	LINE/RTE-BovB	2051	2228	1074	+	.	ID="RND-1_FAMILY-75";Tend="1850";Tstart="1677";shortTE="F";uid="715c4885-0785-4594-9479-a8ddf1d28165"
JAAEEI010001912.1	RepeatMasker	SINE/tRNA-RTE	3600	3754	636	+	.	ID="RND-1_FAMILY-48";Tend="1047";Tstart="884";shortTE="F";uid="d0671c32-672a-4abd-b656-3286235b2f14"
JAAEEI010001912.1	RepeatMasker	Unknown	2537	2766	1465	-	.	ID="RND-6_FAMILY-8794";Tend="1334";Tstart="1117";shortTE="F";uid="cc12ea73-6ff9-4f7b-a2de-86a8bcd1b757"
JAAEEI010001912.1	RepeatMasker	SINE/5S	1458	1682	712	-	.	ID="RND-5_FAMILY-710";Tend="1127";Tstart="836";shortTE="F";uid="638ab8b3-b3a8-4505-8443-9fa0e5fae6cd"
JAAEEI010001912.1	RepeatMasker	LINE/RTE-BovB	2896	3062	1078	-	.	ID="RND-5_FAMILY-1885";Tend="1100";Tstart="909";shortTE="F";uid="dcf1b883-8e6d-43bc-a740-c4ac0dd2ecab"
JAAEEI010019131.1	RepeatMasker	LINE/I-Jockey	9	180	504	+	.	ID="RND-1_FAMILY-416";Tend="1356";Tstart="1197";shortTE="F";uid="f763c091-046a-41dd-a936-edd00905fc0c"
JAAEEI010019131.1	RepeatMasker	DNA/MULE-MuDR	212	356	560	+	.	ID="RND-1_FAMILY-161";Tend="1094";Tstart="936";shortTE="F";uid="ef7e7832-c64a-4d2b-9797-452bff5d9689"
JAAEEI010019131.1	RepeatMasker	Unknown	358	506	956	-	.	ID="RND-1_FAMILY-551";Tend="1472";Tstart="1332";shortTE="F";uid="446f45da-0ecd-4615-a871-71dc89adfc72"
JAAEEI010019133.1	RepeatMasker	Unknown	290	469	1065	+	.	ID="RND-1_FAMILY-422";Tend="1005";Tstart="809";shortTE="F";uid="ab33f913-b1ba-487d-9e53-2c9408f97544"
JAAEEI010010904.1	RepeatMasker	DNA/TcMar-Tc1	1	716	2172	+	.	ID="RND-1_FAMILY-658";TEgroup="ctg_1016%7CRND-1_FAMILY-658%7C1";Tend="2308";Tstart="1013";shortTE="F";uid="3322c990-3582-4463-a22e-940814ec05fe"
JAAEEI010019138.1	RepeatMasker	Unknown	133	284	773	+	.	ID="RND-6_FAMILY-1191";Tend="858";Tstart="709";shortTE="F";uid="d9cec582-fea5-4f0a-b029-315e21ba97d5"
JAAEEI010019139.1	RepeatMasker	Satellite	1	131	1151	+	.	ID="RND-6_FAMILY-577";Tend="1294";Tstart="1164";shortTE="F";uid="6e081c9c-5293-4fb4-948c-0aaa593aa1c9"
JAAEEI010019139.1	RepeatMasker	RC/Helitron	326	508	779	-	.	ID="RND-5_FAMILY-470";Tend="1715";Tstart="1507";shortTE="F";uid="bb126bba-ba93-4586-97c0-91969ae498e7"
JAAEEI010001913.1	RepeatMasker	Satellite	2362	2602	1903	+	.	ID="RND-5_FAMILY-399";Tend="1174";Tstart="941";shortTE="F";uid="435cfd60-289e-474c-9e7b-3d66785b53b9"
JAAEEI010001913.1	RepeatMasker	Unknown	995	1401	2782	+	.	ID="RND-1_FAMILY-49";Tend="1618";Tstart="1167";shortTE="F";uid="64951f70-030b-4e30-a454-95bdbfd202bb"
JAAEEI010001913.1	RepeatMasker	LTR/Copia	3916	4082	941	+	.	ID="RND-6_FAMILY-2605";Tend="1342";Tstart="1181";shortTE="F";uid="15c96874-1b11-4476-8c9c-2bc0832a347b"
JAAEEI010001913.1	RepeatMasker	DNA/Kolobok-T2	679	820	1014	+	.	ID="RND-1_FAMILY-20";Tend="993";Tstart="848";shortTE="F";uid="daccfb69-2648-4a54-b923-94ade92b75e4"
JAAEEI010001913.1	RepeatMasker	Unknown	5394	5519	858	+	.	ID="RND-1_FAMILY-287";Tend="1030";Tstart="912";shortTE="F";uid="9cb5c24a-b3ae-41e2-ae10-267c407b1c94"
JAAEEI010001913.1	RepeatMasker	Unknown	1835	2189	1714	-	.	ID="RND-6_FAMILY-4999";Tend="1349";Tstart="991";shortTE="F";uid="31432c09-cd4c-4ae2-8ea0-203e7d012cb5"
JAAEEI010001913.1	RepeatMasker	LINE/Penelope	539	688	516	-	.	ID="RND-1_FAMILY-207";TEgroup="ctg_10164%7CRND-1_FAMILY-207%7C1";Tend="997";Tstart="875";shortTE="T";uid="325cc04b-8078-4048-a4a6-7b33b6f00626"
JAAEEI010001913.1	RepeatMasker	Unknown	83	533	1920	-	.	ID="RND-6_FAMILY-6755";Tend="1396";Tstart="1022";shortTE="F";uid="ec2529ee-3c99-4565-84c7-d145a2181076"
JAAEEI010001913.1	RepeatMasker	Satellite	3688	4052	2598	-	.	ID="RND-5_FAMILY-399";Tend="1313";Tstart="941";shortTE="F";uid="19f41883-7a47-4714-8166-2ee01b5c2cfd"
JAAEEI010001913.1	RepeatMasker	Unknown	2346	2497	862	-	.	ID="RND-6_FAMILY-8473";Tend="660";Tstart="514";shortTE="F";uid="0f15faf4-1989-406e-984c-87150d1a532d"
JAAEEI010001913.1	RepeatMasker	RC/Helitron	4388	4496	604	-	.	ID="RND-1_FAMILY-6";Tend="2012";Tstart="1914";shortTE="F";uid="55aceef8-ae7b-4d3d-ad93-079358296a4f"
JAAEEI010001913.1	RepeatMasker	Unknown	4656	5262	4005	-	.	ID="RND-1_FAMILY-49";Tend="1621";Tstart="966";shortTE="F";uid="c245aec3-66ed-405f-a587-3af30b590c26"
JAAEEI010001913.1	RepeatMasker	Unknown	5500	5741	959	-	.	ID="RND-6_FAMILY-4999";Tend="1545";Tstart="1358";shortTE="F";uid="07e1160f-6988-4c69-a37b-8e285db5e1df"
JAAEEI010001913.1	RepeatMasker	RC/Helitron	5749	6180	2520	-	.	ID="RND-4_FAMILY-2756";Tend="1367";Tstart="924";shortTE="F";uid="e3e3ee2d-92a2-4ac0-81d9-c2c047b11819"
JAAEEI010019141.1	RepeatMasker	Unknown	205	346	768	+	.	ID="RND-6_FAMILY-5664";Tend="1234";Tstart="1114";shortTE="F";uid="af8da05d-aa4c-43ad-b13e-7a131876ba99"
JAAEEI010019141.1	RepeatMasker	Unknown	1	205	1691	-	.	ID="RND-1_FAMILY-136";Tend="1121";Tstart="917";shortTE="F";uid="f7321ef7-386c-4c0f-adb2-7deb34682711"
JAAEEI010010905.1	RepeatMasker	DNA/TcMar-Tc1	1	273	569	+	.	ID="RND-1_FAMILY-423";TEgroup="ctg_1017%7CRND-1_FAMILY-423%7C1";Tend="1694";Tstart="1244";shortTE="T";uid="c2df052c-0b0d-4c60-82df-bccaa37b955a"
JAAEEI010019146.1	RepeatMasker	Unknown	1	198	1647	+	.	ID="RND-1_FAMILY-654";Tend="1644";Tstart="1426";shortTE="F";uid="c3fc564d-2673-49da-ab9c-34962c399b01"
JAAEEI010019148.1	RepeatMasker	RC/Helitron	1	236	2145	+	.	ID="RND-6_FAMILY-671";Tend="2279";Tstart="2044";shortTE="F";uid="7e48079b-ade0-4929-b1c0-cc22c5880d1e"
JAAEEI010019148.1	RepeatMasker	Unknown	276	508	1381	-	.	ID="RND-1_FAMILY-49";Tend="1627";Tstart="1356";shortTE="F";uid="ded28b4d-5a25-41d5-a7dd-557f6bb5f483"
JAAEEI010019149.1	RepeatMasker	DNA/Ginger-2	1	175	1242	+	.	ID="RND-1_FAMILY-418";Tend="1411";Tstart="1249";shortTE="F";uid="c37a330a-6064-4a52-8d3c-ec3701fa135d"
JAAEEI010001914.1	RepeatMasker	Unknown	6647	6837	1220	+	.	ID="RND-1_FAMILY-136";Tend="1709";Tstart="1570";shortTE="F";uid="f11620a5-66ea-418b-a8bc-9271aa573a44"
JAAEEI010001914.1	RepeatMasker	LINE/RTE-BovB	2306	2467	593	+	.	ID="RND-4_FAMILY-670";Tend="1163";Tstart="1011";shortTE="F";uid="8ddf1d26-0989-4a82-a250-7ea7e72abff2"
JAAEEI010001914.1	RepeatMasker	Unknown	5685	6065	709	+	.	ID="RND-6_FAMILY-158";Tend="2778";Tstart="2520";shortTE="F";uid="72fa818a-1f09-4683-9608-bfb7da9fef65"
JAAEEI010001914.1	RepeatMasker	Satellite	3651	4023	1830	+	.	ID="RND-6_FAMILY-577";Tend="385";Tstart="1";shortTE="F";uid="c75f2791-540c-4bad-b2aa-6ffd44213cc4"
JAAEEI010001914.1	RepeatMasker	LINE/R2	47	165	464	+	.	ID="RND-6_FAMILY-7056";Tend="953";Tstart="836";shortTE="F";uid="cd65ddc2-e592-48d0-96c4-168ffaed4d2a"
JAAEEI010001914.1	RepeatMasker	Unknown	2133	2305	1530	+	.	ID="RND-5_FAMILY-806";Tend="1275";Tstart="1103";shortTE="F";uid="cd141e00-6677-4c2e-92a5-d80b3a9d610f"
JAAEEI010001914.1	RepeatMasker	DNA/CMC-Chapaev-3	1243	1354	667	+	.	ID="RND-5_FAMILY-2511";Tend="1000";Tstart="898";shortTE="F";uid="517c05a7-2318-4823-82bc-3abce46465d0"
JAAEEI010001914.1	RepeatMasker	LINE/RTE-BovB	3101	3518	1331	+	.	ID="RND-4_FAMILY-670";Tend="1131";Tstart="647";shortTE="F";uid="61f40788-1ce2-4b23-b318-00f3d7d9f53b"
JAAEEI010001914.1	RepeatMasker	DNA/TcMar-Tc1	5294	5407	684	+	.	ID="RND-1_FAMILY-873";Tend="2495";Tstart="2391";shortTE="F";uid="b665f1db-b466-467a-9ebc-7ea9ef3126e8"
JAAEEI010001914.1	RepeatMasker	Satellite	2604	2940	1880	+	.	ID="RND-6_FAMILY-46";Tend="335";Tstart="1";shortTE="F";uid="bf1731d5-fdc6-4f07-83e7-36acead58cec"
JAAEEI010001914.1	RepeatMasker	Unknown	6845	7004	450	-	.	ID="RND-6_FAMILY-7290";Tend="1324";Tstart="1154";shortTE="F";uid="44eb37b0-a63b-47b5-ab6f-8257c12da077"
JAAEEI010001914.1	RepeatMasker	Unknown	415	824	3176	-	.	ID="RND-1_FAMILY-118";Tend="1370";Tstart="923";shortTE="F";uid="40f4dd8b-5f38-4758-bb37-3e966f303e2f"
JAAEEI010001914.1	RepeatMasker	Unknown	5998	6199	483	-	.	ID="RND-6_FAMILY-1647";Tend="690";Tstart="600";shortTE="F";uid="94d49507-6b19-47b1-bf4e-c1b9eaefc840"
JAAEEI010001914.1	RepeatMasker	RC/Helitron	7283	7733	2274	-	.	ID="RND-4_FAMILY-2756";Tend="1367";Tstart="927";shortTE="F";uid="7c578db0-046b-4131-9466-adffe55b7f3e"
JAAEEI010001914.1	RepeatMasker	DNA/TcMar-Mariner	4068	4600	1311	-	.	ID="MARINER-19_SIN";Tend="1335";Tstart="779";shortTE="F";uid="48e9280c-b41c-4e37-8a72-9ba8380cad7d"
JAAEEI010001914.1	RepeatMasker	DNA/TcMar-Tc1	1281	1543	1897	-	.	ID="RND-1_FAMILY-114";Tend="2442";Tstart="2156";shortTE="F";uid="027096b4-9370-4b97-86bb-e5f5352f4780"
JAAEEI010001914.1	RepeatMasker	Unknown	5448	5557	480	-	.	ID="RND-4_FAMILY-1056";Tend="546";Tstart="430";shortTE="F";uid="4366d490-08b8-4d4e-9f0c-011c411fbeff"
JAAEEI010001914.1	RepeatMasker	DNA/hAT-Tip100	7178	7282	1206	-	.	ID="RND-4_FAMILY-2323";Tend="2387";Tstart="1801";shortTE="F";uid="9c9ebb56-dfd4-44c5-9e3c-9d5057ffbda8"
JAAEEI010001914.1	RepeatMasker	Unknown	7014	7198	1192	-	.	ID="RND-1_FAMILY-336";Tend="1165";Tstart="977";shortTE="F";uid="485eec98-4e6c-45c9-b9e1-58c3b974e86d"
JAAEEI010019150.1	RepeatMasker	DNA/hAT-hATx	347	506	1356	+	.	ID="RND-1_FAMILY-390";Tend="1068";Tstart="909";shortTE="F";uid="bf39a423-a1ab-4cc3-91aa-7025325eef54"
JAAEEI010019153.1	RepeatMasker	Unknown	94	296	788	+	.	ID="RND-5_FAMILY-698";Tend="1009";Tstart="803";shortTE="F";uid="1246f163-1110-4c82-8925-6aee51d81c46"
JAAEEI010019153.1	RepeatMasker	Unknown	296	504	1284	-	.	ID="RND-5_FAMILY-1793";Tend="1905";Tstart="1677";shortTE="F";uid="bb190fe5-cf14-4f49-ab0c-1e5993cc31ab"
JAAEEI010010906.1	RepeatMasker	RC/Helitron	1	138	934	+	.	ID="RND-6_FAMILY-2083";Tend="1740";Tstart="1608";shortTE="F";uid="581fd03c-3731-4146-a899-31ad7db4298f"
JAAEEI010019155.1	RepeatMasker	LINE/L2	87	280	1272	+	.	ID="RND-5_FAMILY-395";Tend="1169";Tstart="983";shortTE="F";uid="188bc5be-08af-44f7-b79f-aa2e21d646af"
JAAEEI010019155.1	RepeatMasker	DNA/TcMar-Tc1	265	480	1884	+	.	ID="RND-6_FAMILY-8143";Tend="1663";Tstart="1446";shortTE="F";uid="5c3e67e8-f577-472b-8226-69820131b126"
JAAEEI010019156.1	RepeatMasker	Unknown	1	180	1591	+	.	ID="RND-1_FAMILY-864";Tend="1563";Tstart="1384";shortTE="F";uid="6bf94e53-733a-4650-b1b2-f2a354e4164f"
JAAEEI010019157.1	RepeatMasker	DNA/hAT-Tip100	344	506	1042	-	.	ID="RND-1_FAMILY-209";Tend="1367";Tstart="1213";shortTE="F";uid="2b12f20e-90af-40cd-9ccb-ad08b92d48aa"
JAAEEI010019158.1	RepeatMasker	Unknown	316	483	747	+	.	ID="RND-6_FAMILY-9040";Tend="1145";Tstart="978";shortTE="F";uid="f3f0de57-959a-4e28-92cc-03f573f23106"
JAAEEI010019159.1	RepeatMasker	SINE/5S	97	273	1006	+	.	ID="RND-5_FAMILY-1177";Tend="984";Tstart="808";shortTE="F";uid="6f17e537-8507-481b-ae53-28dfa7d66712"
JAAEEI010001915.1	RepeatMasker	LINE/CR1	2330	2467	451	+	.	ID="RND-1_FAMILY-382";TEgroup="ctg_10186%7CRND-1_FAMILY-382%7C1";Tend="1985";Tstart="1924";shortTE="T";uid="c49446cd-020d-4776-8acd-e1577b1cf54f"
JAAEEI010001915.1	RepeatMasker	DNA/TcMar-Tc1	2019	2206	558	+	.	ID="RND-6_FAMILY-664";Tend="2530";Tstart="2338";shortTE="F";uid="ea5a9b72-7e0f-4eb9-8ce3-e36643cb1adb"
JAAEEI010001915.1	RepeatMasker	RC/Helitron	2044	2315	2020	-	.	ID="RND-6_FAMILY-4711";Tend="1188";Tstart="903";shortTE="F";uid="6fe79a00-aa7a-42ea-9836-dc5b6f0b91a2"
JAAEEI010001915.1	RepeatMasker	RC/Helitron	859	1001	1212	-	.	ID="RND-1_FAMILY-31";Tend="1532";Tstart="1380";shortTE="F";uid="b360f8b7-eb08-4b8b-b196-e9f2ee365b6b"
JAAEEI010019161.1	RepeatMasker	DNA/hAT-Charlie	150	366	1682	-	.	ID="RND-5_FAMILY-565";Tend="1261";Tstart="1049";shortTE="F";uid="2e3af35f-e44e-40ea-a981-c0dee7b45d3b"
JAAEEI010019162.1	RepeatMasker	RC/Helitron	1	245	1992	+	.	ID="RND-1_FAMILY-31";Tend="1535";Tstart="1284";shortTE="F";uid="c32f9c1a-d371-4372-9fdc-0cbdfe71b65e"
JAAEEI010010907.1	RepeatMasker	Satellite	627	871	958	+	.	ID="RND-1_FAMILY-677";Tend="892";Tstart="695";shortTE="F";uid="4f94927a-f544-449b-8df7-3dae0dfcf901"
JAAEEI010010907.1	RepeatMasker	LTR/Gypsy	1	358	2618	-	.	ID="RND-5_FAMILY-5855";Tend="1177";Tstart="827";shortTE="F";uid="376e1355-4d76-4f6f-8f2d-9a02d8d84d1f"
JAAEEI010019164.1	RepeatMasker	DNA/hAT-Ac	1	477	3477	+	.	ID="RND-1_FAMILY-18";Tend="2174";Tstart="1673";shortTE="F";uid="bf38ecbf-1561-425f-aae5-5a68bb7e5cc3"
JAAEEI010019165.1	RepeatMasker	DNA/TcMar-Tc1	362	467	670	+	.	ID="RND-6_FAMILY-1003";Tend="1029";Tstart="926";shortTE="F";uid="93706a33-f2fb-4011-9af8-c379a583c60e"
JAAEEI010019166.1	RepeatMasker	Unknown	24	343	1674	+	.	ID="RND-2_FAMILY-87";Tend="1297";Tstart="940";shortTE="F";uid="846ab936-2c8f-435d-974b-349a2f753596"
JAAEEI010019167.1	RepeatMasker	Satellite	282	506	1568	-	.	ID="RND-5_FAMILY-399";Tend="234";Tstart="1";shortTE="F";uid="b89724b9-efc9-4513-9ca0-19ed6e390408"
JAAEEI010019168.1	RepeatMasker	Unknown	111	287	1039	+	.	ID="RND-1_FAMILY-219";Tend="1093";Tstart="894";shortTE="F";uid="984cb0c4-2c3f-45e1-8e26-203fd89304eb"
JAAEEI010019169.1	RepeatMasker	Unknown	1	105	870	-	.	ID="RND-6_FAMILY-11719";Tend="1037";Tstart="933";shortTE="F";uid="700aab6f-5475-4140-9301-24f6014fe91a"
JAAEEI010001916.1	RepeatMasker	Unknown	3677	3873	1189	+	.	ID="RND-5_FAMILY-2473";Tend="1580";Tstart="1397";shortTE="F";uid="f02b3cd7-9cb4-4b0d-8741-6e0f26b13b6b"
JAAEEI010001916.1	RepeatMasker	Unknown	1774	2073	2516	+	.	ID="RND-5_FAMILY-3189";Tend="3118";Tstart="2810";shortTE="F";uid="3982be79-cbc3-4f61-8f1f-9beb8192755a"
JAAEEI010001916.1	RepeatMasker	Unknown	318	486	602	+	.	ID="RND-4_FAMILY-4275";TEgroup="ctg_10197%7CRND-4_FAMILY-4275%7C1";Tend="1051";Tstart="938";shortTE="T";uid="304e209f-310b-4b45-9d4d-ae9112989b50"
JAAEEI010001916.1	RepeatMasker	Unknown	2354	2499	442	+	.	ID="RND-1_FAMILY-596";Tend="1123";Tstart="992";shortTE="F";uid="f0693870-9553-4bb2-bcff-12ee9e7c8f9f"
JAAEEI010001916.1	RepeatMasker	Unknown	551	657	694	+	.	ID="RND-4_FAMILY-4275";Tend="1078";Tstart="972";shortTE="F";uid="c6982052-cf12-424d-8411-1235efb2ef88"
JAAEEI010001916.1	RepeatMasker	DNA/TcMar-Tc1	3213	3418	1396	-	.	ID="RND-5_FAMILY-701";Tend="1321";Tstart="1131";shortTE="F";uid="4e1f72ed-3c22-4852-a39a-e08eb34f35dd"
JAAEEI010001916.1	RepeatMasker	SINE/5S	2415	2561	440	-	.	ID="RND-5_FAMILY-566";Tend="961";Tstart="812";shortTE="F";uid="fbadce1a-b8a6-4821-8ed5-685ac20f7759"
JAAEEI010001916.1	RepeatMasker	Unknown	2638	2810	1440	-	.	ID="RND-6_FAMILY-6755";Tend="1259";Tstart="1086";shortTE="F";uid="67559b68-7796-4b80-b467-f6e0f972cd7c"
JAAEEI010001916.1	RepeatMasker	Unknown	2924	3135	908	-	.	ID="RND-5_FAMILY-832";Tend="1389";Tstart="1179";shortTE="F";uid="5216f6e8-9122-4770-8e6e-fc8bcaa8e2c9"
JAAEEI010001916.1	RepeatMasker	DNA/TcMar-Tc1	3107	3212	599	-	.	ID="RND-1_FAMILY-423";Tend="1715";Tstart="1613";shortTE="F";uid="cb4208f0-a9f6-4c9e-9aa1-0e98b0cf7911"
JAAEEI010001916.1	RepeatMasker	RC/Helitron	895	1015	1035	-	.	ID="RND-1_FAMILY-35";Tend="1577";Tstart="1457";shortTE="F";uid="8d834058-109b-4ca0-a4b6-0804f441ba9b"
JAAEEI010001916.1	RepeatMasker	Unknown	1	271	1639	-	.	ID="RND-1_FAMILY-118";Tend="1166";Tstart="924";shortTE="F";uid="eea50af6-e8ea-491d-b23b-a840c8da3881"
JAAEEI010019170.1	RepeatMasker	DNA/Ginger-2	291	505	1826	-	.	ID="RND-1_FAMILY-418";Tend="1406";Tstart="1192";shortTE="F";uid="75bc69d6-010d-435c-92dd-6e68ec2be8b9"
JAAEEI010010081.1	RepeatMasker	DNA/hAT-Charlie	767	875	741	+	.	ID="RND-2_FAMILY-110";Tend="1040";Tstart="933";shortTE="F";uid="2a392d6c-4a33-4b77-9abc-3b33779d8743"
JAAEEI010010081.1	RepeatMasker	Unknown	12	144	990	+	.	ID="RND-6_FAMILY-2723";Tend="1349";Tstart="1213";shortTE="F";uid="0dca6ca9-f59e-4145-aa18-0dcf46f289dc"
JAAEEI010010908.1	RepeatMasker	Unknown	645	755	403	-	.	ID="RND-5_FAMILY-129";Tend="1064";Tstart="959";shortTE="F";uid="e1f6cde2-5ec8-4161-bb3f-5a5fbb42dc73"
JAAEEI010019172.1	RepeatMasker	DNA	392	501	502	+	.	ID="RND-5_FAMILY-2309";Tend="1658";Tstart="1559";shortTE="F";uid="a018fc0b-e921-40b7-8680-ba082c0de147"
JAAEEI010019172.1	RepeatMasker	RC/Helitron	1	237	1754	-	.	ID="RND-1_FAMILY-35";Tend="1113";Tstart="875";shortTE="F";uid="1eb30720-2ff5-4f31-a65d-7638902bcad7"
JAAEEI010019173.1	RepeatMasker	Satellite	360	508	923	-	.	ID="RND-6_FAMILY-46";Tend="149";Tstart="1";shortTE="F";uid="23a4b16e-292c-42a0-b04b-9533a45e6c13"
JAAEEI010019174.1	RepeatMasker	Unknown	1	193	1518	-	.	ID="RND-6_FAMILY-2803";Tend="1099";Tstart="909";shortTE="F";uid="a1256d0a-aadf-4456-a7f0-18c136e72611"
JAAEEI010019176.1	RepeatMasker	Unknown	281	505	1383	+	.	ID="RND-1_FAMILY-11";Tend="884";Tstart="635";shortTE="F";uid="cb857beb-3c70-42e8-acca-085b3a7b0eea"
JAAEEI010019177.1	RepeatMasker	Unknown	166	507	1859	+	.	ID="RND-6_FAMILY-1126";Tend="904";Tstart="535";shortTE="F";uid="a11ea5ea-cd01-4233-8a21-26d790e99c11"
JAAEEI010019177.1	RepeatMasker	Unknown	1	187	1376	-	.	ID="RND-6_FAMILY-7290";Tend="1066";Tstart="883";shortTE="F";uid="5e7bd318-e683-42ec-b60c-72cf07965866"
JAAEEI010019178.1	RepeatMasker	RC/Helitron	1	108	511	-	.	ID="RND-6_FAMILY-20544";Tend="1375";Tstart="1271";shortTE="F";uid="c3ae009b-6f7f-4e92-ae44-0af8414f43a6"
JAAEEI010001917.1	RepeatMasker	Unknown	2291	2557	1305	+	.	ID="RND-6_FAMILY-8384";Tend="1370";Tstart="921";shortTE="F";uid="1682b965-7c09-4a31-bf5e-4ba6ca5658e3"
JAAEEI010001917.1	RepeatMasker	Unknown	1474	2181	5684	+	.	ID="RND-6_FAMILY-3887";Tend="1383";Tstart="709";shortTE="F";uid="1ab996b5-a152-4867-b1c1-26eecb8e7ae0"
JAAEEI010001917.1	RepeatMasker	LINE/I	1245	1424	888	+	.	ID="RND-6_FAMILY-8245";Tend="1408";Tstart="1217";shortTE="F";uid="23572509-abd8-4b3d-b1c6-33caa0e60ad8"
JAAEEI010001917.1	RepeatMasker	RC/Helitron	135	319	529	+	.	ID="RND-1_FAMILY-50";Tend="1164";Tstart="946";shortTE="F";uid="9d69e429-2a0c-40d9-a52c-053510d5214a"
JAAEEI010001917.1	RepeatMasker	LINE/I	3391	3542	1162	-	.	ID="RND-6_FAMILY-5408";Tend="1199";Tstart="1040";shortTE="F";uid="e6df9984-6789-4732-a6f1-6d8ca440a286"
JAAEEI010001917.1	RepeatMasker	Unknown	379	675	1981	-	.	ID="RND-6_FAMILY-3656";Tend="1330";Tstart="991";shortTE="F";uid="1dcab763-eb3e-4b30-95cd-abea0186da9e"
JAAEEI010019180.1	RepeatMasker	Unknown	253	457	1703	-	.	ID="RND-1_FAMILY-665";Tend="1672";Tstart="1468";shortTE="F";uid="a06d0519-6326-4689-9dbb-a1ed74640cac"
JAAEEI010019181.1	RepeatMasker	DNA/hAT-Charlie	1	148	918	-	.	ID="RND-2_FAMILY-110";Tend="1148";Tstart="992";shortTE="F";uid="df7e40d3-56df-4425-9801-d91209e3edc1"
JAAEEI010019182.1	RepeatMasker	LINE/RTE-BovB	274	506	1374	-	.	ID="RND-1_FAMILY-75";Tend="1853";Tstart="1632";shortTE="F";uid="367ed280-003b-425f-a4c8-0b55e3965d8b"
JAAEEI010019183.1	RepeatMasker	DNA/hAT-Tip100	194	505	805	-	.	ID="RND-5_FAMILY-1529";Tend="1304";Tstart="999";shortTE="F";uid="7fcb13b1-8ac1-4742-b7f2-dc4532e9f18b"
JAAEEI010019184.1	RepeatMasker	RC/Helitron	354	510	1237	+	.	ID="RND-6_FAMILY-8344";Tend="712";Tstart="556";shortTE="F";uid="f4f22de5-ae93-4fae-822c-7cc43aee5126"
JAAEEI010019186.1	RepeatMasker	Unknown	1	236	1597	+	.	ID="RND-1_FAMILY-492";Tend="1329";Tstart="1087";shortTE="F";uid="77c524fc-50f8-4f74-99a7-939aec4ba011"
JAAEEI010001918.1	RepeatMasker	Satellite	4975	5640	3514	+	.	ID="RND-6_FAMILY-46";Tend="693";Tstart="1";shortTE="F";uid="9d8a44af-e915-47ab-b372-96db194c53c5"
JAAEEI010001918.1	RepeatMasker	Satellite	4156	4260	900	+	.	ID="RND-6_FAMILY-46";Tend="1048";Tstart="944";shortTE="F";uid="cf2b92d0-6011-42cf-879a-c5ca6bd0ad97"
JAAEEI010001918.1	RepeatMasker	Unknown	2437	2577	838	+	.	ID="RND-4_FAMILY-176";Tend="1061";Tstart="925";shortTE="F";uid="cdcf638b-38ec-48c5-8d3e-5c2d4d68860a"
JAAEEI010001918.1	RepeatMasker	RC/Helitron	1	300	2498	-	.	ID="RND-1_FAMILY-35";Tend="1179";Tstart="875";shortTE="F";uid="6ab5ad7e-5610-4733-808b-969e66624504"
JAAEEI010001918.1	RepeatMasker	DNA/TcMar-Tc1	1823	2114	2274	-	.	ID="RND-1_FAMILY-288";Tend="1289";Tstart="979";shortTE="F";uid="5dae6685-2607-4ab4-8a7b-e92fd44874cc"
JAAEEI010001918.1	RepeatMasker	RC/Helitron	2538	2753	1502	-	.	ID="RND-5_FAMILY-470";Tend="1735";Tstart="1479";shortTE="F";uid="0cd3a16f-256c-4f5c-9f8c-6e229dc6cc3e"
JAAEEI010001918.1	RepeatMasker	DNA/hAT-Ac	3309	3556	1724	-	.	ID="RND-1_FAMILY-69";Tend="952";Tstart="691";shortTE="F";uid="fd4220ff-1786-487c-8ee2-cad7349ca050"
JAAEEI010001090.1	RepeatMasker	Unknown	4316	4476	1353	+	.	ID="RND-1_FAMILY-96";Tend="1283";Tstart="1113";shortTE="F";uid="44b53eb6-658a-4e56-ad12-d6507ab2fd8c"
JAAEEI010001090.1	RepeatMasker	DNA/hAT-Tip100	4192	4309	864	+	.	ID="RND-5_FAMILY-338";Tend="1342";Tstart="1226";shortTE="F";uid="28a2ca1d-08e8-4eff-b124-b6652bfe37e7"
JAAEEI010001090.1	RepeatMasker	DNA/hAT-Tip100	930	1074	772	+	.	ID="RND-5_FAMILY-682";TEgroup="ctg_1022%7CRND-5_FAMILY-682%7C1";Tend="1227";Tstart="917";shortTE="T";uid="38b9ea08-b8b4-473e-8790-b430989ce4e3"
JAAEEI010001090.1	RepeatMasker	Unknown	1	163	1025	+	.	ID="RND-1_FAMILY-210";Tend="1596";Tstart="1441";shortTE="F";uid="f92b3276-c371-4120-ae1c-639f68decf98"
JAAEEI010001090.1	RepeatMasker	Unknown	2104	2539	2251	+	.	ID="RND-3_FAMILY-332";TEgroup="ctg_1022%7CRND-3_FAMILY-332%7C1";Tend="1567";Tstart="1220";shortTE="T";uid="969363d9-258e-4e68-b003-f55e4b70fe7a"
JAAEEI010001090.1	RepeatMasker	RC/Helitron	2834	3167	955	+	.	ID="RND-6_FAMILY-4124";Tend="1580";Tstart="1230";shortTE="F";uid="7a87cc5c-ea18-479d-8448-990784b7f303"
JAAEEI010001090.1	RepeatMasker	Unknown	1520	1868	1600	+	.	ID="RND-4_FAMILY-560";Tend="1192";Tstart="799";shortTE="F";uid="4f287563-1bfa-4ce2-b5be-390093cee575"
JAAEEI010001090.1	RepeatMasker	Unknown	3877	4064	1314	+	.	ID="RND-1_FAMILY-96";Tend="1133";Tstart="950";shortTE="F";uid="2f74a908-80ed-455c-801f-be0f41dff010"
JAAEEI010001090.1	RepeatMasker	RC/Helitron	819	930	640	+	.	ID="RND-1_FAMILY-234";Tend="2183";Tstart="2073";shortTE="F";uid="72d564c8-70d6-499f-a946-004908cdf680"
JAAEEI010001090.1	RepeatMasker	RC/Helitron	3206	3372	856	-	.	ID="RND-5_FAMILY-848";Tend="1056";Tstart="887";shortTE="F";uid="699b52f1-f9bd-47e5-89f8-59d67c9ef717"
JAAEEI010001090.1	RepeatMasker	Unknown	496	817	1051	-	.	ID="RND-5_FAMILY-574";Tend="1036";Tstart="767";shortTE="F";uid="ac445a36-e6f0-47df-bf33-3e0e8fed0f97"
JAAEEI010001090.1	RepeatMasker	Unknown	2635	2804	577	-	.	ID="RND-5_FAMILY-1522";Tend="806";Tstart="639";shortTE="F";uid="4e76e77c-4636-4e40-bd52-18cbb9430268"
JAAEEI010001090.1	RepeatMasker	RC/Helitron	1879	1990	785	-	.	ID="RND-5_FAMILY-848";Tend="1001";Tstart="890";shortTE="F";uid="4e827ef2-04c3-4de6-9d56-ffd1761b3b5e"
JAAEEI010001090.1	RepeatMasker	Unknown	5434	5552	874	-	.	ID="RND-1_FAMILY-995";Tend="1479";Tstart="1362";shortTE="F";uid="cf6775f9-77eb-425b-a83c-1fb695aea759"
JAAEEI010019191.1	RepeatMasker	Unknown	80	207	1096	-	.	ID="RND-6_FAMILY-3422";Tend="1616";Tstart="1489";shortTE="F";uid="2446aca4-b034-4755-b9c5-1f0c51771822"
JAAEEI010019191.1	RepeatMasker	Unknown	233	505	1981	-	.	ID="RND-1_FAMILY-133";Tend="510";Tstart="234";shortTE="F";uid="44061c57-b455-4178-ad0e-1dc32464cf9e"
JAAEEI010019192.1	RepeatMasker	RC/Helitron	218	420	1771	+	.	ID="RND-5_FAMILY-3202";Tend="1134";Tstart="932";shortTE="F";uid="6683ca9c-e8ec-4c5c-a75e-7b97662d8662"
JAAEEI010019192.1	RepeatMasker	DNA	40	227	1129	+	.	ID="RND-4_FAMILY-966";Tend="1487";Tstart="1297";shortTE="F";uid="af307e7b-0688-4778-bf22-5bc887e30761"
JAAEEI010019193.1	RepeatMasker	Unknown	137	388	1217	+	.	ID="RND-6_FAMILY-154";Tend="1590";Tstart="1332";shortTE="F";uid="139cf551-beac-490b-9f62-ac2d62f45c6f"
JAAEEI010019193.1	RepeatMasker	LINE/Penelope	390	501	415	-	.	ID="RND-6_FAMILY-6586";Tend="1399";Tstart="1304";shortTE="F";uid="6da7fc49-0039-450a-b52f-d08f3c1eb74d"
JAAEEI010019194.1	RepeatMasker	LTR/ERV1	71	255	1172	-	.	ID="RND-1_FAMILY-268";Tend="1054";Tstart="879";shortTE="F";uid="854e54fc-c614-416e-880f-7098cc10431b"
JAAEEI010019194.1	RepeatMasker	DNA/hAT-Tip100	242	435	1185	-	.	ID="RND-6_FAMILY-8566";Tend="1332";Tstart="1138";shortTE="F";uid="86736252-7512-4d04-bf2c-8cf7937b8705"
JAAEEI010019196.1	RepeatMasker	Unknown	22	242	1592	-	.	ID="RND-1_FAMILY-494";Tend="1114";Tstart="898";shortTE="F";uid="a48863f2-c497-467d-8742-56af7b750a9a"
JAAEEI010019197.1	RepeatMasker	Unknown	1	173	1425	-	.	ID="RND-5_FAMILY-2334";Tend="1157";Tstart="976";shortTE="F";uid="21830b7c-a105-412d-85a9-d2c22da54450"
JAAEEI010019197.1	RepeatMasker	RC/Helitron	381	507	976	-	.	ID="RND-6_FAMILY-317";Tend="1173";Tstart="1045";shortTE="F";uid="3f9c2043-5b37-4d9e-a58d-715de2ed5d54"
JAAEEI010019199.1	RepeatMasker	Unknown	316	504	1164	+	.	ID="RND-4_FAMILY-337";Tend="1330";Tstart="1133";shortTE="F";uid="ad4cd927-2345-4ab3-8fd0-42affd6e5b4e"
JAAEEI010010910.1	RepeatMasker	LINE/I-Jockey	403	557	460	+	.	ID="RND-4_FAMILY-1457";Tend="1257";Tstart="1069";shortTE="F";uid="0c3ca924-e2d6-48ba-a373-02bbcfc28e41"
JAAEEI010010910.1	RepeatMasker	DNA/hAT-Tip100	593	832	1381	-	.	ID="RND-1_FAMILY-566";Tend="1351";Tstart="1131";shortTE="F";uid="09031444-63f3-42d8-bc7a-20c548d3ed66"
JAAEEI010001919.1	RepeatMasker	SINE/tRNA-RTE	3706	3930	649	+	.	ID="RND-6_FAMILY-11569";TEgroup="ctg_10230%7CRND-6_FAMILY-11569%7C1";Tend="1048";Tstart="926";shortTE="F";uid="4e246358-bf7a-4068-b9a7-13a67cd29866"
JAAEEI010001919.1	RepeatMasker	Unknown	1132	1337	1374	+	.	ID="RND-1_FAMILY-210";Tend="1342";Tstart="1118";shortTE="F";uid="ef5db827-79a1-4392-8d01-9ace83bdb9fc"
JAAEEI010001919.1	RepeatMasker	LINE/RTE-BovB	2665	2977	513	+	.	ID="RND-1_FAMILY-30";TEgroup="ctg_10230%7CRND-1_FAMILY-30%7C1";Tend="926";Tstart="797";shortTE="T";uid="db67a369-eea2-4f91-8dd3-e3336b9523e2"
JAAEEI010001919.1	RepeatMasker	Unknown	1740	1854	992	+	.	ID="RND-1_FAMILY-210";Tend="1146";Tstart="1032";shortTE="F";uid="cb9e44b3-9d1d-4f77-9bb6-1041018e838e"
JAAEEI010001919.1	RepeatMasker	LINE/RTE-BovB	3000	3297	1315	-	.	ID="RND-6_FAMILY-380";Tend="1198";Tstart="869";shortTE="F";uid="678322ac-725b-467d-9de9-2e851a42c7aa"
JAAEEI010001919.1	RepeatMasker	DNA/TcMar-Tc1	1330	1599	2162	-	.	ID="RND-6_FAMILY-8143";Tend="1428";Tstart="1152";shortTE="F";uid="db9a4105-b011-4b34-8c21-5b92fdffbb13"
JAAEEI010001919.1	RepeatMasker	DNA/MULE-MuDR	4478	4657	1339	-	.	ID="RND-1_FAMILY-161";Tend="1109";Tstart="932";shortTE="F";uid="b0fcc505-03e2-4ce0-8598-cb14e5737186"
JAAEEI010001919.1	RepeatMasker	Unknown	1	629	3915	-	.	ID="RND-6_FAMILY-1901";Tend="1519";Tstart="943";shortTE="F";uid="16628a22-df9c-4a2a-b85c-ef0ae100fc33"
JAAEEI010001919.1	RepeatMasker	Unknown	3429	3637	477	-	.	ID="RND-6_FAMILY-370";Tend="2004";Tstart="1815";shortTE="F";uid="54558669-a6a0-4fbc-822e-6e5e85d776e5"
JAAEEI010001919.1	RepeatMasker	Unknown	4035	4336	2397	-	.	ID="RND-6_FAMILY-8794";Tend="1158";Tstart="860";shortTE="F";uid="da2228e5-ed0a-456d-801c-53fbd83f873f"
JAAEEI010000191.1	RepeatMasker	Satellite	2678	2881	490	+	.	ID="RND-5_FAMILY-399";Tend="946";Tstart="711";shortTE="F";uid="f43088b0-ef33-4229-8bb9-da3d16db5e65"
JAAEEI010000191.1	RepeatMasker	Satellite	8063	8165	561	+	.	ID="RND-3_FAMILY-672";Tend="1017";Tstart="921";shortTE="F";uid="2783677d-2690-42bb-be9a-55afcd4c2f64"
JAAEEI010000191.1	RepeatMasker	DNA/hAT-Tip100	10693	11039	1179	+	.	ID="RND-3_FAMILY-262";Tend="1121";Tstart="813";shortTE="F";uid="929f07e4-7224-4cd2-939a-dba6f7c4a194"
JAAEEI010000191.1	RepeatMasker	DNA/TcMar-Tc1	7641	7959	2567	+	.	ID="RND-5_FAMILY-701";Tend="1315";Tstart="990";shortTE="F";uid="19f5310b-008f-46aa-baa7-1916df3fb79e"
JAAEEI010000191.1	RepeatMasker	Unknown	10179	10353	998	+	.	ID="RND-1_FAMILY-251";Tend="294";Tstart="112";shortTE="F";uid="fb0f607d-5283-4520-8761-18df232fcb2e"
JAAEEI010000191.1	RepeatMasker	DNA/hAT-hATx	18773	19565	6532	+	.	ID="RND-1_FAMILY-390";Tend="1694";Tstart="903";shortTE="F";uid="31723668-12ae-4af9-90e9-9453edd36a66"
JAAEEI010000191.1	RepeatMasker	LINE/R1-LOA	3656	3813	1303	+	.	ID="RND-4_FAMILY-377";Tend="891";Tstart="733";shortTE="F";uid="956980f2-9fc7-48d4-bcdc-4e99f5982f3a"
JAAEEI010000191.1	RepeatMasker	Unknown	374	836	2664	+	.	ID="RND-6_FAMILY-7290";Tend="1386";Tstart="891";shortTE="F";uid="5f2ece62-5434-45e6-882e-b5514ef62b4a"
JAAEEI010000191.1	RepeatMasker	DNA/Sola-1	10552	10663	650	+	.	ID="RND-6_FAMILY-924";Tend="1326";Tstart="1203";shortTE="F";uid="5ac2f0ca-013e-4807-a32f-4b028480e142"
JAAEEI010000191.1	RepeatMasker	RC/Helitron	4	197	1323	+	.	ID="RND-5_FAMILY-470";Tend="1668";Tstart="1458";shortTE="F";uid="61a78be7-b68c-4222-946d-8e369a753a85"
JAAEEI010000191.1	RepeatMasker	RC/Helitron	11055	11644	4617	+	.	ID="RND-5_FAMILY-688";Tend="1555";Tstart="967";shortTE="F";uid="aeff576f-9f80-4982-8305-41aa52cf2ed5"
JAAEEI010000191.1	RepeatMasker	Unknown	2247	2657	3174	-	.	ID="RND-5_FAMILY-215";Tend="1332";Tstart="911";shortTE="F";uid="8d47e011-7750-47ae-b84a-50ddcc9c7d60"
JAAEEI010000191.1	RepeatMasker	DNA/Ginger-2	13793	14049	1286	-	.	ID="RND-1_FAMILY-113";Tend="1198";Tstart="894";shortTE="F";uid="ef64733b-865a-4d4c-bff7-c4009deae4ca"
JAAEEI010000191.1	RepeatMasker	Unknown	18275	18430	856	-	.	ID="RND-1_FAMILY-627";Tend="1231";Tstart="1086";shortTE="F";uid="9e0d60f4-76aa-41cc-9c77-fffc7d77b806"
JAAEEI010000191.1	RepeatMasker	RC/Helitron	10353	10508	596	-	.	ID="RND-6_FAMILY-3129";Tend="2587";Tstart="2403";shortTE="F";uid="4922596e-ebca-4969-8c00-ec52f540189f"
JAAEEI010000191.1	RepeatMasker	RC/Helitron	14055	14777	5475	-	.	ID="RND-5_FAMILY-688";Tend="1691";Tstart="933";shortTE="F";uid="56f03e61-fc50-4c8c-80f2-558e0e9b08f7"
JAAEEI010000191.1	RepeatMasker	Unknown	3603	3812	552	-	.	ID="RND-1_FAMILY-362";Tend="1901";Tstart="1718";shortTE="F";uid="b99e34cb-290d-4690-a69a-fa928da2f677"
JAAEEI010000191.1	RepeatMasker	LINE/CR1	11694	11819	835	-	.	ID="RND-6_FAMILY-1576";Tend="1091";Tstart="964";shortTE="F";uid="f0ea52ee-94d8-4589-beb4-fe129e33fef7"
JAAEEI010000191.1	RepeatMasker	Satellite	9924	10138	554	-	.	ID="RND-3_FAMILY-672";Tend="1160";Tstart="746";shortTE="F";uid="9783dac0-61d1-4813-875b-18490be27fa3"
JAAEEI010000191.1	RepeatMasker	RC/Helitron	228	362	729	-	.	ID="RND-1_FAMILY-234";Tend="2264";Tstart="2094";shortTE="F";uid="fce147cb-7faf-4ec4-89f0-19e5af3764ec"
JAAEEI010000191.1	RepeatMasker	Unknown	17618	17724	913	-	.	ID="RND-1_FAMILY-116";Tend="1112";Tstart="1005";shortTE="F";uid="41211dbc-abe7-4515-acfb-110e3b7679a0"
JAAEEI010019200.1	RepeatMasker	LINE/L2	68	308	1950	-	.	ID="RND-1_FAMILY-361";Tend="1315";Tstart="1075";shortTE="F";uid="c93c713d-f902-485e-909d-8c470756ee91"
JAAEEI010019201.1	RepeatMasker	DNA/MULE-MuDR	10	225	1367	+	.	ID="RND-1_FAMILY-161";Tend="1144";Tstart="933";shortTE="F";uid="8f7909d2-0c2e-40f3-94ca-f16c7567dba7"
JAAEEI010019202.1	RepeatMasker	Unknown	318	504	1323	+	.	ID="RND-1_FAMILY-126";Tend="1107";Tstart="926";shortTE="F";uid="77ac0e2a-a473-40e2-b3db-447acfba69cb"
JAAEEI010019202.1	RepeatMasker	SINE/tRNA-RTE	204	309	454	-	.	ID="RND-1_FAMILY-29";Tend="1139";Tstart="1033";shortTE="F";uid="34453160-f168-4477-b444-f3284b75ba91"
JAAEEI010019203.1	RepeatMasker	Unknown	297	420	619	+	.	ID="RND-6_FAMILY-2414";Tend="1175";Tstart="1057";shortTE="F";uid="6dc0200c-513c-4b8c-8cb2-3ad66c17258f"
JAAEEI010019204.1	RepeatMasker	LINE/RTE-BovB	3	139	913	+	.	ID="RND-1_FAMILY-75";Tend="1823";Tstart="1693";shortTE="F";uid="4e186c45-461b-4115-bc8b-44530e7775a3"
JAAEEI010019206.1	RepeatMasker	Unknown	1	267	2134	+	.	ID="RND-1_FAMILY-182";Tend="1604";Tstart="1333";shortTE="F";uid="b506543e-7b50-4986-b3ab-4bdf4b854318"
JAAEEI010019206.1	RepeatMasker	LINE/L2	243	483	1321	-	.	ID="RND-1_FAMILY-484";Tend="833";Tstart="622";shortTE="F";uid="b07be94c-6214-4e67-a566-f9cec2c202c1"
JAAEEI010019207.1	RepeatMasker	DNA/TcMar-Tc1	4	504	3291	+	.	ID="RND-6_FAMILY-881";Tend="1639";Tstart="1114";shortTE="F";uid="026abf3f-5991-41e7-ab61-a15cf9c885af"
JAAEEI010010911.1	RepeatMasker	Unknown	169	763	3233	+	.	ID="RND-4_FAMILY-132";Tend="1525";Tstart="949";shortTE="F";uid="a3ed1f82-ca7f-4064-a286-bd726b5d7984"
JAAEEI010019208.1	RepeatMasker	Unknown	240	445	424	+	.	ID="RND-5_FAMILY-2591";Tend="508";Tstart="330";shortTE="F";uid="33482236-0f7c-460d-a27b-55a480d6cedc"
JAAEEI010019208.1	RepeatMasker	Unknown	287	502	1033	-	.	ID="RND-1_FAMILY-49";Tend="1202";Tstart="970";shortTE="F";uid="97a74634-4bc1-43db-b5f6-95f89bd2222b"
JAAEEI010019209.1	RepeatMasker	LINE/RTE-BovB	2	113	847	-	.	ID="RND-6_FAMILY-380";Tend="1067";Tstart="955";shortTE="F";uid="04cc3a03-670a-4a35-be7a-5a5286bd3d38"
JAAEEI010001920.1	RepeatMasker	Unknown	3372	3721	2343	+	.	ID="RND-6_FAMILY-2404";Tend="593";Tstart="254";shortTE="F";uid="b0678774-2d2a-409e-a274-1a0ce4aba131"
JAAEEI010001920.1	RepeatMasker	DNA/Maverick	41	243	973	+	.	ID="RND-6_FAMILY-759";Tend="1012";Tstart="779";shortTE="F";uid="8cd0bc78-684c-4210-9e8b-2f47aa01df9a"
JAAEEI010001920.1	RepeatMasker	DNA/Maverick	1692	2254	3562	+	.	ID="RND-6_FAMILY-759";Tend="1569";Tstart="1011";shortTE="F";uid="1ba60e45-db7b-47a3-9357-a9e6875491b1"
JAAEEI010001920.1	RepeatMasker	DNA/Ginger-2	2434	2660	1411	-	.	ID="RND-5_FAMILY-1152";Tend="1290";Tstart="1034";shortTE="F";uid="87347b1f-f0b2-4549-9c94-6fa29a2b3fbc"
JAAEEI010001920.1	RepeatMasker	RC/Helitron	242	1728	10336	-	.	ID="RND-4_FAMILY-612";Tend="2357";Tstart="832";shortTE="F";uid="ca6fa69e-6fa3-46ab-b28b-bc8ab0d05b7d"
JAAEEI010001920.1	RepeatMasker	RC/Helitron	2288	2443	1068	-	.	ID="RND-4_FAMILY-77";Tend="2342";Tstart="2189";shortTE="F";uid="a2836a17-a2b4-40ed-962e-96b520bbfae2"
JAAEEI010001920.1	RepeatMasker	Unknown	2573	3305	3530	-	.	ID="RND-1_FAMILY-41";Tend="1840";Tstart="1097";shortTE="F";uid="f49083ce-fab6-4a32-bf6a-44148fe0d4e1"
JAAEEI010019211.1	RepeatMasker	DNA/TcMar-Tc1	350	504	1058	-	.	ID="RND-1_FAMILY-423";Tend="1710";Tstart="1545";shortTE="F";uid="3fb6b29d-2be6-42e0-a43e-bf4dc87f2777"
JAAEEI010019212.1	RepeatMasker	Unknown	263	501	1630	+	.	ID="RND-1_FAMILY-210";Tend="1169";Tstart="933";shortTE="F";uid="579ec1c5-1cb4-481e-a576-6aeb84e36023"
JAAEEI010019217.1	RepeatMasker	LTR	1	347	2142	+	.	ID="RND-6_FAMILY-934";Tend="1829";Tstart="1444";shortTE="F";uid="0517f2a6-2ca3-47b3-9c74-255286940258"
```
