## Supplementary material for "Transposon accumulation at xenobiotic gene family loci: a comparative genomic analysis in aphids": Sup_File_S2: pachypsyllaVenusta_GCA_012654025.1.filteredRepeats.gff (part 15 of 102)

```
JAAEEI010019219.1	RepeatMasker	LINE/CR1	169	504	2574	-	.	ID="RND-1_FAMILY-644";Tend="1690";Tstart="1336";shortTE="F";uid="988ff774-841e-4c91-8f6b-0f81c47bcf1d"
JAAEEI010001921.1	RepeatMasker	Unknown	1976	2421	2923	+	.	ID="RND-6_FAMILY-6836";Tend="1352";Tstart="923";shortTE="F";uid="3dd72515-eb28-4747-9644-caef83b6a66b"
JAAEEI010001921.1	RepeatMasker	Unknown	1592	1704	822	+	.	ID="RND-6_FAMILY-6836";Tend="1032";Tstart="907";shortTE="F";uid="92f742ae-047e-40b1-b2ed-b354f24c066f"
JAAEEI010001921.1	RepeatMasker	LINE/R1-LOA	700	1530	7233	+	.	ID="RND-6_FAMILY-1615";Tend="2337";Tstart="1466";shortTE="F";uid="555210e4-c00d-4751-82be-9b24ca92bd02"
JAAEEI010001921.1	RepeatMasker	DNA/TcMar-Tc1	1706	1971	2062	+	.	ID="RND-1_FAMILY-226";Tend="1401";Tstart="1129";shortTE="F";uid="17dbe171-0503-477e-bc45-812e76cc963b"
JAAEEI010001921.1	RepeatMasker	Unknown	2509	2751	1410	-	.	ID="RND-1_FAMILY-574";Tend="1168";Tstart="872";shortTE="F";uid="1f81a929-50bc-4533-b2ee-ed65dd74b9ba"
JAAEEI010001921.1	RepeatMasker	DNA/TcMar-Tc1	2952	3570	3687	-	.	ID="rnd-1_family-1118";Tend="1701";Tstart="907";shortTE="F";uid="058efa7a-68f4-4efa-9699-4bd0b7109db3"
JAAEEI010019220.1	RepeatMasker	DNA/TcMar-Tc1	241	378	568	+	.	ID="RND-6_FAMILY-514";Tend="1081";Tstart="916";shortTE="F";uid="6f525436-abf2-4ef7-9421-6e72145ebd0e"
JAAEEI010019220.1	RepeatMasker	RC/Helitron	130	239	644	-	.	ID="RND-6_FAMILY-4124";Tend="1279";Tstart="1156";shortTE="F";uid="0443c498-9206-47cb-9d97-ec6d657fe1a5"
JAAEEI010019222.1	RepeatMasker	Unknown	236	470	1657	-	.	ID="RND-1_FAMILY-752";Tend="1484";Tstart="1232";shortTE="F";uid="e89ea758-6928-40ec-8193-f1ef16b67ec3"
JAAEEI010010913.1	RepeatMasker	LINE/RTE-BovB	504	749	1268	+	.	ID="RND-1_FAMILY-30";Tend="1081";Tstart="830";shortTE="F";uid="40ea8b6d-ecf1-4688-b614-f750f3636be4"
JAAEEI010010913.1	RepeatMasker	DNA/hAT-Tip100	1	222	1688	+	.	ID="RND-1_FAMILY-209";Tend="1365";Tstart="1156";shortTE="F";uid="9298ea92-381b-4803-a254-7d3ee6cc3c9a"
JAAEEI010019227.1	RepeatMasker	RC/Helitron	1	219	1696	+	.	ID="RND-6_FAMILY-2083";Tend="1673";Tstart="1455";shortTE="F";uid="5b90d717-55d9-4af8-8f0f-6af1940363fd"
JAAEEI010019228.1	RepeatMasker	Unknown	318	468	730	+	.	ID="RND-6_FAMILY-8384";Tend="1353";Tstart="1189";shortTE="F";uid="fa89daeb-7d1e-4421-90ea-f00879c3067e"
JAAEEI010019228.1	RepeatMasker	Unknown	338	508	883	-	.	ID="RND-1_FAMILY-49";Tend="1482";Tstart="1279";shortTE="F";uid="d5a1b3b2-821a-4b93-bd97-e2738b27229e"
JAAEEI010019229.1	RepeatMasker	LINE/RTE-BovB	305	442	654	+	.	ID="RND-5_FAMILY-1267";Tend="1467";Tstart="1313";shortTE="F";uid="12ac1534-2bad-400f-a08d-93544a19ed4f"
JAAEEI010001922.1	RepeatMasker	Unknown	2631	2771	934	+	.	ID="RND-1_FAMILY-422";Tend="1149";Tstart="1010";shortTE="F";uid="ab3426f8-17cb-439b-8077-98846edefaaf"
JAAEEI010001922.1	RepeatMasker	Unknown	3546	3647	499	+	.	ID="RND-1_FAMILY-422";Tend="1192";Tstart="1074";shortTE="F";uid="f773de8e-fcc3-48cd-904e-2b2396ec33c3"
JAAEEI010001922.1	RepeatMasker	LINE/I-Jockey	2220	2610	967	+	.	ID="RND-5_FAMILY-870";Tend="1377";Tstart="981";shortTE="F";uid="329a04a2-7e82-4d3b-8a5a-1b2259779690"
JAAEEI010001922.1	RepeatMasker	Unknown	1104	1289	918	+	.	ID="RND-5_FAMILY-1523";Tend="1115";Tstart="898";shortTE="F";uid="d4aef49b-3198-4039-9b0d-f702534c41e8"
JAAEEI010001922.1	RepeatMasker	Unknown	3057	3314	1347	-	.	ID="RND-3_FAMILY-183";Tend="1419";Tstart="1172";shortTE="F";uid="14fec057-5c3d-4218-b644-e2c8ede7603b"
JAAEEI010001922.1	RepeatMasker	DNA/TcMar-Tc1	1	470	3811	-	.	ID="RND-4_FAMILY-1141";Tend="1084";Tstart="616";shortTE="F";uid="190ebe3f-3880-4b76-a9d4-d27f8bdfba47"
JAAEEI010001922.1	RepeatMasker	Unknown	2652	2985	560	-	.	ID="RND-6_FAMILY-6037";Tend="1337";Tstart="981";shortTE="F";uid="6a288015-f2ae-4952-9517-9c868ed3dcc3"
JAAEEI010019231.1	RepeatMasker	Unknown	337	503	1267	-	.	ID="RND-1_FAMILY-281";Tend="1342";Tstart="1190";shortTE="F";uid="bd107d3a-1c4e-45ab-bf09-eda64e2968f0"
JAAEEI010019231.1	RepeatMasker	SINE/tRNA-RTE	1	223	1810	-	.	ID="RND-4_FAMILY-632";Tend="1013";Tstart="791";shortTE="F";uid="52ac3bf9-a799-4a07-aaf0-5873bd99858a"
JAAEEI010019232.1	RepeatMasker	DNA/hAT-Charlie	1	209	1184	-	.	ID="RND-2_FAMILY-110";Tend="1173";Tstart="930";shortTE="F";uid="d3207bd9-d6b1-4fcd-b6a5-e323bc257272"
JAAEEI010010914.1	RepeatMasker	Unknown	88	727	2782	-	.	ID="RND-6_FAMILY-11719";Tend="1521";Tstart="878";shortTE="F";uid="8122f8d6-79ab-4f60-a3f9-7cc95dd2d1e7"
JAAEEI010019235.1	RepeatMasker	Unknown	110	213	709	-	.	ID="RND-4_FAMILY-70";Tend="1005";Tstart="902";shortTE="F";uid="9c89c6c7-d69a-4092-8cb5-5b12d2354042"
JAAEEI010019236.1	RepeatMasker	DNA/TcMar-Tc1	147	248	798	+	.	ID="RND-1_FAMILY-455";Tend="1135";Tstart="1035";shortTE="F";uid="eaf02696-9a06-4dab-b437-71a3da382da9"
JAAEEI010019236.1	RepeatMasker	Unknown	391	500	574	+	.	ID="RND-6_FAMILY-1688";Tend="972";Tstart="866";shortTE="F";uid="072400ec-994b-4b80-a044-bf19adede85a"
JAAEEI010019237.1	RepeatMasker	Unknown	209	499	826	-	.	ID="RND-5_FAMILY-698";Tend="2166";Tstart="1879";shortTE="F";uid="75ffde17-d15a-468e-904e-66728f4b5c02"
JAAEEI010019238.1	RepeatMasker	DNA/TcMar-Tc1	334	483	844	-	.	ID="RND-1_FAMILY-114";Tend="2754";Tstart="2617";shortTE="F";uid="786fbf3a-51d8-48e1-8c72-6be58640402e"
JAAEEI010001923.1	RepeatMasker	RC/Helitron	1273	1560	1123	+	.	ID="RND-4_FAMILY-269";Tend="1187";Tstart="985";shortTE="F";uid="f62b12f6-11ae-45b1-92f7-1cfbe36bca72"
JAAEEI010001923.1	RepeatMasker	Unknown	490	612	953	+	.	ID="RND-1_FAMILY-67";Tend="1439";Tstart="1317";shortTE="F";uid="2555b120-7997-49db-8ae9-44361958485a"
JAAEEI010001923.1	RepeatMasker	RC/Helitron	1765	2172	1891	+	.	ID="RND-1_FAMILY-151";Tend="1055";Tstart="809";shortTE="F";uid="1717594e-2000-4250-bc55-7753a1fdafce"
JAAEEI010001923.1	RepeatMasker	Unknown	640	785	452	+	.	ID="RND-6_FAMILY-5547";Tend="1376";Tstart="1195";shortTE="F";uid="e15bfbdd-6fc0-484c-b964-082ea07627db"
JAAEEI010001923.1	RepeatMasker	Unknown	2165	2631	3431	+	.	ID="RND-6_FAMILY-6836";Tend="1354";Tstart="900";shortTE="F";uid="ecf28c12-9328-42b5-b9eb-ca74a0bebbd6"
JAAEEI010001923.1	RepeatMasker	DNA/TcMar-Tc1	2686	2829	681	-	.	ID="rnd-1_family-423";Tend="1809";Tstart="1605";shortTE="F";uid="b49da15e-0d12-4272-8c41-faf3b26f2377"
JAAEEI010001923.1	RepeatMasker	Satellite	912	1164	1326	-	.	ID="RND-6_FAMILY-46";Tend="1490";Tstart="1210";shortTE="F";uid="519eda5c-2381-4b5c-8a52-f9b1d55118af"
JAAEEI010001923.1	RepeatMasker	Unknown	192	317	436	-	.	ID="RND-6_FAMILY-7290";Tend="1260";Tstart="1129";shortTE="F";uid="3b40185b-09f8-43a0-8037-a05cee4b4026"
JAAEEI010001923.1	RepeatMasker	Satellite	120	288	677	-	.	ID="RND-3_FAMILY-672";Tend="1144";Tstart="924";shortTE="F";uid="a0b91550-be64-464d-a46d-51153bb6c9fd"
JAAEEI010001923.1	RepeatMasker	RC/Helitron	2910	3359	3208	-	.	ID="RND-1_FAMILY-761";Tend="1611";Tstart="1160";shortTE="F";uid="de8b73a0-cece-4e1b-be77-b8388ddc91c7"
JAAEEI010019241.1	RepeatMasker	RC/Helitron	1	144	1237	-	.	ID="RND-6_FAMILY-8344";Tend="700";Tstart="557";shortTE="F";uid="da5d32e5-248e-4086-8dc4-92e9c429dae1"
JAAEEI010019242.1	RepeatMasker	SINE/tRNA-RTE	351	503	807	-	.	ID="RND-6_FAMILY-11569";Tend="1145";Tstart="954";shortTE="F";uid="94c997bc-7644-4614-b0bd-ee75b5f61e29"
JAAEEI010019242.1	RepeatMasker	Unknown	100	216	734	-	.	ID="RND-1_FAMILY-86";Tend="976";Tstart="849";shortTE="F";uid="774ec8d2-852f-4a70-9802-12dea8aa4b5a"
JAAEEI010010915.1	RepeatMasker	DNA/hAT-Blackjack	1	480	3251	+	.	ID="RND-1_FAMILY-978";Tend="1729";Tstart="1217";shortTE="F";uid="72916bcc-0fbe-42a7-a939-546f53f27243"
JAAEEI010019244.1	RepeatMasker	RC/Helitron	361	504	1204	+	.	ID="RND-5_FAMILY-470";Tend="1080";Tstart="937";shortTE="F";uid="721230b1-d226-441d-b2fd-6bdec8b04ce2"
JAAEEI010019244.1	RepeatMasker	Unknown	222	324	721	+	.	ID="RND-6_FAMILY-1527";Tend="1013";Tstart="911";shortTE="F";uid="2585b810-5e0e-413e-a62e-45eb6a02be32"
JAAEEI010019246.1	RepeatMasker	Unknown	1	152	1356	+	.	ID="RND-1_FAMILY-932";Tend="1581";Tstart="1427";shortTE="F";uid="bc6d3dac-1aaa-4e97-bed1-aa3028628825"
JAAEEI010019248.1	RepeatMasker	LINE/R1-LOA	130	506	3156	+	.	ID="RND-1_FAMILY-768";Tend="502";Tstart="123";shortTE="F";uid="c6bf2d7e-0ba8-4c29-b3b2-05c9e26cb8cc"
JAAEEI010019249.1	RepeatMasker	DNA/hAT-Charlie	1	178	1226	-	.	ID="RND-2_FAMILY-110";Tend="1130";Tstart="930";shortTE="F";uid="e1a22153-1094-4343-b01b-16a565461204"
JAAEEI010001924.1	RepeatMasker	Unknown	4768	4973	1660	+	.	ID="RND-6_FAMILY-1688";Tend="1111";Tstart="902";shortTE="F";uid="621bc9a1-25c8-4b5e-829b-282eaee07e2f"
JAAEEI010001924.1	RepeatMasker	DNA/Kolobok-T2	2780	2954	938	+	.	ID="RND-1_FAMILY-20";Tend="1043";Tstart="867";shortTE="F";uid="92c51de4-2509-4368-a9f5-7ad65316822a"
JAAEEI010001924.1	RepeatMasker	DNA/hAT-Charlie	3455	3661	411	+	.	ID="RND-2_FAMILY-110";TEgroup="ctg_10286%7CRND-2_FAMILY-110%7C1";Tend="1320";Tstart="932";shortTE="T";uid="871ba861-d340-4f3a-a83a-0f08167ca740"
JAAEEI010001924.1	RepeatMasker	DNA/TcMar-Tc1	4261	4656	980	+	.	ID="RND-4_FAMILY-404";Tend="781";Tstart="403";shortTE="F";uid="cba70605-e769-4d98-b0d4-ca096de0e187"
JAAEEI010001924.1	RepeatMasker	LINE/R1-LOA	963	1590	5271	-	.	ID="RND-6_FAMILY-1615";Tend="2337";Tstart="1706";shortTE="F";uid="82baa269-a7bc-46ce-a8d0-fe698a36a749"
JAAEEI010001924.1	RepeatMasker	Unknown	2445	2642	1402	-	.	ID="RND-1_FAMILY-864";Tend="1148";Tstart="946";shortTE="F";uid="81dd2f89-23fb-4768-8f02-c482d3d041a5"
JAAEEI010001924.1	RepeatMasker	Satellite	4660	4771	742	-	.	ID="RND-6_FAMILY-577";Tend="864";Tstart="753";shortTE="F";uid="2b222237-323c-4f0f-bc67-8b9d0fae50e6"
JAAEEI010001924.1	RepeatMasker	Satellite	3135	3412	1865	-	.	ID="RND-6_FAMILY-46";Tend="1494";Tstart="1214";shortTE="F";uid="5a9ca333-bc33-4e6f-a113-78962a2feb4e"
JAAEEI010001924.1	RepeatMasker	LINE/RTE-BovB	2125	2407	1891	-	.	ID="RND-1_FAMILY-75";Tend="1760";Tstart="1460";shortTE="F";uid="d5120c32-1891-4419-8733-8fe7116ee602"
JAAEEI010001924.1	RepeatMasker	Unknown	2631	2754	1104	-	.	ID="RND-1_FAMILY-472";Tend="1052";Tstart="929";shortTE="F";uid="2df3ca79-1e7f-42a0-a89f-265f87ac74c4"
JAAEEI010019252.1	RepeatMasker	Unknown	9	284	957	+	.	ID="RND-5_FAMILY-574";Tend="1052";Tstart="749";shortTE="F";uid="99705cff-38fd-44a6-84e5-d1599f808c2b"
JAAEEI010010916.1	RepeatMasker	RC/Helitron	510	832	2528	+	.	ID="RND-1_FAMILY-694";Tend="1241";Tstart="926";shortTE="F";uid="58241c8a-04b7-4477-ad0d-ef21c0ef14f1"
JAAEEI010010916.1	RepeatMasker	LINE/CR1	60	370	1017	-	.	ID="RND-1_FAMILY-667";Tend="1153";Tstart="834";shortTE="F";uid="48c5ed1b-c9dc-4959-98bd-11c7a91d37c4"
JAAEEI010019254.1	RepeatMasker	RC/Helitron	306	504	1331	-	.	ID="RND-1_FAMILY-31";Tend="1551";Tstart="1365";shortTE="F";uid="a7e33742-1e5b-4031-90e7-fc8a1d183fca"
JAAEEI010019256.1	RepeatMasker	LINE/Penelope	38	160	755	+	.	ID="RND-5_FAMILY-2116";Tend="1688";Tstart="1554";shortTE="F";uid="55ca1967-7b97-4c52-b979-09c6f848ea3a"
JAAEEI010019256.1	RepeatMasker	LINE/I	381	503	756	-	.	ID="RND-5_FAMILY-335";Tend="555";Tstart="432";shortTE="F";uid="920367cb-0aa1-4c4d-ac42-4e587ce866aa"
JAAEEI010019256.1	RepeatMasker	Unknown	23	125	502	-	.	ID="RND-6_FAMILY-8473";Tend="755";Tstart="662";shortTE="F";uid="4c1f1ff5-54b1-4ca6-9b88-606632b4b53f"
JAAEEI010019258.1	RepeatMasker	Unknown	1	192	1540	-	.	ID="RND-1_FAMILY-123";Tend="902";Tstart="712";shortTE="F";uid="5189fdb3-f549-4f11-b368-f8dafde3d709"
JAAEEI010019258.1	RepeatMasker	RC/Helitron	192	522	1425	-	.	ID="RND-6_FAMILY-5746";Tend="2276";Tstart="1941";shortTE="F";uid="0df55309-6dfb-4c0c-8b3b-4c6767c41768"
JAAEEI010019259.1	RepeatMasker	SINE/tRNA-RTE	1	101	726	-	.	ID="RND-1_FAMILY-48";Tend="980";Tstart="879";shortTE="F";uid="d23d0393-98ba-469a-b57b-208cb9f606d9"
JAAEEI010001925.1	RepeatMasker	Unknown	1565	1913	2144	+	.	ID="RND-5_FAMILY-2048";Tend="1525";Tstart="1216";shortTE="F";uid="6a74d889-655f-4995-93ba-50190ae3294f"
JAAEEI010001925.1	RepeatMasker	DNA/TcMar-m44	5186	5380	1635	-	.	ID="RND-4_FAMILY-2108";Tend="1140";Tstart="947";shortTE="F";uid="561da706-61d9-483c-ace9-a624e37ffa8b"
JAAEEI010001925.1	RepeatMasker	DNA/TcMar-Tc1	5590	5831	1928	-	.	ID="RND-4_FAMILY-1141";Tend="887";Tstart="646";shortTE="F";uid="b4f02c7a-0ef9-4ec3-9c78-1a4313b13301"
JAAEEI010001925.1	RepeatMasker	Unknown	1908	2477	3448	-	.	ID="RND-1_FAMILY-49";Tend="1620";Tstart="964";shortTE="F";uid="ba6ae8f3-ddb8-405a-8088-cd336ab4902e"
JAAEEI010001925.1	RepeatMasker	DNA/hAT-Charlie	3027	3251	1766	-	.	ID="RND-2_FAMILY-110";Tend="1326";Tstart="1103";shortTE="F";uid="e7548fc7-e703-414e-a615-af470179eaf4"
JAAEEI010001925.1	RepeatMasker	Unknown	225	385	614	-	.	ID="RND-6_FAMILY-1126";Tend="648";Tstart="482";shortTE="F";uid="c2b44f9c-46de-49da-858b-fd3897671546"
JAAEEI010001925.1	RepeatMasker	DNA/hAT-Tip100	717	1418	5268	-	.	ID="RND-1_FAMILY-1071";Tend="1641";Tstart="867";shortTE="F";uid="5e5ee37a-7dda-476c-b8a5-132812c4b827"
JAAEEI010019261.1	RepeatMasker	Unknown	65	261	1437	-	.	ID="RND-1_FAMILY-152";Tend="1144";Tstart="953";shortTE="F";uid="30f4bd72-b959-48fc-8b90-9b7a338ce4f8"
JAAEEI010019261.1	RepeatMasker	Unknown	247	503	1343	-	.	ID="RND-5_FAMILY-1590";Tend="1655";Tstart="1300";shortTE="F";uid="cc177643-102b-45c5-9c9c-8f9ffaf9ae05"
JAAEEI010019263.1	RepeatMasker	Unknown	1	104	671	+	.	ID="RND-1_FAMILY-903";Tend="1705";Tstart="1588";shortTE="F";uid="123581db-32dc-4c5d-9d80-0f41ffb70614"
JAAEEI010019264.1	RepeatMasker	Unknown	180	379	407	-	.	ID="RND-5_FAMILY-449";Tend="1536";Tstart="1365";shortTE="F";uid="f5b33ebc-5780-4bc3-be18-dd0e3d83b208"
JAAEEI010019266.1	RepeatMasker	SINE/tRNA-RTE	265	492	1053	+	.	ID="RND-4_FAMILY-632";Tend="1109";Tstart="833";shortTE="F";uid="0e42a8bf-923b-488d-91d5-b4c4112d48cc"
JAAEEI010019266.1	RepeatMasker	Satellite	1	192	811	-	.	ID="RND-6_FAMILY-577";Tend="182";Tstart="1";shortTE="F";uid="6f699c8c-2251-4449-8b0f-d8308747f141"
JAAEEI010019267.1	RepeatMasker	Unknown	394	500	617	+	.	ID="RND-1_FAMILY-443";Tend="1030";Tstart="945";shortTE="F";uid="c9ef5bb9-2b8f-4cd4-aba5-540a5d3cab9d"
JAAEEI010019269.1	RepeatMasker	DNA/TcMar-Tc1	237	503	1367	+	.	ID="RND-1_FAMILY-961";Tend="1750";Tstart="1411";shortTE="F";uid="eb69a714-bd6c-4a5a-89ec-46c9edadae97"
JAAEEI010019269.1	RepeatMasker	Unknown	124	250	849	-	.	ID="RND-5_FAMILY-2473";Tend="1574";Tstart="1455";shortTE="F";uid="07343bdc-b5a1-4b9e-aa45-0b2719b0b4a8"
JAAEEI010001926.1	RepeatMasker	Unknown	1596	1976	2704	+	.	ID="RND-1_FAMILY-342";Tend="1302";Tstart="906";shortTE="F";uid="426e15e1-bdbd-405c-8904-eeeab65c230e"
JAAEEI010001926.1	RepeatMasker	RC/Helitron	2727	2937	1845	+	.	ID="RND-6_FAMILY-12178";Tend="1506";Tstart="1298";shortTE="F";uid="133614ec-1272-401b-8f93-582ef277fbe2"
JAAEEI010001926.1	RepeatMasker	Unknown	2203	2310	632	+	.	ID="RND-4_FAMILY-4275";Tend="1044";Tstart="938";shortTE="F";uid="ea938d57-7f23-4bb1-99eb-95071838d0d0"
JAAEEI010001926.1	RepeatMasker	Unknown	3259	3415	649	+	.	ID="RND-5_FAMILY-2473";Tend="1359";Tstart="1202";shortTE="F";uid="b7907518-348f-4e72-bf5e-2404e3ef9787"
JAAEEI010001926.1	RepeatMasker	SINE/tRNA-RTE	1112	1518	1153	-	.	ID="RND-1_FAMILY-65";Tend="1437";Tstart="1021";shortTE="F";uid="b748b266-b7b8-4f62-8f09-1f77b92a3997"
JAAEEI010019270.1	RepeatMasker	Unknown	278	503	1447	+	.	ID="RND-1_FAMILY-118";Tend="1192";Tstart="924";shortTE="F";uid="bead0fc9-0dd7-4668-8848-ca462346a5f2"
JAAEEI010019270.1	RepeatMasker	DNA/hAT-Tip100	1	130	906	-	.	ID="RND-1_FAMILY-209";Tend="1000";Tstart="877";shortTE="F";uid="4c9db42b-d2b1-4337-a20d-595a5f71c1f2"
JAAEEI010010918.1	RepeatMasker	RC/Helitron	1	218	1776	+	.	ID="RND-1_FAMILY-1108";Tend="1713";Tstart="1491";shortTE="F";uid="800deea4-2ada-4845-af31-74c4d4bf3c56"
JAAEEI010010918.1	RepeatMasker	Unknown	241	474	1713	-	.	ID="RND-6_FAMILY-1527";Tend="1139";Tstart="911";shortTE="F";uid="515354fd-0065-4fa5-bed0-74f0001ae95c"
JAAEEI010019271.1	RepeatMasker	Unknown	194	409	754	+	.	ID="RND-1_FAMILY-450";Tend="1202";Tstart="1036";shortTE="F";uid="1e9c76e5-d0ec-465d-bb33-603c2be0e98d"
JAAEEI010019272.1	RepeatMasker	Unknown	66	331	1794	+	.	ID="RND-1_FAMILY-1092";Tend="1538";Tstart="1256";shortTE="F";uid="7910731a-0b34-4535-9b1d-68219c666f53"
JAAEEI010019272.1	RepeatMasker	LINE/RTE-X	123	502	1370	-	.	ID="RND-6_FAMILY-5106";Tend="1776";Tstart="1420";shortTE="F";uid="83c4cfe7-e69c-4a04-8e7a-6d8d8b3811df"
JAAEEI010019273.1	RepeatMasker	Unknown	361	481	447	+	.	ID="RND-1_FAMILY-394";Tend="1303";Tstart="1191";shortTE="F";uid="12f90ed5-6d50-4280-b5be-8ec8e3b54946"
JAAEEI010019274.1	RepeatMasker	DNA/hAT-Tip100	153	324	1165	+	.	ID="RND-1_FAMILY-1071";Tend="1057";Tstart="880";shortTE="F";uid="908e4899-5ab2-4bd3-937c-5ac3e6799de7"
JAAEEI010019274.1	RepeatMasker	DNA/hAT-Tip100	321	504	1527	+	.	ID="RND-5_FAMILY-682";Tend="1403";Tstart="1221";shortTE="F";uid="5ece86b9-ec4b-4f3f-a1e0-d74fbd9ccb0d"
JAAEEI010019274.1	RepeatMasker	Unknown	1	137	514	-	.	ID="RND-6_FAMILY-5252";Tend="940";Tstart="824";shortTE="F";uid="9c670041-5010-4ffb-ba73-000cce29aaf1"
JAAEEI010019275.1	RepeatMasker	Unknown	309	504	1479	-	.	ID="RND-6_FAMILY-7290";Tend="1149";Tstart="773";shortTE="F";uid="9fa3513a-e2e0-4d44-8e33-6b30e9adc9f5"
JAAEEI010019275.1	RepeatMasker	DNA/hAT-Tip100	46	308	883	-	.	ID="RND-5_FAMILY-649";Tend="1414";Tstart="1103";shortTE="F";uid="d2a3cac7-b60a-48ce-b0a5-b08d28d122ea"
JAAEEI010019277.1	RepeatMasker	Unknown	10	166	701	+	.	ID="RND-6_FAMILY-3656";Tend="1556";Tstart="1389";shortTE="F";uid="241eada8-ff20-4887-9e70-c0b17e51badf"
JAAEEI010019278.1	RepeatMasker	Unknown	337	502	1342	+	.	ID="RND-1_FAMILY-136";Tend="1085";Tstart="918";shortTE="F";uid="7a109fe4-ab91-4f6e-8e79-8428f19593ea"
JAAEEI010019278.1	RepeatMasker	LINE/RTE-BovB	8	113	846	+	.	ID="RND-5_FAMILY-7044";Tend="3253";Tstart="3155";shortTE="F";uid="aa534a6d-2f8f-4d30-8947-e1b2729bbd56"
JAAEEI010001927.1	RepeatMasker	Unknown	5029	5420	2529	+	.	ID="RND-1_FAMILY-221";Tend="1413";Tstart="974";shortTE="F";uid="ba658984-1e55-4e42-bcb4-e4e54105b5ed"
JAAEEI010001927.1	RepeatMasker	SINE/5S	2225	2528	2457	+	.	ID="RND-4_FAMILY-2290";Tend="1100";Tstart="799";shortTE="F";uid="f76eaadd-2643-493b-ba18-33961e80f7d8"
JAAEEI010001927.1	RepeatMasker	SINE/tRNA-RTE	2535	2789	670	+	.	ID="RND-4_FAMILY-384";TEgroup="ctg_10319%7CRND-4_FAMILY-384%7C1";Tend="1187";Tstart="1046";shortTE="F";uid="1f42d5d5-3cde-4c39-b1ea-e699f7d742f1"
JAAEEI010001927.1	RepeatMasker	Satellite	4467	4640	1252	+	.	ID="RND-6_FAMILY-577";Tend="174";Tstart="1";shortTE="F";uid="e7dd36e8-fdc2-469a-aea5-6b6132a621c9"
JAAEEI010001927.1	RepeatMasker	Unknown	2785	3272	3269	+	.	ID="RND-1_FAMILY-41";Tend="1745";Tstart="904";shortTE="F";uid="bc65f584-0413-4c92-9cdb-f36e6f5e0a3f"
JAAEEI010001927.1	RepeatMasker	DNA/MULE-MuDR	4288	4463	1373	-	.	ID="RND-5_FAMILY-444";Tend="1093";Tstart="917";shortTE="F";uid="b0fc6c03-3fb2-412a-9dac-85c1e465d574"
JAAEEI010001927.1	RepeatMasker	Unknown	4618	4873	2072	-	.	ID="RND-6_FAMILY-8794";Tend="1135";Tstart="880";shortTE="F";uid="14c4f75a-98ae-4a35-a160-6e79fdb71f2a"
JAAEEI010001927.1	RepeatMasker	DNA/CMC-Chapaev-3	2087	2262	879	-	.	ID="RND-6_FAMILY-2378";Tend="1292";Tstart="1126";shortTE="F";uid="1cb58240-b603-443d-a5b4-9d921f6e3db2"
JAAEEI010010919.1	RepeatMasker	LINE/I-Jockey	653	831	1599	-	.	ID="RND-1_FAMILY-807";Tend="1991";Tstart="1813";shortTE="F";uid="c306e7fd-a15d-4d0c-a244-68132892091c"
JAAEEI010010919.1	RepeatMasker	RC/Helitron	260	646	2056	-	.	ID="RND-6_FAMILY-6367";Tend="1298";Tstart="901";shortTE="F";uid="8dd49091-9d9a-4aee-8fa4-5cd28c27d509"
JAAEEI010019281.1	RepeatMasker	Unknown	242	502	1436	+	.	ID="RND-1_FAMILY-210";Tend="1188";Tstart="924";shortTE="F";uid="ee3256a6-4b3a-40b9-a467-750930632b83"
JAAEEI010019283.1	RepeatMasker	LINE/RTE-BovB	197	380	1417	-	.	ID="RND-1_FAMILY-75";Tend="1823";Tstart="1643";shortTE="F";uid="e8161c78-b060-40f8-8dbf-d80e07f8afe1"
JAAEEI010019284.1	RepeatMasker	Unknown	244	500	1641	+	.	ID="RND-1_FAMILY-294";Tend="313";Tstart="44";shortTE="F";uid="a948a745-f6df-42db-881c-c0b9132a5e42"
JAAEEI010019286.1	RepeatMasker	Unknown	280	434	770	-	.	ID="RND-4_FAMILY-70";Tend="976";Tstart="793";shortTE="F";uid="ebc0ccfc-0701-4549-8083-633daa6ce9f1"
JAAEEI010019289.1	RepeatMasker	RC/Helitron	1	238	1876	+	.	ID="RND-1_FAMILY-31";Tend="1530";Tstart="1303";shortTE="F";uid="8546546f-e2ec-4e3d-bb27-4592d8196614"
JAAEEI010001091.1	RepeatMasker	Unknown	2546	2653	403	+	.	ID="RND-1_FAMILY-319";Tend="1131";Tstart="1025";shortTE="F";uid="ebf1f7cc-1a22-47d0-9338-880a1db892f0"
JAAEEI010001091.1	RepeatMasker	Unknown	77	215	770	+	.	ID="RND-1_FAMILY-39";Tend="891";Tstart="762";shortTE="F";uid="972301e2-e6d3-4c74-ac8f-e86d05ed22b9"
JAAEEI010001091.1	RepeatMasker	SINE/5S	210	482	2543	+	.	ID="RND-4_FAMILY-2290";Tend="1105";Tstart="833";shortTE="F";uid="163a8989-95d5-4551-b0ab-411a88c5e949"
JAAEEI010001091.1	RepeatMasker	Unknown	480	826	1656	+	.	ID="RND-6_FAMILY-154";Tend="1627";Tstart="1298";shortTE="F";uid="ec82436f-7cd8-4ea1-9192-28440b70d542"
JAAEEI010001091.1	RepeatMasker	RC/Helitron	4633	5248	5145	-	.	ID="RND-1_FAMILY-193";Tend="1268";Tstart="658";shortTE="F";uid="82ec7d5c-ddac-4b33-997f-a1345cdc2b18"
JAAEEI010001091.1	RepeatMasker	RC/Helitron	4405	4660	1836	-	.	ID="RND-6_FAMILY-317";Tend="1157";Tstart="909";shortTE="F";uid="bbe68dab-8925-4974-a2e5-f53ce0b80a04"
JAAEEI010001091.1	RepeatMasker	Unknown	2721	3022	1230	-	.	ID="RND-1_FAMILY-49";Tend="1632";Tstart="1313";shortTE="F";uid="e9c410c3-b9bd-45ed-aab2-b89726c18cd9"
JAAEEI010001091.1	RepeatMasker	LINE/L2	3120	3420	1706	-	.	ID="RND-1_FAMILY-361";Tend="1504";Tstart="1028";shortTE="F";uid="5aac01fa-d8d6-4f22-95f4-4c499fcfb8d2"
JAAEEI010001091.1	RepeatMasker	RC/Helitron	3677	4410	3051	-	.	ID="RND-6_FAMILY-671";Tend="1977";Tstart="1393";shortTE="F";uid="2a1cf26a-f6b0-46c9-b62c-ee43a77669b0"
JAAEEI010001928.1	RepeatMasker	RC/Helitron	3412	3553	896	+	.	ID="RND-1_FAMILY-234";Tend="2239";Tstart="2108";shortTE="F";uid="659180d9-2332-4f1f-b27b-809cfa1b53da"
JAAEEI010001928.1	RepeatMasker	Unknown	2930	3061	672	+	.	ID="RND-1_FAMILY-266";Tend="1401";Tstart="1277";shortTE="F";uid="035c5d1e-c55b-4cae-b05f-90b797980155"
JAAEEI010001928.1	RepeatMasker	RC/Helitron	1844	2267	1265	+	.	ID="RND-6_FAMILY-317";TEgroup="ctg_10330%7CRND-6_FAMILY-317%7C1";Tend="1148";Tstart="920";shortTE="F";uid="69c1e6ec-ba57-4a7f-b805-f930b6c245e0"
JAAEEI010001928.1	RepeatMasker	Unknown	3992	4146	805	+	.	ID="RND-1_FAMILY-49";Tend="1166";Tstart="998";shortTE="F";uid="1aa734bd-ae74-4b73-b2b9-3d39909d3e59"
JAAEEI010001928.1	RepeatMasker	RC/Helitron	4598	4763	1087	+	.	ID="RND-1_FAMILY-197";Tend="1328";Tstart="1164";shortTE="F";uid="0cde76d6-d7e2-49aa-ac52-7f1caf34d467"
JAAEEI010001928.1	RepeatMasker	Unknown	2500	2914	906	+	.	ID="RND-1_FAMILY-266";TEgroup="ctg_10330%7CRND-1_FAMILY-266%7C1";Tend="1475";Tstart="1277";shortTE="F";uid="cb048ac8-45e0-4bd3-9db7-fcc79604dc9e"
JAAEEI010001928.1	RepeatMasker	Unknown	2260	2386	748	+	.	ID="RND-6_FAMILY-92";Tend="1507";Tstart="1403";shortTE="F";uid="bcc548ad-ffc3-4d7f-9ef0-19f77b22199c"
JAAEEI010001928.1	RepeatMasker	Unknown	686	800	620	-	.	ID="RND-3_FAMILY-316";Tend="1044";Tstart="819";shortTE="F";uid="31f2242a-45af-4231-913b-14345ae5e643"
JAAEEI010001928.1	RepeatMasker	Unknown	2962	3077	874	-	.	ID="RND-6_FAMILY-5252";Tend="1007";Tstart="888";shortTE="F";uid="1036fefa-4c11-4e27-975a-320a980fc9e3"
JAAEEI010001928.1	RepeatMasker	Unknown	3073	3353	1309	-	.	ID="RND-6_FAMILY-713";Tend="994";Tstart="560";shortTE="F";uid="423b3251-d4ee-4b18-9a68-3aaaf3986d66"
JAAEEI010001928.1	RepeatMasker	RC/Helitron	4768	4989	1493	-	.	ID="RND-1_FAMILY-193";Tend="886";Tstart="659";shortTE="F";uid="1cd9fe21-1b02-4df0-a8fa-f782209deacd"
JAAEEI010001928.1	RepeatMasker	RC/Helitron	3633	3840	1630	-	.	ID="RND-1_FAMILY-31";Tend="1531";Tstart="1318";shortTE="F";uid="385dfe49-926b-45aa-91a0-a0c84673c2c5"
JAAEEI010019290.1	RepeatMasker	DNA/TcMar-Tc1	1	365	428	-	.	ID="RND-1_FAMILY-637";TEgroup="ctg_10331%7CRND-1_FAMILY-637%7C1";Tend="1317";Tstart="791";shortTE="T";uid="9082c957-4083-46b1-b069-14b2a5c3620f"
JAAEEI010019291.1	RepeatMasker	DNA/hAT-hATx	45	175	1104	+	.	ID="RND-1_FAMILY-390";Tend="1679";Tstart="1550";shortTE="F";uid="856b291f-2064-428e-8f0b-26f4f9ffcfcc"
JAAEEI010019291.1	RepeatMasker	Unknown	345	450	411	-	.	ID="RND-1_FAMILY-256";Tend="1250";Tstart="1133";shortTE="F";uid="0aabab86-6888-4fc7-9677-debb3ecec8c9"
JAAEEI010019293.1	RepeatMasker	LINE/I	233	425	1148	+	.	ID="RND-1_FAMILY-449";Tend="1467";Tstart="1288";shortTE="F";uid="8ccd4247-6b09-4d8b-83de-abc0cc336498"
JAAEEI010019293.1	RepeatMasker	RC/Helitron	7	248	1542	-	.	ID="RND-6_FAMILY-4711";Tend="1137";Tstart="896";shortTE="F";uid="ab78ccd1-e7c5-4c65-8320-8be41fff3e90"
JAAEEI010019294.1	RepeatMasker	RC/Helitron	17	288	655	+	.	ID="RND-5_FAMILY-848";TEgroup="ctg_10335%7CRND-5_FAMILY-848%7C1";Tend="1600";Tstart="1505";shortTE="T";uid="e79d74a1-0fb2-41a2-a13d-ece675cf7781"
JAAEEI010019296.1	RepeatMasker	DNA/TcMar-Tc1	90	245	1255	-	.	ID="RND-5_FAMILY-20";Tend="901";Tstart="746";shortTE="F";uid="ade26c0c-a108-4954-adc5-85f83d763cdd"
JAAEEI010019297.1	RepeatMasker	DNA/Ginger-2	349	499	1078	+	.	ID="RND-1_FAMILY-418";Tend="944";Tstart="792";shortTE="F";uid="f2475a67-0587-443f-9a05-23c89e58093a"
JAAEEI010019298.1	RepeatMasker	SINE/tRNA-RTE	1	111	900	+	.	ID="RND-4_FAMILY-384";Tend="1177";Tstart="1067";shortTE="F";uid="ddbe3a5c-fc0c-48ad-bbb7-60fdb2dbb0f7"
JAAEEI010019298.1	RepeatMasker	Unknown	92	245	1077	-	.	ID="RND-6_FAMILY-3656";Tend="1077";Tstart="921";shortTE="F";uid="54a9652e-315a-45af-b7c3-379f4dc360b0"
JAAEEI010010920.1	RepeatMasker	Unknown	680	834	1207	+	.	ID="RND-1_FAMILY-49";Tend="1130";Tstart="964";shortTE="F";uid="81049226-44a2-41c0-a7d6-b39e7319a145"
JAAEEI010010920.1	RepeatMasker	Unknown	2	407	581	+	.	ID="RND-1_FAMILY-11";Tend="1280";Tstart="850";shortTE="F";uid="27554240-12d7-467e-a557-dfe751631208"
JAAEEI010010920.1	RepeatMasker	DNA/TcMar-Tc1	407	674	426	-	.	ID="RND-1_FAMILY-114";TEgroup="ctg_1034%7CRND-1_FAMILY-114%7C1";Tend="859";Tstart="716";shortTE="T";uid="65bc1704-007f-4bc4-9f3e-15312ef0188d"
JAAEEI010010920.1	RepeatMasker	DNA/TcMar-Tc1	1	287	2027	-	.	ID="RND-5_FAMILY-1880";Tend="1297";Tstart="1005";shortTE="F";uid="cd3d4ecf-46b9-433c-bf61-fe2656abebd5"
JAAEEI010019299.1	RepeatMasker	SINE/tRNA-RTE	330	502	1406	+	.	ID="RND-1_FAMILY-48";Tend="1163";Tstart="990";shortTE="F";uid="23d0ae16-84ad-419b-8d9b-a54703723728"
JAAEEI010019299.1	RepeatMasker	Unknown	134	271	479	-	.	ID="RND-4_FAMILY-190";Tend="1348";Tstart="1211";shortTE="F";uid="40f11e44-150b-480b-bbaa-3b5692ba8afb"
JAAEEI010001929.1	RepeatMasker	Unknown	1228	1566	2325	+	.	ID="RND-6_FAMILY-11688";Tend="1146";Tstart="795";shortTE="F";uid="e614406a-7cff-4ec7-bed3-ebb401ba1186"
JAAEEI010001929.1	RepeatMasker	Unknown	3063	3326	1517	+	.	ID="RND-6_FAMILY-11688";Tend="1146";Tstart="795";shortTE="F";uid="72cad43e-0bcd-45cd-9165-9c834eeb56ab"
JAAEEI010001929.1	RepeatMasker	Unknown	3968	4082	433	+	.	ID="RND-6_FAMILY-2400";Tend="1335";Tstart="1220";shortTE="F";uid="4dc139d8-93ac-4a18-8721-841154f3e06e"
JAAEEI010001929.1	RepeatMasker	RC/Helitron	563	746	1585	+	.	ID="RND-6_FAMILY-12178";Tend="1505";Tstart="1324";shortTE="F";uid="40209784-f9af-4b78-b138-16d11a794c44"
JAAEEI010001929.1	RepeatMasker	Unknown	1619	1743	1089	+	.	ID="RND-4_FAMILY-737";Tend="897";Tstart="773";shortTE="F";uid="8359e7cf-3aea-43e7-9762-2c56cf084100"
JAAEEI010001929.1	RepeatMasker	Unknown	3377	3771	2088	+	.	ID="RND-4_FAMILY-737";TEgroup="ctg_10341%7CRND-4_FAMILY-737%7C1";Tend="1068";Tstart="773";shortTE="F";uid="57127f6e-f6fa-43ef-bb4a-272c2949de23"
JAAEEI010001929.1	RepeatMasker	Unknown	2244	2480	1917	-	.	ID="RND-4_FAMILY-832";Tend="1145";Tstart="910";shortTE="F";uid="502aa4cb-e1bd-483e-be98-df38b7a732ae"
JAAEEI010000192.1	RepeatMasker	Satellite	3238	3506	1954	+	.	ID="RND-6_FAMILY-577";Tend="1025";Tstart="757";shortTE="F";uid="35806d5c-318d-4db8-8866-e2423cef0006"
JAAEEI010000192.1	RepeatMasker	DNA/hAT-Tip100	8917	10109	2722	+	.	ID="RND-4_FAMILY-2323";TEgroup="ctg_10342%7CRND-4_FAMILY-2323%7C1";Tend="2374";Tstart="1792";shortTE="F";uid="d9a427d0-85d6-4e31-bdfc-90cdea456ef4"
JAAEEI010000192.1	RepeatMasker	RC/Helitron	13880	14435	4261	+	.	ID="RND-6_FAMILY-707";Tend="1469";Tstart="877";shortTE="F";uid="fee5939d-0dbf-4341-ae7d-792a3dcef3d2"
JAAEEI010000192.1	RepeatMasker	Unknown	12029	12580	4431	+	.	ID="RND-6_FAMILY-87";Tend="1643";Tstart="1077";shortTE="F";uid="356e1a18-d569-438f-8c11-f9e79b311774"
JAAEEI010000192.1	RepeatMasker	Unknown	10116	10262	566	-	.	ID="RND-5_FAMILY-197";Tend="1407";Tstart="1258";shortTE="F";uid="02287bb7-9ecb-4bdc-846d-352ee085c461"
JAAEEI010000192.1	RepeatMasker	DNA/TcMar-Tc1	12680	12973	1775	-	.	ID="RND-1_FAMILY-226";Tend="1790";Tstart="1444";shortTE="F";uid="f01136a2-1fda-434f-9b49-87d83ffd9182"
JAAEEI010019300.1	RepeatMasker	Unknown	347	501	973	-	.	ID="RND-5_FAMILY-2328";Tend="1253";Tstart="1093";shortTE="F";uid="26b427d3-79f3-4f30-b19f-3f05d10a033b"
JAAEEI010019300.1	RepeatMasker	Unknown	1	117	941	-	.	ID="RND-5_FAMILY-196";Tend="1068";Tstart="945";shortTE="F";uid="e0d9c8fc-6a3e-4fee-b15d-eb26709d674e"
JAAEEI010019302.1	RepeatMasker	Unknown	264	501	1849	+	.	ID="RND-1_FAMILY-94";Tend="1129";Tstart="893";shortTE="F";uid="1dfbdd90-62bd-4bd6-b01a-574d82f9b109"
JAAEEI010019303.1	RepeatMasker	Unknown	1	235	1495	-	.	ID="RND-5_FAMILY-215";Tend="1192";Tstart="913";shortTE="F";uid="fe676d22-dfbf-446b-bed2-65b6a35ae3f6"
JAAEEI010019304.1	RepeatMasker	DNA/hAT-Ac	396	505	887	-	.	ID="RND-1_FAMILY-69";Tend="2034";Tstart="1927";shortTE="F";uid="399e4c11-f602-4cb6-a007-9d3db426b71d"
JAAEEI010019305.1	RepeatMasker	Unknown	306	412	695	+	.	ID="RND-6_FAMILY-1527";Tend="1014";Tstart="911";shortTE="F";uid="b50d3fc7-bfae-4e3d-859f-53599aacc79d"
JAAEEI010019305.1	RepeatMasker	Satellite	397	500	680	+	.	ID="RND-5_FAMILY-399";Tend="1026";Tstart="923";shortTE="F";uid="a9d12d52-59ad-4ecd-8880-50bf1364dfd1"
JAAEEI010010921.1	RepeatMasker	Unknown	505	731	1410	+	.	ID="RND-4_FAMILY-2111";Tend="1210";Tstart="916";shortTE="F";uid="7cfcd98f-3080-4aa2-a042-0381e6573ce0"
JAAEEI010019309.1	RepeatMasker	DNA/TcMar-Tc1	286	502	1871	-	.	ID="RND-6_FAMILY-6767";Tend="1971";Tstart="1755";shortTE="F";uid="0ed495ad-479a-4867-b452-8ef7adf1e733"
JAAEEI010001930.1	RepeatMasker	Unknown	661	971	1187	-	.	ID="RND-6_FAMILY-9040";Tend="1345";Tstart="982";shortTE="F";uid="75b137cb-434e-41e0-9fe3-15af28a27738"
JAAEEI010001930.1	RepeatMasker	DNA/hAT-Charlie	1453	1629	1717	-	.	ID="RND-2_FAMILY-110";Tend="1327";Tstart="1140";shortTE="F";uid="4a12589e-8930-4ee9-b828-d9403f0114d9"
JAAEEI010019311.1	RepeatMasker	Unknown	2	110	850	-	.	ID="RND-1_FAMILY-136";Tend="1028";Tstart="917";shortTE="F";uid="5ca18bec-dba1-409f-ac7b-723ed4474a3d"
JAAEEI010019313.1	RepeatMasker	RC/Helitron	380	611	1709	-	.	ID="RND-6_FAMILY-7275";Tend="1628";Tstart="1365";shortTE="F";uid="eb3f40d5-8098-4b1b-bf5d-b57f553668d4"
JAAEEI010019315.1	RepeatMasker	Unknown	249	501	1581	+	.	ID="RND-1_FAMILY-156";Tend="870";Tstart="620";shortTE="F";uid="719ec9c8-7b43-4624-8d13-eed00c545d4e"
JAAEEI010019315.1	RepeatMasker	RC/Helitron	1	260	2036	-	.	ID="RND-5_FAMILY-861";Tend="1047";Tstart="805";shortTE="F";uid="e5da31cf-ec39-415b-b56e-5127c6646572"
JAAEEI010010922.1	RepeatMasker	RC/Helitron	305	802	2963	-	.	ID="RND-6_FAMILY-20544";Tend="1710";Tstart="1041";shortTE="F";uid="65398693-15f9-4628-ba26-d42125bedb2b"
JAAEEI010019316.1	RepeatMasker	Unknown	175	413	1163	+	.	ID="RND-6_FAMILY-7290";Tend="1407";Tstart="1163";shortTE="F";uid="861232c7-25f4-4093-8e78-13dfdc824561"
JAAEEI010019318.1	RepeatMasker	LINE/RTE-BovB	139	240	864	-	.	ID="RND-6_FAMILY-4335";Tend="1278";Tstart="1177";shortTE="F";uid="47a2328f-a5ea-40ff-b3f2-a0dc9bd08deb"
JAAEEI010001931.1	RepeatMasker	DNA/hAT-Tip100	2172	2279	715	-	.	ID="RND-6_FAMILY-6216";Tend="1387";Tstart="1283";shortTE="F";uid="fb9ac239-b008-4e6e-b577-e2387e8642d5"
JAAEEI010019320.1	RepeatMasker	DNA/hAT-Charlie	1	136	1083	+	.	ID="RND-2_FAMILY-110";Tend="1320";Tstart="1185";shortTE="F";uid="d48cd21a-17c2-434a-9df7-9898ca7104a2"
JAAEEI010019320.1	RepeatMasker	DNA/Ginger-2	395	501	895	+	.	ID="RND-1_FAMILY-305";Tend="924";Tstart="813";shortTE="F";uid="e0db27c2-0062-4e2b-9584-116fab3e16bc"
JAAEEI010019322.1	RepeatMasker	RC/Helitron	383	500	1086	+	.	ID="RND-1_FAMILY-197";Tend="965";Tstart="848";shortTE="F";uid="592b42f4-a816-4c7f-a6bb-61980cdbbd27"
JAAEEI010019322.1	RepeatMasker	Unknown	1	139	1134	+	.	ID="RND-6_FAMILY-87";Tend="1644";Tstart="1506";shortTE="F";uid="746677d5-6e39-4b70-8756-35302948ce8b"
JAAEEI010019323.1	RepeatMasker	Unknown	108	277	913	+	.	ID="RND-1_FAMILY-137";Tend="1171";Tstart="945";shortTE="F";uid="75c1cbe3-9a18-4436-9221-0cec0930fb0e"
JAAEEI010019323.1	RepeatMasker	SINE/tRNA-RTE	6	123	986	+	.	ID="RND-4_FAMILY-384";Tend="1177";Tstart="1060";shortTE="F";uid="d7c30853-092d-4ed0-b70e-39167e895bee"
JAAEEI010019324.1	RepeatMasker	LINE/RTE-BovB	190	346	734	-	.	ID="RND-6_FAMILY-8220";Tend="1342";Tstart="1189";shortTE="F";uid="e8e3450c-9673-4e62-afdd-916df439c271"
JAAEEI010019325.1	RepeatMasker	RC/Helitron	265	501	1266	+	.	ID="RND-1_FAMILY-193";TEgroup="ctg_10370%7CRND-1_FAMILY-193%7C1";Tend="1898";Tstart="673";shortTE="F";uid="16215175-675a-4017-8775-227319babe0c"
JAAEEI010019327.1	RepeatMasker	Satellite	1	212	926	+	.	ID="RND-6_FAMILY-5508";Tend="1672";Tstart="1444";shortTE="F";uid="b71c718d-9b7e-451d-83ac-1849e818d744"
JAAEEI010019328.1	RepeatMasker	RC/Helitron	291	456	1229	-	.	ID="RND-6_FAMILY-3129";Tend="2410";Tstart="2241";shortTE="F";uid="9c3d126d-a5c6-418c-81c0-8f7fc6b87471"
JAAEEI010019328.1	RepeatMasker	Unknown	181	291	984	-	.	ID="RND-6_FAMILY-6755";Tend="1277";Tstart="1167";shortTE="F";uid="8636ad27-282c-4e65-975e-c6451616adbc"
JAAEEI010019329.1	RepeatMasker	DNA/hAT-Tip100	286	501	1720	+	.	ID="RND-1_FAMILY-217";Tend="1049";Tstart="841";shortTE="F";uid="a5c47068-71c2-4124-adc3-be6ee5325b35"
JAAEEI010001932.1	RepeatMasker	Unknown	2739	3008	1602	+	.	ID="RND-4_FAMILY-30";Tend="1280";Tstart="1012";shortTE="F";uid="da556d45-35db-4918-9d16-f6b5969c451a"
JAAEEI010001932.1	RepeatMasker	LINE/RTE-BovB	3469	3589	961	+	.	ID="RND-5_FAMILY-1885";Tend="1029";Tstart="909";shortTE="F";uid="8a4402b0-a129-4996-b272-6a7d09834a54"
JAAEEI010001932.1	RepeatMasker	DNA/hAT-Tip100	1884	2105	1359	+	.	ID="RND-4_FAMILY-2323";Tend="1309";Tstart="1052";shortTE="F";uid="b1c3a0de-a8de-4649-a025-829bf168d133"
JAAEEI010001932.1	RepeatMasker	LTR/Gypsy	2475	2630	946	+	.	ID="RND-6_FAMILY-6263";Tend="1065";Tstart="907";shortTE="F";uid="953cce8a-c581-4786-be78-27ff8b6800cb"
JAAEEI010001932.1	RepeatMasker	DNA/hAT-Tip100	923	1361	2901	-	.	ID="RND-1_FAMILY-209";Tend="1365";Tstart="877";shortTE="F";uid="1c5499e9-4033-4086-9f12-71770c061989"
JAAEEI010001932.1	RepeatMasker	Unknown	2301	2465	874	-	.	ID="RND-2_FAMILY-22";Tend="1129";Tstart="956";shortTE="F";uid="2562b9fe-e5e3-404f-9b04-33a605a1627e"
JAAEEI010001932.1	RepeatMasker	SINE/tRNA-RTE	591	784	484	-	.	ID="RND-1_FAMILY-87";TEgroup="ctg_10375%7CRND-1_FAMILY-87%7C1";Tend="1090";Tstart="878";shortTE="T";uid="a7fdbc4d-7598-4210-8a61-f70aa17a474a"
JAAEEI010001932.1	RepeatMasker	RC/Helitron	1	241	1566	-	.	ID="RND-1_FAMILY-6";Tend="1040";Tstart="796";shortTE="F";uid="e0d71e23-35db-4b3d-815e-54b7d8575ffc"
JAAEEI010001932.1	RepeatMasker	Unknown	786	922	647	-	.	ID="RND-6_FAMILY-6755";Tend="1220";Tstart="1081";shortTE="F";uid="34357193-9c00-40d0-875d-b43f03d9a181"
JAAEEI010019330.1	RepeatMasker	Unknown	1	499	910	+	.	ID="RND-1_FAMILY-624";Tend="1274";Tstart="896";shortTE="F";uid="6460bcdd-1d2e-44cd-97d2-1d46eaae2201"
JAAEEI010019331.1	RepeatMasker	LINE/L2	1	169	1397	-	.	ID="RND-1_FAMILY-1078";Tend="1531";Tstart="1357";shortTE="F";uid="26d2e3ca-3afc-43ee-8a84-cfc8ce22c06d"
JAAEEI010019332.1	RepeatMasker	Unknown	1	197	1399	+	.	ID="RND-5_FAMILY-296";Tend="1720";Tstart="1481";shortTE="F";uid="347723bd-b443-482a-b75f-604e791d2d6a"
JAAEEI010019333.1	RepeatMasker	LTR	215	501	2333	+	.	ID="RND-6_FAMILY-934";Tend="2807";Tstart="2517";shortTE="F";uid="2aa28ec4-bc75-484c-b9c4-f5690adc2ea8"
JAAEEI010019333.1	RepeatMasker	Unknown	6	214	762	+	.	ID="RND-6_FAMILY-1901";Tend="1545";Tstart="1304";shortTE="F";uid="8ede38a0-c972-4306-a9e9-83b373d36059"
JAAEEI010010924.1	RepeatMasker	Unknown	679	820	688	+	.	ID="RND-4_FAMILY-560";Tend="991";Tstart="848";shortTE="F";uid="fd89ec53-f5c0-49ba-952b-b60dfc8e7615"
JAAEEI010010924.1	RepeatMasker	DNA/TcMar-Tc1	658	810	402	-	.	ID="RND-5_FAMILY-20";Tend="1709";Tstart="1566";shortTE="F";uid="755b989e-ef32-407a-b992-b4d5d5281965"
JAAEEI010019334.1	RepeatMasker	LINE/RTE-BovB	259	374	585	+	.	ID="RND-5_FAMILY-2254";Tend="1299";Tstart="1184";shortTE="F";uid="ae0ad108-ddd3-4ca3-b0cd-2c3e2bb7c807"
JAAEEI010019335.1	RepeatMasker	Unknown	240	424	1146	+	.	ID="RND-1_FAMILY-342";Tend="1271";Tstart="1083";shortTE="F";uid="38a353be-b6b2-431f-9511-ac1df6fe0465"
JAAEEI010019337.1	RepeatMasker	Unknown	318	501	1335	-	.	ID="RND-1_FAMILY-124";Tend="1581";Tstart="1400";shortTE="F";uid="e63cc5c3-facf-4215-9d3d-b1b531f96fbd"
JAAEEI010001933.1	RepeatMasker	LINE/Dong-R4	1947	2085	421	-	.	ID="RND-4_FAMILY-201";Tend="973";Tstart="817";shortTE="F";uid="07026111-aea2-4879-a72a-c6febf2e96bf"
JAAEEI010001933.1	RepeatMasker	LINE/RTE-BovB	3492	3605	754	-	.	ID="RND-1_FAMILY-75";Tend="1252";Tstart="1139";shortTE="F";uid="da7e02cf-78f2-4914-977f-3b3fddcec5a2"
JAAEEI010019340.1	RepeatMasker	RC/Helitron	324	501	1532	+	.	ID="RND-1_FAMILY-197";Tend="1014";Tstart="847";shortTE="F";uid="ff2bfa30-e719-406f-99b7-f69df1076a33"
JAAEEI010019341.1	RepeatMasker	DNA/TcMar-Mariner	399	500	698	-	.	ID="MARINER-25_SIN";Tend="1324";Tstart="1224";shortTE="F";uid="ee244724-4f28-4ca0-b2fd-0648dd097879"
JAAEEI010010925.1	RepeatMasker	Unknown	597	718	617	+	.	ID="RND-1_FAMILY-256";Tend="1251";Tstart="1131";shortTE="F";uid="88c9d4a1-b26a-4fc8-a3ae-a01ec3c60de2"
JAAEEI010010925.1	RepeatMasker	DNA/hAT-Tip100	1	318	2504	+	.	ID="RND-6_FAMILY-6216";Tend="1387";Tstart="1072";shortTE="F";uid="fc702dfa-9f86-4fd9-a7ed-f81a8b8d06d8"
JAAEEI010010925.1	RepeatMasker	DNA/hAT-Tip100	319	468	2325	-	.	ID="RND-1_FAMILY-209";Tend="1190";Tstart="831";shortTE="F";uid="5d6642ea-7dac-49bd-837a-7c1245562250"
JAAEEI010019343.1	RepeatMasker	Unknown	1	220	1720	+	.	ID="RND-5_FAMILY-502";Tend="1524";Tstart="1298";shortTE="F";uid="86181948-7c80-4b48-a2b4-5c49a0895b7d"
JAAEEI010019343.1	RepeatMasker	Unknown	368	500	865	-	.	ID="RND-1_FAMILY-654";Tend="1643";Tstart="1489";shortTE="F";uid="86d82bba-eb33-44a4-9721-92e43869f6f3"
JAAEEI010019346.1	RepeatMasker	RC/Helitron	1	199	1443	+	.	ID="RND-1_FAMILY-31";Tend="1532";Tstart="1301";shortTE="F";uid="95ef60c8-6f9e-4cb0-92f1-3410bc740551"
JAAEEI010019348.1	RepeatMasker	LINE/Penelope	220	474	1075	-	.	ID="RND-1_FAMILY-304";Tend="1583";Tstart="1301";shortTE="F";uid="f899dde0-8a6c-4f1a-a3f1-6da367194d2f"
JAAEEI010019349.1	RepeatMasker	Unknown	48	297	1873	+	.	ID="RND-5_FAMILY-2585";Tend="1651";Tstart="1405";shortTE="F";uid="387e8f98-8ccf-49c9-b8f0-156cb6191a69"
JAAEEI010019349.1	RepeatMasker	SINE/tRNA-RTE	322	506	1205	-	.	ID="RND-6_FAMILY-11569";Tend="1196";Tstart="1021";shortTE="F";uid="92d176f7-a7e0-4716-85db-94bc4a729d7e"
JAAEEI010001934.1	RepeatMasker	Unknown	2693	2919	1892	-	.	ID="RND-1_FAMILY-49";Tend="1188";Tstart="962";shortTE="F";uid="7887bb27-2f89-4a37-92ef-24bbd360fd9f"
JAAEEI010001934.1	RepeatMasker	Unknown	2309	2415	421	-	.	ID="RND-1_FAMILY-627";Tend="1222";Tstart="1109";shortTE="F";uid="7433bb52-f4a4-406c-a578-26397e629ec1"
JAAEEI010019350.1	RepeatMasker	LINE/RTE-BovB	1	329	748	-	.	ID="RND-1_FAMILY-30";TEgroup="ctg_10398%7CRND-1_FAMILY-30%7C1";Tend="1010";Tstart="845";shortTE="F";uid="38c3fffc-e81b-407a-8cfa-11901bb54d07"
JAAEEI010019350.1	RepeatMasker	LINE/RTE-BovB	328	437	726	-	.	ID="RND-1_FAMILY-30";Tend="964";Tstart="845";shortTE="F";uid="5b7c0393-3fa6-410b-b531-81329939c107"
JAAEEI010019351.1	RepeatMasker	DNA/hAT-Tag1	287	499	1470	+	.	ID="RND-6_FAMILY-13095";Tend="1486";Tstart="1277";shortTE="F";uid="ef9fb357-ae0c-4289-be10-20870f7ef9a4"
JAAEEI010019351.1	RepeatMasker	RC/Helitron	1	290	2001	-	.	ID="RND-6_FAMILY-8344";Tend="812";Tstart="557";shortTE="F";uid="34eebc99-b79d-4741-ab83-28e6cdb9b391"
JAAEEI010010926.1	RepeatMasker	DNA/TcMar-Tc1	1	831	5739	-	.	ID="RND-5_FAMILY-2403";Tend="1774";Tstart="952";shortTE="F";uid="451475a9-eefc-4635-b63d-c84066fcabad"
JAAEEI010019352.1	RepeatMasker	RC/Helitron	283	500	1190	-	.	ID="RND-1_FAMILY-31";Tend="1529";Tstart="1284";shortTE="F";uid="4519ca44-8fc3-4307-9335-289d997840a9"
JAAEEI010019353.1	RepeatMasker	RC/Helitron	359	500	1119	-	.	ID="RND-6_FAMILY-317";Tend="1155";Tstart="999";shortTE="F";uid="9ae35eb7-87eb-42e3-a5bd-24f0355148fb"
JAAEEI010019353.1	RepeatMasker	SINE/tRNA-RTE	53	213	1127	-	.	ID="RND-1_FAMILY-29";Tend="963";Tstart="791";shortTE="F";uid="f9b950c5-3b42-428b-b480-1ca7459f6fdb"
JAAEEI010019354.1	RepeatMasker	Unknown	225	470	674	+	.	ID="RND-6_FAMILY-1696";Tend="2145";Tstart="1936";shortTE="F";uid="91cb6399-4e3e-41a2-b58b-5e5c5b1b43a4"
JAAEEI010019354.1	RepeatMasker	DNA/hAT-Tip100	143	265	471	+	.	ID="RND-1_FAMILY-217";Tend="1189";Tstart="1018";shortTE="F";uid="0f689539-19f7-4ef8-9ba6-96ee1ca4568c"
JAAEEI010019354.1	RepeatMasker	Satellite	262	501	1886	-	.	ID="RND-5_FAMILY-399";Tend="1210";Tstart="978";shortTE="F";uid="5fbe92f1-b151-42a9-8a96-e71bd3a7fbd2"
JAAEEI010019355.1	RepeatMasker	Unknown	345	500	1032	+	.	ID="RND-1_FAMILY-422";Tend="988";Tstart="808";shortTE="F";uid="66c4c9df-d6e6-4caf-baff-7c7433cc4c47"
JAAEEI010019357.1	RepeatMasker	Unknown	304	493	653	-	.	ID="RND-6_FAMILY-3995";Tend="1331";Tstart="1140";shortTE="F";uid="ecad4c44-4052-4ec6-a3ee-2d7d96978c84"
JAAEEI010019359.1	RepeatMasker	Unknown	5	214	1336	-	.	ID="RND-1_FAMILY-39";Tend="969";Tstart="763";shortTE="F";uid="1125ee7a-0dd3-4ea7-81cf-364a34d6f92e"
JAAEEI010001935.1	RepeatMasker	DNA/TcMar-Tc1	3281	3390	587	+	.	ID="rnd-6_family-1542";Tend="2668";Tstart="2564";shortTE="F";uid="6f9bb010-cea6-4c14-8f58-52ca37daec1e"
JAAEEI010001935.1	RepeatMasker	RC/Helitron	3015	3228	1762	+	.	ID="RND-1_FAMILY-285";Tend="1093";Tstart="871";shortTE="F";uid="78c4c0c1-a582-4d09-a021-7fa29d18fb92"
JAAEEI010001935.1	RepeatMasker	RC/Helitron	407	558	1346	+	.	ID="RND-6_FAMILY-8344";Tend="709";Tstart="558";shortTE="F";uid="29beb9ff-fcde-44fb-b8ca-266a11a1b7ad"
JAAEEI010001935.1	RepeatMasker	RC/Helitron	257	411	1167	-	.	ID="RND-6_FAMILY-4124";Tend="1864";Tstart="1704";shortTE="F";uid="a2a047c2-5098-41eb-9fd4-29d251e48160"
JAAEEI010001935.1	RepeatMasker	Unknown	1455	1810	1707	-	.	ID="RND-1_FAMILY-769";Tend="1206";Tstart="856";shortTE="F";uid="ff7f15b4-86cc-434d-9f31-f198d98f6c3d"
JAAEEI010010927.1	RepeatMasker	DNA/hAT-hATx	611	831	1555	-	.	ID="RND-1_FAMILY-405";Tend="1762";Tstart="1558";shortTE="F";uid="27c856bd-acd8-427b-9390-e8fe9f4776f6"
JAAEEI010010927.1	RepeatMasker	Unknown	1	186	741	-	.	ID="RND-5_FAMILY-2476";TEgroup="ctg_1041%7CRND-5_FAMILY-2476%7C1";Tend="1748";Tstart="873";shortTE="T";uid="e660fd8d-846c-4168-849a-42be28610743"
JAAEEI010019361.1	RepeatMasker	LINE/RTE-BovB	6	187	1113	+	.	ID="RND-6_FAMILY-380";Tend="1144";Tstart="953";shortTE="F";uid="489c3905-8df3-40be-84c1-fb627d6bab61"
JAAEEI010019361.1	RepeatMasker	LINE/RTE-BovB	203	359	1055	-	.	ID="RND-1_FAMILY-30";Tend="968";Tstart="801";shortTE="F";uid="10a463dd-448f-4d1a-9bfa-2cb302e3d4ef"
JAAEEI010019363.1	RepeatMasker	DNA/TcMar-Tc1	110	236	1016	-	.	ID="RND-1_FAMILY-226";Tend="1021";Tstart="895";shortTE="F";uid="2f436b2d-828a-4b6b-8c83-67e84ef4a427"
JAAEEI010019363.1	RepeatMasker	Unknown	1	124	937	-	.	ID="RND-6_FAMILY-7290";Tend="997";Tstart="874";shortTE="F";uid="fcf536bb-a870-4b2b-9bf6-67f8b018f5ab"
JAAEEI010019364.1	RepeatMasker	RC/Helitron	397	500	458	-	.	ID="RND-1_FAMILY-35";Tend="1628";Tstart="1524";shortTE="F";uid="5a3f3c93-0c0b-44e3-812b-b2d3331bb791"
JAAEEI010019365.1	RepeatMasker	Satellite	1	130	1090	+	.	ID="RND-6_FAMILY-577";Tend="1298";Tstart="1169";shortTE="F";uid="84a1e887-57bd-4c21-8141-3c5d33a6d78a"
JAAEEI010019366.1	RepeatMasker	Unknown	1	145	1170	+	.	ID="RND-6_FAMILY-222";Tend="1707";Tstart="1563";shortTE="F";uid="73445c92-b476-46b4-be23-6c907c54e667"
JAAEEI010019368.1	RepeatMasker	Unknown	231	423	489	+	.	ID="RND-1_FAMILY-463";Tend="1341";Tstart="1162";shortTE="F";uid="4af3cba2-fcc4-4036-8492-9664a188ab8d"
JAAEEI010001936.1	RepeatMasker	Unknown	3101	3255	523	+	.	ID="RND-1_FAMILY-11";Tend="1267";Tstart="1129";shortTE="F";uid="dac8092b-8425-42bc-a444-0b5785efc582"
JAAEEI010001936.1	RepeatMasker	RC/Helitron	1398	1588	1069	+	.	ID="RND-6_FAMILY-8344";Tend="745";Tstart="534";shortTE="F";uid="27046409-138e-4663-9e2a-07869c3c60cc"
JAAEEI010001936.1	RepeatMasker	SINE/5S	2371	2507	913	+	.	ID="RND-6_FAMILY-4694";Tend="1177";Tstart="1040";shortTE="F";uid="0fd77a61-c7c8-457e-ae61-3977b3391814"
JAAEEI010001936.1	RepeatMasker	Unknown	5162	5340	1227	+	.	ID="RND-5_FAMILY-28";Tend="1080";Tstart="911";shortTE="F";uid="66af97ca-7f21-43af-8ff2-ff9a4f9a4e27"
JAAEEI010001936.1	RepeatMasker	Unknown	1263	1402	686	+	.	ID="RND-1_FAMILY-99";Tend="1034";Tstart="887";shortTE="F";uid="228a511d-b465-4a4c-915f-84880ce654cf"
JAAEEI010001936.1	RepeatMasker	Unknown	6240	6485	1522	+	.	ID="RND-6_FAMILY-4999";Tend="1298";Tstart="1041";shortTE="F";uid="cc84351b-2073-4665-9953-127138bd924a"
JAAEEI010001936.1	RepeatMasker	RC/Helitron	3927	4122	1114	+	.	ID="RND-1_FAMILY-38";Tend="2427";Tstart="2178";shortTE="F";uid="8032c5d1-5459-4b30-a416-e283425e7382"
JAAEEI010001936.1	RepeatMasker	SINE/tRNA-RTE	4528	4758	1100	+	.	ID="RND-1_FAMILY-48";Tend="1129";Tstart="888";shortTE="F";uid="9755d13a-0a9c-4cab-82d9-3ae896c9fec8"
JAAEEI010001936.1	RepeatMasker	Unknown	6088	6218	491	-	.	ID="RND-1_FAMILY-49";Tend="1084";Tstart="945";shortTE="F";uid="b469841c-e490-4cae-a796-7d64407c083c"
JAAEEI010010928.1	RepeatMasker	Unknown	247	439	1596	-	.	ID="RND-5_FAMILY-34";Tend="1123";Tstart="926";shortTE="F";uid="0faa4cdd-1b43-42fb-a565-40d9e3932efe"
JAAEEI010010928.1	RepeatMasker	Satellite	598	710	442	-	.	ID="RND-6_FAMILY-577";Tend="1295";Tstart="1190";shortTE="F";uid="a943f264-3dec-4952-b8b3-e41b12fce010"
JAAEEI010019370.1	RepeatMasker	Unknown	1	226	1711	-	.	ID="RND-5_FAMILY-698";Tend="1031";Tstart="805";shortTE="F";uid="dbb74803-7212-4cb4-989f-18b39901d1db"
JAAEEI010019371.1	RepeatMasker	DNA/Ginger-2	1	140	1108	-	.	ID="RND-1_FAMILY-774";Tend="1066";Tstart="927";shortTE="F";uid="f4860224-f915-4818-8b00-58f7acdce4bc"
JAAEEI010019372.1	RepeatMasker	Unknown	209	499	2047	-	.	ID="RND-1_FAMILY-844";Tend="1771";Tstart="1456";shortTE="F";uid="6410779f-8718-4e81-a60d-5181d7c8eb1b"
JAAEEI010019375.1	RepeatMasker	Unknown	164	413	1051	+	.	ID="RND-6_FAMILY-5252";Tend="1067";Tstart="819";shortTE="F";uid="b633e475-7740-4ce0-bd05-e4beb62cac3d"
JAAEEI010019376.1	RepeatMasker	Unknown	364	500	1099	+	.	ID="RND-1_FAMILY-138";Tend="930";Tstart="794";shortTE="F";uid="348f1cb3-e6da-449e-bc0a-317907020091"
JAAEEI010019376.1	RepeatMasker	Unknown	8	121	977	-	.	ID="RND-6_FAMILY-713";Tend="830";Tstart="717";shortTE="F";uid="66036586-4c4f-4cc7-b69e-32c324dcfd8d"
JAAEEI010019376.1	RepeatMasker	Unknown	127	328	1606	-	.	ID="RND-1_FAMILY-86";Tend="1061";Tstart="851";shortTE="F";uid="65e3eee4-d5f7-431f-a733-bfbbda318cc4"
JAAEEI010019377.1	RepeatMasker	DNA/CMC-Chapaev-3	1	153	1256	-	.	ID="RND-1_FAMILY-34";Tend="1140";Tstart="990";shortTE="F";uid="0a6c0f1b-c424-4076-b216-e97ad78e5bc3"
JAAEEI010019379.1	RepeatMasker	LINE/Penelope	1	212	891	+	.	ID="RND-1_FAMILY-304";Tend="1541";Tstart="1360";shortTE="F";uid="a3815e5f-d660-4ffa-a70f-2f05879a39ef"
JAAEEI010019379.1	RepeatMasker	Unknown	314	463	943	+	.	ID="RND-5_FAMILY-1590";Tend="1157";Tstart="1001";shortTE="F";uid="462f18b3-8ed4-4e15-9157-964e8bcd876d"
JAAEEI010001937.1	RepeatMasker	RC/Helitron	5181	5307	1075	+	.	ID="RND-5_FAMILY-470";Tend="1071";Tstart="940";shortTE="F";uid="31dd215a-bd0e-4294-bb0e-3fe99b1361f3"
JAAEEI010001937.1	RepeatMasker	DNA/TcMar-Tc1	11988	12310	798	+	.	ID="RND-1_FAMILY-637";Tend="1356";Tstart="1038";shortTE="F";uid="67701455-3ddb-4768-bcac-0850a36ab111"
JAAEEI010001937.1	RepeatMasker	DNA/hAT-Tip100	20471	20718	975	+	.	ID="RND-3_FAMILY-262";Tend="1119";Tstart="914";shortTE="F";uid="8847dc62-2316-4ffd-bc00-ebb4564cca92"
JAAEEI010001937.1	RepeatMasker	Unknown	9082	9191	830	+	.	ID="RND-1_FAMILY-221";Tend="1412";Tstart="1304";shortTE="F";uid="3e435cc3-9836-4b62-914d-80fe00cdfbb4"
JAAEEI010001937.1	RepeatMasker	Unknown	9879	10049	691	+	.	ID="RND-5_FAMILY-1421";Tend="1651";Tstart="1484";shortTE="F";uid="53d20fc1-17ea-464a-b853-a3fb3cf11284"
JAAEEI010001937.1	RepeatMasker	DNA/hAT-Charlie	9263	9400	515	+	.	ID="RND-1_FAMILY-417";Tend="949";Tstart="817";shortTE="F";uid="4071ab13-fcab-455b-940a-dad2b15c930f"
JAAEEI010001937.1	RepeatMasker	Unknown	22971	23566	3614	+	.	ID="RND-1_FAMILY-49";Tend="1602";Tstart="965";shortTE="F";uid="f4dfa9f4-4e67-4cbe-8031-b9e069c40e41"
JAAEEI010001937.1	RepeatMasker	RC/Helitron	4237	4796	2324	+	.	ID="RND-6_FAMILY-4124";Tend="1753";Tstart="1156";shortTE="F";uid="1abca027-1940-4395-a140-9446bc2eb02c"
JAAEEI010001937.1	RepeatMasker	Unknown	22692	22951	1794	+	.	ID="RND-3_FAMILY-254";Tend="1251";Tstart="976";shortTE="F";uid="d6fc458f-3b83-451f-b530-dd84289e2b33"
JAAEEI010001937.1	RepeatMasker	RC/Helitron	17544	17723	1090	+	.	ID="RND-5_FAMILY-848";Tend="1581";Tstart="1393";shortTE="F";uid="645685a6-fd57-425a-a086-6a5d3c91e7fd"
JAAEEI010001937.1	RepeatMasker	RC/Helitron	12427	12936	1590	+	.	ID="RND-6_FAMILY-317";TEgroup="ctg_10430%7CRND-6_FAMILY-317%7C1";Tend="1170";Tstart="924";shortTE="F";uid="1a4c35bf-c034-4924-beef-e1d76acbd171"
JAAEEI010001937.1	RepeatMasker	Unknown	17720	18337	3856	+	.	ID="RND-1_FAMILY-49";Tend="1620";Tstart="964";shortTE="F";uid="9456d8ae-46c3-49ef-a243-1fd8c1ff1f6b"
JAAEEI010001937.1	RepeatMasker	DNA/TcMar-Tc1	3832	4196	2064	+	.	ID="RND-1_FAMILY-114";Tend="2442";Tstart="2136";shortTE="F";uid="fcba332f-02d3-4338-bdee-721716432a3c"
JAAEEI010001937.1	RepeatMasker	Unknown	8016	8302	1842	+	.	ID="RND-1_FAMILY-221";Tend="1227";Tstart="925";shortTE="F";uid="86ac61f0-45bc-4a15-8f6d-a1975f1cb897"
JAAEEI010001937.1	RepeatMasker	DNA/hAT-Ac	9737	9862	420	+	.	ID="RND-1_FAMILY-18";Tend="1146";Tstart="1023";shortTE="F";uid="e396f04e-303a-45a6-b1fd-af06a31b8f9a"
JAAEEI010001937.1	RepeatMasker	Unknown	23556	23685	1019	+	.	ID="RND-6_FAMILY-6615";Tend="1075";Tstart="946";shortTE="F";uid="a816abf0-46db-411e-99ac-8b9a68365bff"
JAAEEI010001937.1	RepeatMasker	RC/Helitron	16808	17085	433	+	.	ID="RND-1_FAMILY-314";Tend="1688";Tstart="1412";shortTE="F";uid="1af2622c-41ee-4f49-a06c-43e47ba2f7fa"
JAAEEI010001937.1	RepeatMasker	Unknown	6814	7028	991	+	.	ID="RND-1_FAMILY-67";Tend="2407";Tstart="2163";shortTE="F";uid="e037ea37-fa5e-4c83-9bfe-07a8e89f3e93"
JAAEEI010001937.1	RepeatMasker	Unknown	15473	15682	1413	+	.	ID="RND-6_FAMILY-6755";Tend="1392";Tstart="1188";shortTE="F";uid="004b1158-0209-4131-b7ef-3c4c12398404"
JAAEEI010001937.1	RepeatMasker	DNA/hAT-Tip100	7686	7794	845	+	.	ID="RND-1_FAMILY-578";Tend="1155";Tstart="1047";shortTE="F";uid="b6ff2712-dee5-45de-ba1a-c3db6b25ccee"
JAAEEI010001937.1	RepeatMasker	DNA/hAT-Ac	20748	20885	969	+	.	ID="RND-1_FAMILY-18";Tend="1022";Tstart="885";shortTE="F";uid="151a8324-8de8-4834-aa2f-5f006c19483b"
JAAEEI010001937.1	RepeatMasker	DNA/hAT-Tip100	9310	9831	3389	-	.	ID="RND-1_FAMILY-51";Tend="2005";Tstart="1519";shortTE="F";uid="8e288796-be08-4ae3-a5b0-f32da0a9d2ef"
JAAEEI010001937.1	RepeatMasker	DNA/hAT-Tip100	5054	5193	625	-	.	ID="RND-1_FAMILY-566";Tend="1352";Tstart="1225";shortTE="F";uid="de02cf25-5bce-41ae-bc74-548313476f6d"
JAAEEI010001937.1	RepeatMasker	Unknown	3596	3836	537	-	.	ID="RND-5_FAMILY-1067";Tend="1113";Tstart="804";shortTE="F";uid="e19119f3-d7d1-4c09-8f73-d92d3f6d5d49"
JAAEEI010001937.1	RepeatMasker	Unknown	9946	10092	1113	-	.	ID="RND-6_FAMILY-1901";Tend="1072";Tstart="925";shortTE="F";uid="ae45787c-1ff9-4e0a-a306-127911f31522"
JAAEEI010001937.1	RepeatMasker	Unknown	8738	9096	1492	-	.	ID="RND-1_FAMILY-342";Tend="1506";Tstart="876";shortTE="F";uid="e23ba6c8-d6ec-43ea-a084-01a47e8815c9"
JAAEEI010001937.1	RepeatMasker	DNA/hAT-Tip100	20087	20245	1268	-	.	ID="RND-1_FAMILY-412";Tend="1329";Tstart="1171";shortTE="F";uid="bf1000f5-600b-43ee-ac7d-8689b9d57491"
JAAEEI010001937.1	RepeatMasker	Satellite	17216	17547	1972	-	.	ID="RND-6_FAMILY-46";Tend="333";Tstart="1";shortTE="F";uid="983ec101-4c43-4469-aaf3-88e69080bf8c"
JAAEEI010001937.1	RepeatMasker	Satellite	6390	6675	2364	-	.	ID="RND-6_FAMILY-46";Tend="1226";Tstart="938";shortTE="F";uid="b227ac4b-9283-47c1-8e56-3766ff9c6cdb"
JAAEEI010001937.1	RepeatMasker	DNA/hAT-Tip100	5408	5962	3556	-	.	ID="RND-1_FAMILY-51";Tend="1231";Tstart="706";shortTE="F";uid="d6ae52dc-2ba8-4b1b-8a30-8a55fc72a21c"
JAAEEI010001937.1	RepeatMasker	RC/Helitron	16842	17216	2353	-	.	ID="RND-6_FAMILY-20544";Tend="1561";Tstart="1194";shortTE="F";uid="8536b297-12ba-42b6-98a1-14bc8380adcf"
JAAEEI010001937.1	RepeatMasker	DNA/hAT-Blackjack	17616	17742	497	-	.	ID="RND-4_FAMILY-1024";Tend="1889";Tstart="1765";shortTE="F";uid="ca90aa44-ad62-4c4e-9418-af69864b0f57"
JAAEEI010001937.1	RepeatMasker	Unknown	21737	21894	1144	-	.	ID="RND-5_FAMILY-698";Tend="1232";Tstart="1075";shortTE="F";uid="c8758ffe-6655-4531-9781-31a41c385908"
JAAEEI010001937.1	RepeatMasker	Unknown	4114	4219	423	-	.	ID="RND-6_FAMILY-13939";Tend="2284";Tstart="2187";shortTE="F";uid="1899c520-9dd7-40fc-9cc2-492032a2aa03"
JAAEEI010001937.1	RepeatMasker	LINE/R1-LOA	18420	18732	2134	-	.	ID="RND-1_FAMILY-180";TEgroup="ctg_10430%7CRND-1_FAMILY-180%7C1";Tend="2877";Tstart="2092";shortTE="F";uid="9bac7310-4e8f-46d3-949e-3807f1fb58b1"
JAAEEI010001937.1	RepeatMasker	DNA/TcMar-Tc1	11334	12274	7368	-	.	ID="RND-5_FAMILY-2403";Tend="1866";Tstart="927";shortTE="F";uid="b6233b01-2648-4c15-ba49-9e9e92ddeb30"
JAAEEI010001937.1	RepeatMasker	Unknown	22081	22227	407	-	.	ID="RND-4_FAMILY-45";Tend="1152";Tstart="997";shortTE="F";uid="d489f09b-437b-4c6f-9eb1-ea0f2009a976"
JAAEEI010001937.1	RepeatMasker	DNA/CMC-Chapaev-3	21161	21667	3780	-	.	ID="RND-1_FAMILY-68";Tend="1464";Tstart="940";shortTE="F";uid="54e646da-aa99-44c9-9426-8324a832a12f"
JAAEEI010001937.1	RepeatMasker	DNA/hAT-Charlie	15820	16326	1586	-	.	ID="RND-2_FAMILY-110";TEgroup="ctg_10430%7CRND-2_FAMILY-110%7C1";Tend="1328";Tstart="930";shortTE="F";uid="59534ddd-5f9f-4458-ade9-5f0068193d2b"
JAAEEI010001937.1	RepeatMasker	RC/Helitron	6815	7100	834	-	.	ID="RND-4_FAMILY-2756";Tend="1192";Tstart="924";shortTE="F";uid="2d154460-29d9-4376-bd2e-5ea94e1fb30b"
JAAEEI010001937.1	RepeatMasker	Unknown	22230	22444	1406	-	.	ID="RND-6_FAMILY-7290";Tend="1428";Tstart="1173";shortTE="F";uid="8d318fb5-ba2f-42e4-ae3c-8164c894993c"
JAAEEI010001937.1	RepeatMasker	Unknown	22470	22598	557	-	.	ID="RND-4_FAMILY-45";Tend="1088";Tstart="950";shortTE="F";uid="1f4ff43b-5cd3-45d2-af6c-c510834985f6"
JAAEEI010001937.1	RepeatMasker	Unknown	15475	15724	1024	-	.	ID="RND-6_FAMILY-4111";Tend="1341";Tstart="1134";shortTE="F";uid="5b0517c9-9837-4663-af4f-353ebeb197d1"
JAAEEI010001937.1	RepeatMasker	Unknown	14695	15351	4615	-	.	ID="RND-1_FAMILY-643";Tend="1666";Tstart="951";shortTE="F";uid="25b6da94-a2ae-4420-b451-7efba274cdf5"
JAAEEI010001937.1	RepeatMasker	DNA/hAT-Charlie	608	800	1520	-	.	ID="RND-2_FAMILY-110";Tend="1324";Tstart="1121";shortTE="F";uid="eb876717-8e84-4f5c-92e7-f3edf94368c7"
JAAEEI010001937.1	RepeatMasker	LINE/RTE-BovB	7172	7405	962	-	.	ID="RND-1_FAMILY-75";Tend="1823";Tstart="1589";shortTE="F";uid="f1c1a8ef-3be5-44da-bb9a-f0a04ad87681"
JAAEEI010001937.1	RepeatMasker	DNA/hAT-Tip100	20774	21053	1665	-	.	ID="RND-1_FAMILY-51";Tend="1919";Tstart="1652";shortTE="F";uid="062e2c60-e201-4aff-9313-e218e45a9d4f"
JAAEEI010001937.1	RepeatMasker	LINE/R2	8314	8711	3324	-	.	ID="RND-1_FAMILY-868";Tend="1374";Tstart="978";shortTE="F";uid="9434a643-9400-4ab5-8d01-cc8445c98bf2"
JAAEEI010001937.1	RepeatMasker	Unknown	24091	24245	1331	-	.	ID="RND-1_FAMILY-358";Tend="589";Tstart="435";shortTE="F";uid="40764e0d-a08b-444d-b6d7-1425d0358260"
JAAEEI010001937.1	RepeatMasker	LINE/RTE-BovB	4196	4352	434	-	.	ID="RND-6_FAMILY-2";Tend="1660";Tstart="1511";shortTE="F";uid="e436acdf-a670-4218-ad29-dd057d52d1bd"
JAAEEI010019380.1	RepeatMasker	Unknown	273	499	1629	+	.	ID="RND-6_FAMILY-6836";Tend="1122";Tstart="897";shortTE="F";uid="e1a382ca-d0c5-4f64-8105-c7d0d2a86bab"
JAAEEI010019382.1	RepeatMasker	SINE/tRNA-RTE	359	500	1139	+	.	ID="RND-1_FAMILY-48";Tend="1027";Tstart="886";shortTE="F";uid="1aae3569-2acd-4382-a26f-6ae2855734b8"
JAAEEI010019382.1	RepeatMasker	Unknown	1	242	1617	-	.	ID="RND-1_FAMILY-39";Tend="1004";Tstart="763";shortTE="F";uid="1c27ce46-dca3-434a-b29b-c6b9dd3bd7ee"
JAAEEI010019382.1	RepeatMasker	Unknown	232	358	647	-	.	ID="RND-4_FAMILY-734";Tend="950";Tstart="824";shortTE="F";uid="6e08f609-c4f8-4dbd-856e-18dbd1ef39a9"
JAAEEI010019384.1	RepeatMasker	Unknown	13	162	585	+	.	ID="RND-3_FAMILY-254";Tend="1253";Tstart="1081";shortTE="F";uid="b756134d-9c2e-4ddf-b11d-3d6342749e94"
JAAEEI010019385.1	RepeatMasker	SINE/tRNA-RTE	212	337	588	-	.	ID="RND-1_FAMILY-65";Tend="1071";Tstart="946";shortTE="F";uid="5e00cc72-d452-41c5-ab80-d69a02ae6703"
JAAEEI010019386.1	RepeatMasker	Unknown	143	253	657	-	.	ID="RND-1_FAMILY-422";Tend="984";Tstart="877";shortTE="F";uid="a6302604-e5c4-4a3d-851a-d55dcf4d5346"
JAAEEI010019386.1	RepeatMasker	Unknown	13	169	1009	-	.	ID="RND-1_FAMILY-494";Tend="1040";Tstart="879";shortTE="F";uid="6c9b1a19-629a-495d-a64b-ab38373b7af5"
JAAEEI010019388.1	RepeatMasker	Unknown	257	407	1334	+	.	ID="RND-1_FAMILY-520";Tend="1348";Tstart="1194";shortTE="F";uid="a67f953e-7ba7-44c4-bd5f-4d1688d4384a"
JAAEEI010019388.1	RepeatMasker	LINE/RTE-BovB	1	242	1858	+	.	ID="RND-6_FAMILY-4175";Tend="2780";Tstart="2539";shortTE="F";uid="d8582ca3-8bc7-4557-9bb0-0bb77b3a796c"
JAAEEI010001092.1	RepeatMasker	DNA/Maverick	3816	5025	9037	+	.	ID="RND-1_FAMILY-33";Tend="1943";Tstart="773";shortTE="F";uid="3639f2d1-3451-4cb4-b033-b4271b4133fb"
JAAEEI010001092.1	RepeatMasker	Unknown	5068	5424	2874	+	.	ID="RND-6_FAMILY-11688";Tend="1459";Tstart="1099";shortTE="F";uid="6135e28f-7e8e-40e8-a085-e41c3996ffbc"
JAAEEI010001092.1	RepeatMasker	Unknown	1543	2141	5291	+	.	ID="RND-6_FAMILY-11707";Tend="1566";Tstart="966";shortTE="F";uid="7f577a52-aaad-4261-b5b6-612be274f49a"
JAAEEI010001092.1	RepeatMasker	RC/Helitron	2918	3152	1829	-	.	ID="RND-6_FAMILY-317";Tend="1156";Tstart="927";shortTE="F";uid="8f20726b-56ef-4712-8c9c-6afd9b4b0753"
JAAEEI010001092.1	RepeatMasker	RC/Helitron	3591	3718	578	-	.	ID="HELITRON-N7_PXU";Tend="128";Tstart="1";shortTE="F";uid="0422414a-3e6c-48ad-8eb0-581fe6c3bb44"
JAAEEI010001092.1	RepeatMasker	Unknown	2	445	3129	-	.	ID="RND-5_FAMILY-502";Tend="1438";Tstart="1000";shortTE="F";uid="cf356ab4-2bdd-45ba-8b45-83045f828d67"
JAAEEI010001092.1	RepeatMasker	RC/Helitron	5417	5691	2080	-	.	ID="RND-1_FAMILY-761";Tend="1708";Tstart="1427";shortTE="F";uid="afced07a-a2c3-4dec-bc2d-e18c8883b00a"
JAAEEI010001938.1	RepeatMasker	SINE/5S	2035	2263	1140	+	.	ID="RND-5_FAMILY-566";Tend="1125";Tstart="855";shortTE="F";uid="d8367c70-afc3-44c5-a495-c215b7287278"
JAAEEI010001938.1	RepeatMasker	Unknown	806	926	425	+	.	ID="RND-1_FAMILY-39";Tend="896";Tstart="758";shortTE="F";uid="f112a186-7e68-4f49-b917-876a06e67d9f"
JAAEEI010001938.1	RepeatMasker	Unknown	1	546	3982	-	.	ID="RND-3_FAMILY-332";Tend="1492";Tstart="917";shortTE="F";uid="e799f917-1d27-412b-9b7c-350be432ac4a"
JAAEEI010001938.1	RepeatMasker	Unknown	3091	3251	787	-	.	ID="RND-6_FAMILY-3422";Tend="1080";Tstart="926";shortTE="F";uid="4a584335-806c-47a5-85f9-9d296a83d502"
JAAEEI010001938.1	RepeatMasker	Unknown	568	809	556	-	.	ID="RND-6_FAMILY-6755";Tend="1220";Tstart="984";shortTE="F";uid="6496b046-96fc-4791-97ac-ac143e94b622"
JAAEEI010001938.1	RepeatMasker	Satellite	2078	2296	1230	-	.	ID="RND-6_FAMILY-577";Tend="1256";Tstart="1006";shortTE="F";uid="36f6338b-00bc-4a2e-8d45-6da72d5ac07d"
JAAEEI010001938.1	RepeatMasker	Unknown	1975	2077	480	-	.	ID="RND-1_FAMILY-49";Tend="1464";Tstart="1368";shortTE="F";uid="f6cf890f-a1da-4584-9cf1-bcd148400cfd"
JAAEEI010019391.1	RepeatMasker	SINE/tRNA-RTE	42	251	1277	-	.	ID="RND-4_FAMILY-632";Tend="1042";Tstart="834";shortTE="F";uid="8618bebe-0c48-495c-9d61-4985ef5d082e"
JAAEEI010019393.1	RepeatMasker	Satellite	1	440	3066	-	.	ID="RND-6_FAMILY-46";Tend="1403";Tstart="941";shortTE="F";uid="b68966c6-5da4-4642-9cd5-a85a426ac0b1"
JAAEEI010019394.1	RepeatMasker	Unknown	1	107	834	+	.	ID="RND-1_FAMILY-287";Tend="1474";Tstart="1360";shortTE="F";uid="1579704c-ba77-4cf4-a72c-e7fde983d1c7"
JAAEEI010019394.1	RepeatMasker	Unknown	104	258	484	-	.	ID="RND-4_FAMILY-30";Tend="1067";Tstart="900";shortTE="F";uid="9d3ac8c4-422a-49a4-a614-1ec993e01564"
JAAEEI010019396.1	RepeatMasker	LINE/CR1	301	416	436	+	.	ID="RND-6_FAMILY-8660";Tend="1709";Tstart="1571";shortTE="F";uid="e7b26ff6-8b61-4a5e-a482-982e2857ac2b"
JAAEEI010010930.1	RepeatMasker	Unknown	485	831	2166	+	.	ID="RND-1_FAMILY-920";Tend="1434";Tstart="999";shortTE="F";uid="5a571f45-a4f2-4514-8587-d81829b3e044"
JAAEEI010010930.1	RepeatMasker	Unknown	90	305	1928	-	.	ID="RND-1_FAMILY-494";Tend="1114";Tstart="899";shortTE="F";uid="76b961fa-0521-4b4d-b302-71536ca494e3"
JAAEEI010010930.1	RepeatMasker	Unknown	306	467	498	-	.	ID="RND-2_FAMILY-238";Tend="1023";Tstart="839";shortTE="F";uid="7c0f1224-42dd-46fc-a04b-e24556b97ae8"
JAAEEI010019398.1	RepeatMasker	LINE/I	347	499	944	+	.	ID="RND-4_FAMILY-214";Tend="1181";Tstart="1029";shortTE="F";uid="b23fd97a-736c-4124-b4c9-bfe140426388"
JAAEEI010001939.1	RepeatMasker	LINE/RTE-BovB	1999	2370	2860	+	.	ID="RND-1_FAMILY-75";Tend="1823";Tstart="1449";shortTE="F";uid="0a1291b2-793c-4336-a2e1-b6e8c73dcfc2"
JAAEEI010001939.1	RepeatMasker	Unknown	1358	1468	620	-	.	ID="RND-6_FAMILY-87";Tend="1070";Tstart="974";shortTE="F";uid="ff0ddb6c-4fc5-447b-bcd9-4a7c413d4099"
JAAEEI010001939.1	RepeatMasker	Satellite	803	1128	2244	-	.	ID="RND-5_FAMILY-399";Tend="327";Tstart="1";shortTE="F";uid="f76ed4f7-57ad-4e53-851f-72519270a807"
JAAEEI010001939.1	RepeatMasker	Unknown	107	483	1393	-	.	ID="RND-1_FAMILY-441";Tend="1684";Tstart="1025";shortTE="F";uid="15753594-43ee-44fe-99bc-d2fde85c682f"
JAAEEI010000193.1	RepeatMasker	Unknown	2363	2770	3211	+	.	ID="RND-1_FAMILY-118";Tend="1315";Tstart="911";shortTE="F";uid="2a7facfa-576b-4ddc-adac-591a7f772258"
JAAEEI010000193.1	RepeatMasker	RC/Helitron	13296	13524	1835	+	.	ID="RND-6_FAMILY-317";Tend="1164";Tstart="934";shortTE="F";uid="c06126e4-4be2-4d20-897f-d1f5055bd32f"
JAAEEI010000193.1	RepeatMasker	SINE/5S	13838	14115	1346	+	.	ID="RND-4_FAMILY-2290";Tend="1067";Tstart="782";shortTE="F";uid="094b770a-2d23-4630-9446-2ea02c7d45a3"
JAAEEI010000193.1	RepeatMasker	DNA/hAT-Tip100	910	1366	3273	+	.	ID="RND-1_FAMILY-209";Tend="1365";Tstart="907";shortTE="F";uid="4b5dd558-c336-4873-94ec-d51d0e2fd2f8"
JAAEEI010000193.1	RepeatMasker	Satellite	16407	16669	1999	+	.	ID="RND-6_FAMILY-46";Tend="1492";Tstart="1231";shortTE="F";uid="13bb8acd-4092-4b45-addd-e9ec2f8d2928"
JAAEEI010000193.1	RepeatMasker	SINE/5S	5558	5848	2069	+	.	ID="RND-5_FAMILY-710";Tend="1087";Tstart="794";shortTE="F";uid="c582da0a-4786-42c6-9ffc-e7df96e18f23"
JAAEEI010000193.1	RepeatMasker	Unknown	11283	11495	1470	+	.	ID="RND-6_FAMILY-7290";Tend="1425";Tstart="1178";shortTE="F";uid="1a1f988a-af28-47b1-87db-87f7b218037c"
JAAEEI010000193.1	RepeatMasker	Unknown	14168	14387	1345	+	.	ID="RND-6_FAMILY-3656";Tend="1566";Tstart="1348";shortTE="F";uid="84a202eb-bb45-45e1-9b60-fde486399cca"
JAAEEI010000193.1	RepeatMasker	Satellite	11813	12152	1291	+	.	ID="RND-5_FAMILY-399";Tend="1199";Tstart="863";shortTE="F";uid="c2c2b345-091e-4070-b57f-083a6d70fdf8"
JAAEEI010000193.1	RepeatMasker	LINE/CR1	4140	4292	1154	+	.	ID="RND-1_FAMILY-684";Tend="1695";Tstart="1543";shortTE="F";uid="ff3f98b3-7c83-4723-b713-f1747a7a7a9c"
JAAEEI010000193.1	RepeatMasker	DNA/PIF-Harbinger	3541	4137	3683	+	.	ID="RND-6_FAMILY-12990";Tend="1181";Tstart="632";shortTE="F";uid="ed276564-634b-4e64-b5ea-23c48096bdc6"
JAAEEI010000193.1	RepeatMasker	Unknown	10894	11189	2081	+	.	ID="RND-3_FAMILY-254";Tend="1212";Tstart="913";shortTE="F";uid="6f1122d6-bbef-46ec-99ff-1615386e906a"
JAAEEI010000193.1	RepeatMasker	RC/Helitron	2947	3147	1542	+	.	ID="RND-6_FAMILY-317";Tend="1167";Tstart="952";shortTE="F";uid="98bc7e53-0e01-4aba-8636-33ea72250063"
JAAEEI010000193.1	RepeatMasker	Unknown	15152	15274	468	+	.	ID="RND-1_FAMILY-251";Tend="859";Tstart="719";shortTE="F";uid="7649f086-2f80-4c13-9fec-976f11cce0ed"
JAAEEI010000193.1	RepeatMasker	DNA	10232	10552	2100	-	.	ID="RND-5_FAMILY-3669";Tend="1359";Tstart="1041";shortTE="F";uid="cb8b1656-04e9-4032-a73e-1985cf0de21b"
JAAEEI010000193.1	RepeatMasker	Unknown	14107	14217	676	-	.	ID="RND-1_FAMILY-126";Tend="1565";Tstart="1453";shortTE="F";uid="49aeeebc-ae44-485a-a8b6-811f751a7e16"
JAAEEI010000193.1	RepeatMasker	LINE/I-Jockey	2663	2784	889	-	.	ID="RND-1_FAMILY-230";Tend="988";Tstart="856";shortTE="F";uid="5266f8f4-a048-43e3-a383-e4928e36ceae"
JAAEEI010000193.1	RepeatMasker	Unknown	12358	12968	1751	-	.	ID="RND-6_FAMILY-3656";TEgroup="ctg_10453%7CRND-6_FAMILY-3656%7C1";Tend="1552";Tstart="1071";shortTE="F";uid="d62f1ad6-e913-4566-8907-e91fe8d02c43"
JAAEEI010000193.1	RepeatMasker	RC/Helitron	14380	14541	428	-	.	ID="RND-1_FAMILY-734";Tend="248";Tstart="98";shortTE="F";uid="7cab48b2-cbb0-41fb-8cec-376103e56d5a"
JAAEEI010000193.1	RepeatMasker	Unknown	9104	9681	3896	-	.	ID="RND-4_FAMILY-2680";Tend="1547";Tstart="939";shortTE="F";uid="0aa79d84-e63a-44d4-baf3-93dda44725d7"
JAAEEI010000193.1	RepeatMasker	SINE/5S	14886	15162	2516	-	.	ID="RND-6_FAMILY-4694";Tend="1174";Tstart="898";shortTE="F";uid="1d8472ba-76cf-41b1-b244-047cba95bd1d"
JAAEEI010000193.1	RepeatMasker	Unknown	13073	13250	986	-	.	ID="RND-6_FAMILY-3656";Tend="1131";Tstart="923";shortTE="F";uid="7546ae85-0d6e-4cdf-bc69-b5ff3b54a0ef"
JAAEEI010000193.1	RepeatMasker	Unknown	15165	15396	627	-	.	ID="RND-6_FAMILY-5183";Tend="1515";Tstart="1182";shortTE="F";uid="30ba5f85-e45c-4cfd-9cff-d9e0b6c56bd9"
JAAEEI010000193.1	RepeatMasker	Unknown	9722	9861	881	-	.	ID="RND-5_FAMILY-336";Tend="881";Tstart="740";shortTE="F";uid="f5b36d80-5ea9-437f-a2f2-04b3728a1dee"
JAAEEI010000193.1	RepeatMasker	Unknown	2792	2939	528	-	.	ID="RND-6_FAMILY-28160";Tend="883";Tstart="761";shortTE="F";uid="7ba92b76-9976-4062-862c-d0b5bd0ec089"
JAAEEI010000193.1	RepeatMasker	DNA/hAT-Tip100	4286	4560	1069	-	.	ID="rnd-5_family-3574";Tend="1294";Tstart="1049";shortTE="F";uid="a2100a5d-697b-4a81-8736-165828365f99"
JAAEEI010000193.1	RepeatMasker	RC/Helitron	16159	16413	1769	-	.	ID="RND-1_FAMILY-285";Tend="1091";Tstart="831";shortTE="F";uid="25a59032-b76f-422b-b809-eae093989930"
JAAEEI010000193.1	RepeatMasker	DNA/TcMar-Tc1	15907	16168	1886	-	.	ID="RND-1_FAMILY-226";Tend="1176";Tstart="893";shortTE="F";uid="929a1c35-517e-46a1-9663-049a15fcd20a"
JAAEEI010000193.1	RepeatMasker	DNA/hAT-Charlie	422	905	3314	-	.	ID="RND-1_FAMILY-458";Tend="1671";Tstart="1177";shortTE="F";uid="9f56afbb-b96c-4f24-8081-4b110f9e609d"
JAAEEI010000193.1	RepeatMasker	Unknown	9848	10214	2554	-	.	ID="RND-1_FAMILY-96";Tend="1301";Tstart="940";shortTE="F";uid="bb22c5a4-08e0-4561-a86c-4935ee9f49a1"
JAAEEI010000193.1	RepeatMasker	DNA/hAT-Tip100	3391	3548	540	-	.	ID="RND-5_FAMILY-3574";Tend="1321";Tstart="1134";shortTE="F";uid="15f8a344-7e89-441a-98b7-5cf82036b3d1"
JAAEEI010000193.1	RepeatMasker	LINE/RTE-BovB	15479	15742	1465	-	.	ID="RND-6_FAMILY-380";Tend="1190";Tstart="932";shortTE="F";uid="d103be25-a7f5-4a30-ac77-362e3398c518"
JAAEEI010000193.1	RepeatMasker	Unknown	7896	8008	907	-	.	ID="RND-3_FAMILY-254";Tend="1066";Tstart="954";shortTE="F";uid="a2fccda7-1cb2-43ef-bdfe-7ee142588e4a"
JAAEEI010000193.1	RepeatMasker	SINE/5S	16822	16923	840	-	.	ID="RND-6_FAMILY-4694";Tend="1147";Tstart="1046";shortTE="F";uid="6322e6c8-0162-4c04-9103-3b930eb21f4f"
JAAEEI010019400.1	RepeatMasker	Unknown	197	324	541	-	.	ID="RND-4_FAMILY-560";Tend="1865";Tstart="1732";shortTE="F";uid="84394cb5-e753-4f9a-b26e-0d408583e6db"
JAAEEI010019401.1	RepeatMasker	RC/Helitron	1	104	702	+	.	ID="RND-4_FAMILY-269";Tend="1994";Tstart="1863";shortTE="F";uid="d2eea986-d385-472f-a68b-5dee2e0de0e5"
JAAEEI010019401.1	RepeatMasker	LINE/L2	316	479	401	-	.	ID="RND-6_FAMILY-5244";Tend="579";Tstart="415";shortTE="F";uid="af0b5115-3e8b-495c-833a-3cef51a2f486"
JAAEEI010019403.1	RepeatMasker	LINE/Penelope	384	503	681	+	.	ID="RND-1_FAMILY-194";Tend="1618";Tstart="1506";shortTE="F";uid="c86fbc6e-1a88-4d64-bc4f-785b29be768a"
JAAEEI010019403.1	RepeatMasker	DNA/hAT-Tip100	222	420	919	+	.	ID="rnd-3_family-262";Tend="1003";Tstart="817";shortTE="F";uid="f0341853-a67b-48f2-9a15-44d4a60bb8da"
JAAEEI010019404.1	RepeatMasker	Unknown	209	507	2137	-	.	ID="RND-1_FAMILY-287";Tend="1471";Tstart="1192";shortTE="F";uid="b7da108f-e327-41bf-88a6-c0b9dbb08a84"
JAAEEI010019406.1	RepeatMasker	LINE/I-Jockey	35	298	497	-	.	ID="RND-1_FAMILY-850";Tend="963";Tstart="703";shortTE="F";uid="4dfd4c75-3b0a-4ab1-bfc7-0e8a0095f670"
JAAEEI010019407.1	RepeatMasker	LINE/RTE-BovB	358	496	1058	+	.	ID="RND-1_FAMILY-75";Tend="1276";Tstart="1139";shortTE="F";uid="0e108f5d-b857-452a-ae36-2fc3fc12d34e"
JAAEEI010019408.1	RepeatMasker	Unknown	282	401	694	+	.	ID="RND-6_FAMILY-4999";Tend="1477";Tstart="1357";shortTE="F";uid="835b4287-6344-4510-bf4b-a619a16e834a"
JAAEEI010019409.1	RepeatMasker	Unknown	231	499	1550	+	.	ID="RND-6_FAMILY-4999";Tend="1310";Tstart="1026";shortTE="F";uid="f667b6ec-f45c-4312-a8e3-eaaeed0be658"
JAAEEI010019409.1	RepeatMasker	Unknown	1	239	1619	-	.	ID="RND-5_FAMILY-296";Tend="1239";Tstart="976";shortTE="F";uid="0bcf4866-9989-4393-9119-927284fb4597"
JAAEEI010001940.1	RepeatMasker	Satellite	2617	3071	2343	+	.	ID="RND-5_FAMILY-399";Tend="1446";Tstart="936";shortTE="F";uid="c7102fe6-b4d5-4979-ad1a-2f1efc22caf6"
JAAEEI010001940.1	RepeatMasker	Unknown	3204	3322	416	+	.	ID="RND-6_FAMILY-6725";Tend="109";Tstart="3";shortTE="F";uid="d88be39c-4410-4e75-9127-5911b7c24d31"
JAAEEI010001940.1	RepeatMasker	DNA/hAT-Charlie	1	226	1661	+	.	ID="RND-2_FAMILY-110";Tend="1325";Tstart="1102";shortTE="F";uid="6f868a37-e41f-4996-9795-b89c32d2b3ad"
JAAEEI010001940.1	RepeatMasker	Unknown	4027	4185	1222	-	.	ID="RND-1_FAMILY-208";Tend="1730";Tstart="1570";shortTE="F";uid="baf81327-f527-4a5e-9d34-e1e36ed2e05f"
JAAEEI010001940.1	RepeatMasker	DNA/TcMar-Mariner	1117	1435	1109	-	.	ID="MARINER-N9_RPR";Tend="703";Tstart="386";shortTE="F";uid="09d094c9-787c-4fa2-9372-b162756763b5"
JAAEEI010001940.1	RepeatMasker	Satellite	3093	3300	1774	-	.	ID="RND-6_FAMILY-577";Tend="1239";Tstart="1032";shortTE="F";uid="dda380e8-4800-47d5-b739-905440507a07"
JAAEEI010001940.1	RepeatMasker	DNA/hAT-Tip100	2432	2552	404	-	.	ID="RND-3_FAMILY-262";Tend="1026";Tstart="906";shortTE="F";uid="edbb12e8-34f1-4255-949f-47c5e5dd5165"
JAAEEI010001940.1	RepeatMasker	DNA/TcMar-Tc1	438	1073	1170	-	.	ID="RND-5_FAMILY-701";TEgroup="ctg_10464%7CRND-5_FAMILY-701%7C1";Tend="1555";Tstart="1183";shortTE="F";uid="bbf1a2aa-234c-4d54-b1cb-a3c16c93d142"
JAAEEI010001940.1	RepeatMasker	Unknown	2912	3094	600	-	.	ID="RND-6_FAMILY-7290";Tend="1426";Tstart="1161";shortTE="F";uid="ccaa9cea-8ea9-4448-aadc-2f0a9beb4fc5"
JAAEEI010019410.1	RepeatMasker	Unknown	1	115	886	-	.	ID="RND-6_FAMILY-8794";Tend="1054";Tstart="939";shortTE="F";uid="39688eb9-1d03-46ad-8774-bb7f20306765"
JAAEEI010019411.1	RepeatMasker	RC/Helitron	1	248	1878	+	.	ID="RND-1_FAMILY-31";Tend="1530";Tstart="1285";shortTE="F";uid="4e4b9c49-75a0-4e2b-8cf0-06f6561aa38b"
JAAEEI010019413.1	RepeatMasker	LTR	383	498	524	+	.	ID="RND-1_FAMILY-565";Tend="652";Tstart="536";shortTE="F";uid="0139caa5-b5ef-4f86-a4cd-9303605a3bb6"
JAAEEI010019414.1	RepeatMasker	LINE/RTE-BovB	48	159	471	+	.	ID="RND-1_FAMILY-30";Tend="1015";Tstart="801";shortTE="F";uid="710dae51-a286-4fb2-9160-6b9c9a7dd335"
JAAEEI010019414.1	RepeatMasker	Unknown	177	457	908	-	.	ID="RND-1_FAMILY-338";Tend="1279";Tstart="927";shortTE="F";uid="bea88809-a38e-4de7-a2f8-d79bc233f0cb"
JAAEEI010019416.1	RepeatMasker	LTR	349	498	991	-	.	ID="RND-1_FAMILY-697";Tend="3324";Tstart="3177";shortTE="F";uid="91252364-d6e3-4bf0-bfe4-9568d87db909"
JAAEEI010001941.1	RepeatMasker	RC/Helitron	3140	3342	1092	+	.	ID="RND-6_FAMILY-5746";Tend="3097";Tstart="2875";shortTE="F";uid="b1c7e381-1410-44dd-8a81-7d6d95223a44"
JAAEEI010001941.1	RepeatMasker	Unknown	1897	2239	1711	+	.	ID="RND-1_FAMILY-201";Tend="2746";Tstart="2469";shortTE="F";uid="38a6fe3d-06cd-43fa-a61d-f3146267019c"
JAAEEI010001941.1	RepeatMasker	Unknown	2645	2762	643	+	.	ID="RND-4_FAMILY-18";Tend="1047";Tstart="930";shortTE="F";uid="414a7e21-a5bc-42f7-80a3-97ef4a334260"
JAAEEI010001941.1	RepeatMasker	Unknown	3521	3706	1116	+	.	ID="RND-4_FAMILY-18";Tend="935";Tstart="750";shortTE="F";uid="0aed5571-586e-4d76-9f0f-1ff7f16e0422"
JAAEEI010001941.1	RepeatMasker	Unknown	3325	3532	523	-	.	ID="RND-6_FAMILY-92";Tend="712";Tstart="482";shortTE="F";uid="d58ee07c-1441-4f68-bb72-770c2811a8ab"
JAAEEI010001941.1	RepeatMasker	Unknown	1	268	2056	-	.	ID="RND-1_FAMILY-281";Tend="1252";Tstart="985";shortTE="F";uid="776389c9-f263-44ea-9d11-903f02f04a51"
JAAEEI010001941.1	RepeatMasker	Unknown	2111	2393	2100	-	.	ID="RND-4_FAMILY-734";Tend="1001";Tstart="728";shortTE="F";uid="0d141527-961c-4f5c-8233-d7a5049b8e31"
JAAEEI010001941.1	RepeatMasker	Unknown	920	2106	6849	-	.	ID="RND-1_FAMILY-189";Tend="2426";Tstart="1195";shortTE="F";uid="f90fc03b-9b5b-4642-a81a-cf05c3688b99"
JAAEEI010001941.1	RepeatMasker	DNA/TcMar-Tc4	3025	3201	627	-	.	ID="RND-5_FAMILY-119";Tend="1373";Tstart="1188";shortTE="F";uid="d1528603-e693-47e9-a517-df8f0949c15e"
JAAEEI010001941.1	RepeatMasker	Unknown	2477	2661	798	-	.	ID="RND-1_FAMILY-55";Tend="933";Tstart="782";shortTE="F";uid="660980ac-5840-49ab-8355-9db65e8a5b6d"
JAAEEI010019420.1	RepeatMasker	Unknown	79	255	459	+	.	ID="RND-6_FAMILY-2064";TEgroup="ctg_10476%7CRND-6_FAMILY-2064%7C1";Tend="1046";Tstart="966";shortTE="T";uid="57bb4049-6904-4243-aac0-90eb99934a05"
JAAEEI010019422.1	RepeatMasker	Satellite	371	499	1092	-	.	ID="RND-6_FAMILY-577";Tend="1269";Tstart="1141";shortTE="F";uid="f0002410-9a20-4669-85ca-f14659109dff"
JAAEEI010010933.1	RepeatMasker	LTR/Gypsy	1	224	1498	+	.	ID="RND-5_FAMILY-481";Tend="1575";Tstart="1342";shortTE="F";uid="88b4cb00-6c8e-413b-8abd-4f77696226df"
JAAEEI010010933.1	RepeatMasker	DNA/TcMar-Tc1	557	674	616	-	.	ID="RND-6_FAMILY-1003";Tend="1655";Tstart="1532";shortTE="F";uid="cec40403-5b50-495f-b3cb-d5a62231eaf7"
JAAEEI010019424.1	RepeatMasker	RC/Helitron	249	505	1575	+	.	ID="RND-1_FAMILY-694";Tend="1153";Tstart="925";shortTE="F";uid="4195858b-12c2-4747-b997-7d25ca56b25b"
JAAEEI010019424.1	RepeatMasker	Unknown	32	268	1607	-	.	ID="RND-1_FAMILY-164";Tend="992";Tstart="749";shortTE="F";uid="7e5aa19b-b111-45f9-87c6-5f9f84994601"
JAAEEI010019427.1	RepeatMasker	Unknown	249	432	699	+	.	ID="RND-6_FAMILY-8473";Tend="2663";Tstart="2482";shortTE="F";uid="8460898e-b623-494d-95a4-7d596a43fe2f"
JAAEEI010019427.1	RepeatMasker	Unknown	1	110	436	-	.	ID="RND-1_FAMILY-39";Tend="962";Tstart="871";shortTE="F";uid="9741c9dd-ec2c-40c7-8a94-5a1602a52749"
JAAEEI010019428.1	RepeatMasker	Unknown	290	436	515	-	.	ID="RND-4_FAMILY-560";Tend="1019";Tstart="861";shortTE="F";uid="10fc1238-e7f8-4680-a3f1-d8ab6ad4f9cb"
JAAEEI010001942.1	RepeatMasker	SINE/tRNA-RTE	2393	2623	867	+	.	ID="RND-1_FAMILY-48";TEgroup="ctg_10486%7CRND-1_FAMILY-48%7C1";Tend="1182";Tstart="1060";shortTE="F";uid="6df51a02-e022-417f-bc63-aeea226d2431"
JAAEEI010001942.1	RepeatMasker	Unknown	2922	3180	1997	+	.	ID="RND-6_FAMILY-3656";Tend="1364";Tstart="1085";shortTE="F";uid="546bf482-7410-43b3-9cc8-58bc27a166d1"
JAAEEI010001942.1	RepeatMasker	Unknown	529	945	3085	+	.	ID="RND-6_FAMILY-3656";Tend="1320";Tstart="922";shortTE="F";uid="f3bc4c7a-c12c-43ff-86f6-eff63641210d"
JAAEEI010001942.1	RepeatMasker	Unknown	2095	2263	1434	-	.	ID="RND-1_FAMILY-66";Tend="1110";Tstart="937";shortTE="F";uid="be868748-eb33-485a-aa10-da1e630c81de"
JAAEEI010001942.1	RepeatMasker	RC/Helitron	1508	1697	1649	-	.	ID="RND-4_FAMILY-269";Tend="1008";Tstart="819";shortTE="F";uid="bf6084ca-3547-4f0b-a67e-3861ebe24bec"
JAAEEI010001942.1	RepeatMasker	LINE/L2	1116	1406	2406	-	.	ID="RND-5_FAMILY-23";Tend="1808";Tstart="1517";shortTE="F";uid="0cecee64-b9ae-44f5-8cb7-9889f2b27211"
JAAEEI010019430.1	RepeatMasker	Satellite	1	140	615	-	.	ID="RND-3_FAMILY-672";Tend="1000";Tstart="872";shortTE="F";uid="b8bb05da-d3ee-4e77-a5dd-e0a8774d5fd1"
JAAEEI010010934.1	RepeatMasker	LINE/Penelope	23	499	1357	+	.	ID="RND-1_FAMILY-304";TEgroup="ctg_1049%7CRND-1_FAMILY-304%7C1";Tend="1573";Tstart="1285";shortTE="F";uid="35d8d8cd-0d96-4e26-af3f-f448a33a3103"
JAAEEI010010934.1	RepeatMasker	Unknown	488	831	2481	-	.	ID="RND-1_FAMILY-844";Tend="1519";Tstart="1172";shortTE="F";uid="3530bb38-c97c-47b0-9545-a802b8a07ef7"
JAAEEI010019433.1	RepeatMasker	DNA/TcMar-Mariner	1	110	680	-	.	ID="RND-1_FAMILY-380";Tend="685";Tstart="580";shortTE="F";uid="0c0b96d0-1d87-4800-a1e7-325d181cc940"
JAAEEI010019434.1	RepeatMasker	Unknown	299	416	575	+	.	ID="RND-6_FAMILY-6755";Tend="1387";Tstart="1275";shortTE="F";uid="79211016-446a-443b-90eb-bafea062f02e"
JAAEEI010019434.1	RepeatMasker	Unknown	203	329	974	+	.	ID="RND-1_FAMILY-49";Tend="1134";Tstart="1002";shortTE="F";uid="f82b0efc-186b-45b0-aed8-e0ce26f67888"
JAAEEI010019435.1	RepeatMasker	Unknown	72	238	507	+	.	ID="RND-3_FAMILY-183";Tend="1437";Tstart="1251";shortTE="F";uid="5d61bc7e-2e1b-40e5-be65-ac5c0d84971e"
JAAEEI010019435.1	RepeatMasker	Unknown	215	499	2104	-	.	ID="RND-3_FAMILY-332";Tend="1587";Tstart="1304";shortTE="F";uid="19c3f0d3-3d04-4118-9002-4e5d370b2940"
JAAEEI010019436.1	RepeatMasker	RC/Helitron	225	499	2235	-	.	ID="RND-1_FAMILY-35";Tend="1577";Tstart="1295";shortTE="F";uid="e3e09c7d-6dc0-497c-b7d2-2f6a18f40f76"
JAAEEI010019436.1	RepeatMasker	Unknown	67	216	878	-	.	ID="RND-1_FAMILY-221";Tend="1165";Tstart="987";shortTE="F";uid="e7313bdf-84ed-45cd-9582-3b906c7786d2"
JAAEEI010019437.1	RepeatMasker	Unknown	382	499	965	+	.	ID="RND-1_FAMILY-49";Tend="1082";Tstart="964";shortTE="F";uid="a48e8273-ea83-40d7-8168-e6822cedc4e8"
JAAEEI010019437.1	RepeatMasker	Unknown	356	489	624	-	.	ID="HALYOMORPHA_HALYS-4_FAMILY-325";Tend="346";Tstart="207";shortTE="F";uid="c4200029-7e9c-499b-8df9-18099ead3772"
JAAEEI010001943.1	RepeatMasker	SINE/5S	1848	1950	1634	+	.	ID="RND-6_FAMILY-1850";Tend="1263";Tstart="866";shortTE="F";uid="dd1f9018-1de3-4d2a-82ee-1ba7f1380a29"
JAAEEI010001943.1	RepeatMasker	Unknown	2727	3010	2046	+	.	ID="RND-1_FAMILY-474";Tend="2319";Tstart="2009";shortTE="F";uid="9ea20c3d-9507-46fb-84ec-b2fa2c4159d0"
JAAEEI010001943.1	RepeatMasker	Unknown	2139	2550	1175	+	.	ID="RND-2_FAMILY-238";Tend="1948";Tstart="1628";shortTE="F";uid="2a4a9203-20a2-49e6-b999-7cb2cbabc297"
JAAEEI010001943.1	RepeatMasker	Unknown	743	1065	1747	+	.	ID="RND-1_FAMILY-191";Tend="2089";Tstart="1769";shortTE="F";uid="7f2290c1-05e1-4ca4-b8c3-0ae413478717"
JAAEEI010001943.1	RepeatMasker	Satellite	1664	1847	1635	-	.	ID="RND-6_FAMILY-577";Tend="1295";Tstart="1112";shortTE="F";uid="6ddad77d-bc6b-404f-ab11-85fa59a58a4c"
JAAEEI010001943.1	RepeatMasker	DNA/TcMar-Tc1	3602	3706	771	-	.	ID="RND-1_FAMILY-226";Tend="998";Tstart="895";shortTE="F";uid="7c3f296a-55c0-41ef-8646-6b33e7be0e09"
JAAEEI010001943.1	RepeatMasker	Unknown	631	779	518	-	.	ID="RND-1_FAMILY-203";Tend="1919";Tstart="1755";shortTE="F";uid="338f91f7-eb5a-4c71-a73c-5031d0411616"
JAAEEI010001943.1	RepeatMasker	Satellite	3988	4168	1175	-	.	ID="RND-6_FAMILY-577";Tend="1048";Tstart="873";shortTE="F";uid="77fe1862-31f6-4e02-9126-1dec6d92c794"
JAAEEI010001943.1	RepeatMasker	Unknown	173	537	2851	-	.	ID="RND-1_FAMILY-41";Tend="1537";Tstart="1174";shortTE="F";uid="c5b0ae23-1970-4018-8064-ef700dc5c01d"
JAAEEI010001943.1	RepeatMasker	SINE/tRNA-RTE	4674	4982	2570	-	.	ID="RND-1_FAMILY-29";Tend="1130";Tstart="825";shortTE="F";uid="405f875c-85c2-4135-a632-f714c500f436"
JAAEEI010001943.1	RepeatMasker	DNA/TcMar-Tc1	5118	5245	697	-	.	ID="RND-6_FAMILY-8143";Tend="1097";Tstart="965";shortTE="F";uid="c50410e4-48e9-493d-a7b7-851b61b763d3"
JAAEEI010001943.1	RepeatMasker	DNA/Sola-1	2435	2552	911	-	.	ID="RND-6_FAMILY-924";Tend="1471";Tstart="1354";shortTE="F";uid="17be2906-699f-4deb-8d0e-22c7e8349f8e"
JAAEEI010010084.1	RepeatMasker	DNA/TcMar-Mariner	1	395	2678	+	.	ID="MARINER-30_RPR";Tend="586";Tstart="183";shortTE="F";uid="e2cadbad-9aee-4b26-b56e-d38d7bc92f16"
JAAEEI010010084.1	RepeatMasker	Unknown	458	776	1323	-	.	ID="RND-1_FAMILY-287";Tend="1213";Tstart="914";shortTE="F";uid="da272195-42ad-493a-a850-fa49eba40fe1"
JAAEEI010010935.1	RepeatMasker	Unknown	360	507	915	-	.	ID="RND-4_FAMILY-1056";Tend="3621";Tstart="3478";shortTE="F";uid="25a74e0e-f593-47ce-8574-dd913d1afd11"
JAAEEI010019442.1	RepeatMasker	Unknown	44	280	1262	-	.	ID="RND-1_FAMILY-319";Tend="1059";Tstart="780";shortTE="F";uid="66f9ce30-6dfb-4d9a-8a64-83268800cda0"
JAAEEI010019443.1	RepeatMasker	Unknown	114	252	560	+	.	ID="RND-6_FAMILY-7290";Tend="1310";Tstart="1166";shortTE="F";uid="bbe2e526-f1ca-4ed0-828b-d27523484226"
JAAEEI010019443.1	RepeatMasker	DNA/hAT-hATm	341	498	591	-	.	ID="RND-5_FAMILY-1446";Tend="2457";Tstart="2292";shortTE="F";uid="169f5c61-906f-4cf1-86ff-f9914f049007"
JAAEEI010019444.1	RepeatMasker	Unknown	347	498	1324	-	.	ID="RND-6_FAMILY-7290";Tend="1149";Tstart="998";shortTE="F";uid="54739b33-4d43-4b1c-b91a-576221fb0d05"
JAAEEI010019445.1	RepeatMasker	Unknown	246	412	620	-	.	ID="RND-6_FAMILY-4632";Tend="2171";Tstart="2058";shortTE="F";uid="dcaa226d-3bf9-4d18-9d9f-a0c9f60b1cc4"
JAAEEI010001944.1	RepeatMasker	LINE/CR1	4613	4722	501	+	.	ID="RND-6_FAMILY-198";Tend="1388";Tstart="1288";shortTE="F";uid="b03f68b9-2ed8-487c-a090-273adbd698f6"
JAAEEI010001944.1	RepeatMasker	DNA/Ginger-2	3108	3605	874	+	.	ID="RND-6_FAMILY-8305";Tend="1291";Tstart="881";shortTE="F";uid="9e40e8e8-271c-4617-b9bc-631ef4fc0711"
JAAEEI010001944.1	RepeatMasker	LINE/I-Jockey	188	330	1067	+	.	ID="RND-6_FAMILY-6858";Tend="1580";Tstart="1438";shortTE="F";uid="e08dbbaf-40e9-4717-a745-3fbd7aa7232c"
JAAEEI010001944.1	RepeatMasker	Satellite	4949	5114	1306	+	.	ID="RND-6_FAMILY-577";Tend="1045";Tstart="881";shortTE="F";uid="75dc9207-bf70-438a-b196-958b91ea1b14"
JAAEEI010001944.1	RepeatMasker	Unknown	1278	1431	1091	-	.	ID="RND-5_FAMILY-2268";Tend="1039";Tstart="843";shortTE="F";uid="c7c6d57b-b8fd-40c3-84bb-799cace2a7b7"
JAAEEI010001944.1	RepeatMasker	Unknown	3655	3893	917	-	.	ID="RND-6_FAMILY-2414";Tend="1227";Tstart="1012";shortTE="F";uid="e4219764-e2b3-4807-81bc-b47efa53e8c6"
JAAEEI010001944.1	RepeatMasker	Unknown	322	650	2851	-	.	ID="RND-5_FAMILY-2268";Tend="1468";Tstart="1140";shortTE="F";uid="75ffd858-fc79-43d8-92aa-d51438f4db17"
JAAEEI010001944.1	RepeatMasker	Unknown	5806	5964	1402	-	.	ID="RND-1_FAMILY-66";Tend="1093";Tstart="935";shortTE="F";uid="a204584e-60d0-4cbe-9843-f1364077c68c"
JAAEEI010001944.1	RepeatMasker	LINE/RTE-BovB	3880	4183	906	-	.	ID="RND-4_FAMILY-658";Tend="769";Tstart="410";shortTE="F";uid="8d8520b9-c9a2-45b9-a5c3-bc5a3d924db2"
JAAEEI010010936.1	RepeatMasker	LINE/Penelope	698	820	921	-	.	ID="RND-1_FAMILY-194";Tend="1796";Tstart="1678";shortTE="F";uid="0e0a3eb3-b84f-43ba-89f2-24d65821f7c8"
JAAEEI010019451.1	RepeatMasker	DNA/hAT-Tip100	1	338	2382	-	.	ID="RND-1_FAMILY-578";Tend="1247";Tstart="880";shortTE="F";uid="8adba9aa-2b86-4d4c-b954-8c6500ee1c67"
JAAEEI010019453.1	RepeatMasker	RC/Helitron	1	145	1112	+	.	ID="RND-5_FAMILY-470";Tend="1677";Tstart="1533";shortTE="F";uid="50dff719-1f8b-4c97-961b-0fc18041f2bb"
JAAEEI010019454.1	RepeatMasker	RC/Helitron	228	335	821	-	.	ID="RND-1_FAMILY-1108";Tend="1714";Tstart="1598";shortTE="F";uid="39f644d5-4850-42dc-8b13-b305228c6cd2"
JAAEEI010019456.1	RepeatMasker	Unknown	217	390	683	+	.	ID="RND-4_FAMILY-176";Tend="1073";Tstart="881";shortTE="F";uid="4e166e67-1b09-447d-928c-737d19fe1dff"
JAAEEI010019458.1	RepeatMasker	DNA/hAT-Charlie	287	497	591	+	.	ID="RND-2_FAMILY-110";TEgroup="ctg_10517%7CRND-2_FAMILY-110%7C1";Tend="1331";Tstart="1047";shortTE="T";uid="1d851186-71c5-47ba-a228-e3f098497059"
JAAEEI010019459.1	RepeatMasker	Unknown	367	496	643	-	.	ID="RND-6_FAMILY-3656";Tend="1560";Tstart="1427";shortTE="F";uid="6710c37e-3b4e-4908-aae1-3efdeb6ace10"
JAAEEI010001945.1	RepeatMasker	DNA/hAT-Tip100	625	1106	3545	+	.	ID="RND-6_FAMILY-6216";Tend="1387";Tstart="890";shortTE="F";uid="21015ea5-3e5d-40f2-844b-329a9b8834e9"
JAAEEI010001945.1	RepeatMasker	Unknown	3003	3263	2319	+	.	ID="RND-6_FAMILY-7290";Tend="1151";Tstart="891";shortTE="F";uid="38cdb074-cc3c-4a05-b51d-376ef0d2370d"
JAAEEI010001945.1	RepeatMasker	SINE/tRNA-RTE	3528	3706	1473	+	.	ID="RND-1_FAMILY-29";Tend="1000";Tstart="805";shortTE="F";uid="5d937c20-4c3a-43e6-bd6a-db1c59cef799"
JAAEEI010001945.1	RepeatMasker	Unknown	2056	2214	1160	-	.	ID="RND-1_FAMILY-66";Tend="1149";Tstart="995";shortTE="F";uid="49eb9821-c802-4422-b74b-3cd21feb3088"
JAAEEI010001945.1	RepeatMasker	Unknown	2215	2650	1796	-	.	ID="RND-6_FAMILY-2723";Tend="1064";Tstart="621";shortTE="F";uid="4745f9b5-cc99-43c2-b52e-b5a09a6f3a56"
JAAEEI010019460.1	RepeatMasker	LTR/Gypsy	272	497	1114	-	.	ID="RND-5_FAMILY-481";Tend="1573";Tstart="1379";shortTE="F";uid="250dd4a7-10bb-4315-9af9-ab1d445555cb"
JAAEEI010019461.1	RepeatMasker	Unknown	289	497	756	+	.	ID="RND-6_FAMILY-4631";Tend="204";Tstart="25";shortTE="F";uid="0e61af76-6629-41da-a560-01163298904f"
JAAEEI010019461.1	RepeatMasker	DNA/Ginger-2	1	194	1271	+	.	ID="RND-1_FAMILY-305";Tend="1408";Tstart="1211";shortTE="F";uid="87ec24a1-35bc-46eb-9b9d-6effd6a68e4a"
JAAEEI010019461.1	RepeatMasker	DNA/Ginger-2	107	213	624	-	.	ID="RND-1_FAMILY-527";Tend="963";Tstart="857";shortTE="F";uid="099a6ed3-977c-48b6-87b7-4d25c901b712"
JAAEEI010019465.1	RepeatMasker	Satellite	1	127	674	-	.	ID="RND-3_FAMILY-672";Tend="1028";Tstart="920";shortTE="F";uid="6a39320c-8ca1-4e5d-bd7b-3e3c996b3eb2"
JAAEEI010019466.1	RepeatMasker	Unknown	191	486	1607	+	.	ID="RND-1_FAMILY-294";Tend="1557";Tstart="1267";shortTE="F";uid="e0b09342-a30a-454b-b5ba-2af7df593a5f"
JAAEEI010019468.1	RepeatMasker	Unknown	34	150	499	+	.	ID="RND-1_FAMILY-394";Tend="1287";Tstart="1170";shortTE="F";uid="211ca6d1-55a5-4601-b71f-4120e8a91804"
JAAEEI010019469.1	RepeatMasker	Unknown	64	215	600	-	.	ID="RND-4_FAMILY-30";Tend="1070";Tstart="911";shortTE="F";uid="5e04bf47-92a1-4469-bb5f-9ab7103d296e"
JAAEEI010019469.1	RepeatMasker	DNA/hAT-Charlie	251	435	1705	-	.	ID="RND-2_FAMILY-110";Tend="1329";Tstart="1140";shortTE="F";uid="3d0e6179-02c3-499f-9d96-8eaec79206fa"
JAAEEI010001946.1	RepeatMasker	Unknown	2860	3083	1499	+	.	ID="RND-6_FAMILY-7290";Tend="1414";Tstart="1149";shortTE="F";uid="7a2a7888-f042-429e-8884-9f09f2b18ce9"
JAAEEI010001946.1	RepeatMasker	RC/Helitron	2493	2689	1057	+	.	ID="RND-4_FAMILY-269";Tend="1222";Tstart="983";shortTE="F";uid="e2049fe5-a9d5-4346-8c70-7e691ee6c3e7"
JAAEEI010001946.1	RepeatMasker	Unknown	4371	4500	550	+	.	ID="RND-2_FAMILY-238";Tend="1373";Tstart="1233";shortTE="F";uid="3b1a6324-4247-427a-bbf3-2bb1e466f3d4"
JAAEEI010001946.1	RepeatMasker	Unknown	12601	12904	884	+	.	ID="RND-6_FAMILY-92";TEgroup="ctg_10530%7CRND-6_FAMILY-92%7C1";Tend="1444";Tstart="1271";shortTE="F";uid="4ce03275-68bd-47e0-a849-ce6b850dda1c"
JAAEEI010001946.1	RepeatMasker	Unknown	5140	5562	3083	+	.	ID="RND-1_FAMILY-152";Tend="1658";Tstart="965";shortTE="F";uid="cbb1401b-b5a4-4911-85e4-c1ace9f11138"
JAAEEI010001946.1	RepeatMasker	Unknown	15039	15432	2767	+	.	ID="RND-4_FAMILY-132";Tend="1336";Tstart="962";shortTE="F";uid="590dedf8-097c-4f62-880d-a49adba2e23c"
JAAEEI010001946.1	RepeatMasker	DNA/TcMar-Tc1	11440	11707	1683	+	.	ID="RND-6_FAMILY-4109";Tend="1040";Tstart="757";shortTE="F";uid="10d0da0a-0535-4cf3-9ad2-8902159ab332"
JAAEEI010001946.1	RepeatMasker	RC/Helitron	12378	12614	1693	+	.	ID="RND-6_FAMILY-317";Tend="1165";Tstart="922";shortTE="F";uid="f71a1234-0513-49f0-a62b-2383520e782c"
JAAEEI010001946.1	RepeatMasker	SINE/MIR	7458	7560	712	+	.	ID="RND-1_FAMILY-44";Tend="1203";Tstart="1104";shortTE="F";uid="35300ff9-2b44-4050-8e9a-e3b3dedacfb9"
JAAEEI010001946.1	RepeatMasker	RC/Helitron	1775	1889	561	+	.	ID="RND-1_FAMILY-170";Tend="306";Tstart="187";shortTE="F";uid="9c8c7675-d8d2-4e35-935a-5481d8691826"
JAAEEI010001946.1	RepeatMasker	Unknown	13288	13560	1796	+	.	ID="RND-6_FAMILY-7290";Tend="1418";Tstart="1164";shortTE="F";uid="68b56697-ea01-4d95-8f5a-59440b866602"
JAAEEI010001946.1	RepeatMasker	Unknown	5697	5833	477	+	.	ID="RND-1_FAMILY-164";Tend="2046";Tstart="1817";shortTE="F";uid="81654b2a-f784-408a-90d5-01678ab411be"
JAAEEI010001946.1	RepeatMasker	DNA/TcMar-Tc1	4591	5064	3857	+	.	ID="RND-1_FAMILY-226";Tend="1790";Tstart="1320";shortTE="F";uid="a023bd61-8402-4857-9942-1689080bf5d5"
JAAEEI010001946.1	RepeatMasker	Unknown	15431	15647	671	+	.	ID="RND-1_FAMILY-441";TEgroup="ctg_10530%7CRND-1_FAMILY-441%7C1";Tend="1106";Tstart="1025";shortTE="F";uid="79445a33-ca10-489c-a9b0-967f030dcde3"
JAAEEI010001946.1	RepeatMasker	RC/Helitron	11724	11926	1009	-	.	ID="RND-6_FAMILY-6367";Tend="1097";Tstart="854";shortTE="F";uid="d73cb914-1659-4b36-b172-1b1e6ee9f4c9"
JAAEEI010001946.1	RepeatMasker	DNA/hAT-Blackjack	2457	2560	625	-	.	ID="RND-4_FAMILY-1024";Tend="2557";Tstart="2457";shortTE="F";uid="2c42e975-fc3a-42e3-b9bc-6d3a53e17ccf"
JAAEEI010001946.1	RepeatMasker	Unknown	1	131	1149	-	.	ID="RND-6_FAMILY-1688";Tend="1036";Tstart="907";shortTE="F";uid="3666da4c-4528-4aa8-9e9f-5743fb53e313"
JAAEEI010001946.1	RepeatMasker	Unknown	13003	13117	631	-	.	ID="RND-1_FAMILY-422";Tend="1049";Tstart="930";shortTE="F";uid="9084b5a5-f1d1-4053-b6b9-978c4ad215e5"
JAAEEI010001946.1	RepeatMasker	Unknown	7541	8087	2508	-	.	ID="RND-1_FAMILY-124";Tend="1457";Tstart="907";shortTE="F";uid="95fda3d5-faf3-47fd-959e-8de45bc0b7fa"
JAAEEI010001946.1	RepeatMasker	RC/Helitron	2679	2807	660	-	.	ID="HELITRON-N7_PXU";Tend="128";Tstart="1";shortTE="F";uid="59c7fb33-8d9e-4440-bcad-6a847f9f9711"
JAAEEI010001946.1	RepeatMasker	LINE/L2	9595	9841	414	-	.	ID="RND-6_FAMILY-3778";TEgroup="ctg_10530%7CRND-6_FAMILY-3778%7C1";Tend="1801";Tstart="1733";shortTE="T";uid="408670fd-e663-492f-9d3b-a0d80913cc17"
JAAEEI010001946.1	RepeatMasker	Unknown	13662	14194	3485	-	.	ID="RND-1_FAMILY-49";Tend="1522";Tstart="979";shortTE="F";uid="57326090-7ff8-4982-ace5-8a3e3e7bddb7"
JAAEEI010019470.1	RepeatMasker	Unknown	287	476	997	-	.	ID="RND-1_FAMILY-336";Tend="1169";Tstart="971";shortTE="F";uid="216c5444-f1fa-47bb-aa44-3a9199534723"
JAAEEI010019470.1	RepeatMasker	Unknown	56	177	938	-	.	ID="RND-1_FAMILY-66";Tend="1059";Tstart="938";shortTE="F";uid="62fb3258-284a-43b7-abdd-18946bfb8b6a"
JAAEEI010019471.1	RepeatMasker	DNA/hAT-Charlie	374	497	912	-	.	ID="RND-2_FAMILY-110";Tend="1330";Tstart="1210";shortTE="F";uid="8f430dbd-5cc2-42ee-9246-53e23c23a64e"
JAAEEI010019472.1	RepeatMasker	Unknown	174	375	831	-	.	ID="RND-6_FAMILY-9040";Tend="1259";Tstart="1012";shortTE="F";uid="39537306-62e8-403a-8ee6-6a1a286552bd"
JAAEEI010019473.1	RepeatMasker	Unknown	272	467	1118	+	.	ID="RND-1_FAMILY-518";Tend="894";Tstart="707";shortTE="F";uid="d636935b-9e9d-4444-8365-8e5aaaf528d5"
JAAEEI010019473.1	RepeatMasker	Unknown	5	272	1555	-	.	ID="RND-5_FAMILY-502";Tend="1396";Tstart="1087";shortTE="F";uid="e7b877f2-05c6-407d-95ca-64d335eda3c7"
JAAEEI010019474.1	RepeatMasker	RC/Helitron	164	305	968	+	.	ID="RND-4_FAMILY-269";Tend="1808";Tstart="1661";shortTE="F";uid="ef2153da-02e3-487d-b001-66652fe50857"
JAAEEI010019474.1	RepeatMasker	LINE/I	8	137	623	-	.	ID="RND-5_FAMILY-991";Tend="991";Tstart="862";shortTE="F";uid="32a3c445-18bf-4f42-b427-100425567f07"
JAAEEI010019475.1	RepeatMasker	Unknown	143	382	1488	+	.	ID="RND-4_FAMILY-132";Tend="1525";Tstart="1283";shortTE="F";uid="e0f33f29-d5c3-4766-88ae-73be24839c81"
JAAEEI010019475.1	RepeatMasker	DNA/TcMar-Tc1	373	504	1088	-	.	ID="RND-6_FAMILY-4109";Tend="2087";Tstart="1956";shortTE="F";uid="48f716a3-e1c2-4fff-a923-3a18e3ec5d13"
JAAEEI010010939.1	RepeatMasker	DNA/hAT-Charlie	629	831	1525	-	.	ID="RND-2_FAMILY-110";Tend="1321";Tstart="1118";shortTE="F";uid="333fa2e1-6509-4440-b987-27e5ba7cd10f"
JAAEEI010010939.1	RepeatMasker	Unknown	1	327	2574	-	.	ID="RND-1_FAMILY-497";Tend="1241";Tstart="915";shortTE="F";uid="9e6d4cd4-038d-4da1-9d9d-a43cb6fdb29a"
JAAEEI010001947.1	RepeatMasker	LINE/I	1392	1492	402	+	.	ID="RND-6_FAMILY-1301";Tend="770";Tstart="674";shortTE="F";uid="eed789e0-bece-44fc-8f84-c64031febb06"
JAAEEI010001947.1	RepeatMasker	SINE/tRNA-RTE	207	327	756	+	.	ID="RND-4_FAMILY-632";Tend="1006";Tstart="885";shortTE="F";uid="df4fb55d-08d8-4224-bd03-ba3f69c374b4"
JAAEEI010001947.1	RepeatMasker	Satellite	3535	3726	1036	+	.	ID="RND-3_FAMILY-672";Tend="1135";Tstart="931";shortTE="F";uid="58e99865-115d-46b1-87ac-e676caada76c"
JAAEEI010001947.1	RepeatMasker	DNA/hAT-Tip100	2815	3038	936	+	.	ID="RND-4_FAMILY-13";Tend="1095";Tstart="888";shortTE="F";uid="1dac78d9-dee7-43a5-9f22-c58179897968"
JAAEEI010001947.1	RepeatMasker	DNA/hAT-Tip100	2467	2658	1426	+	.	ID="RND-1_FAMILY-578";Tend="1077";Tstart="880";shortTE="F";uid="6e9666a1-d6e1-41cc-9c36-32eba9d8128c"
JAAEEI010001947.1	RepeatMasker	DNA/hAT-Tip100	2657	2796	994	+	.	ID="RND-1_FAMILY-412";Tend="1326";Tstart="1176";shortTE="F";uid="400be7ae-1729-4682-af07-c7274aa006f7"
JAAEEI010001947.1	RepeatMasker	RC/Helitron	613	745	1117	-	.	ID="RND-6_FAMILY-12178";Tend="1508";Tstart="1375";shortTE="F";uid="c9f9075f-1320-42e5-86ac-2bf00e9ef351"
JAAEEI010001947.1	RepeatMasker	SINE/tRNA-RTE	1626	1736	600	-	.	ID="RND-4_FAMILY-632";Tend="1187";Tstart="1009";shortTE="F";uid="b693c33d-7c83-49f3-b46b-1366d847d721"
JAAEEI010001947.1	RepeatMasker	DNA/Academ-1	3040	3168	507	-	.	ID="RND-6_FAMILY-2188";Tend="770";Tstart="621";shortTE="F";uid="02a06761-47e1-4746-8615-467e87b41d3b"
JAAEEI010001947.1	RepeatMasker	Unknown	229	344	402	-	.	ID="RND-4_FAMILY-392";Tend="665";Tstart="551";shortTE="F";uid="7af62759-81ab-45ac-9fd0-294e4de984d4"
JAAEEI010001947.1	RepeatMasker	Unknown	1	140	701	-	.	ID="RND-4_FAMILY-1442";Tend="1325";Tstart="1185";shortTE="F";uid="e1153c2c-ce2e-45f7-b425-32df07b6455f"
JAAEEI010019481.1	RepeatMasker	RC/Helitron	231	497	1511	+	.	ID="RND-6_FAMILY-4711";Tend="1197";Tstart="897";shortTE="F";uid="8effac28-5dc6-4b5f-a24f-26306348ddb1"
JAAEEI010019481.1	RepeatMasker	DNA/MULE-MuDR	23	130	521	-	.	ID="RND-1_FAMILY-161";Tend="1035";Tstart="934";shortTE="F";uid="e276e5d3-0d74-4326-9a69-d4c80adbcbac"
JAAEEI010019482.1	RepeatMasker	Unknown	304	496	1177	-	.	ID="RND-6_FAMILY-8794";Tend="1334";Tstart="1094";shortTE="F";uid="2ec057f8-3627-4edd-a24c-51d07dddf926"
JAAEEI010019483.1	RepeatMasker	Unknown	339	496	1252	+	.	ID="RND-6_FAMILY-445";Tend="1032";Tstart="874";shortTE="F";uid="400cb79c-d847-4094-b27a-f72dda523e31"
JAAEEI010019483.1	RepeatMasker	Unknown	1	120	834	-	.	ID="RND-1_FAMILY-28";Tend="768";Tstart="646";shortTE="F";uid="901f9fae-4b46-401e-8599-35e0f138fe0c"
JAAEEI010019485.1	RepeatMasker	RC/Helitron	247	437	1090	+	.	ID="RND-1_FAMILY-234";Tend="2229";Tstart="2048";shortTE="F";uid="6af88967-e3c4-49f7-bf9c-223c83ed4f88"
JAAEEI010001093.1	RepeatMasker	Unknown	6615	7153	2461	+	.	ID="RND-6_FAMILY-1317";Tend="1563";Tstart="982";shortTE="F";uid="88be06a9-25d4-465d-b65e-6cd0322c450e"
JAAEEI010001093.1	RepeatMasker	DNA/PIF-Spy	3235	3525	924	-	.	ID="RND-4_FAMILY-830";Tend="1309";Tstart="1001";shortTE="F";uid="dccf10d6-7264-4ca7-a9b2-7da820f0fc0b"
JAAEEI010001093.1	RepeatMasker	DNA/Sola-1	5066	5734	822	-	.	ID="rnd-6_family-924";Tend="1847";Tstart="1593";shortTE="F";uid="253dab32-ed62-408b-bd3d-814f522d72c9"
JAAEEI010001093.1	RepeatMasker	DNA/TcMar-Fot1	7111	7229	676	-	.	ID="RND-6_FAMILY-857";Tend="1857";Tstart="1740";shortTE="F";uid="b3406f8f-394d-42c5-a691-cd133738a2bf"
JAAEEI010001093.1	RepeatMasker	LINE/CR1	2728	3173	2257	-	.	ID="RND-6_FAMILY-2504";Tend="2105";Tstart="1657";shortTE="F";uid="34d1a0b4-b653-4dcf-976d-d61061744521"
JAAEEI010001093.1	RepeatMasker	DNA/Sola-1	5753	6531	6629	-	.	ID="RND-6_FAMILY-924";Tend="1010";Tstart="236";shortTE="F";uid="e7323dfa-1e53-4d84-a132-2163efcff69a"
JAAEEI010001093.1	RepeatMasker	RC/Helitron	1	362	2772	-	.	ID="RND-5_FAMILY-470";Tend="1307";Tstart="923";shortTE="F";uid="5587c341-9afd-47bb-881a-42c472c3e5cf"
JAAEEI010001093.1	RepeatMasker	LINE/L2	974	1250	1324	-	.	ID="RND-5_FAMILY-83";Tend="490";Tstart="225";shortTE="F";uid="d96fdbb3-3b2c-4a54-b3b5-b1c2fb1532ef"
JAAEEI010019489.1	RepeatMasker	DNA	40	155	823	+	.	ID="RND-5_FAMILY-2309";Tend="1773";Tstart="1645";shortTE="F";uid="545eb9e3-d823-4237-9350-187f3fbd9e10"
JAAEEI010019489.1	RepeatMasker	RC/Helitron	219	378	844	-	.	ID="RND-6_FAMILY-6367";Tend="1307";Tstart="1108";shortTE="F";uid="c913530d-c045-47dd-96b5-8722a6db834d"
JAAEEI010001948.1	RepeatMasker	DNA/hAT-Blackjack	4847	5049	1532	+	.	ID="RND-1_FAMILY-978";Tend="1731";Tstart="1498";shortTE="F";uid="715504dc-8c8d-4fa9-b3c8-592dcfa484cb"
JAAEEI010001948.1	RepeatMasker	RC/Helitron	816	1436	4322	+	.	ID="RND-1_FAMILY-31";Tend="1530";Tstart="930";shortTE="F";uid="82a12d4b-e63f-4a9f-87bb-925b0f167c51"
JAAEEI010001948.1	RepeatMasker	Unknown	2846	2966	620	+	.	ID="RND-4_FAMILY-2111";Tend="1018";Tstart="896";shortTE="F";uid="5a6b9b77-eb99-464a-b545-e3c7b29cbec7"
JAAEEI010001948.1	RepeatMasker	Unknown	3027	3262	2058	+	.	ID="RND-6_FAMILY-92";Tend="1508";Tstart="1273";shortTE="F";uid="49678f34-2a9a-4694-a393-1c4866e78349"
JAAEEI010001948.1	RepeatMasker	Unknown	3941	4115	1113	+	.	ID="RND-1_FAMILY-116";Tend="1112";Tstart="940";shortTE="F";uid="00d6cb77-a2d3-44e2-953c-3d4479a01248"
JAAEEI010001948.1	RepeatMasker	Unknown	3429	3753	1706	-	.	ID="RND-1_FAMILY-319";Tend="1109";Tstart="779";shortTE="F";uid="c1e9b405-d125-4e2e-b66b-8e35ededf6ce"
JAAEEI010001948.1	RepeatMasker	Unknown	7549	7764	1952	-	.	ID="RND-1_FAMILY-443";Tend="1161";Tstart="946";shortTE="F";uid="08a10a5a-208a-41fa-b90a-f56f7873ec85"
JAAEEI010001948.1	RepeatMasker	RC/Helitron	788	1048	1639	-	.	ID="RND-6_FAMILY-2083";Tend="1743";Tstart="1481";shortTE="F";uid="5b9faf74-173b-4748-81c3-94ad7be22115"
JAAEEI010001948.1	RepeatMasker	Unknown	1944	2820	2177	-	.	ID="RND-1_FAMILY-492";TEgroup="ctg_10552%7CRND-1_FAMILY-492%7C1";Tend="1289";Tstart="889";shortTE="F";uid="ee3c4198-a375-4002-878b-1e2e492b2c49"
JAAEEI010001948.1	RepeatMasker	RC/Helitron	4090	4192	585	-	.	ID="RND-1_FAMILY-31";Tend="1567";Tstart="1463";shortTE="F";uid="10a24ec1-f2c5-4082-aaf8-0e217b877bbe"
JAAEEI010001948.1	RepeatMasker	DNA/CMC-Chapaev-3	4235	4340	858	-	.	ID="RND-6_FAMILY-672";Tend="1045";Tstart="940";shortTE="F";uid="15474e2e-1be4-4e39-8720-fbbec4beb44a"
JAAEEI010001948.1	RepeatMasker	DNA/MULE-MuDR	45	217	1430	-	.	ID="RND-1_FAMILY-161";Tend="1105";Tstart="934";shortTE="F";uid="33743799-9986-444d-92fd-4bd6bbfd1064"
JAAEEI010001948.1	RepeatMasker	DNA/Sola-1	2876	3026	1203	-	.	ID="RND-6_FAMILY-924";Tend="1472";Tstart="1167";shortTE="F";uid="4f3613c7-256f-425a-aae5-0c83906a09c3"
JAAEEI010019491.1	RepeatMasker	Unknown	1	120	639	+	.	ID="RND-6_FAMILY-8794";Tend="1331";Tstart="1186";shortTE="F";uid="11350e89-77fe-4b80-8012-3500349e8baa"
JAAEEI010019491.1	RepeatMasker	Unknown	188	370	826	+	.	ID="RND-6_FAMILY-9040";Tend="1181";Tstart="981";shortTE="F";uid="6570119d-0c3f-47dc-b7e4-758f21f1a15b"
JAAEEI010019492.1	RepeatMasker	Unknown	357	470	618	-	.	ID="RND-5_FAMILY-88";Tend="1596";Tstart="1489";shortTE="F";uid="477caa40-b909-4def-bfc2-13c647ae1564"
JAAEEI010019492.1	RepeatMasker	DNA/TcMar-Tc1	375	496	800	-	.	ID="RND-6_FAMILY-1542";Tend="2338";Tstart="2224";shortTE="F";uid="b47de083-3e72-4a5f-bc56-66ec8714c5f2"
JAAEEI010019494.1	RepeatMasker	Unknown	383	496	891	+	.	ID="RND-1_FAMILY-49";Tend="1078";Tstart="964";shortTE="F";uid="4f4e56ef-9e32-4ad1-9264-1025e1ace9c7"
JAAEEI010019495.1	RepeatMasker	Unknown	336	480	492	+	.	ID="RND-1_FAMILY-627";Tend="1230";Tstart="1135";shortTE="F";uid="913ebbc1-f55e-4f35-9927-830eb73e848f"
JAAEEI010019495.1	RepeatMasker	Unknown	1	175	1130	-	.	ID="RND-6_FAMILY-713";Tend="886";Tstart="716";shortTE="F";uid="6fb819f1-e6a5-4cca-b4f9-3ac707f39d24"
JAAEEI010019496.1	RepeatMasker	Unknown	13	198	1520	+	.	ID="RND-6_FAMILY-11707";Tend="1579";Tstart="1395";shortTE="F";uid="bf382fcb-8804-449a-8f8b-b781d404ec34"
JAAEEI010019496.1	RepeatMasker	DNA/hAT-Charlie	233	456	706	+	.	ID="RND-1_FAMILY-417";Tend="979";Tstart="781";shortTE="F";uid="0559121d-d45a-43b5-90bd-dcd9d0c53d78"
JAAEEI010019496.1	RepeatMasker	DNA/hAT-Tip100	271	504	670	-	.	ID="RND-1_FAMILY-51";Tend="2054";Tstart="1879";shortTE="F";uid="e4cbea83-8695-42ae-be0e-01f948c5eec3"
JAAEEI010001949.1	RepeatMasker	DNA/hAT-Tip100	524	670	709	+	.	ID="RND-6_FAMILY-3329";TEgroup="ctg_10563%7CRND-6_FAMILY-3329%7C1";Tend="909";Tstart="830";shortTE="T";uid="78d2028f-45b9-4232-950a-b7cc2a94202c"
JAAEEI010001949.1	RepeatMasker	Unknown	2336	2637	670	-	.	ID="RND-1_FAMILY-643";TEgroup="ctg_10563%7CRND-1_FAMILY-643%7C1";Tend="1188";Tstart="938";shortTE="T";uid="695124ad-81b4-4531-b86f-52aea0ac2a20"
JAAEEI010001949.1	RepeatMasker	RC/Helitron	1	199	1526	-	.	ID="RND-6_FAMILY-7275";Tend="1098";Tstart="896";shortTE="F";uid="7c8b38a9-e2a9-47d9-8e71-8ee925f58a68"
JAAEEI010000194.1	RepeatMasker	Unknown	18896	19411	852	+	.	ID="RND-6_FAMILY-158";Tend="2778";Tstart="2551";shortTE="F";uid="27ab1d6e-64c0-4517-9755-d0deebb72f27"
JAAEEI010000194.1	RepeatMasker	LINE/RTE-BovB	40071	40452	2867	+	.	ID="RND-1_FAMILY-75";Tend="1823";Tstart="1450";shortTE="F";uid="1fd69e27-a1b3-4b5b-affc-2cc6a928f3a9"
JAAEEI010000194.1	RepeatMasker	DNA/hAT-Tip100	7453	7935	3425	+	.	ID="RND-1_FAMILY-267";Tend="1178";Tstart="715";shortTE="F";uid="2fdad8c8-9937-4071-b951-2697ca3c8b92"
JAAEEI010000194.1	RepeatMasker	DNA/hAT-Blackjack	3461	4027	4086	+	.	ID="RND-1_FAMILY-576";Tend="1522";Tstart="948";shortTE="F";uid="03ebadf4-4707-4a1c-9e11-e04f752ae90b"
JAAEEI010000194.1	RepeatMasker	Unknown	4029	4460	3343	+	.	ID="RND-1_FAMILY-152";Tend="1386";Tstart="967";shortTE="F";uid="50ea3722-6803-4b11-a308-6cc3e973e609"
JAAEEI010000194.1	RepeatMasker	DNA/TcMar-Mariner	14696	14814	1039	+	.	ID="RND-1_FAMILY-346";Tend="1074";Tstart="956";shortTE="F";uid="c07ea08a-52bc-40bb-ab3d-aa7a9507d858"
JAAEEI010000194.1	RepeatMasker	RC/Helitron	34884	35272	3085	+	.	ID="RND-5_FAMILY-470";Tend="1670";Tstart="1277";shortTE="F";uid="890a1a73-9bdd-40f4-908f-68b5cce77d1e"
JAAEEI010000194.1	RepeatMasker	RC/Helitron	2359	2939	3503	+	.	ID="RND-6_FAMILY-4711";Tend="1514";Tstart="888";shortTE="F";uid="b2b20b00-f1ba-408d-b7e8-2c749f046311"
JAAEEI010000194.1	RepeatMasker	RC/Helitron	21806	22109	2205	+	.	ID="RND-1_FAMILY-6";Tend="1077";Tstart="777";shortTE="F";uid="188fef2b-ecc6-4331-b68c-8216eb70db5b"
JAAEEI010000194.1	RepeatMasker	RC/Helitron	31133	31571	738	+	.	ID="RND-1_FAMILY-761";TEgroup="ctg_10564%7CRND-1_FAMILY-761%7C1";Tend="1763";Tstart="975";shortTE="T";uid="a2d40fa8-cab1-462b-806d-bfaf1ac2dbd2"
JAAEEI010000194.1	RepeatMasker	Unknown	36193	36327	856	+	.	ID="RND-1_FAMILY-156";Tend="1144";Tstart="1007";shortTE="F";uid="1149cbbc-2e5f-4903-89d6-f4df3253f3b3"
JAAEEI010000194.1	RepeatMasker	DNA/TcMar-Tc1	45100	45383	1973	+	.	ID="RND-1_FAMILY-1118";Tend="373";Tstart="57";shortTE="F";uid="ae93ff0b-af8d-4ccc-80ee-ad9c55079cc4"
JAAEEI010000194.1	RepeatMasker	Satellite	52788	53066	1977	+	.	ID="RND-5_FAMILY-399";Tend="1203";Tstart="940";shortTE="F";uid="c0a6a513-e522-4f1b-89ae-0ba1fb69bfb8"
JAAEEI010000194.1	RepeatMasker	LINE/R1-LOA	20588	21569	7994	+	.	ID="RND-1_FAMILY-938";Tend="1603";Tstart="623";shortTE="F";uid="fd4e169d-d570-4394-b3af-5f20b79b5b33"
JAAEEI010000194.1	RepeatMasker	Unknown	37461	37578	926	+	.	ID="RND-1_FAMILY-90";Tend="831";Tstart="718";shortTE="F";uid="24430149-0345-4e79-a72b-9b1766d1f745"
JAAEEI010000194.1	RepeatMasker	RC/Helitron	16701	17524	5897	+	.	ID="RND-6_FAMILY-2083";Tend="1715";Tstart="955";shortTE="F";uid="d00f1562-67d7-4177-b571-2c542477532f"
JAAEEI010000194.1	RepeatMasker	RC/Helitron	27025	27236	1753	+	.	ID="RND-1_FAMILY-761";Tend="1518";Tstart="1307";shortTE="F";uid="07d1fa89-1a69-4c52-adac-44ad3fc8c089"
JAAEEI010000194.1	RepeatMasker	SINE/5S	41654	41935	2110	+	.	ID="RND-5_FAMILY-1177";Tend="1161";Tstart="883";shortTE="F";uid="3c52cc6e-62e4-4455-be96-e41e28990f4c"
JAAEEI010000194.1	RepeatMasker	LINE/RTE-BovB	10305	11508	1826	+	.	ID="RND-5_FAMILY-1071";Tend="1180";Tstart="23";shortTE="F";uid="0024ee9e-fe96-4f94-bd48-41d3d8dcb81d"
JAAEEI010000194.1	RepeatMasker	DNA/TcMar-Tc1	29968	30902	7522	+	.	ID="RND-6_FAMILY-514";Tend="1826";Tstart="901";shortTE="F";uid="21de7168-5e2f-4520-b730-47fdbc0b7a49"
JAAEEI010000194.1	RepeatMasker	SINE/5S	1226	1416	587	+	.	ID="RND-4_FAMILY-2290";Tend="992";Tstart="804";shortTE="F";uid="03609027-ab15-4045-bfad-5eb47976bc7f"
JAAEEI010000194.1	RepeatMasker	DNA/TcMar-Tc1	9139	9801	5038	+	.	ID="RND-1_FAMILY-288";Tend="1690";Tstart="978";shortTE="F";uid="3bb48c75-b52b-4933-9d82-ca56d51b2690"
JAAEEI010000194.1	RepeatMasker	Satellite	8681	8817	912	+	.	ID="RND-3_FAMILY-672";Tend="133";Tstart="1";shortTE="F";uid="bef178ec-2b7e-4a8e-8917-b143480a5143"
JAAEEI010000194.1	RepeatMasker	Unknown	18484	18662	525	+	.	ID="RND-5_FAMILY-1523";TEgroup="ctg_10564%7CRND-5_FAMILY-1523%7C1";Tend="1017";Tstart="935";shortTE="T";uid="8958720b-f956-4752-b343-d162b2088056"
JAAEEI010000194.1	RepeatMasker	RC/Helitron	22119	22726	2992	+	.	ID="RND-4_FAMILY-269";Tend="2012";Tstart="1570";shortTE="F";uid="900d86db-6e11-48c2-b142-9692e7db7313"
JAAEEI010000194.1	RepeatMasker	Satellite	41098	41429	2156	+	.	ID="RND-6_FAMILY-577";Tend="1298";Tstart="936";shortTE="F";uid="239203a5-5243-408c-aac0-98ca8540314f"
JAAEEI010000194.1	RepeatMasker	DNA/hAT-Tip100	40545	40761	740	+	.	ID="RND-4_FAMILY-13";Tend="1079";Tstart="850";shortTE="F";uid="d934ac72-5d17-45a1-aefb-381a02e7a2f4"
JAAEEI010000194.1	RepeatMasker	RC/Helitron	34293	34916	4277	+	.	ID="RND-6_FAMILY-2083";Tend="1642";Tstart="969";shortTE="F";uid="4e671fad-26b8-480d-bfb1-ab79c1893d99"
JAAEEI010000194.1	RepeatMasker	Unknown	43561	43892	2556	+	.	ID="RND-6_FAMILY-6755";Tend="1355";Tstart="1021";shortTE="F";uid="b2654d27-28a2-4f28-99a8-621b2cea9d21"
JAAEEI010000194.1	RepeatMasker	LTR/ERV1	49755	49985	407	+	.	ID="RND-1_FAMILY-268";Tend="1084";Tstart="885";shortTE="F";uid="7a36888a-238c-46a8-8e1e-f79f0aa86606"
JAAEEI010000194.1	RepeatMasker	Unknown	54969	55315	3054	+	.	ID="RND-6_FAMILY-87";Tend="1641";Tstart="1297";shortTE="F";uid="36e5e50e-9b7b-43da-9dde-66ddaeefef1e"
JAAEEI010000194.1	RepeatMasker	SINE/5S	50069	50311	1402	+	.	ID="RND-4_FAMILY-2290";Tend="1090";Tstart="834";shortTE="F";uid="12b2fe2e-3d90-4d32-a44a-64feba8368f1"
JAAEEI010000194.1	RepeatMasker	RC/Helitron	43334	43482	944	+	.	ID="RND-1_FAMILY-285";Tend="1094";Tstart="959";shortTE="F";uid="8e1c495e-784c-4bbf-bc38-9f6e88cc0e2a"
JAAEEI010000194.1	RepeatMasker	RC/Helitron	664	1018	677	+	.	ID="RND-6_FAMILY-317";TEgroup="ctg_10564%7CRND-6_FAMILY-317%7C1";Tend="1156";Tstart="973";shortTE="F";uid="392d7006-d00e-4f09-899b-9dda202180c0"
JAAEEI010000194.1	RepeatMasker	RC/Helitron	42672	42830	589	-	.	ID="RND-1_FAMILY-204";Tend="2771";Tstart="2617";shortTE="F";uid="2e3b32c2-720c-4210-8046-cbb3a1fee5b4"
JAAEEI010000194.1	RepeatMasker	RC/Helitron	14021	14139	881	-	.	ID="RND-1_FAMILY-31";Tend="1520";Tstart="1400";shortTE="F";uid="a3f18dc3-c1fa-4219-a600-0b5363af20da"
JAAEEI010000194.1	RepeatMasker	DNA/hAT-Charlie	37109	37305	1463	-	.	ID="RND-2_FAMILY-110";Tend="1145";Tstart="936";shortTE="F";uid="c4bcc6a1-0ec0-43b6-bf3b-53a604bef018"
JAAEEI010000194.1	RepeatMasker	RC/Helitron	49326	49468	1312	-	.	ID="RND-3_FAMILY-589";Tend="1741";Tstart="1599";shortTE="F";uid="eb788e89-b6b7-4f7d-88c4-a075a1b509db"
JAAEEI010000194.1	RepeatMasker	RC/Helitron	54072	54189	936	-	.	ID="RND-6_FAMILY-8344";Tend="1253";Tstart="1137";shortTE="F";uid="0d755618-5474-4038-a5d5-d6ee9bfd651c"
JAAEEI010000194.1	RepeatMasker	Unknown	24945	25286	2923	-	.	ID="RND-1_FAMILY-94";Tend="1522";Tstart="1184";shortTE="F";uid="50f88842-cf7b-438e-96d2-f2f1f5ea7a2c"
JAAEEI010000194.1	RepeatMasker	RC/Helitron	37601	37994	1689	-	.	ID="RND-1_FAMILY-193";Tend="899";Tstart="496";shortTE="F";uid="c80840f5-51de-4d12-b395-afac221d5074"
JAAEEI010000194.1	RepeatMasker	SINE/tRNA-RTE	28534	28690	1224	-	.	ID="RND-1_FAMILY-48";Tend="1160";Tstart="1004";shortTE="F";uid="94c3239d-f696-47eb-8ac3-129c9ddf1ae3"
JAAEEI010000194.1	RepeatMasker	Satellite	23117	23343	1355	-	.	ID="RND-6_FAMILY-46";Tend="1536";Tstart="1303";shortTE="F";uid="25ece553-373e-49ee-8834-d258661e107a"
JAAEEI010000194.1	RepeatMasker	RC/Helitron	17621	17768	1229	-	.	ID="RND-6_FAMILY-7275";Tend="1053";Tstart="908";shortTE="F";uid="82188008-3dbf-43f1-b613-08618decbd3f"
JAAEEI010000194.1	RepeatMasker	Unknown	51414	51679	2024	-	.	ID="RND-6_FAMILY-7290";Tend="1425";Tstart="1163";shortTE="F";uid="4d156c50-5c04-4989-910d-4626fb067b10"
JAAEEI010000194.1	RepeatMasker	Satellite	8371	8638	2214	-	.	ID="RND-5_FAMILY-399";Tend="1204";Tstart="938";shortTE="F";uid="e432359c-2902-4b9e-bef1-03e974eb969a"
JAAEEI010000194.1	RepeatMasker	RC/Helitron	14237	14364	818	-	.	ID="RND-1_FAMILY-31";Tend="1520";Tstart="1392";shortTE="F";uid="16791c24-59c1-41c8-8b33-166190d54b7d"
JAAEEI010000194.1	RepeatMasker	DNA/PIF-Harbinger	39185	39310	1044	-	.	ID="RND-5_FAMILY-3091";Tend="1428";Tstart="1303";shortTE="F";uid="52d5f1fb-5ff0-471c-ba20-b99b7b2d1b0b"
JAAEEI010000194.1	RepeatMasker	LINE/CR1	23858	24000	611	-	.	ID="RND-5_FAMILY-303";Tend="380";Tstart="227";shortTE="F";uid="ed2d6f85-e28b-4130-9d40-43302b4abf26"
JAAEEI010000194.1	RepeatMasker	Unknown	42731	42839	865	-	.	ID="RND-6_FAMILY-87";Tend="1217";Tstart="1109";shortTE="F";uid="5bcf0abe-84fb-4eef-8318-37ce5a26a5e5"
JAAEEI010000194.1	RepeatMasker	Unknown	46499	46803	1801	-	.	ID="RND-3_FAMILY-254";Tend="1169";Tstart="914";shortTE="F";uid="91789452-562a-4ecb-b166-6ad85879dec2"
JAAEEI010000194.1	RepeatMasker	Unknown	50234	50376	426	-	.	ID="RND-5_FAMILY-3254";Tend="2890";Tstart="2729";shortTE="F";uid="e1b93448-ebb4-4699-a21e-20ef29d137c2"
JAAEEI010000194.1	RepeatMasker	Unknown	5540	5943	2755	-	.	ID="RND-1_FAMILY-42";Tend="1773";Tstart="1383";shortTE="F";uid="f7cefeeb-6f56-4368-84be-cbb403285a79"
JAAEEI010000194.1	RepeatMasker	LINE/I	11619	11917	1228	-	.	ID="RND-4_FAMILY-214";Tend="1226";Tstart="875";shortTE="F";uid="c898b997-ac73-461a-ab2d-864aab4016bf"
JAAEEI010000194.1	RepeatMasker	RC/Helitron	13801	13919	856	-	.	ID="RND-1_FAMILY-31";Tend="1520";Tstart="1400";shortTE="F";uid="5eb98aca-f7ea-4a09-be13-467d3a8ec922"
JAAEEI010000194.1	RepeatMasker	Unknown	53335	53602	2154	-	.	ID="RND-5_FAMILY-698";Tend="1199";Tstart="931";shortTE="F";uid="6c31df84-144c-48dc-a7a5-3331b7226a0e"
JAAEEI010000194.1	RepeatMasker	Unknown	34589	35212	2481	-	.	ID="RND-6_FAMILY-399";Tend="1638";Tstart="1012";shortTE="F";uid="28b7d9f8-8664-40cc-ade5-dd0e82e9302b"
JAAEEI010000194.1	RepeatMasker	Satellite	7936	8086	967	-	.	ID="RND-5_FAMILY-399";Tend="1147";Tstart="950";shortTE="F";uid="a6c45144-1afa-4a74-afc1-22d043fa5186"
JAAEEI010000194.1	RepeatMasker	Unknown	52775	52882	410	-	.	ID="RND-6_FAMILY-6725";Tend="95";Tstart="3";shortTE="F";uid="d9594d6c-56e9-4579-97db-da1456920422"
JAAEEI010000194.1	RepeatMasker	SINE/tRNA-RTE	27707	27860	593	-	.	ID="RND-1_FAMILY-48";TEgroup="ctg_10564%7CRND-1_FAMILY-48%7C1";Tend="1217";Tstart="1111";shortTE="F";uid="70bdbeba-713c-47fd-a4a8-faaa03026350"
JAAEEI010000194.1	RepeatMasker	Unknown	43754	43920	1003	-	.	ID="RND-5_FAMILY-1590";Tend="1717";Tstart="1556";shortTE="F";uid="ad7d04e2-e5eb-473b-884c-7c2f3780ae0a"
JAAEEI010000194.1	RepeatMasker	RC/Helitron	13367	13703	811	-	.	ID="RND-1_FAMILY-31";TEgroup="ctg_10564%7CRND-1_FAMILY-31%7C1";Tend="1520";Tstart="1400";shortTE="F";uid="05a6099e-cc00-4a3f-bcc2-5666beebc173"
JAAEEI010000194.1	RepeatMasker	Unknown	9883	10046	482	-	.	ID="RND-6_FAMILY-2400";Tend="1140";Tstart="992";shortTE="F";uid="c75803fb-aac1-4870-8fde-6a2979c6d1a2"
JAAEEI010000194.1	RepeatMasker	Satellite	46825	47088	2121	-	.	ID="RND-6_FAMILY-46";Tend="1497";Tstart="1231";shortTE="F";uid="7027bd69-ae7d-4290-9438-305c9f9a894a"
JAAEEI010000194.1	RepeatMasker	RC/Helitron	14457	14699	1081	-	.	ID="RND-6_FAMILY-4124";Tend="1743";Tstart="1458";shortTE="F";uid="8f258e0d-3c2c-4340-a035-79048856d3b4"
JAAEEI010000194.1	RepeatMasker	DNA/PIF-Harbinger	38865	39188	1228	-	.	ID="RND-5_FAMILY-3091";TEgroup="ctg_10564%7CRND-5_FAMILY-3091%7C1";Tend="1513";Tstart="1303";shortTE="F";uid="c239b05b-cfe0-49d4-82c0-96ec379a14ba"
JAAEEI010000194.1	RepeatMasker	DNA/hAT-hATm	69	346	495	-	.	ID="RND-1_FAMILY-1004";TEgroup="ctg_10564%7CRND-1_FAMILY-1004%7C1";Tend="1046";Tstart="668";shortTE="T";uid="074dfa54-1ce2-4ba3-9396-f2e5307e0aab"
JAAEEI010000194.1	RepeatMasker	DNA/hAT-Charlie	36693	36830	1168	-	.	ID="RND-2_FAMILY-110";Tend="1321";Tstart="1184";shortTE="F";uid="f3ee11ba-9e45-4683-ae1e-84d0ec29f071"
JAAEEI010000194.1	RepeatMasker	RC/Helitron	23968	24685	5575	-	.	ID="RND-3_FAMILY-589";Tend="1720";Tstart="990";shortTE="F";uid="ac324b21-1547-4bcf-b727-051d41f6d43f"
JAAEEI010000194.1	RepeatMasker	DNA/hAT-Tip100	5276	5499	685	-	.	ID="RND-3_FAMILY-262";Tend="1102";Tstart="910";shortTE="F";uid="68f02a0d-dc57-4c3a-8756-15acacf070d9"
JAAEEI010000194.1	RepeatMasker	DNA/PIF-Harbinger	39301	39773	3560	-	.	ID="RND-5_FAMILY-3091";Tend="1433";Tstart="969";shortTE="F";uid="d9ac6322-1ab5-4d8b-b355-f9badc49ba7c"
JAAEEI010000194.1	RepeatMasker	Unknown	19352	19485	407	-	.	ID="RND-6_FAMILY-11280";Tend="231";Tstart="88";shortTE="F";uid="d5b16ddb-ba61-4214-bb50-f8ab9a100293"
JAAEEI010000194.1	RepeatMasker	Unknown	35831	36076	1780	-	.	ID="RND-6_FAMILY-7290";Tend="1278";Tstart="1031";shortTE="F";uid="1d3d1c64-fca4-4df5-b876-b5f881df909a"
JAAEEI010000194.1	RepeatMasker	Satellite	48959	49080	481	-	.	ID="RND-6_FAMILY-46";Tend="1334";Tstart="1223";shortTE="F";uid="73156090-7a60-43bd-8191-5cdfe7224b3d"
JAAEEI010000194.1	RepeatMasker	Unknown	45606	45719	885	-	.	ID="RND-6_FAMILY-503";Tend="642";Tstart="529";shortTE="F";uid="b85e4047-22bd-44b1-bf56-40d82c76657a"
JAAEEI010000194.1	RepeatMasker	DNA/TcMar-Tc1	53077	53232	1115	-	.	ID="RND-1_FAMILY-19";Tend="1933";Tstart="1778";shortTE="F";uid="bcbac420-9157-4489-99f6-a8e3af2470f1"
JAAEEI010019500.1	RepeatMasker	Satellite	1	121	877	+	.	ID="RND-6_FAMILY-577";Tend="1176";Tstart="1059";shortTE="F";uid="5773cd7f-143e-4dec-8f00-a35254fa7daa"
JAAEEI010019500.1	RepeatMasker	Satellite	119	348	1345	-	.	ID="RND-3_FAMILY-672";Tend="1113";Tstart="903";shortTE="F";uid="66b24b7c-eb30-4224-8029-f85a92d033c8"
JAAEEI010019501.1	RepeatMasker	Unknown	98	227	582	+	.	ID="RND-6_FAMILY-4235";Tend="133";Tstart="1";shortTE="F";uid="e86a9a15-94b5-4c78-9937-38b2464e67bd"
JAAEEI010019501.1	RepeatMasker	RC/Helitron	250	497	1634	-	.	ID="RND-1_FAMILY-31";TEgroup="ctg_10566%7CRND-1_FAMILY-31%7C1";Tend="1527";Tstart="1123";shortTE="F";uid="78da5dc5-7187-4067-8cbd-e2fd0f5e38dd"
JAAEEI010019501.1	RepeatMasker	RC/Helitron	1	205	1595	-	.	ID="RND-6_FAMILY-7275";Tend="1204";Tstart="1005";shortTE="F";uid="cff0ebac-76a0-40fd-95a5-16c5b2f61b1f"
JAAEEI010019502.1	RepeatMasker	DNA/hAT-Tip100	57	256	1512	-	.	ID="RND-6_FAMILY-6216";Tend="1174";Tstart="977";shortTE="F";uid="8532d78f-0fd3-40c2-b92c-a0c685c70219"
JAAEEI010010941.1	RepeatMasker	Unknown	300	568	2247	-	.	ID="RND-1_FAMILY-643";Tend="1215";Tstart="947";shortTE="F";uid="94006c86-dc88-46ff-b2cf-0e7010398406"
JAAEEI010010941.1	RepeatMasker	Unknown	1	300	2102	-	.	ID="RND-1_FAMILY-574";Tend="1326";Tstart="1004";shortTE="F";uid="e5018a85-f327-4278-919c-f028929a2b60"
JAAEEI010019505.1	RepeatMasker	LTR	1	174	1114	+	.	ID="RND-1_FAMILY-150";Tend="1602";Tstart="1431";shortTE="F";uid="063c1696-1674-4f67-8b51-f47de07707cc"
JAAEEI010019506.1	RepeatMasker	Unknown	310	474	920	+	.	ID="RND-5_FAMILY-277";Tend="832";Tstart="568";shortTE="F";uid="d0a0fe19-8c9e-47d9-892b-256ce7dc08cf"
JAAEEI010019507.1	RepeatMasker	LINE/RTE-BovB	104	207	553	+	.	ID="RND-6_FAMILY-2";Tend="1925";Tstart="1713";shortTE="F";uid="d836d73f-1313-4dd7-ab61-86afa87dd0c3"
JAAEEI010019507.1	RepeatMasker	Unknown	6	128	583	-	.	ID="RND-6_FAMILY-1768";Tend="1214";Tstart="1078";shortTE="F";uid="2ee84a7e-7791-4737-838d-2d3e0210ab68"
JAAEEI010019507.1	RepeatMasker	Unknown	179	494	909	-	.	ID="RND-1_FAMILY-485";Tend="1726";Tstart="1349";shortTE="F";uid="b01bfd41-02ee-43ef-95fa-65f42ade7b98"
JAAEEI010019507.1	RepeatMasker	RC/Helitron	1	103	626	-	.	ID="RND-6_FAMILY-4124";Tend="1259";Tstart="1156";shortTE="F";uid="2b01ad19-1cef-4df5-9fb9-8333ea27f47d"
JAAEEI010019508.1	RepeatMasker	Unknown	1	285	2395	+	.	ID="RND-5_FAMILY-1587";Tend="1552";Tstart="1270";shortTE="F";uid="d9931f58-a84a-4f22-83bf-959e5c9db4d2"
JAAEEI010001950.1	RepeatMasker	Unknown	1513	1661	1220	-	.	ID="RND-6_FAMILY-222";Tend="1154";Tstart="1006";shortTE="F";uid="94570586-6470-4e6c-a78d-36ef1c5f8f00"
JAAEEI010001950.1	RepeatMasker	Unknown	2334	2844	3414	-	.	ID="RND-5_FAMILY-502";Tend="1525";Tstart="987";shortTE="F";uid="8d8e7a56-5994-4386-817d-da795b141065"
JAAEEI010019510.1	RepeatMasker	DNA/hAT-Charlie	334	499	1271	-	.	ID="RND-2_FAMILY-110";Tend="1329";Tstart="1163";shortTE="F";uid="eaab2fac-14a6-4243-a2cd-5b1db0c65c86"
JAAEEI010019511.1	RepeatMasker	Satellite	280	471	929	+	.	ID="RND-6_FAMILY-577";Tend="1045";Tstart="851";shortTE="F";uid="946849de-02de-43e6-9449-8e9f63e99e87"
JAAEEI010010942.1	RepeatMasker	DNA/hAT-Tip100	443	832	3042	+	.	ID="RND-6_FAMILY-220";Tend="1214";Tstart="833";shortTE="F";uid="1324f944-bf43-402c-8020-1999b7face8d"
JAAEEI010010942.1	RepeatMasker	Satellite	116	389	2098	-	.	ID="RND-6_FAMILY-46";Tend="1488";Tstart="1220";shortTE="F";uid="60cfc5e4-bf96-486a-9aba-b78cf18d3fa0"
JAAEEI010019514.1	RepeatMasker	Unknown	5	234	1727	+	.	ID="RND-1_FAMILY-96";Tend="1282";Tstart="972";shortTE="F";uid="8b04c55c-b692-4a7c-95d7-0cc0c221a88f"
JAAEEI010019514.1	RepeatMasker	Unknown	223	493	1290	+	.	ID="RND-1_FAMILY-651";Tend="1422";Tstart="1133";shortTE="F";uid="6826a87a-b803-4f55-984c-85cbfda081ca"
JAAEEI010019515.1	RepeatMasker	Unknown	1	228	1828	+	.	ID="RND-5_FAMILY-698";Tend="1532";Tstart="1302";shortTE="F";uid="2148e93d-3d57-401f-8756-1e98f7049880"
JAAEEI010019516.1	RepeatMasker	Unknown	24	391	1285	+	.	ID="RND-1_FAMILY-49";Tend="1612";Tstart="1318";shortTE="F";uid="70f0d14f-e07c-4158-9681-99375438470f"
JAAEEI010019516.1	RepeatMasker	DNA/hAT-Blackjack	380	497	881	+	.	ID="RND-1_FAMILY-493";Tend="1196";Tstart="1078";shortTE="F";uid="82871b36-04a4-4006-8799-0029ee887335"
JAAEEI010019517.1	RepeatMasker	DNA/hAT-Tip100	249	445	401	+	.	ID="RND-3_FAMILY-262";Tend="1023";Tstart="812";shortTE="F";uid="89cefef1-95cd-43ee-86f3-ee04a2ff57f1"
JAAEEI010019518.1	RepeatMasker	Unknown	275	488	1361	+	.	ID="RND-6_FAMILY-2301";Tend="1384";Tstart="1179";shortTE="F";uid="dbd32f04-2793-4519-acc3-1eeaee360888"
JAAEEI010019518.1	RepeatMasker	Unknown	3	216	1502	-	.	ID="RND-3_FAMILY-721";Tend="1051";Tstart="832";shortTE="F";uid="7da56258-d486-479e-8cee-d48a09819bed"
JAAEEI010019519.1	RepeatMasker	DNA/TcMar-Tc1	394	495	609	+	.	ID="MARINER-12_HSAL";Tend="105";Tstart="1";shortTE="F";uid="0de80292-3d9c-4474-a196-517f049a08ef"
JAAEEI010019519.1	RepeatMasker	Unknown	218	392	1148	-	.	ID="RND-6_FAMILY-9040";Tend="1340";Tstart="1171";shortTE="F";uid="3ebdf667-d6e5-4bcf-81dc-10d977548d1b"
JAAEEI010019519.1	RepeatMasker	Unknown	1	177	1523	-	.	ID="RND-6_FAMILY-6836";Tend="1083";Tstart="907";shortTE="F";uid="e965cb9b-732f-41aa-bd00-2c3793f83853"
JAAEEI010001951.1	RepeatMasker	SINE/5S	591	918	2231	+	.	ID="RND-6_FAMILY-1021";Tend="1261";Tstart="942";shortTE="F";uid="fb4b6f1a-bab2-4d47-8d8c-c6395ef233d8"
JAAEEI010001951.1	RepeatMasker	DNA/hAT-Tip100	2	172	1187	+	.	ID="RND-5_FAMILY-1423";Tend="1215";Tstart="1042";shortTE="F";uid="53faa022-1c85-4c13-b1b3-faa4fc6db87f"
JAAEEI010001951.1	RepeatMasker	Satellite	575	864	2352	-	.	ID="RND-6_FAMILY-46";Tend="1215";Tstart="925";shortTE="F";uid="d5afe8bc-c68d-4f5d-ab85-f4e06ac0e1ce"
JAAEEI010001951.1	RepeatMasker	Unknown	3607	3727	768	-	.	ID="RND-4_FAMILY-737";Tend="2197";Tstart="2049";shortTE="F";uid="d230bc7c-ee96-44e4-b1eb-fee7a2d35dc8"
JAAEEI010001951.1	RepeatMasker	SINE/tRNA-RTE	174	351	1261	-	.	ID="RND-4_FAMILY-632";Tend="1091";Tstart="910";shortTE="F";uid="9dba008b-b076-41d7-9fba-c8e5303c7018"
JAAEEI010001951.1	RepeatMasker	RC/Helitron	1079	1260	1679	-	.	ID="RND-6_FAMILY-12178";Tend="1507";Tstart="1326";shortTE="F";uid="4fd842a3-c0cf-4766-9db9-2ccf5ecd2329"
JAAEEI010019521.1	RepeatMasker	Unknown	30	140	669	+	.	ID="RND-6_FAMILY-4632";Tend="827";Tstart="710";shortTE="F";uid="c359d6f4-40e2-4272-b212-9c1ff38c404d"
JAAEEI010019521.1	RepeatMasker	Unknown	237	495	1542	+	.	ID="RND-2_FAMILY-87";Tend="1251";Tstart="938";shortTE="F";uid="718d30cd-9be0-4143-984b-9ce601d44586"
JAAEEI010019522.1	RepeatMasker	LINE/R1	225	495	2018	-	.	ID="RND-6_FAMILY-308";Tend="1491";Tstart="1164";shortTE="F";uid="c352923d-af1f-4728-a62d-ea21ac98b3d9"
JAAEEI010010943.1	RepeatMasker	RC/Helitron	444	831	3175	+	.	ID="RND-6_FAMILY-8344";Tend="926";Tstart="543";shortTE="F";uid="c70a5040-0c6c-4a58-b564-301e6ec75ffc"
JAAEEI010010943.1	RepeatMasker	LINE/CR1	1	463	4077	-	.	ID="RND-6_FAMILY-198";Tend="1285";Tstart="824";shortTE="F";uid="07e11ec4-9ad0-4dc6-8851-74a28a0e487a"
JAAEEI010019525.1	RepeatMasker	Unknown	275	452	1321	+	.	ID="RND-1_FAMILY-115";Tend="1096";Tstart="904";shortTE="F";uid="775b3ac1-30d2-4aad-bf31-5234e336063b"
JAAEEI010019525.1	RepeatMasker	Unknown	1	194	1107	-	.	ID="RND-5_FAMILY-2473";Tend="1434";Tstart="1245";shortTE="F";uid="80377b06-9e23-40b5-aac0-c5a634c9601b"
JAAEEI010019526.1	RepeatMasker	Unknown	1	110	531	+	.	ID="RND-1_FAMILY-92";Tend="1523";Tstart="1426";shortTE="F";uid="5f9e99ed-2b7b-4da9-a7e4-c9196f09a95f"
JAAEEI010019526.1	RepeatMasker	Unknown	14	368	2094	-	.	ID="RND-5_FAMILY-2473";Tend="1073";Tstart="698";shortTE="F";uid="f0d3109c-5cc0-4a0e-b6cf-9c5580779986"
JAAEEI010019529.1	RepeatMasker	Unknown	96	260	1143	+	.	ID="RND-1_FAMILY-232";Tend="2256";Tstart="2092";shortTE="F";uid="5dfb826f-fba6-44db-b41b-b97467227c56"
JAAEEI010001952.1	RepeatMasker	Unknown	2654	2880	901	+	.	ID="RND-6_FAMILY-7290";Tend="1400";Tstart="1177";shortTE="F";uid="4c3d49ee-c9c3-4d5a-9ee3-cdc61ce1346e"
JAAEEI010001952.1	RepeatMasker	DNA/TcMar-Tc4	2040	2652	4869	+	.	ID="RND-5_FAMILY-118";Tend="1205";Tstart="587";shortTE="F";uid="c4e2925f-0abc-43a0-be4d-82955bc3f0be"
JAAEEI010001952.1	RepeatMasker	Unknown	1186	1398	937	-	.	ID="RND-6_FAMILY-9040";Tend="1345";Tstart="1123";shortTE="F";uid="81e55782-928f-4c2f-a6bb-a947d77f7747"
JAAEEI010001952.1	RepeatMasker	Unknown	1402	1605	544	-	.	ID="RND-1_FAMILY-375";TEgroup="ctg_10597%7CRND-1_FAMILY-375%7C1";Tend="1601";Tstart="884";shortTE="T";uid="bb2ab099-5f1e-47d9-8588-284b03eb6d99"
JAAEEI010019530.1	RepeatMasker	Unknown	1	136	1184	+	.	ID="RND-5_FAMILY-806";Tend="1275";Tstart="1140";shortTE="F";uid="1fb01b1d-6a78-4797-843e-958f38007c72"
JAAEEI010019530.1	RepeatMasker	Unknown	369	495	884	-	.	ID="RND-1_FAMILY-124";Tend="1583";Tstart="1457";shortTE="F";uid="48f4be83-9083-46e6-ab4b-8ecd04acc6a9"
JAAEEI010019533.1	RepeatMasker	Unknown	48	261	1354	+	.	ID="RND-6_FAMILY-2978";Tend="1535";Tstart="1302";shortTE="F";uid="bbf4032c-f374-41b0-8020-ac0ac220d7c5"
JAAEEI010019535.1	RepeatMasker	RC/Helitron	152	309	901	+	.	ID="RND-1_FAMILY-1086";Tend="1426";Tstart="1269";shortTE="F";uid="6dc85f11-be8f-430c-8ada-bde7548d9df6"
JAAEEI010019535.1	RepeatMasker	Unknown	389	495	534	-	.	ID="RND-1_FAMILY-342";Tend="1318";Tstart="1209";shortTE="F";uid="17ea1e4a-98a2-4219-890d-b47667b502c4"
JAAEEI010019536.1	RepeatMasker	Unknown	289	495	1453	-	.	ID="RND-6_FAMILY-7290";Tend="1446";Tstart="1245";shortTE="F";uid="1cb8d5e8-e07d-4cae-907c-77327b898c28"
JAAEEI010019537.1	RepeatMasker	LINE/L2	349	493	954	-	.	ID="RND-4_FAMILY-1395";Tend="911";Tstart="772";shortTE="F";uid="92d6c211-e79b-4bff-856c-fb3a9e18b8d3"
JAAEEI010001953.1	RepeatMasker	RC/Helitron	1417	1763	2803	+	.	ID="RND-6_FAMILY-707";Tend="1377";Tstart="1035";shortTE="F";uid="3a4c2d46-d618-4c0d-b361-268633d9b22e"
JAAEEI010001953.1	RepeatMasker	RC/Helitron	1756	1981	1649	+	.	ID="RND-1_FAMILY-31";Tend="1533";Tstart="1328";shortTE="F";uid="ab7835c6-065a-47c8-b825-69e4767c10d9"
JAAEEI010001953.1	RepeatMasker	SINE/5S	2935	3200	2318	+	.	ID="RND-4_FAMILY-2290";Tend="1102";Tstart="837";shortTE="F";uid="93e46417-8448-476a-8b02-63dbe12a83e6"
JAAEEI010001953.1	RepeatMasker	Unknown	2585	2938	1515	+	.	ID="RND-1_FAMILY-49";Tend="1475";Tstart="1172";shortTE="F";uid="5c12b8fc-8d20-4449-9459-e3e7bf6f2f93"
JAAEEI010001953.1	RepeatMasker	DNA/TcMar-Tc1	4414	4852	3132	+	.	ID="RND-1_FAMILY-423";Tend="1701";Tstart="1225";shortTE="F";uid="115fa648-c57a-4653-ad1b-baa1b38eeec2"
JAAEEI010001953.1	RepeatMasker	RC/Helitron	547	1178	4904	+	.	ID="RND-6_FAMILY-2083";Tend="1694";Tstart="1037";shortTE="F";uid="7f7026c9-511a-4309-8479-1fae08f43890"
JAAEEI010001953.1	RepeatMasker	Unknown	3191	3370	941	+	.	ID="RND-1_FAMILY-49";Tend="1655";Tstart="1462";shortTE="F";uid="e8334b77-39c3-4331-babb-a449597fe715"
JAAEEI010001953.1	RepeatMasker	Unknown	2939	3190	1518	-	.	ID="RND-6_FAMILY-3995";Tend="1373";Tstart="929";shortTE="F";uid="0c8202e5-dfc3-43f7-afa3-861223872bc6"
JAAEEI010001953.1	RepeatMasker	Unknown	2558	2695	614	-	.	ID="RND-1_FAMILY-39";Tend="1064";Tstart="925";shortTE="F";uid="c09f6996-58fb-48fd-a48e-696b4579b8aa"
JAAEEI010001953.1	RepeatMasker	Unknown	526	671	465	-	.	ID="RND-6_FAMILY-28160";Tend="835";Tstart="706";shortTE="F";uid="d127c337-2ec6-4d9b-8730-c8941fb7b59c"
JAAEEI010001953.1	RepeatMasker	DNA/hAT-Charlie	47	165	632	-	.	ID="RND-6_FAMILY-2166";Tend="927";Tstart="800";shortTE="F";uid="e077441c-cc88-42ea-91df-a25abd507d60"
JAAEEI010001953.1	RepeatMasker	Unknown	5214	5326	894	-	.	ID="RND-6_FAMILY-3656";Tend="1556";Tstart="1444";shortTE="F";uid="a0695374-f9f5-4d89-9223-73473f0dd09a"
JAAEEI010019540.1	RepeatMasker	RC/Helitron	253	493	1593	-	.	ID="RND-6_FAMILY-6367";Tend="1296";Tstart="1056";shortTE="F";uid="70765239-ccbc-4904-87b5-7c3e93cbd2a2"
JAAEEI010010945.1	RepeatMasker	RC/Helitron	1	202	1640	+	.	ID="RND-1_FAMILY-6";Tend="2006";Tstart="1804";shortTE="F";uid="295951dc-eef7-4a3e-a830-deabde5e7cab"
JAAEEI010019542.1	RepeatMasker	Unknown	139	375	1909	+	.	ID="RND-5_FAMILY-360";Tend="698";Tstart="462";shortTE="F";uid="4fe0184c-647d-4326-8c03-4a6b1ed79495"
JAAEEI010019544.1	RepeatMasker	Unknown	216	459	1233	-	.	ID="RND-5_FAMILY-594";Tend="784";Tstart="540";shortTE="F";uid="24e9e61c-47f7-486d-9cc5-ec82b8224174"
JAAEEI010019544.1	RepeatMasker	Unknown	1	220	1825	-	.	ID="RND-5_FAMILY-3581";Tend="765";Tstart="546";shortTE="F";uid="7e4def4a-f8a1-4846-bee4-8a11a28b4302"
JAAEEI010019545.1	RepeatMasker	DNA/hAT-Charlie	268	507	1495	-	.	ID="RND-1_FAMILY-582";Tend="1856";Tstart="1639";shortTE="F";uid="a5d1673f-ccfc-4e48-a516-4bfce79ecfc6"
JAAEEI010019546.1	RepeatMasker	Unknown	1	241	2074	-	.	ID="RND-1_FAMILY-358";Tend="758";Tstart="517";shortTE="F";uid="73bc69c7-841d-41f2-8f80-04488dd1eab4"
JAAEEI010019546.1	RepeatMasker	Unknown	366	483	658	-	.	ID="RND-5_FAMILY-3848";Tend="485";Tstart="368";shortTE="F";uid="3cd44db2-9874-4f8d-bcee-ebf838ea5fb3"
JAAEEI010019547.1	RepeatMasker	LTR/Gypsy	1	151	915	+	.	ID="RND-6_FAMILY-6263";Tend="1349";Tstart="1206";shortTE="F";uid="aa9d5495-d1c2-401b-bf03-7cc04709ebb0"
JAAEEI010019548.1	RepeatMasker	Unknown	282	487	1100	-	.	ID="RND-6_FAMILY-5665";Tend="1332";Tstart="1127";shortTE="F";uid="6682bac7-2230-4033-9b3b-d342ec580293"
JAAEEI010019549.1	RepeatMasker	DNA/hAT-Tip100	1	147	829	+	.	ID="RND-3_FAMILY-262";Tend="1089";Tstart="942";shortTE="F";uid="ba0ded0b-23ed-4006-83e4-30dc01fa4f36"
JAAEEI010001954.1	RepeatMasker	Unknown	1895	1999	740	+	.	ID="RND-1_FAMILY-49";Tend="1077";Tstart="964";shortTE="F";uid="bc0e40d8-27f3-48cf-9d84-e4913cffadb6"
JAAEEI010001954.1	RepeatMasker	LINE/I-Jockey	449	1067	4588	-	.	ID="RND-1_FAMILY-230";Tend="1434";Tstart="825";shortTE="F";uid="75689962-ca3f-4768-8217-ef8b603b7175"
JAAEEI010001954.1	RepeatMasker	Unknown	2016	2194	697	-	.	ID="RND-6_FAMILY-2460";Tend="1079";Tstart="886";shortTE="F";uid="5b41bb90-1db4-47b0-a0d4-b05f9c0a1e82"
JAAEEI010001954.1	RepeatMasker	Unknown	2826	2991	1100	-	.	ID="RND-5_FAMILY-698";Tend="1017";Tstart="850";shortTE="F";uid="96344927-4e04-4091-87ae-1f944e272ce6"
JAAEEI010001954.1	RepeatMasker	DNA/TcMar-Tc1	3	154	885	-	.	ID="MARINER-12_HSAL";Tend="150";Tstart="1";shortTE="F";uid="0239d1e7-d8a1-4cc3-b49a-dbd34e976ae7"
JAAEEI010010946.1	RepeatMasker	Unknown	13	278	1864	-	.	ID="RND-1_FAMILY-67";Tend="1566";Tstart="1316";shortTE="F";uid="abdf2384-a585-42d8-81cf-87a80a60db0c"
JAAEEI010010946.1	RepeatMasker	SINE/tRNA-RTE	709	830	855	-	.	ID="RND-4_FAMILY-384";Tend="1170";Tstart="996";shortTE="F";uid="1fe12603-f813-49b4-aa76-772d9e5f9198"
JAAEEI010010946.1	RepeatMasker	RC/Helitron	319	450	482	-	.	ID="HELITRON-N7_PXU";Tend="126";Tstart="4";shortTE="F";uid="32eba813-331c-49f7-9e2a-109c6ebd9875"
JAAEEI010019550.1	RepeatMasker	RC/Helitron	315	495	1267	+	.	ID="RND-1_FAMILY-31";Tend="1099";Tstart="920";shortTE="F";uid="7bff304e-fa75-4c36-ba62-9f5833d9dfe1"
JAAEEI010019552.1	RepeatMasker	DNA/Academ-1	393	494	839	+	.	ID="RND-5_FAMILY-208";Tend="848";Tstart="747";shortTE="F";uid="335fb394-822a-4053-ad67-f334a616f6d7"
JAAEEI010019552.1	RepeatMasker	DNA/Academ-1	1	393	1110	-	.	ID="RND-5_FAMILY-208";TEgroup="ctg_10622%7CRND-5_FAMILY-208%7C1";Tend="851";Tstart="281";shortTE="F";uid="240fc557-99a3-49e0-acbb-34ceedc1abdd"
JAAEEI010019553.1	RepeatMasker	Unknown	379	494	792	-	.	ID="RND-1_FAMILY-337";Tend="1135";Tstart="1020";shortTE="F";uid="ec18575e-3e23-44a5-820a-7d157bd79526"
JAAEEI010019553.1	RepeatMasker	DNA/hAT-Tip100	1	116	840	-	.	ID="RND-4_FAMILY-2323";Tend="1151";Tstart="1036";shortTE="F";uid="a99496f1-b233-48c2-94de-fc4aff1ba9c6"
JAAEEI010019554.1	RepeatMasker	Unknown	1	123	868	+	.	ID="RND-1_FAMILY-941";Tend="2114";Tstart="1992";shortTE="F";uid="ba78bd02-3d80-435e-88b4-fbc063c74f41"
JAAEEI010019554.1	RepeatMasker	Unknown	2	192	831	-	.	ID="RND-5_FAMILY-751";Tend="205";Tstart="47";shortTE="F";uid="f9a073cd-9ac8-46a3-b516-5743f1159d3a"
JAAEEI010019555.1	RepeatMasker	Unknown	1	157	996	+	.	ID="RND-1_FAMILY-358";Tend="3288";Tstart="3127";shortTE="F";uid="ba336930-410b-4996-872d-966d2c449a91"
JAAEEI010019555.1	RepeatMasker	Unknown	140	355	804	-	.	ID="RND-1_FAMILY-99";TEgroup="ctg_10625%7CRND-1_FAMILY-99%7C1";Tend="1110";Tstart="808";shortTE="F";uid="07319280-d5e0-421c-ad18-664e0aa3a3e5"
JAAEEI010019556.1	RepeatMasker	LINE/CR1	252	494	1653	-	.	ID="RND-1_FAMILY-367";Tend="1591";Tstart="1330";shortTE="F";uid="d126ef12-2735-4b31-a4c8-1b698eb89370"
JAAEEI010019558.1	RepeatMasker	Unknown	1	112	735	+	.	ID="RND-4_FAMILY-132";Tend="1539";Tstart="1429";shortTE="F";uid="d4440fa9-5ffa-4587-9a24-66c550b39689"
JAAEEI010019558.1	RepeatMasker	RC/Helitron	41	143	424	+	.	ID="RND-6_FAMILY-1533";Tend="1305";Tstart="1194";shortTE="F";uid="2e2b166c-70d1-498e-bd66-806e3a1d652c"
JAAEEI010019558.1	RepeatMasker	Unknown	238	495	1833	-	.	ID="RND-6_FAMILY-3656";Tend="1557";Tstart="1291";shortTE="F";uid="c891eb29-8754-425d-bb4c-d7e679afc2ad"
JAAEEI010019559.1	RepeatMasker	Unknown	282	494	1141	+	.	ID="RND-4_FAMILY-2111";Tend="1104";Tstart="923";shortTE="F";uid="13790048-0c09-4256-9544-c39474fbf04d"
JAAEEI010019559.1	RepeatMasker	RC/Helitron	1	202	1516	+	.	ID="RND-6_FAMILY-2083";Tend="1724";Tstart="1517";shortTE="F";uid="211cd24b-4f0c-4027-9226-4547841a16c0"
JAAEEI010010947.1	RepeatMasker	Unknown	428	559	402	+	.	ID="RND-1_FAMILY-485";Tend="652";Tstart="531";shortTE="F";uid="e1d55a70-9595-4b3a-9aa7-0eed5c65bb75"
JAAEEI010010947.1	RepeatMasker	Unknown	543	683	425	-	.	ID="RND-6_FAMILY-682";Tend="1510";Tstart="1391";shortTE="F";uid="86c74993-7df8-4fd0-a9dd-dd63a6bc54c9"
JAAEEI010010947.1	RepeatMasker	Unknown	722	830	638	-	.	ID="RND-6_FAMILY-158";Tend="398";Tstart="297";shortTE="F";uid="941d4a6e-a240-49af-a7ed-401a01e5f8dd"
JAAEEI010001955.1	RepeatMasker	SINE/5S	2505	2786	2393	+	.	ID="RND-5_FAMILY-96";Tend="1107";Tstart="822";shortTE="F";uid="2c859b34-26a0-4f8a-a50a-456e16590fd6"
JAAEEI010019560.1	RepeatMasker	Unknown	165	328	765	-	.	ID="RND-6_FAMILY-7290";Tend="1417";Tstart="1243";shortTE="F";uid="0c56adf3-1b41-4e2f-80f8-690351e61a0d"
JAAEEI010019561.1	RepeatMasker	Unknown	33	160	451	-	.	ID="RND-4_FAMILY-30";Tend="1052";Tstart="913";shortTE="F";uid="6dae920f-1232-4041-98cf-af5695ed7595"
JAAEEI010019561.1	RepeatMasker	DNA/TcMar-Tc1	281	494	1406	-	.	ID="RND-1_FAMILY-423";Tend="1707";Tstart="1451";shortTE="F";uid="51e4b958-99ee-493e-82f2-2243fb9535f2"
JAAEEI010019562.1	RepeatMasker	Unknown	391	494	605	-	.	ID="RND-1_FAMILY-39";Tend="1376";Tstart="1279";shortTE="F";uid="afd58ef2-540d-408b-adc3-7b0e5c164c3c"
JAAEEI010019566.1	RepeatMasker	LTR/Gypsy	117	295	844	+	.	ID="RND-6_FAMILY-6263";Tend="1273";Tstart="1098";shortTE="F";uid="dc1d2913-2618-4ce6-99f1-1767c8613b8f"
JAAEEI010019566.1	RepeatMasker	RC/Helitron	1	116	593	-	.	ID="RND-6_FAMILY-12178";Tend="1129";Tstart="957";shortTE="F";uid="2c7021cf-35b9-44f1-922a-c54fe77c8822"
JAAEEI010019567.1	RepeatMasker	Unknown	1	284	1211	+	.	ID="RND-1_FAMILY-281";Tend="1341";Tstart="1016";shortTE="F";uid="6d820d79-f91b-447c-8e49-34bf837ba7e8"
JAAEEI010019567.1	RepeatMasker	DNA/TcMar-Tc1	284	446	424	-	.	ID="RND-6_FAMILY-6700";TEgroup="ctg_10638%7CRND-6_FAMILY-6700%7C1";Tend="1731";Tstart="1262";shortTE="T";uid="82dec134-9aee-4ad4-87d6-4fb5c1a8de0d"
JAAEEI010010948.1	RepeatMasker	DNA/Academ-1	43	186	750	-	.	ID="RND-6_FAMILY-7541";Tend="1030";Tstart="883";shortTE="F";uid="2aeb221e-86c9-424f-a162-113bd61cc68b"
JAAEEI010010948.1	RepeatMasker	Satellite	572	781	531	-	.	ID="RND-6_FAMILY-46";Tend="1436";Tstart="1194";shortTE="F";uid="8f2703e3-eadf-4af3-97b0-1522bf19f3ba"
JAAEEI010019569.1	RepeatMasker	LTR/Gypsy	200	442	877	+	.	ID="RND-6_FAMILY-551";Tend="2979";Tstart="2686";shortTE="F";uid="ef033834-bc92-4727-822a-fb377c601676"
JAAEEI010019569.1	RepeatMasker	LTR/Gypsy	1	236	1600	-	.	ID="RND-1_FAMILY-406";Tend="1446";Tstart="1214";shortTE="F";uid="93eae9d3-7295-4f2d-9bbc-f6844657303d"
JAAEEI010001956.1	RepeatMasker	Unknown	1689	1958	705	+	.	ID="RND-5_FAMILY-296";TEgroup="ctg_10641%7CRND-5_FAMILY-296%7C1";Tend="1084";Tstart="974";shortTE="F";uid="2a4406c4-d578-43af-9df5-827d0a76bca8"
JAAEEI010001956.1	RepeatMasker	RC/Helitron	389	1034	4630	+	.	ID="RND-6_FAMILY-4711";Tend="1582";Tstart="888";shortTE="F";uid="239912ed-33dd-4dfc-a434-462fe0261141"
JAAEEI010001956.1	RepeatMasker	DNA/hAT-Charlie	1	174	1400	+	.	ID="RND-2_FAMILY-110";Tend="1303";Tstart="1130";shortTE="F";uid="5d7caade-fc24-47bd-a66d-9c8ee7b01269"
JAAEEI010001956.1	RepeatMasker	Unknown	2243	2350	727	+	.	ID="RND-5_FAMILY-296";Tend="1084";Tstart="974";shortTE="F";uid="2ee8c363-beee-4d00-b0c2-e4fbfc868707"
JAAEEI010001956.1	RepeatMasker	Unknown	2060	2162	622	+	.	ID="RND-5_FAMILY-296";Tend="1084";Tstart="974";shortTE="F";uid="7599427a-3284-411f-a1f0-1f13829ecc37"
JAAEEI010001956.1	RepeatMasker	DNA/CMC-Chapaev-3	228	412	621	-	.	ID="RND-6_FAMILY-2378";Tend="1032";Tstart="827";shortTE="F";uid="6047f25b-267d-480e-a8c9-02c8709c3fae"
JAAEEI010001956.1	RepeatMasker	DNA/hAT-Tip100	3598	3754	1042	-	.	ID="RND-1_FAMILY-785";Tend="1510";Tstart="1363";shortTE="F";uid="9e72755e-8bc1-4f36-a105-8ecfad680038"
JAAEEI010001956.1	RepeatMasker	Unknown	3187	3463	2335	-	.	ID="RND-6_FAMILY-2909";Tend="2954";Tstart="2678";shortTE="F";uid="8b98606e-16b2-4702-aa83-bc724ff9f918"
JAAEEI010019571.1	RepeatMasker	RC/Helitron	34	138	785	+	.	ID="RND-6_FAMILY-4124";Tend="1764";Tstart="1663";shortTE="F";uid="6f0065c3-2d3f-4b5a-81f6-c90184d57f36"
JAAEEI010019573.1	RepeatMasker	Unknown	1	127	1068	-	.	ID="RND-1_FAMILY-116";Tend="1090";Tstart="964";shortTE="F";uid="358cf8ce-7aa9-448c-9a42-919207a2ab30"
JAAEEI010019574.1	RepeatMasker	Unknown	18	349	2234	-	.	ID="RND-6_FAMILY-791";Tend="1137";Tstart="787";shortTE="F";uid="366480cc-cc3a-4d40-80b2-ee56de440901"
JAAEEI010019575.1	RepeatMasker	Unknown	276	494	1813	+	.	ID="RND-6_FAMILY-6343";Tend="1098";Tstart="881";shortTE="F";uid="7357a20b-4d76-4f67-98fa-18cfcfe05081"
JAAEEI010019577.1	RepeatMasker	DNA/Academ-1	1	444	825	+	.	ID="RND-6_FAMILY-2188";TEgroup="ctg_10649%7CRND-6_FAMILY-2188%7C1";Tend="1117";Tstart="748";shortTE="F";uid="85674ab6-183d-4f3e-90d4-6e718673a133"
JAAEEI010010949.1	RepeatMasker	SINE/5S	584	715	426	-	.	ID="RND-6_FAMILY-4694";Tend="967";Tstart="832";shortTE="F";uid="cca7d65b-92bd-48c0-bb1a-683b328fdb6a"
JAAEEI010019578.1	RepeatMasker	Unknown	1	233	1728	-	.	ID="RND-1_FAMILY-94";Tend="1114";Tstart="882";shortTE="F";uid="da9311d4-dc90-4d41-83c1-b350b6c7cb7f"
JAAEEI010001957.1	RepeatMasker	LINE/RTE-BovB	3186	3477	1777	+	.	ID="RND-5_FAMILY-1885";Tend="1218";Tstart="908";shortTE="F";uid="eb04daa4-769a-4c40-8da8-695d8b912960"
JAAEEI010001957.1	RepeatMasker	DNA/hAT-Tip100	3513	3683	1181	+	.	ID="RND-1_FAMILY-543";Tend="1023";Tstart="864";shortTE="F";uid="813749e3-3e6e-4f14-9f12-87e8e94ab32d"
JAAEEI010001957.1	RepeatMasker	RC/Helitron	1380	1775	2978	+	.	ID="RND-6_FAMILY-2083";Tend="1718";Tstart="1287";shortTE="F";uid="738fba79-9709-4564-a74f-7d87b4f8cf35"
JAAEEI010001957.1	RepeatMasker	Unknown	163	268	670	+	.	ID="RND-1_FAMILY-66";Tend="1139";Tstart="1018";shortTE="F";uid="4f9e3055-5a29-425a-88b9-9fbf6893afa4"
JAAEEI010001957.1	RepeatMasker	RC/Helitron	1222	1383	1111	+	.	ID="RND-1_FAMILY-197";Tend="2084";Tstart="1927";shortTE="F";uid="f1914b5c-816e-4a8c-9e48-343cb84ff1da"
JAAEEI010001957.1	RepeatMasker	RC/Helitron	1775	2134	2013	+	.	ID="RND-6_FAMILY-8344";Tend="797";Tstart="560";shortTE="F";uid="2352e5d9-b071-41d1-90ab-95589acf191e"
JAAEEI010001957.1	RepeatMasker	DNA/CMC-Chapaev-3	3064	3181	899	-	.	ID="RND-6_FAMILY-2378";Tend="947";Tstart="830";shortTE="F";uid="23f45d76-074f-4ac7-98a0-e3815a60d67b"
JAAEEI010001957.1	RepeatMasker	DNA/TcMar-Tc1	993	1115	1049	-	.	ID="RND-5_FAMILY-701";Tend="1423";Tstart="1301";shortTE="F";uid="931ee26c-f1b8-4f39-8348-e132f0cbd580"
JAAEEI010001957.1	RepeatMasker	Unknown	2206	2665	3530	-	.	ID="RND-1_FAMILY-368";Tend="1431";Tstart="975";shortTE="F";uid="9492bcdf-2f23-4774-bf0c-642480d0086a"
JAAEEI010001957.1	RepeatMasker	DNA/TcMar-Tc1	666	987	497	-	.	ID="RND-5_FAMILY-701";TEgroup="ctg_10652%7CRND-5_FAMILY-701%7C1";Tend="1423";Tstart="1210";shortTE="T";uid="52dc03ff-254c-40c3-ad34-49a681d6dcc5"
JAAEEI010019584.1	RepeatMasker	Unknown	343	473	591	+	.	ID="RND-4_FAMILY-1442";Tend="1218";Tstart="1083";shortTE="F";uid="a1a4e927-6aa0-4bdf-8b08-3aab86b4f8c4"
JAAEEI010001094.1	RepeatMasker	Unknown	3738	3966	997	+	.	ID="RND-6_FAMILY-158";Tend="224";Tstart="3";shortTE="F";uid="d1b00aac-baac-4e5c-878b-5782dcee55a8"
JAAEEI010001094.1	RepeatMasker	Unknown	3345	3561	1566	+	.	ID="RND-1_FAMILY-42";Tend="1653";Tstart="1430";shortTE="F";uid="12bbfd8c-c879-4def-b8c1-3425217aba68"
JAAEEI010001094.1	RepeatMasker	RC/Helitron	4892	5429	4705	+	.	ID="RND-6_FAMILY-12178";Tend="1491";Tstart="957";shortTE="F";uid="25619c9d-3f01-4ac1-8b92-5b8c829a7726"
JAAEEI010001094.1	RepeatMasker	Unknown	4594	4888	1488	+	.	ID="RND-6_FAMILY-158";Tend="726";Tstart="430";shortTE="F";uid="a1c8a212-c70a-4b28-aa72-8762fe62e85c"
JAAEEI010001094.1	RepeatMasker	Unknown	5477	5814	2379	+	.	ID="RND-6_FAMILY-6755";Tend="1053";Tstart="697";shortTE="F";uid="cdd9ee77-88cf-4eba-b049-30bb2d89b9f7"
JAAEEI010001094.1	RepeatMasker	RC/Helitron	3133	3339	1759	-	.	ID="RND-6_FAMILY-317";Tend="1155";Tstart="935";shortTE="F";uid="b425ca93-4551-4206-913a-3b61b9762728"
JAAEEI010001094.1	RepeatMasker	Unknown	2116	2519	3208	-	.	ID="RND-1_FAMILY-52";Tend="1615";Tstart="1212";shortTE="F";uid="e5903785-b485-4228-a04b-ae0ecb63f2e9"
JAAEEI010001094.1	RepeatMasker	Unknown	1849	1951	588	-	.	ID="RND-1_FAMILY-39";Tend="878";Tstart="763";shortTE="F";uid="d96bc4a3-26b0-4f63-9dd7-5fb2d7eed79f"
JAAEEI010001094.1	RepeatMasker	Unknown	3962	4597	3535	-	.	ID="RND-1_FAMILY-121";Tend="1632";Tstart="923";shortTE="F";uid="638d1a40-b597-476c-a1e4-fb153a1fb265"
JAAEEI010001094.1	RepeatMasker	Unknown	1596	1849	1577	-	.	ID="RND-1_FAMILY-1005";Tend="1094";Tstart="802";shortTE="F";uid="4e1b47a7-7caf-438a-956b-06c18d331ab6"
JAAEEI010019587.1	RepeatMasker	Unknown	1	110	978	-	.	ID="RND-5_FAMILY-296";Tend="1111";Tstart="1000";shortTE="F";uid="7744eb49-97b2-485d-8ed5-3c927fa67b7d"
JAAEEI010019588.1	RepeatMasker	RC/Helitron	1	185	1208	-	.	ID="RND-1_FAMILY-197";Tend="1775";Tstart="1629";shortTE="F";uid="2043f456-d178-44ef-9b71-aed1295fddfd"
JAAEEI010019588.1	RepeatMasker	RC/Helitron	134	383	555	-	.	ID="RND-1_FAMILY-193";TEgroup="ctg_10661%7CRND-1_FAMILY-193%7C1";Tend="1334";Tstart="657";shortTE="T";uid="28e0a468-8225-4751-ba5a-9fdfe99cbe9e"
JAAEEI010001958.1	RepeatMasker	RC/Helitron	3794	4122	1810	+	.	ID="RND-1_FAMILY-193";Tend="1116";Tstart="789";shortTE="F";uid="c7188dae-701e-4318-9d8b-403efc0d1a11"
JAAEEI010001958.1	RepeatMasker	DNA/PiggyBac	4197	4365	1016	+	.	ID="RND-6_FAMILY-11224";Tend="1760";Tstart="1566";shortTE="F";uid="7cd8b2c8-6a1c-4844-9120-4d0f85278e10"
JAAEEI010001958.1	RepeatMasker	DNA/hAT-Tip100	1755	1934	1302	+	.	ID="RND-1_FAMILY-585";Tend="1016";Tstart="842";shortTE="F";uid="0a16a906-d45f-4b21-b87a-66a0e6430136"
JAAEEI010001958.1	RepeatMasker	DNA/hAT-Charlie	48	166	567	-	.	ID="RND-2_FAMILY-110";Tend="1076";Tstart="932";shortTE="F";uid="67125da8-992f-4089-8a6a-9dc2e90f68c9"
JAAEEI010001958.1	RepeatMasker	Unknown	3849	4158	986	-	.	ID="RND-6_FAMILY-8294";Tend="449";Tstart="150";shortTE="F";uid="87cec79d-73ee-4437-93c8-5b84f4698191"
JAAEEI010001958.1	RepeatMasker	Unknown	1934	2097	1108	-	.	ID="RND-4_FAMILY-560";Tend="1528";Tstart="1355";shortTE="F";uid="2151f2fa-504e-405d-94fc-0e3f79db1348"
JAAEEI010001958.1	RepeatMasker	LINE/R1-LOA	1080	1586	771	-	.	ID="RND-1_FAMILY-768";TEgroup="ctg_10663%7CRND-1_FAMILY-768%7C1";Tend="381";Tstart="140";shortTE="T";uid="4b994de0-9a6b-42ab-8370-808c2660d964"
JAAEEI010001958.1	RepeatMasker	LINE/I-Jockey	3662	3786	790	-	.	ID="RND-1_FAMILY-230";Tend="1427";Tstart="1299";shortTE="F";uid="9b4cbc65-9253-48a2-a597-1cf9c2b1219c"
JAAEEI010001958.1	RepeatMasker	LINE/Penelope	5920	6032	652	-	.	ID="RND-6_FAMILY-7391";Tend="1154";Tstart="1046";shortTE="F";uid="2c5b704c-f2e2-49c3-af5c-552cbb214afd"
JAAEEI010001958.1	RepeatMasker	DNA/TcMar-Tc1	5577	5727	1243	-	.	ID="RND-4_FAMILY-1141";Tend="787";Tstart="637";shortTE="F";uid="16d79918-a56a-4576-80a8-dc274afb05ea"
JAAEEI010001958.1	RepeatMasker	Unknown	543	662	542	-	.	ID="RND-1_FAMILY-251";Tend="526";Tstart="445";shortTE="F";uid="6e32b2ea-a550-4638-854f-4ac51de77bd4"
JAAEEI010001958.1	RepeatMasker	Unknown	4447	4718	2269	-	.	ID="RND-5_FAMILY-215";Tend="1322";Tstart="1052";shortTE="F";uid="925ee481-d78d-4b20-aa39-fb3d37880972"
JAAEEI010019590.1	RepeatMasker	Unknown	1	115	967	+	.	ID="RND-6_FAMILY-1374";Tend="1413";Tstart="1299";shortTE="F";uid="16db5025-ddd2-429a-b4e5-e9dae5f3b990"
JAAEEI010019591.1	RepeatMasker	Unknown	1	257	1136	-	.	ID="RND-1_FAMILY-281";Tend="1262";Tstart="955";shortTE="F";uid="b39682ab-27bf-4901-8a29-54202396e78c"
JAAEEI010010950.1	RepeatMasker	Unknown	5	307	1515	-	.	ID="RND-1_FAMILY-281";Tend="1314";Tstart="1067";shortTE="F";uid="6dc41451-f8f4-44e8-a789-bd3ad08f04c5"
JAAEEI010019599.1	RepeatMasker	Unknown	254	493	1419	+	.	ID="RND-1_FAMILY-368";Tend="1226";Tstart="983";shortTE="F";uid="017175e1-e556-4863-a9fa-c0df430e5070"
JAAEEI010001959.1	RepeatMasker	Unknown	3090	3249	744	+	.	ID="RND-5_FAMILY-1404";Tend="661";Tstart="493";shortTE="F";uid="20f9f3ea-65bf-467b-904a-70c45b70800a"
JAAEEI010001959.1	RepeatMasker	Unknown	1163	1396	620	+	.	ID="RND-6_FAMILY-2288";Tend="399";Tstart="153";shortTE="F";uid="9caebefa-31b5-4f77-9b80-fe54b63466cc"
JAAEEI010001959.1	RepeatMasker	DNA/Academ-1	2148	2683	1759	-	.	ID="RND-6_FAMILY-2188";Tend="1192";Tstart="616";shortTE="F";uid="230fe89c-7bb0-4ac6-a3d3-57e30bff7efa"
JAAEEI010001959.1	RepeatMasker	Unknown	1340	1647	1519	-	.	ID="RND-1_FAMILY-28";Tend="2056";Tstart="1728";shortTE="F";uid="ac48da6d-0e6c-4274-be23-de06459c8b4a"
JAAEEI010001959.1	RepeatMasker	RC/Helitron	29	376	1469	-	.	ID="RND-6_FAMILY-17586";TEgroup="ctg_10674%7CRND-6_FAMILY-17586%7C1";Tend="2307";Tstart="1859";shortTE="F";uid="2435cfb8-87fb-4cec-9bbb-95c5c7a59ef4"
JAAEEI010001959.1	RepeatMasker	Unknown	374	1333	6689	-	.	ID="RND-1_FAMILY-189";Tend="2428";Tstart="1426";shortTE="F";uid="12d7e315-1571-4363-8153-9d8360708761"
JAAEEI010001959.1	RepeatMasker	RC/Helitron	3261	3416	649	-	.	ID="RND-4_FAMILY-77";Tend="2090";Tstart="1945";shortTE="F";uid="9c228cd4-c804-4ea4-94bc-c02af2008779"
JAAEEI010000195.1	RepeatMasker	Unknown	23504	23636	1127	+	.	ID="RND-1_FAMILY-115";Tend="1037";Tstart="905";shortTE="F";uid="df834b73-659a-4c16-826e-1b38d291fe6e"
JAAEEI010000195.1	RepeatMasker	Unknown	3568	4131	1141	+	.	ID="RND-5_FAMILY-2891";Tend="1361";Tstart="837";shortTE="F";uid="a30934c9-f071-494d-b2f1-6413e8045048"
JAAEEI010000195.1	RepeatMasker	LINE/I-Jockey	7743	7886	424	+	.	ID="RND-6_FAMILY-2439";TEgroup="ctg_10675%7CRND-6_FAMILY-2439%7C1";Tend="1018";Tstart="931";shortTE="T";uid="a243e84f-eb03-40d8-bbb5-e6a63e5dd77e"
JAAEEI010000195.1	RepeatMasker	Unknown	22327	22611	640	+	.	ID="RND-4_FAMILY-203";Tend="1042";Tstart="770";shortTE="F";uid="fd0789d4-02e8-48d1-9ca6-81d992dec980"
JAAEEI010000195.1	RepeatMasker	RC/Helitron	22611	22870	2289	+	.	ID="RND-6_FAMILY-12178";Tend="1506";Tstart="1247";shortTE="F";uid="ca53894a-2856-42a7-879f-e17991bf739b"
JAAEEI010000195.1	RepeatMasker	LINE/RTE-BovB	6184	6457	1786	+	.	ID="RND-1_FAMILY-30";Tend="1118";Tstart="794";shortTE="F";uid="b9617efe-3d9c-4d9b-8896-49fa18b016d1"
JAAEEI010000195.1	RepeatMasker	Unknown	19039	19173	664	+	.	ID="RND-2_FAMILY-22";Tend="1136";Tstart="993";shortTE="F";uid="921362c7-39a7-45b9-bcef-3c6bff30cd7c"
JAAEEI010000195.1	RepeatMasker	Unknown	5440	5658	950	+	.	ID="RND-6_FAMILY-7290";Tend="1418";Tstart="1196";shortTE="F";uid="e1e46fa7-979d-42b9-a992-30215453f6bc"
JAAEEI010000195.1	RepeatMasker	Unknown	18811	18976	550	+	.	ID="RND-2_FAMILY-22";TEgroup="ctg_10675%7CRND-2_FAMILY-22%7C1";Tend="1067";Tstart="960";shortTE="F";uid="ad632660-8055-435a-b65b-ed6f7191f587"
JAAEEI010000195.1	RepeatMasker	Unknown	20238	20379	792	+	.	ID="RND-1_FAMILY-147";Tend="1332";Tstart="1191";shortTE="F";uid="db083b4e-7ac0-47c8-9e62-b32deb260008"
JAAEEI010000195.1	RepeatMasker	LINE/RTE-BovB	9584	9806	1410	+	.	ID="RND-1_FAMILY-30";Tend="1139";Tstart="900";shortTE="F";uid="fcb1cf5f-67f6-482c-8088-ae50913fb5d4"
JAAEEI010000195.1	RepeatMasker	Unknown	20670	21028	454	+	.	ID="RND-6_FAMILY-1369";TEgroup="ctg_10675%7CRND-6_FAMILY-1369%7C1";Tend="1154";Tstart="882";shortTE="T";uid="ccb83f79-25bc-49a0-8661-bd82c51c8058"
JAAEEI010000195.1	RepeatMasker	SINE/tRNA-RTE	1080	1286	1567	+	.	ID="RND-6_FAMILY-1330";Tend="1112";Tstart="907";shortTE="F";uid="d93ae142-7574-4846-927e-ab8003f0f63b"
JAAEEI010000195.1	RepeatMasker	Unknown	14235	14376	680	+	.	ID="RND-6_FAMILY-2909";Tend="2897";Tstart="2771";shortTE="F";uid="ad1e2bab-90e2-4855-9e42-1b3de8109ad2"
JAAEEI010000195.1	RepeatMasker	RC/Helitron	1284	1406	963	+	.	ID="RND-1_FAMILY-197";Tend="1059";Tstart="847";shortTE="F";uid="78e42504-426a-4dae-ade9-abd4668698f9"
JAAEEI010000195.1	RepeatMasker	SINE/tRNA-RTE	1715	1850	645	+	.	ID="RND-4_FAMILY-384";Tend="1171";Tstart="1042";shortTE="F";uid="959c0a62-26b1-4af5-a44a-e1f9115fbc22"
JAAEEI010000195.1	RepeatMasker	DNA/hAT-Blackjack	17949	18413	2195	+	.	ID="RND-6_FAMILY-1997";TEgroup="ctg_10675%7CRND-6_FAMILY-1997%7C1";Tend="1416";Tstart="1097";shortTE="F";uid="a0c4fc07-9eda-4873-b568-5ec194f17cb4"
JAAEEI010000195.1	RepeatMasker	Unknown	10924	11057	480	+	.	ID="RND-6_FAMILY-7290";Tend="1317";Tstart="1162";shortTE="F";uid="e869091d-b8ef-44dd-a275-ba3c3326aa54"
JAAEEI010000195.1	RepeatMasker	SINE/tRNA-RTE	21557	21794	1327	+	.	ID="RND-6_FAMILY-11569";Tend="1191";Tstart="934";shortTE="F";uid="b1456026-5a42-492a-9c77-a1769091e411"
JAAEEI010000195.1	RepeatMasker	Unknown	798	1059	2083	+	.	ID="RND-6_FAMILY-7290";Tend="1422";Tstart="1163";shortTE="F";uid="b302f210-ae94-4edd-9e9d-220ca55d1bb6"
JAAEEI010000195.1	RepeatMasker	LINE/L2	5723	6196	3987	+	.	ID="RND-1_FAMILY-977";Tend="893";Tstart="422";shortTE="F";uid="43429ba0-f4ea-4cd1-a11e-f3110bed95de"
JAAEEI010000195.1	RepeatMasker	Unknown	14372	15024	1980	+	.	ID="RND-5_FAMILY-806";TEgroup="ctg_10675%7CRND-5_FAMILY-806%7C1";Tend="1275";Tstart="897";shortTE="F";uid="2bddcf94-86ac-4121-9882-9554821c1350"
JAAEEI010000195.1	RepeatMasker	Unknown	4659	4801	807	+	.	ID="RND-6_FAMILY-7290";Tend="1294";Tstart="1163";shortTE="F";uid="651b8509-171a-4e4f-b3ad-fcfe9f72f1e8"
JAAEEI010000195.1	RepeatMasker	Unknown	5054	5203	583	+	.	ID="RND-6_FAMILY-7290";Tend="1294";Tstart="1166";shortTE="F";uid="64f74580-17b3-4172-bf6a-213df63f95ad"
JAAEEI010000195.1	RepeatMasker	Unknown	358	639	1912	+	.	ID="RND-4_FAMILY-737";Tend="2208";Tstart="1929";shortTE="F";uid="df261f6d-7502-4d7e-8b31-e478c64e07c5"
JAAEEI010000195.1	RepeatMasker	SINE/tRNA-RTE	1976	2103	979	+	.	ID="RND-1_FAMILY-48";Tend="1179";Tstart="1052";shortTE="F";uid="fed8a3c6-f09b-4c25-ab29-86776b5aba22"
JAAEEI010000195.1	RepeatMasker	DNA/TcMar-Tc1	2209	2536	2462	-	.	ID="MARINER-6_HSAL";Tend="328";Tstart="1";shortTE="F";uid="47e1e37d-feae-4c05-ac9b-925fa24935a8"
JAAEEI010000195.1	RepeatMasker	RC/Helitron	8530	8762	1747	-	.	ID="RND-6_FAMILY-317";Tend="1156";Tstart="935";shortTE="F";uid="4aef0294-b8d8-4ce2-a5b6-ae4bea75cf2d"
JAAEEI010000195.1	RepeatMasker	LINE/RTE-BovB	9292	9412	474	-	.	ID="RND-6_FAMILY-380";TEgroup="ctg_10675%7CRND-6_FAMILY-380%7C1";Tend="1101";Tstart="1042";shortTE="T";uid="4e1f26f9-9e50-4566-8303-a10474dfd7c0"
JAAEEI010000195.1	RepeatMasker	Unknown	2538	2826	1244	-	.	ID="RND-3_FAMILY-254";Tend="1226";Tstart="915";shortTE="F";uid="5433682a-fae6-461c-83cc-40cefef60f1e"
JAAEEI010000195.1	RepeatMasker	Unknown	15635	15837	985	-	.	ID="RND-2_FAMILY-22";Tend="1126";Tstart="959";shortTE="F";uid="de4a85a2-7d0f-466d-9c9c-0e510e234c83"
JAAEEI010000195.1	RepeatMasker	Unknown	13161	13315	494	-	.	ID="RND-4_FAMILY-176";Tend="1240";Tstart="1088";shortTE="F";uid="5c66cf13-c69b-48d4-8c48-96734b938e7d"
JAAEEI010000195.1	RepeatMasker	Unknown	7470	7736	1663	-	.	ID="RND-5_FAMILY-2048";Tend="1166";Tstart="913";shortTE="F";uid="d314c4d8-ba4b-48cb-9f6a-ddc9b97096b6"
JAAEEI010000195.1	RepeatMasker	DNA/MULE-MuDR	637	804	905	-	.	ID="RND-1_FAMILY-161";Tend="1107";Tstart="949";shortTE="F";uid="77f4388f-a8f4-436e-b694-5a6814ae1374"
JAAEEI010000195.1	RepeatMasker	Unknown	20035	20169	683	-	.	ID="RND-2_FAMILY-22";Tend="1138";Tstart="1003";shortTE="F";uid="e817a308-56ea-471f-9ffc-b851b7d28583"
JAAEEI010000195.1	RepeatMasker	Unknown	19280	19492	1910	-	.	ID="RND-5_FAMILY-2585";Tend="1634";Tstart="1421";shortTE="F";uid="23f4d63d-2aa3-4652-8927-218a92ee696f"
JAAEEI010000195.1	RepeatMasker	Unknown	7814	8036	1973	-	.	ID="RND-1_FAMILY-115";Tend="1133";Tstart="907";shortTE="F";uid="8d5ee7a0-541b-463d-8cbd-4075f5765076"
JAAEEI010000195.1	RepeatMasker	LINE/RTE-BovB	23381	23507	545	-	.	ID="RND-6_FAMILY-380";Tend="1198";Tstart="1057";shortTE="F";uid="2aaa52bd-d462-4b5b-b39e-98b85afb5d28"
JAAEEI010000195.1	RepeatMasker	RC/Helitron	7113	7352	2037	-	.	ID="RND-6_FAMILY-317";Tend="1164";Tstart="923";shortTE="F";uid="5e5e2ba9-f34e-4bb2-bf1e-78fd58badf0c"
JAAEEI010000195.1	RepeatMasker	LINE/CR1	15412	15632	1832	-	.	ID="RND-1_FAMILY-571";Tend="2140";Tstart="1920";shortTE="F";uid="3f69203d-0138-486d-8044-da429766973f"
JAAEEI010000195.1	RepeatMasker	Unknown	110	313	1658	-	.	ID="RND-1_FAMILY-152";Tend="1381";Tstart="1177";shortTE="F";uid="c87088ec-83ea-4e5e-a996-5232fe53845a"
JAAEEI010000195.1	RepeatMasker	LINE/L2	1	108	842	-	.	ID="RND-1_FAMILY-815";Tend="1358";Tstart="1253";shortTE="F";uid="e96a84fa-bc2b-4cd0-baec-26890ef8eca6"
JAAEEI010000195.1	RepeatMasker	Unknown	6630	7064	1777	-	.	ID="RND-5_FAMILY-2048";Tend="1595";Tstart="1290";shortTE="F";uid="e8732864-d1fa-43e5-a719-3a1827ab2ba9"
JAAEEI010000195.1	RepeatMasker	DNA/hAT-Ac	20745	20899	1016	-	.	ID="RND-1_FAMILY-18";Tend="902";Tstart="742";shortTE="F";uid="0cea94a9-f381-47a3-bbc3-adf0f367ee89"
JAAEEI010019602.1	RepeatMasker	Unknown	261	493	1574	+	.	ID="RND-1_FAMILY-690";Tend="1129";Tstart="911";shortTE="F";uid="f39678ab-1ad6-4626-a196-29b48f52faa8"
JAAEEI010019603.1	RepeatMasker	DNA/TcMar-Tc1	289	493	1361	-	.	ID="RND-5_FAMILY-1382";Tend="960";Tstart="742";shortTE="F";uid="4824b70f-cc00-437b-a431-cda45630024d"
JAAEEI010010951.1	RepeatMasker	Unknown	193	445	424	-	.	ID="RND-5_FAMILY-2490";Tend="1184";Tstart="935";shortTE="F";uid="955fb5e4-cfa7-40ac-a55c-ae38e16af68f"
JAAEEI010019605.1	RepeatMasker	Unknown	305	431	626	-	.	ID="RND-6_FAMILY-6037";Tend="734";Tstart="602";shortTE="F";uid="31f59f35-9ddb-422d-a7c5-985a69ae97cd"
JAAEEI010019606.1	RepeatMasker	DNA/TcMar-Tc1	387	498	699	+	.	ID="RND-1_FAMILY-9";Tend="722";Tstart="569";shortTE="F";uid="0ebd90c0-9357-4e4a-9822-74b00716f29c"
JAAEEI010019606.1	RepeatMasker	Unknown	1	208	1776	-	.	ID="RND-4_FAMILY-734";Tend="932";Tstart="725";shortTE="F";uid="7ef46eac-4fb6-4a43-a76f-9f35a91827a1"
JAAEEI010001960.1	RepeatMasker	Unknown	1675	1932	1880	+	.	ID="RND-1_FAMILY-136";Tend="1211";Tstart="918";shortTE="F";uid="c202b8a5-cacf-429b-8dd9-04713366fa75"
JAAEEI010001960.1	RepeatMasker	Unknown	3487	3732	1940	+	.	ID="RND-3_FAMILY-332";Tend="1187";Tstart="922";shortTE="F";uid="24e80c9d-3a7f-4a4a-b349-80678c83ab50"
JAAEEI010001960.1	RepeatMasker	Unknown	266	497	1673	+	.	ID="RND-1_FAMILY-96";Tend="1187";Tstart="958";shortTE="F";uid="23bb6677-680e-4b1d-aaba-32709519e001"
JAAEEI010001960.1	RepeatMasker	LINE/Penelope	500	645	894	-	.	ID="RND-1_FAMILY-304";Tend="1563";Tstart="1398";shortTE="F";uid="a0c94cf0-12b7-4084-9910-1e91c8bf03b3"
JAAEEI010001960.1	RepeatMasker	Unknown	2865	2996	1055	-	.	ID="RND-1_FAMILY-711";Tend="1371";Tstart="1240";shortTE="F";uid="fae57a53-3b29-4fe7-9e44-24c01555bbdc"
JAAEEI010001960.1	RepeatMasker	DNA/TcMar-Tc1	2388	2698	1983	-	.	ID="rnd-1_family-288";Tend="1213";Tstart="727";shortTE="F";uid="34c583bc-4a36-4f63-962c-55b59ced6b93"
JAAEEI010001960.1	RepeatMasker	LINE/RTE-BovB	1063	1558	3130	-	.	ID="RND-6_FAMILY-2";Tend="1121";Tstart="565";shortTE="F";uid="f48be79f-b30f-4a10-b6a7-ff6c1fdd5d59"
JAAEEI010001960.1	RepeatMasker	LINE/Penelope	1650	1754	488	-	.	ID="RND-6_FAMILY-6622";Tend="1392";Tstart="1299";shortTE="F";uid="75dff521-feac-4e21-8800-ca7b44e4ce4e"
JAAEEI010001960.1	RepeatMasker	Unknown	29	247	1858	-	.	ID="RND-1_FAMILY-86";Tend="1076";Tstart="852";shortTE="F";uid="9390da80-f582-4d60-9bcb-35ef2f7169be"
JAAEEI010019610.1	RepeatMasker	SINE/tRNA-RTE	82	192	724	+	.	ID="RND-6_FAMILY-11569";Tend="1138";Tstart="1032";shortTE="F";uid="3d75d46e-c704-4d45-8582-5f8aa6b61cec"
JAAEEI010019611.1	RepeatMasker	Unknown	1	163	1142	-	.	ID="RND-5_FAMILY-806";Tend="1088";Tstart="912";shortTE="F";uid="0d43064e-40b7-4566-8f6e-40b132ba462c"
JAAEEI010019611.1	RepeatMasker	Unknown	373	493	1038	-	.	ID="RND-1_FAMILY-208";Tend="1721";Tstart="1596";shortTE="F";uid="9c3e9e19-af0d-4002-b355-33ea6c6fffb6"
JAAEEI010010952.1	RepeatMasker	DNA/TcMar-Tc1	695	828	1068	+	.	ID="RND-1_FAMILY-9";Tend="693";Tstart="567";shortTE="F";uid="0f468016-75fa-418e-98f2-5c00300f6c60"
JAAEEI010019614.1	RepeatMasker	LINE/CR1	112	318	957	+	.	ID="RND-6_FAMILY-3423";Tend="1188";Tstart="977";shortTE="F";uid="0d4cf639-cbc1-4556-aece-d0ad39ed3dff"
JAAEEI010019614.1	RepeatMasker	DNA/hAT-hATm	309	492	1645	+	.	ID="RND-5_FAMILY-1446";Tend="344";Tstart="161";shortTE="F";uid="c539ebd2-7b8a-4008-8f48-5cc8764b4228"
JAAEEI010019615.1	RepeatMasker	RC/Helitron	123	240	741	+	.	ID="RND-6_FAMILY-1533";Tend="1095";Tstart="981";shortTE="F";uid="eb96fbb8-8c3a-43ad-8f11-d513f7fffbd6"
JAAEEI010019615.1	RepeatMasker	Unknown	1	137	849	-	.	ID="RND-6_FAMILY-713";Tend="833";Tstart="719";shortTE="F";uid="b9513694-990d-4d01-b4a8-7e7a382f8106"
JAAEEI010019616.1	RepeatMasker	LINE/CR1	375	492	535	+	.	ID="RND-1_FAMILY-367";Tend="1552";Tstart="1440";shortTE="F";uid="eac0b6b5-3ad2-491c-a4b1-7466ea234edc"
JAAEEI010019617.1	RepeatMasker	Unknown	341	494	1233	+	.	ID="RND-6_FAMILY-3656";Tend="1071";Tstart="921";shortTE="F";uid="760a9d30-fca0-4cd5-9a08-7f6affe35a7f"
JAAEEI010019617.1	RepeatMasker	Unknown	1	107	908	+	.	ID="RND-1_FAMILY-163";Tend="1107";Tstart="1001";shortTE="F";uid="4e4686cc-30e9-4e49-afa9-f05d2a420108"
JAAEEI010019617.1	RepeatMasker	Unknown	134	354	1778	+	.	ID="RND-5_FAMILY-3139";Tend="1126";Tstart="907";shortTE="F";uid="cca9aebc-2dc6-4f5c-910d-9a2802e45dbf"
JAAEEI010019618.1	RepeatMasker	Unknown	360	492	736	+	.	ID="RND-6_FAMILY-158";Tend="366";Tstart="243";shortTE="F";uid="439be8ed-5fb9-4c78-a7e9-da3da067e720"
JAAEEI010019618.1	RepeatMasker	Unknown	26	150	675	-	.	ID="RND-6_FAMILY-9040";Tend="1100";Tstart="988";shortTE="F";uid="44f280b3-1b47-4216-88d5-5f9d563b270b"
JAAEEI010019619.1	RepeatMasker	DNA/hAT-Charlie	344	542	1592	+	.	ID="RND-1_FAMILY-458";Tend="1184";Tstart="974";shortTE="F";uid="dc6aafbb-7279-458b-bdb0-200ade093908"
JAAEEI010019619.1	RepeatMasker	Unknown	210	337	526	+	.	ID="RND-6_FAMILY-2902";Tend="1834";Tstart="1711";shortTE="F";uid="31a70d99-6182-4514-8d2f-9d95905e58c0"
JAAEEI010019619.1	RepeatMasker	DNA/hAT-Charlie	536	690	1162	+	.	ID="RND-1_FAMILY-364";Tend="1511";Tstart="1362";shortTE="F";uid="c420f51b-edb2-4e2d-80e0-b0e2aee07148"
JAAEEI010019619.1	RepeatMasker	Unknown	233	341	831	-	.	ID="RND-6_FAMILY-92";Tend="1475";Tstart="1362";shortTE="F";uid="4f496911-ea0c-40cf-ba8d-b7d02d625382"
JAAEEI010001961.1	RepeatMasker	Unknown	2239	2581	1868	+	.	ID="RND-6_FAMILY-3422";Tend="942";Tstart="604";shortTE="F";uid="7552a92b-58b3-430b-a0c5-bfd9c3713e92"
JAAEEI010001961.1	RepeatMasker	Unknown	1401	1740	2752	+	.	ID="RND-1_FAMILY-96";Tend="1287";Tstart="950";shortTE="F";uid="d773445e-7c70-4a8e-959a-01ebfcd15d0b"
JAAEEI010001961.1	RepeatMasker	DNA/Academ-1	499	855	3095	+	.	ID="RND-1_FAMILY-347";Tend="1039";Tstart="689";shortTE="F";uid="7f3aec2b-0be8-4661-ba59-f1e68409cba2"
JAAEEI010001961.1	RepeatMasker	Unknown	1915	2211	2334	+	.	ID="RND-1_FAMILY-859";Tend="1174";Tstart="885";shortTE="F";uid="bf8744f5-f123-4011-85b6-cb60e4c1868b"
JAAEEI010001961.1	RepeatMasker	SINE/tRNA-RTE	3428	3674	1317	-	.	ID="RND-4_FAMILY-384";Tend="1185";Tstart="942";shortTE="F";uid="cefb0dee-9ee3-4eda-8916-2d416fce48fc"
JAAEEI010001961.1	RepeatMasker	LINE/RTE-X	163	351	1345	-	.	ID="RND-6_FAMILY-3672";Tend="1166";Tstart="983";shortTE="F";uid="462bfde3-9987-4d0d-bb5c-dfa77792aa0e"
JAAEEI010001961.1	RepeatMasker	DNA/hAT-Tip100	2879	2985	558	-	.	ID="RND-3_FAMILY-262";Tend="951";Tstart="830";shortTE="F";uid="44677d57-c7f1-42b2-9d53-a7a18d17dd2d"
JAAEEI010001961.1	RepeatMasker	Unknown	3016	3345	2159	-	.	ID="RND-5_FAMILY-2473";Tend="1837";Tstart="1504";shortTE="F";uid="aace3fe4-a482-4bd3-a1a2-73059207323f"
JAAEEI010001961.1	RepeatMasker	Unknown	2584	2761	1404	-	.	ID="RND-6_FAMILY-4883";Tend="1080";Tstart="902";shortTE="F";uid="d42e783f-1ecb-473b-8c44-9f897381d564"
JAAEEI010001961.1	RepeatMasker	LINE/RTE-BovB	3719	5095	1343	-	.	ID="RTE-31_LMI";Tend="3270";Tstart="1765";shortTE="F";uid="e2155601-5939-493d-b858-fdd6824016a1"
JAAEEI010019621.1	RepeatMasker	Unknown	323	447	625	-	.	ID="RND-6_FAMILY-6037";Tend="2402";Tstart="2263";shortTE="F";uid="80ad744b-0d35-49f6-90f2-f7ce69654c10"
JAAEEI010010086.1	RepeatMasker	LINE/RTE-BovB	136	363	1340	+	.	ID="RND-1_FAMILY-30";Tend="1095";Tstart="858";shortTE="F";uid="7294ce31-f5c3-46b2-b84e-2752543b7898"
JAAEEI010010953.1	RepeatMasker	LINE/R2	723	829	625	+	.	ID="RND-6_FAMILY-2416";Tend="1343";Tstart="1251";shortTE="F";uid="fb40328d-7a85-4c0e-b48f-4467800a8dea"
JAAEEI010010953.1	RepeatMasker	LTR	1	115	521	-	.	ID="RND-6_FAMILY-934";Tend="631";Tstart="503";shortTE="F";uid="0433cc3b-81e0-4d91-a205-bc554bc24130"
JAAEEI010019622.1	RepeatMasker	Satellite	1	481	1956	-	.	ID="RND-5_FAMILY-2656";Tend="494";Tstart="1";shortTE="F";uid="ae4b2e77-55b7-4461-be98-7abcc3e80a76"
JAAEEI010019623.1	RepeatMasker	DNA/hAT-Tip100	1	223	1742	-	.	ID="RND-6_FAMILY-6216";Tend="1119";Tstart="890";shortTE="F";uid="77d9deb0-2711-4de3-87fd-b85754e422be"
JAAEEI010019624.1	RepeatMasker	Unknown	1	291	2058	+	.	ID="RND-1_FAMILY-42";Tend="1773";Tstart="1356";shortTE="F";uid="624119ca-107c-48b9-9e25-e5a718204666"
JAAEEI010019624.1	RepeatMasker	DNA/hAT-Charlie	364	493	841	+	.	ID="RND-2_FAMILY-110";Tend="1064";Tstart="940";shortTE="F";uid="6dc6efe1-c902-43ff-8b8b-3145cc012c7b"
JAAEEI010019625.1	RepeatMasker	Unknown	372	492	793	+	.	ID="RND-6_FAMILY-713";Tend="826";Tstart="723";shortTE="F";uid="ee0cc07b-3a5d-4411-9b59-0662b408536f"
JAAEEI010019625.1	RepeatMasker	DNA/hAT-Blackjack	101	375	1806	+	.	ID="RND-5_FAMILY-3008";Tend="1246";Tstart="978";shortTE="F";uid="61b52109-b84f-4b9d-9993-31d75a09535f"
JAAEEI010019626.1	RepeatMasker	Unknown	87	291	1129	+	.	ID="RND-4_FAMILY-176";Tend="1170";Tstart="922";shortTE="F";uid="c75d7e82-af45-48d6-b4b7-32c890fc43a1"
JAAEEI010019629.1	RepeatMasker	Unknown	1	110	872	+	.	ID="RND-6_FAMILY-13993";Tend="2467";Tstart="2351";shortTE="F";uid="134645f7-62eb-4a40-9691-851d3da5a779"
JAAEEI010001962.1	RepeatMasker	Unknown	2951	3577	5037	+	.	ID="RND-1_FAMILY-94";Tend="1532";Tstart="898";shortTE="F";uid="c6da4602-c9c0-4699-a0f5-6b0f852b282d"
JAAEEI010001962.1	RepeatMasker	Unknown	2468	2711	1728	+	.	ID="RND-6_FAMILY-7290";Tend="1406";Tstart="1160";shortTE="F";uid="3df67f02-d95d-4c52-852f-0f5171615a93"
JAAEEI010001962.1	RepeatMasker	SINE/tRNA-RTE	2776	2889	440	-	.	ID="RND-1_FAMILY-29";Tend="924";Tstart="802";shortTE="F";uid="5d388367-7ae1-4fc4-9955-8b712b794abb"
JAAEEI010001962.1	RepeatMasker	Unknown	2447	2567	439	-	.	ID="RND-1_FAMILY-596";Tend="1145";Tstart="1033";shortTE="F";uid="fa68d382-2f8f-43d0-bfbb-a9356197279e"
JAAEEI010001962.1	RepeatMasker	Unknown	1469	1650	1085	-	.	ID="RND-2_FAMILY-22";Tend="1157";Tstart="955";shortTE="F";uid="459863ae-bf61-438e-aada-bd6e4dc96819"
JAAEEI010001962.1	RepeatMasker	LINE/Penelope	2302	2441	1005	-	.	ID="RND-5_FAMILY-2116";Tend="1499";Tstart="1360";shortTE="F";uid="0247b4d6-4a8b-4e22-8fa4-c164aa66a99b"
JAAEEI010001962.1	RepeatMasker	LINE/Penelope	1989	2291	1079	-	.	ID="RND-5_FAMILY-2116";TEgroup="ctg_10708%7CRND-5_FAMILY-2116%7C1";Tend="1629";Tstart="1410";shortTE="F";uid="3ef796d5-72c6-4038-ba83-02ceef19272f"
JAAEEI010001962.1	RepeatMasker	RC/Helitron	392	618	800	-	.	ID="RND-6_FAMILY-707";TEgroup="ctg_10708%7CRND-6_FAMILY-707%7C1";Tend="1470";Tstart="1338";shortTE="F";uid="5d833caa-dd93-4de0-b944-dff7f465c464"
JAAEEI010019630.1	RepeatMasker	Unknown	344	492	1283	+	.	ID="RND-1_FAMILY-654";Tend="1140";Tstart="992";shortTE="F";uid="7e219b2f-af04-4a62-93cb-f026f68a8cee"
JAAEEI010010954.1	RepeatMasker	Unknown	594	829	1079	-	.	ID="RND-4_FAMILY-132";Tend="1488";Tstart="1206";shortTE="F";uid="9d9a90a5-b874-4b8a-9a5c-cb3520fad017"
JAAEEI010019631.1	RepeatMasker	DNA/hAT-hATx	369	491	730	+	.	ID="RND-1_FAMILY-405";Tend="1032";Tstart="917";shortTE="F";uid="269e49e9-fef5-432a-bdd7-b3486eaa5952"
JAAEEI010019631.1	RepeatMasker	DNA/Maverick	1	226	1816	-	.	ID="RND-1_FAMILY-33";Tend="1036";Tstart="811";shortTE="F";uid="64e11b9f-e33f-4a61-90a1-40e623943666"
JAAEEI010019632.1	RepeatMasker	LINE/Dong-R4	395	507	589	+	.	ID="RND-1_FAMILY-689";Tend="657";Tstart="562";shortTE="F";uid="8706ede5-ff23-4616-9145-45d77546c121"
JAAEEI010019633.1	RepeatMasker	Unknown	1	116	777	+	.	ID="RND-4_FAMILY-832";Tend="1334";Tstart="1207";shortTE="F";uid="848a8c92-5de9-4dc1-8c1f-669b178875a0"
JAAEEI010019634.1	RepeatMasker	Unknown	2	134	760	+	.	ID="RND-5_FAMILY-1523";Tend="1083";Tstart="946";shortTE="F";uid="6b64d322-286b-48e2-8693-409311cffaa5"
JAAEEI010019636.1	RepeatMasker	SINE/tRNA-RTE	199	360	953	-	.	ID="RND-1_FAMILY-29";Tend="1002";Tstart="794";shortTE="F";uid="25e55676-72e7-49a6-a153-6887befba072"
JAAEEI010019639.1	RepeatMasker	Unknown	259	491	1331	+	.	ID="RND-1_FAMILY-266";Tend="1175";Tstart="751";shortTE="F";uid="3667ad68-546d-4028-90bc-e65f936e92b3"
JAAEEI010019639.1	RepeatMasker	Satellite	3	160	907	-	.	ID="RND-3_FAMILY-672";Tend="1050";Tstart="889";shortTE="F";uid="7465cb1f-00f8-4d8b-bd47-df8ccfd97b82"
JAAEEI010001963.1	RepeatMasker	DNA/TcMar-Tc4	2292	3186	6724	+	.	ID="RND-5_FAMILY-119";Tend="2375";Tstart="1485";shortTE="F";uid="ac6d9499-22e1-4221-b188-e23013e5ce0a"
JAAEEI010001963.1	RepeatMasker	LINE/Penelope	3363	3674	1106	+	.	ID="RND-1_FAMILY-172";Tend="1342";Tstart="993";shortTE="F";uid="7f604930-83a1-4530-8758-67f33f444599"
JAAEEI010001963.1	RepeatMasker	DNA/hAT	1323	1506	980	+	.	ID="RND-6_FAMILY-6935";TEgroup="ctg_10719%7CRND-6_FAMILY-6935%7C1";Tend="1049";Tstart="938";shortTE="F";uid="aae0af79-f88c-4015-9f83-4119c3cd2a41"
JAAEEI010001963.1	RepeatMasker	Satellite	84	330	1909	+	.	ID="RND-6_FAMILY-46";Tend="1199";Tstart="945";shortTE="F";uid="c9649fae-c3fe-41e8-960d-0d7b00c8911c"
JAAEEI010001963.1	RepeatMasker	Unknown	558	1236	5659	-	.	ID="RND-6_FAMILY-87";Tend="1647";Tstart="967";shortTE="F";uid="e0827a2f-37e7-4ae4-b5fa-8fd073900e71"
JAAEEI010010955.1	RepeatMasker	Unknown	293	426	885	+	.	ID="RND-6_FAMILY-8794";Tend="1269";Tstart="1126";shortTE="F";uid="9a70e711-2fd8-47a0-80af-9a33cd28c71d"
JAAEEI010010955.1	RepeatMasker	LINE/L2	368	587	897	-	.	ID="RND-6_FAMILY-14305";Tend="1825";Tstart="1609";shortTE="F";uid="8c46a104-0dfa-4ce4-a4aa-303ed4d0a8c1"
JAAEEI010010955.1	RepeatMasker	LINE/R1	658	783	630	-	.	ID="RND-5_FAMILY-1772";Tend="1129";Tstart="963";shortTE="F";uid="ef487adb-117e-4f44-a219-dae8ac9fa1f3"
JAAEEI010019641.1	RepeatMasker	Unknown	336	481	1243	-	.	ID="RND-1_FAMILY-176";Tend="2332";Tstart="2187";shortTE="F";uid="a3500d06-1a4a-4172-a117-1e211c761a15"
JAAEEI010019642.1	RepeatMasker	DNA/PiggyBac	1	345	2945	-	.	ID="RND-5_FAMILY-868";Tend="838";Tstart="488";shortTE="F";uid="959914cc-76ac-4426-9da2-d138b505481a"
JAAEEI010019643.1	RepeatMasker	DNA/hAT-Tip100	1	255	1652	+	.	ID="RND-6_FAMILY-6216";Tend="1394";Tstart="1144";shortTE="F";uid="670e34bc-0687-4936-a270-480f52542711"
JAAEEI010019643.1	RepeatMasker	Unknown	373	490	459	-	.	ID="RND-1_FAMILY-624";Tend="1425";Tstart="1309";shortTE="F";uid="b13f3d03-1cd1-4055-aa0b-300bf7ab42ce"
JAAEEI010019644.1	RepeatMasker	SINE/tRNA-RTE	1	217	778	+	.	ID="RND-4_FAMILY-384";Tend="1177";Tstart="931";shortTE="F";uid="52ae5981-7d5d-48c3-bd11-bfa64dea07df"
JAAEEI010019644.1	RepeatMasker	Unknown	384	488	463	-	.	ID="RND-1_FAMILY-116";Tend="1074";Tstart="980";shortTE="F";uid="998dc654-9f3c-4675-a3d8-d878310a0eb4"
JAAEEI010019645.1	RepeatMasker	Unknown	1	137	1069	-	.	ID="RND-6_FAMILY-1527";Tend="1058";Tstart="922";shortTE="F";uid="29183745-2fdb-4c90-8cb6-009dd1848a67"
JAAEEI010019646.1	RepeatMasker	DNA/hAT-Charlie	1	183	1257	+	.	ID="RND-6_FAMILY-829";Tend="1469";Tstart="1271";shortTE="F";uid="bff5920e-cf79-4289-ba44-bf07cff1ff7d"
JAAEEI010019647.1	RepeatMasker	RC/Helitron	1	227	1408	+	.	ID="RND-6_FAMILY-12178";Tend="1520";Tstart="1277";shortTE="F";uid="4ae41cfe-76f3-4d65-9e96-91faacecc88f"
JAAEEI010019647.1	RepeatMasker	RC/Helitron	209	418	1041	+	.	ID="RND-6_FAMILY-5746";Tend="1733";Tstart="1494";shortTE="F";uid="25bd653c-bc8d-4410-9ec7-8f45d53fcc33"
JAAEEI010010956.1	RepeatMasker	LINE/RTE-X	243	392	411	-	.	ID="RND-6_FAMILY-4949";Tend="2694";Tstart="2540";shortTE="F";uid="d912530d-72c3-4819-a80c-367ebd956669"
JAAEEI010001964.1	RepeatMasker	Unknown	2757	3031	1952	+	.	ID="RND-6_FAMILY-222";Tend="1701";Tstart="1401";shortTE="F";uid="a6f95e5e-bca9-4ca4-bc77-eacd8e84087c"
JAAEEI010001964.1	RepeatMasker	LINE/RTE-BovB	1293	1525	1535	-	.	ID="RND-5_FAMILY-7044";Tend="455";Tstart="221";shortTE="F";uid="6bb2922f-338c-43f8-878b-2cf70e6824b0"
JAAEEI010001964.1	RepeatMasker	RC/Helitron	3534	3713	1391	-	.	ID="RND-1_FAMILY-1108";Tend="1713";Tstart="1541";shortTE="F";uid="7c6bf2af-bb49-4edb-90a6-69df3ba64021"
JAAEEI010001964.1	RepeatMasker	RC/Helitron	424	623	1738	-	.	ID="RND-6_FAMILY-12178";Tend="1506";Tstart="1305";shortTE="F";uid="25d9ace5-173f-43bb-a6de-02b4b6937e13"
JAAEEI010019650.1	RepeatMasker	RC/Helitron	1	118	1031	-	.	ID="RND-6_FAMILY-317";Tend="1045";Tstart="929";shortTE="F";uid="ce4166f3-9405-4872-9e61-8d01e96fa1f9"
JAAEEI010019650.1	RepeatMasker	DNA/hAT-Tip100	154	385	1678	-	.	ID="RND-1_FAMILY-819";Tend="1297";Tstart="1069";shortTE="F";uid="04e2ba35-64b3-4d6b-99ed-a47a270014e3"
JAAEEI010019651.1	RepeatMasker	Unknown	1	122	933	+	.	ID="RND-6_FAMILY-7290";Tend="1162";Tstart="1038";shortTE="F";uid="70a5038c-9838-446e-b2c6-d3eed0f05f34"
JAAEEI010019651.1	RepeatMasker	Unknown	351	494	1114	+	.	ID="RND-6_FAMILY-7290";Tend="1019";Tstart="875";shortTE="F";uid="c106b577-c36e-474b-802e-6749fecf7e9e"
JAAEEI010019652.1	RepeatMasker	Unknown	381	485	474	-	.	ID="RND-2_FAMILY-22";Tend="1141";Tstart="1026";shortTE="F";uid="1ccbc962-4aee-4b31-8ce0-536ab1f72af2"
JAAEEI010019652.1	RepeatMasker	SINE/tRNA-RTE	1	101	667	-	.	ID="RND-6_FAMILY-1330";Tend="1025";Tstart="916";shortTE="F";uid="02bc3f68-9b12-49c0-96e6-9466486c65c9"
JAAEEI010019656.1	RepeatMasker	DNA/TcMar-Tc1	1	135	768	-	.	ID="RND-6_FAMILY-1542";Tend="577";Tstart="408";shortTE="F";uid="7e7b22d4-7709-41a1-b56b-ec69a58ca8a1"
JAAEEI010010957.1	RepeatMasker	Unknown	708	830	1058	+	.	ID="RND-1_FAMILY-441";Tend="1074";Tstart="952";shortTE="F";uid="594d86e0-5c92-400e-a54a-ba011b30a430"
JAAEEI010010957.1	RepeatMasker	DNA/hAT-Charlie	424	608	1206	-	.	ID="RND-2_FAMILY-110";Tend="1327";Tstart="1124";shortTE="F";uid="f4941da9-3656-47cc-a815-405f8ba9aec7"
JAAEEI010001965.1	RepeatMasker	LTR/Gypsy	2228	2540	1859	+	.	ID="RND-5_FAMILY-481";Tend="1573";Tstart="1286";shortTE="F";uid="8df5f955-a0db-4fcc-ab84-484a70d2ba86"
JAAEEI010001965.1	RepeatMasker	RC/Helitron	181	347	404	+	.	ID="RND-1_FAMILY-999";Tend="2157";Tstart="1990";shortTE="F";uid="2dd1b398-19d9-40bc-b6d9-3a8b31c90fa9"
JAAEEI010001965.1	RepeatMasker	Unknown	1428	1700	1721	+	.	ID="RND-3_FAMILY-254";Tend="1212";Tstart="915";shortTE="F";uid="a5f676f0-60bf-45d4-ab16-8c0e225b8d2f"
JAAEEI010001965.1	RepeatMasker	Unknown	503	836	2321	-	.	ID="RND-1_FAMILY-342";Tend="1262";Tstart="938";shortTE="F";uid="47beaa1f-d044-4225-8562-6d93e5265fa9"
JAAEEI010001965.1	RepeatMasker	LINE/Penelope	1735	2147	1340	-	.	ID="RND-5_FAMILY-2116";Tend="1353";Tstart="891";shortTE="F";uid="44dfddc8-c8fe-4519-a7f2-11d31b38ec67"
JAAEEI010001965.1	RepeatMasker	Unknown	3110	3236	416	-	.	ID="RND-6_FAMILY-6068";Tend="1402";Tstart="1298";shortTE="F";uid="45b87215-98c9-42da-84d5-b2c15e1d6a0c"
JAAEEI010001965.1	RepeatMasker	Unknown	3282	3412	455	-	.	ID="RND-1_FAMILY-777";TEgroup="ctg_10741%7CRND-1_FAMILY-777%7C1";Tend="1436";Tstart="1361";shortTE="T";uid="3a02fa43-8b13-445e-bd4d-23238e261549"
JAAEEI010001965.1	RepeatMasker	SINE/tRNA-RTE	1	225	797	-	.	ID="RND-4_FAMILY-339";Tend="1085";Tstart="862";shortTE="F";uid="2dabd388-c536-4231-b9f2-e4fbbb3554a9"
JAAEEI010019660.1	RepeatMasker	Unknown	5	146	776	+	.	ID="RND-6_FAMILY-4449";Tend="286";Tstart="171";shortTE="F";uid="e95ee837-7593-4dff-83f3-b07121822b4f"
JAAEEI010019661.1	RepeatMasker	Unknown	1	117	1010	+	.	ID="RND-1_FAMILY-433";Tend="3067";Tstart="2951";shortTE="F";uid="bd8cb98e-c09c-4cac-8049-b956cca137a0"
JAAEEI010019662.1	RepeatMasker	SINE/tRNA-RTE	1	118	842	+	.	ID="RND-4_FAMILY-632";Tend="1099";Tstart="971";shortTE="F";uid="718a01cc-24ee-4f75-93a4-62ae873e545e"
JAAEEI010019663.1	RepeatMasker	Unknown	1	287	2215	+	.	ID="RND-5_FAMILY-613";Tend="1559";Tstart="1271";shortTE="F";uid="d16aee48-8ec9-4c2f-938b-ed03dbb666f8"
JAAEEI010019663.1	RepeatMasker	Unknown	292	491	1405	+	.	ID="RND-1_FAMILY-138";Tend="978";Tstart="776";shortTE="F";uid="fdd6a1d1-f7e6-4bf9-aa2c-82fd7d276bb6"
JAAEEI010019664.1	RepeatMasker	LINE/I	159	319	713	-	.	ID="RND-6_FAMILY-3072";Tend="903";Tstart="722";shortTE="F";uid="71bcdc26-3047-4cd7-88f9-8b4890491d63"
JAAEEI010019665.1	RepeatMasker	LINE/Penelope	122	282	558	+	.	ID="RND-6_FAMILY-3156";Tend="1106";Tstart="934";shortTE="F";uid="7f008aa1-8e03-47b1-8605-c8c5648f8150"
JAAEEI010019667.1	RepeatMasker	Unknown	1	290	2273	+	.	ID="RND-1_FAMILY-643";Tend="1758";Tstart="1459";shortTE="F";uid="1454a3fd-87ee-4d6e-ac06-a9ea4502d054"
JAAEEI010010958.1	RepeatMasker	Unknown	456	634	1212	-	.	ID="RND-5_FAMILY-3189";Tend="3121";Tstart="2945";shortTE="F";uid="39dc4eb4-b85a-41d7-9b52-73c8a3d7ac3a"
JAAEEI010010958.1	RepeatMasker	Unknown	40	170	459	-	.	ID="RND-1_FAMILY-203";Tend="2118";Tstart="1984";shortTE="F";uid="6146968d-c50b-471e-973d-2727ca6944bd"
JAAEEI010019668.1	RepeatMasker	DNA/MULE-MuDR	333	490	1259	+	.	ID="RND-1_FAMILY-161";Tend="1075";Tstart="919";shortTE="F";uid="da14bfce-9dd2-488f-8e13-3e936fab4900"
JAAEEI010001966.1	RepeatMasker	Unknown	3343	3469	683	+	.	ID="RND-1_FAMILY-337";Tend="1084";Tstart="910";shortTE="F";uid="e06115b5-fc14-4215-bb46-9d591e3a3305"
JAAEEI010001966.1	RepeatMasker	DNA	620	1358	3392	+	.	ID="rnd-3_family-44";Tend="2888";Tstart="2447";shortTE="F";uid="5e6222b0-203f-468b-8c26-2a3572e7696b"
JAAEEI010001966.1	RepeatMasker	RC/Helitron	3038	3203	1437	-	.	ID="RND-1_FAMILY-197";Tend="2067";Tstart="1902";shortTE="F";uid="c7cbe9ac-27b0-4b28-890e-dfc9b7d00aba"
JAAEEI010001966.1	RepeatMasker	DNA	912	1461	3371	-	.	ID="RND-4_FAMILY-966";Tend="989";Tstart="465";shortTE="F";uid="2d4d6515-34ce-4e2c-b249-224fbcc58017"
JAAEEI010019670.1	RepeatMasker	Unknown	151	351	1004	-	.	ID="RND-6_FAMILY-6755";Tend="1403";Tstart="1219";shortTE="F";uid="598a368d-ba17-4165-98e3-8e86e8a27ddd"
JAAEEI010019670.1	RepeatMasker	Unknown	346	490	1046	-	.	ID="RND-6_FAMILY-11719";Tend="1676";Tstart="1531";shortTE="F";uid="c16d73a3-8262-42fb-8ebb-c6ce982054f4"
JAAEEI010019671.1	RepeatMasker	Unknown	1	214	1790	-	.	ID="RND-5_FAMILY-806";Tend="1127";Tstart="914";shortTE="F";uid="73cc607d-dd18-4887-9dae-faf558823a4f"
JAAEEI010019672.1	RepeatMasker	LINE/RTE-BovB	1	306	1363	-	.	ID="RND-5_FAMILY-1885";Tend="1248";Tstart="930";shortTE="F";uid="0ec6001e-20dc-4071-a7eb-c32717e74535"
JAAEEI010019675.1	RepeatMasker	Unknown	1	159	931	-	.	ID="RND-1_FAMILY-310";Tend="1072";Tstart="764";shortTE="F";uid="c3cd270e-16e9-4acc-9632-362c337dd19a"
JAAEEI010019675.1	RepeatMasker	DNA/Ginger-2	379	490	730	-	.	ID="RND-1_FAMILY-774";Tend="1614";Tstart="1469";shortTE="F";uid="2464e266-82f4-4170-903c-8fe7065ea241"
JAAEEI010019676.1	RepeatMasker	Unknown	248	412	627	-	.	ID="RND-2_FAMILY-22";Tend="1152";Tstart="972";shortTE="F";uid="1a08eeb7-7660-4cac-a2cc-daff48f5fa1a"
JAAEEI010010959.1	RepeatMasker	Unknown	1	169	1157	-	.	ID="RND-6_FAMILY-3033";Tend="1736";Tstart="1578";shortTE="F";uid="5115aaea-d9de-4485-84af-eea92d2c803a"
JAAEEI010019679.1	RepeatMasker	Unknown	1	239	1339	-	.	ID="RND-1_FAMILY-49";Tend="1201";Tstart="971";shortTE="F";uid="7baa0a20-635b-4f60-885e-42ebdcddebfe"
JAAEEI010001967.1	RepeatMasker	DNA/hAT-Ac	61683	62048	868	+	.	ID="RND-1_FAMILY-69";TEgroup="ctg_10763%7CRND-1_FAMILY-69%7C1";Tend="2033";Tstart="1896";shortTE="F";uid="c45b7c30-75d3-40de-a202-f10c938b7734"
JAAEEI010001967.1	RepeatMasker	Unknown	46391	46503	538	+	.	ID="RND-4_FAMILY-132";Tend="1543";Tstart="1427";shortTE="F";uid="582491de-3a51-4bdd-b74b-cc2d32ed1017"
JAAEEI010001967.1	RepeatMasker	Unknown	13662	13803	1114	+	.	ID="RND-1_FAMILY-123";Tend="853";Tstart="712";shortTE="F";uid="c5fa5f9c-8a4f-4351-b05a-98553d2952e4"
JAAEEI010001967.1	RepeatMasker	SINE/tRNA-RTE	28056	28383	1485	+	.	ID="RND-1_FAMILY-48";TEgroup="ctg_10763%7CRND-1_FAMILY-48%7C1";Tend="1179";Tstart="957";shortTE="F";uid="a73cc016-1592-4c5f-aa48-57e329fdd591"
JAAEEI010001967.1	RepeatMasker	LINE/Penelope	22342	22582	1071	+	.	ID="RND-1_FAMILY-172";Tend="1505";Tstart="1262";shortTE="F";uid="7728a2fb-232c-4a77-9e39-ed6f9809d08f"
JAAEEI010001967.1	RepeatMasker	Unknown	27572	27929	2717	+	.	ID="RND-1_FAMILY-518";Tend="1001";Tstart="648";shortTE="F";uid="44990351-3a43-4c2e-8d4e-97920fda263f"
JAAEEI010001967.1	RepeatMasker	DNA/TcMar-Tc1	15239	15353	638	+	.	ID="RND-1_FAMILY-226";Tend="1068";Tstart="956";shortTE="F";uid="5ce976ee-6281-449c-b427-b01fcfbc9539"
JAAEEI010001967.1	RepeatMasker	DNA/hAT-Charlie	61398	61538	908	+	.	ID="RND-1_FAMILY-582";Tend="1856";Tstart="1727";shortTE="F";uid="aaa2ee3b-f211-4b21-95ff-3cd0d7dc6275"
JAAEEI010001967.1	RepeatMasker	DNA/TcMar-Tc4	58276	58459	1432	+	.	ID="RND-1_FAMILY-456";Tend="2297";Tstart="2106";shortTE="F";uid="473701f7-21cd-49a0-84d8-9ec74edee229"
JAAEEI010001967.1	RepeatMasker	SINE/tRNA-RTE	4653	4866	1193	+	.	ID="RND-1_FAMILY-48";Tend="1103";Tstart="880";shortTE="F";uid="20133432-2a57-48d2-b523-8b444a02729d"
JAAEEI010001967.1	RepeatMasker	Unknown	44817	45027	539	+	.	ID="RND-6_FAMILY-1688";Tend="1488";Tstart="1301";shortTE="F";uid="13c21326-3ae1-464d-a538-7b4f28516fb5"
JAAEEI010001967.1	RepeatMasker	LINE/R1	41135	41499	3300	+	.	ID="RND-6_FAMILY-4904";Tend="1127";Tstart="763";shortTE="F";uid="8c6ab2cb-c8b8-4402-b0bc-86b473071e03"
JAAEEI010001967.1	RepeatMasker	Unknown	25716	26155	3416	+	.	ID="RND-6_FAMILY-2803";Tend="1480";Tstart="1039";shortTE="F";uid="259b9246-f8a9-43e8-b064-4f1d1535fc7a"
JAAEEI010001967.1	RepeatMasker	DNA/hAT-Charlie	61130	61258	743	+	.	ID="RND-1_FAMILY-417";Tend="1769";Tstart="1635";shortTE="F";uid="b60072c2-c0c4-45ad-9d82-f9512d0d8a3a"
JAAEEI010001967.1	RepeatMasker	Unknown	8077	8725	5075	+	.	ID="RND-1_FAMILY-42";Tend="1563";Tstart="932";shortTE="F";uid="a7a95862-fe7c-42b8-b616-d9040fe5f2c5"
JAAEEI010001967.1	RepeatMasker	Unknown	1244	1346	623	+	.	ID="RND-6_FAMILY-9040";Tend="1329";Tstart="1258";shortTE="F";uid="a4c6ea74-258a-49f2-882b-0383938bbb7b"
JAAEEI010001967.1	RepeatMasker	RC/Helitron	38610	38821	1114	+	.	ID="RND-6_FAMILY-8344";TEgroup="ctg_10763%7CRND-6_FAMILY-8344%7C1";Tend="1240";Tstart="1113";shortTE="F";uid="ee3d3fff-4fba-455e-a0f4-e01709923030"
JAAEEI010001967.1	RepeatMasker	RC/Helitron	66786	67333	4744	+	.	ID="RND-6_FAMILY-12178";Tend="1507";Tstart="956";shortTE="F";uid="0e488e5f-a784-4731-9135-431a25322630"
JAAEEI010001967.1	RepeatMasker	DNA/hAT-Ac	59991	60125	1624	+	.	ID="RND-1_FAMILY-18";Tend="2069";Tstart="1942";shortTE="F";uid="9c0eb148-1d02-4a67-ad71-63f031218ff4"
JAAEEI010001967.1	RepeatMasker	Unknown	31602	31702	519	+	.	ID="RND-6_FAMILY-3679";Tend="1188";Tstart="1102";shortTE="F";uid="26fef726-04df-4792-99af-eff26dbfa5db"
JAAEEI010001967.1	RepeatMasker	Unknown	56084	56505	3332	+	.	ID="RND-1_FAMILY-52";Tend="1326";Tstart="910";shortTE="F";uid="3b401637-5487-43ce-8dae-34a239da46a0"
JAAEEI010001967.1	RepeatMasker	Unknown	28875	29021	502	+	.	ID="RND-1_FAMILY-66";Tend="1132";Tstart="974";shortTE="F";uid="d78aa07e-efb4-437a-b340-2e63da29a1c4"
JAAEEI010001967.1	RepeatMasker	RC/Helitron	38822	39512	5513	+	.	ID="RND-6_FAMILY-4711";Tend="1622";Tstart="906";shortTE="F";uid="f14db54b-c5fa-4743-871c-1ebbb484dc12"
JAAEEI010001967.1	RepeatMasker	Unknown	64897	65208	2504	+	.	ID="RND-6_FAMILY-1699";Tend="2399";Tstart="2081";shortTE="F";uid="4855405f-ef17-49a0-a217-e37ba726ff48"
JAAEEI010001967.1	RepeatMasker	Satellite	65937	66179	475	+	.	ID="RND-5_FAMILY-985";TEgroup="ctg_10763%7CRND-5_FAMILY-985%7C1";Tend="230";Tstart="1";shortTE="F";uid="a6a696c5-6218-41fe-9408-0ec61046a831"
JAAEEI010001967.1	RepeatMasker	Unknown	16924	17081	1007	+	.	ID="RND-5_FAMILY-806";Tend="1277";Tstart="1129";shortTE="F";uid="7cf3eb9a-73c5-40a0-bbb7-e89ae34c0678"
JAAEEI010001967.1	RepeatMasker	DNA/Ginger-2	327	448	914	+	.	ID="RND-1_FAMILY-774";Tend="1618";Tstart="1498";shortTE="F";uid="f641e570-9b91-465d-8d37-98c1ed4da8a7"
JAAEEI010001967.1	RepeatMasker	Unknown	19192	19338	549	+	.	ID="RND-6_FAMILY-3679";Tend="1774";Tstart="1610";shortTE="F";uid="47870a42-c85e-4e9f-a2d9-bf5133d5d7ab"
JAAEEI010001967.1	RepeatMasker	Satellite	39823	39953	961	+	.	ID="RND-6_FAMILY-46";Tend="1196";Tstart="1067";shortTE="F";uid="61180d21-6292-416f-96f8-0401fbb263d6"
JAAEEI010001967.1	RepeatMasker	Unknown	60187	60320	1116	+	.	ID="RND-1_FAMILY-199";Tend="464";Tstart="331";shortTE="F";uid="1c315460-dcff-4491-ab3e-489ce8d65581"
JAAEEI010001967.1	RepeatMasker	SINE/5S	64230	64382	1005	+	.	ID="RND-5_FAMILY-96";Tend="996";Tstart="841";shortTE="F";uid="59a49209-9d03-4d2d-b4ba-1c45d6191f0e"
JAAEEI010001967.1	RepeatMasker	RC/Helitron	45127	45663	4617	+	.	ID="RND-6_FAMILY-12178";Tend="1506";Tstart="957";shortTE="F";uid="46377c75-d3b7-4015-8423-aeb0909c495f"
JAAEEI010001967.1	RepeatMasker	Unknown	43464	43712	543	+	.	ID="RND-4_FAMILY-1056";Tend="552";Tstart="422";shortTE="F";uid="ce9e70ba-ce68-4bac-af79-90869e96a055"
JAAEEI010001967.1	RepeatMasker	LINE/RTE-BovB	58494	58606	619	+	.	ID="RND-1_FAMILY-75";Tend="1263";Tstart="1140";shortTE="F";uid="2b01a4e2-e96b-4636-9c33-f4f8e12bc5e1"
JAAEEI010001967.1	RepeatMasker	RC/Helitron	45983	46154	1508	+	.	ID="RND-1_FAMILY-35";Tend="1052";Tstart="880";shortTE="F";uid="392c0e32-c6e4-4fc8-b099-c6a08c349639"
JAAEEI010001967.1	RepeatMasker	Unknown	34165	34309	440	+	.	ID="RND-4_FAMILY-452";Tend="1045";Tstart="882";shortTE="F";uid="4b36d6f3-54f0-4844-b5e7-3804b1ee4774"
JAAEEI010001967.1	RepeatMasker	Unknown	44066	44335	1844	+	.	ID="RND-1_FAMILY-96";Tend="1285";Tstart="959";shortTE="F";uid="b7c21c4e-8933-4ee2-ac10-e59cfc368780"
JAAEEI010001967.1	RepeatMasker	Unknown	26155	26324	917	+	.	ID="RND-2_FAMILY-87";Tend="1318";Tstart="1149";shortTE="F";uid="2113bf4e-48d4-452d-b5c4-d81bfde5a5f5"
JAAEEI010001967.1	RepeatMasker	DNA/hAT-Tip100	46787	47427	473	+	.	ID="RND-1_FAMILY-543";TEgroup="ctg_10763%7CRND-1_FAMILY-543%7C1";Tend="1410";Tstart="851";shortTE="T";uid="f35868d3-f764-489d-aa38-a5ce0de7cc84"
JAAEEI010001967.1	RepeatMasker	Unknown	24674	24830	1273	+	.	ID="RND-1_FAMILY-115";Tend="1277";Tstart="1120";shortTE="F";uid="24cf4b52-4de7-4d31-ab23-689b7644b7ed"
JAAEEI010001967.1	RepeatMasker	Unknown	66629	66787	682	+	.	ID="RND-6_FAMILY-7290";Tend="1180";Tstart="1004";shortTE="F";uid="3a44976f-4526-4425-9a6f-ba2ab6bfbdba"
JAAEEI010001967.1	RepeatMasker	Unknown	26723	26896	980	+	.	ID="RND-6_FAMILY-8384";Tend="1304";Tstart="1135";shortTE="F";uid="cf8844c2-c801-4d25-8222-f80255c20753"
JAAEEI010001967.1	RepeatMasker	Satellite	19162	19276	673	+	.	ID="RND-6_FAMILY-577";Tend="1115";Tstart="1006";shortTE="F";uid="122f554b-6481-419f-bbce-b15fcdaabd08"
JAAEEI010001967.1	RepeatMasker	Unknown	703	1241	3662	-	.	ID="RND-1_FAMILY-49";Tend="1534";Tstart="1011";shortTE="F";uid="4d47e5f4-f5d8-45a3-b477-20b3526cde86"
JAAEEI010001967.1	RepeatMasker	DNA/hAT-Tip100	14526	14754	493	-	.	ID="RND-3_FAMILY-262";Tend="1028";Tstart="810";shortTE="F";uid="598eb522-4613-4a1a-ab81-8b4efb249413"
JAAEEI010001967.1	RepeatMasker	RC/Helitron	32811	33539	6051	-	.	ID="RND-6_FAMILY-7275";Tend="1630";Tstart="909";shortTE="F";uid="546dffb4-88e6-4fe7-b6c3-18b1bc998719"
JAAEEI010001967.1	RepeatMasker	Unknown	29466	29699	842	-	.	ID="RND-6_FAMILY-1901";Tend="1516";Tstart="1268";shortTE="F";uid="d61118d3-223f-4466-acf4-b6a83013da99"
JAAEEI010001967.1	RepeatMasker	Unknown	53684	53899	529	-	.	ID="RND-1_FAMILY-147";Tend="1334";Tstart="959";shortTE="F";uid="d466f473-f9a0-4bb0-9b4d-64433e5d2e98"
JAAEEI010001967.1	RepeatMasker	DNA/TcMar-Tc4	58084	58283	1651	-	.	ID="RND-1_FAMILY-503";Tend="1794";Tstart="1597";shortTE="F";uid="9958c00e-f413-49e1-81bd-d3b1549775d8"
JAAEEI010001967.1	RepeatMasker	Unknown	3199	3406	644	-	.	ID="RND-4_FAMILY-2111";Tend="1171";Tstart="930";shortTE="F";uid="56495794-1519-43b3-ad03-95b3c60b8b7d"
JAAEEI010001967.1	RepeatMasker	Unknown	44379	44617	1161	-	.	ID="RND-6_FAMILY-5252";Tend="1042";Tstart="829";shortTE="F";uid="ed806ca1-1d56-45b4-a967-199d169cc779"
JAAEEI010001967.1	RepeatMasker	DNA/TcMar-Tc1	29692	30542	6769	-	.	ID="RND-5_FAMILY-2403";Tend="1831";Tstart="928";shortTE="F";uid="4aca1ec6-a2b2-4fab-a5a0-237215f4f1cc"
JAAEEI010001967.1	RepeatMasker	Unknown	3704	3994	1859	-	.	ID="RND-6_FAMILY-4999";Tend="1294";Tstart="995";shortTE="F";uid="5db84d45-17e2-49ff-87fa-c436516bf7d9"
JAAEEI010001967.1	RepeatMasker	Unknown	32365	32491	696	-	.	ID="RND-4_FAMILY-132";Tend="1066";Tstart="946";shortTE="F";uid="332a9679-3f2a-4eef-9661-98e5d567ef9a"
JAAEEI010001967.1	RepeatMasker	RC/Helitron	13304	13660	2833	-	.	ID="RND-1_FAMILY-151";Tend="1131";Tstart="781";shortTE="F";uid="a7fc3448-bf0e-49a9-93a2-c83b68f9d70a"
JAAEEI010001967.1	RepeatMasker	Unknown	43175	43373	445	-	.	ID="RND-6_FAMILY-10521";TEgroup="ctg_10763%7CRND-6_FAMILY-10521%7C1";Tend="1528";Tstart="757";shortTE="T";uid="81c7cdc8-9374-442f-864e-faf5d40332f7"
JAAEEI010001967.1	RepeatMasker	Unknown	48241	48342	597	-	.	ID="RND-6_FAMILY-1727";Tend="2878";Tstart="2778";shortTE="F";uid="97608bab-ad3f-4297-9f91-6beaf8c9e78a"
JAAEEI010001967.1	RepeatMasker	Unknown	32005	32165	856	-	.	ID="RND-4_FAMILY-132";Tend="1516";Tstart="1356";shortTE="F";uid="98115e25-dd91-4612-839d-bf46ed304b3b"
JAAEEI010001967.1	RepeatMasker	LINE/CR1	17245	17838	2290	-	.	ID="RND-1_FAMILY-367";Tend="1604";Tstart="1009";shortTE="F";uid="4f7349a9-b7ca-4003-9b91-3e5e9e63f9e5"
JAAEEI010001967.1	RepeatMasker	Unknown	12860	13024	1179	-	.	ID="RND-1_FAMILY-152";Tend="1387";Tstart="1237";shortTE="F";uid="5e0c8180-9652-4fc0-89e4-761c237ae44b"
JAAEEI010001967.1	RepeatMasker	RC/Helitron	36901	37164	2376	-	.	ID="RND-6_FAMILY-8344";Tend="822";Tstart="559";shortTE="F";uid="24d89457-9e98-4432-a48c-da3b60e23712"
JAAEEI010001967.1	RepeatMasker	Unknown	11285	11388	624	-	.	ID="RND-4_FAMILY-30";Tend="1114";Tstart="1005";shortTE="F";uid="55732927-8366-41dd-9f0c-688052ff1819"
JAAEEI010001967.1	RepeatMasker	Unknown	47443	47584	874	-	.	ID="RND-4_FAMILY-70";Tend="1282";Tstart="1141";shortTE="F";uid="080c7f8c-a290-46ff-bb6c-56cae1cb935f"
JAAEEI010001967.1	RepeatMasker	SINE/tRNA-RTE	7125	7429	2675	-	.	ID="RND-4_FAMILY-384";Tend="1163";Tstart="862";shortTE="F";uid="8f0146fd-2801-47f3-85bf-18015a372ccc"
JAAEEI010001967.1	RepeatMasker	DNA/TcMar-Tc1	31041	31157	928	-	.	ID="RND-5_FAMILY-1670";Tend="969";Tstart="853";shortTE="F";uid="403a1664-f8d9-4d35-99c3-01e7b2a59497"
JAAEEI010001967.1	RepeatMasker	LINE/Penelope	4863	5735	4039	-	.	ID="RND-1_FAMILY-304";TEgroup="ctg_10763%7CRND-1_FAMILY-304%7C1";Tend="1565";Tstart="1013";shortTE="F";uid="7584e1b8-7522-4d68-a6e9-57e7cde2c954"
JAAEEI010001967.1	RepeatMasker	Unknown	64360	64828	1836	-	.	ID="RND-5_FAMILY-949";Tend="695";Tstart="291";shortTE="F";uid="b29cd991-68c9-43b9-81ad-8ef2b666a1d3"
JAAEEI010001967.1	RepeatMasker	Unknown	47559	47842	2152	-	.	ID="RND-1_FAMILY-338";Tend="1066";Tstart="806";shortTE="F";uid="649b67da-a929-4d01-ab93-adb6ead1c94b"
JAAEEI010001967.1	RepeatMasker	RC/Helitron	13642	13788	985	-	.	ID="RND-1_FAMILY-389";Tend="1983";Tstart="1837";shortTE="F";uid="78ec0744-df0a-4313-9459-0682834c14e4"
JAAEEI010001967.1	RepeatMasker	Unknown	40605	40749	1249	-	.	ID="RND-1_FAMILY-140";Tend="821";Tstart="677";shortTE="F";uid="f9e5f4d4-677b-407b-b65e-5691d757567b"
JAAEEI010001967.1	RepeatMasker	DNA/TcMar-Tc1	59826	59990	576	-	.	ID="RND-6_FAMILY-664";Tend="170";Tstart="3";shortTE="F";uid="bfb452f8-ecc9-4ba9-8ca6-65683e723d8c"
JAAEEI010001967.1	RepeatMasker	LINE/RTE-BovB	33549	33831	2029	-	.	ID="RND-1_FAMILY-30";Tend="1101";Tstart="815";shortTE="F";uid="b9dbf510-7efe-4896-bb82-a01306410b4e"
JAAEEI010001967.1	RepeatMasker	SINE/tRNA-RTE	5913	6213	2656	-	.	ID="RND-4_FAMILY-384";Tend="1160";Tstart="862";shortTE="F";uid="0f86fd29-6011-4819-b55a-c151d605e984"
JAAEEI010001967.1	RepeatMasker	Unknown	15352	15562	1688	-	.	ID="RND-1_FAMILY-152";Tend="1388";Tstart="1156";shortTE="F";uid="e292d490-baaf-495c-acef-155fdc037b0b"
JAAEEI010001967.1	RepeatMasker	RC/Helitron	65353	65495	765	-	.	ID="RND-1_FAMILY-6";Tend="2005";Tstart="1891";shortTE="F";uid="5905c96e-86a3-4747-9b03-cba6368593cf"
JAAEEI010001967.1	RepeatMasker	LINE/R1-LOA	29244	29455	1684	-	.	ID="RND-6_FAMILY-3612";Tend="3503";Tstart="3293";shortTE="F";uid="e40be72b-2a49-4bd7-927a-7670b77ecca0"
JAAEEI010001967.1	RepeatMasker	Unknown	25001	25192	1008	-	.	ID="RND-6_FAMILY-9040";Tend="1343";Tstart="1139";shortTE="F";uid="cf8772b1-a838-40c5-bb70-e0152b9deedb"
JAAEEI010001967.1	RepeatMasker	RC/Helitron	34471	34575	584	-	.	ID="RND-1_FAMILY-170";Tend="276";Tstart="178";shortTE="F";uid="f49fecb2-d175-4f5c-9df0-43aeb2d04aa9"
JAAEEI010001967.1	RepeatMasker	Unknown	25280	25720	3558	-	.	ID="RND-1_FAMILY-152";Tend="1391";Tstart="962";shortTE="F";uid="9427d19d-459c-43aa-b2ea-d19aa878f07b"
JAAEEI010001967.1	RepeatMasker	SINE/tRNA-RTE	16700	16874	1361	-	.	ID="RND-6_FAMILY-1330";Tend="1117";Tstart="942";shortTE="F";uid="3b700bfd-f7fc-44a7-8df0-07c771ee4ebc"
JAAEEI010001967.1	RepeatMasker	SINE/MIR	24819	24940	524	-	.	ID="RND-1_FAMILY-44";Tend="1026";Tstart="905";shortTE="F";uid="89e99052-4a3e-4f53-9f9a-bbeed052b4e1"
JAAEEI010001967.1	RepeatMasker	LINE/RTE-BovB	10755	11247	1599	-	.	ID="RND-1_FAMILY-75";TEgroup="ctg_10763%7CRND-1_FAMILY-75%7C1";Tend="1823";Tstart="1602";shortTE="F";uid="45dde1eb-b414-4e30-b89d-60fc21992859"
JAAEEI010001967.1	RepeatMasker	Unknown	14900	15240	2689	-	.	ID="RND-5_FAMILY-806";Tend="1279";Tstart="913";shortTE="F";uid="7f37dd13-565f-48e1-9eb0-94ccc92dcd5d"
JAAEEI010001967.1	RepeatMasker	SINE/MIR	67460	67780	2823	-	.	ID="RND-1_FAMILY-44";Tend="1192";Tstart="873";shortTE="F";uid="927d18e4-6ec0-4fc1-bfc2-4e2abc9eb59e"
JAAEEI010001967.1	RepeatMasker	RC/Helitron	66203	66613	3113	-	.	ID="RND-4_FAMILY-1";Tend="894";Tstart="473";shortTE="F";uid="47417dd0-bc4b-45c6-8c29-160cb61a60c7"
JAAEEI010001967.1	RepeatMasker	LINE/Penelope	53212	53469	705	-	.	ID="RND-1_FAMILY-923";TEgroup="ctg_10763%7CRND-1_FAMILY-923%7C1";Tend="1470";Tstart="1332";shortTE="F";uid="d0206762-ba0b-41ef-a211-430882638a01"
JAAEEI010001967.1	RepeatMasker	Unknown	8776	8926	467	-	.	ID="RND-4_FAMILY-30";TEgroup="ctg_10763%7CRND-4_FAMILY-30%7C1";Tend="1244";Tstart="1167";shortTE="T";uid="8b8f765c-60f1-460d-910b-34655a0d8eda"
JAAEEI010019680.1	RepeatMasker	Unknown	69	261	525	+	.	ID="RND-6_FAMILY-9040";TEgroup="ctg_10764%7CRND-6_FAMILY-9040%7C1";Tend="1252";Tstart="1159";shortTE="T";uid="f8d44ed8-c41c-4388-8723-3d45763587cf"
JAAEEI010019681.1	RepeatMasker	RC/Helitron	268	492	1450	+	.	ID="RND-6_FAMILY-317";Tend="1153";Tstart="935";shortTE="F";uid="a94272ac-d462-481f-9f99-ed8af0c2bafa"
JAAEEI010019681.1	RepeatMasker	Unknown	1	207	1560	+	.	ID="RND-1_FAMILY-152";Tend="1396";Tstart="1184";shortTE="F";uid="5c88e902-f7fc-40f3-839a-d4df40f3bba4"
JAAEEI010019683.1	RepeatMasker	RC/Helitron	5	490	1009	+	.	ID="RND-1_FAMILY-193";TEgroup="ctg_10767%7CRND-1_FAMILY-193%7C1";Tend="1490";Tstart="821";shortTE="F";uid="5131ffcb-f4bd-4ce5-b4a1-c7fc6f1e0c12"
JAAEEI010019683.1	RepeatMasker	RC/Helitron	153	377	526	-	.	ID="RND-1_FAMILY-197";Tend="1522";Tstart="1250";shortTE="F";uid="2ae77111-5d76-4956-94f1-23881a0cd09a"
JAAEEI010001095.1	RepeatMasker	Unknown	4807	5281	597	+	.	ID="RND-5_FAMILY-1523";Tend="1001";Tstart="854";shortTE="F";uid="bed0d945-f702-4b1d-8cd6-baa7d38518a4"
JAAEEI010001095.1	RepeatMasker	RC/Helitron	5450	5712	1942	+	.	ID="RND-1_FAMILY-193";Tend="1076";Tstart="811";shortTE="F";uid="c812982f-eff0-48a0-a4f8-db4de338340f"
JAAEEI010001095.1	RepeatMasker	Unknown	5287	5407	484	+	.	ID="RND-6_FAMILY-6615";Tend="969";Tstart="854";shortTE="F";uid="5d4bec07-898d-4132-a1dd-21e8c087744b"
JAAEEI010001095.1	RepeatMasker	Unknown	2727	2846	551	-	.	ID="RND-1_FAMILY-256";Tend="1253";Tstart="1131";shortTE="F";uid="b2ea9cfe-eac2-4903-857c-29c1c322dc5e"
JAAEEI010001968.1	RepeatMasker	Unknown	932	1399	2800	+	.	ID="RND-6_FAMILY-11688";Tend="1267";Tstart="801";shortTE="F";uid="6a946c7a-0b34-4fd5-a2d6-85800c7d0c89"
JAAEEI010001968.1	RepeatMasker	DNA/hAT-Tip100	2751	2936	855	+	.	ID="RND-3_FAMILY-262";Tend="1017";Tstart="819";shortTE="F";uid="22425846-ff8f-44ba-8338-5f5196455178"
JAAEEI010001968.1	RepeatMasker	LINE/RTE-BovB	2106	2599	2627	+	.	ID="RND-1_FAMILY-75";Tend="1823";Tstart="1294";shortTE="F";uid="a83b6ff4-69fd-494c-8d56-24c3eac6a6d6"
JAAEEI010001968.1	RepeatMasker	DNA/CMC-Chapaev-3	3510	3684	1318	+	.	ID="RND-1_FAMILY-68";Tend="1080";Tstart="904";shortTE="F";uid="c9eda453-73de-4c6f-9d75-a3a0b6eda6e7"
JAAEEI010001968.1	RepeatMasker	DNA/hAT-Tag1	741	868	694	+	.	ID="RND-1_FAMILY-755";Tend="1508";Tstart="1391";shortTE="F";uid="ee8feb70-35c6-4dfa-be71-f23e9d0140e1"
JAAEEI010001968.1	RepeatMasker	RC/Helitron	1	111	526	-	.	ID="RND-6_FAMILY-4711";Tend="981";Tstart="871";shortTE="F";uid="4cda5f37-6c55-47ad-8299-b3eb57cad493"
JAAEEI010019690.1	RepeatMasker	Unknown	1	317	2618	-	.	ID="RND-5_FAMILY-360";Tend="787";Tstart="472";shortTE="F";uid="43c190ac-e5e6-49dc-9256-d84bb5e52341"
JAAEEI010019690.1	RepeatMasker	LINE/L2	312	475	1293	-	.	ID="RND-1_FAMILY-361";Tend="1254";Tstart="1091";shortTE="F";uid="0e576c1a-a679-48e9-9b53-d5584dc92d89"
JAAEEI010019693.1	RepeatMasker	Unknown	298	419	834	+	.	ID="RND-6_FAMILY-7290";Tend="1263";Tstart="1142";shortTE="F";uid="c9cc6674-c925-464f-8859-499368da4492"
JAAEEI010019693.1	RepeatMasker	SINE/tRNA-RTE	99	201	505	+	.	ID="RND-1_FAMILY-48";Tend="1101";Tstart="1002";shortTE="F";uid="470b0558-9ddb-47f5-832b-69ed3083a696"
JAAEEI010019693.1	RepeatMasker	SINE/tRNA-RTE	1	119	703	-	.	ID="RND-6_FAMILY-1330";Tend="1025";Tstart="879";shortTE="F";uid="82cb6ba9-236f-47a4-9169-35452520424a"
JAAEEI010010960.1	RepeatMasker	SINE/MIR	316	576	1337	+	.	ID="RND-1_FAMILY-44";Tend="1184";Tstart="872";shortTE="F";uid="1b9599e0-df8d-4bb0-a8cc-fba0c5f340ab"
JAAEEI010019696.1	RepeatMasker	Satellite	1	196	1389	+	.	ID="RND-5_FAMILY-399";Tend="1494";Tstart="1296";shortTE="F";uid="20ee8342-1349-48d1-b15f-b0d6442628c4"
JAAEEI010019696.1	RepeatMasker	RC/Helitron	370	490	753	-	.	ID="RND-1_FAMILY-31";Tend="1533";Tstart="1421";shortTE="F";uid="74cc86eb-23fa-4040-837c-a2fe2fb2872b"
JAAEEI010019697.1	RepeatMasker	RC/Helitron	1	150	954	+	.	ID="RND-1_FAMILY-31";Tend="1530";Tstart="1403";shortTE="F";uid="c5844cfa-6a4a-44df-b122-d6eee56b4a35"
JAAEEI010019698.1	RepeatMasker	Unknown	261	436	555	-	.	ID="RND-5_FAMILY-16";Tend="1626";Tstart="1447";shortTE="F";uid="68641cbf-a2f7-4340-a011-a05215707d8b"
JAAEEI010019699.1	RepeatMasker	DNA/MULE-MuDR	189	360	1365	+	.	ID="RND-1_FAMILY-161";Tend="1110";Tstart="941";shortTE="F";uid="b1a97958-3cac-4ae1-9824-0d37114d5b05"
JAAEEI010019699.1	RepeatMasker	LINE/RTE-BovB	379	489	511	-	.	ID="RND-6_FAMILY-401";Tend="1136";Tstart="1026";shortTE="F";uid="d163800a-bd00-4941-9c00-b5889d0c92b8"
JAAEEI010019699.1	RepeatMasker	LINE/RTE-BovB	34	171	675	-	.	ID="RND-6_FAMILY-401";Tend="1296";Tstart="1159";shortTE="F";uid="b9cb2738-6712-42dc-89f5-3e95a31517cb"
JAAEEI010001969.1	RepeatMasker	Unknown	1	715	6186	+	.	ID="RND-1_FAMILY-101";Tend="2005";Tstart="1291";shortTE="F";uid="db8a7166-b8ad-4dd8-a5fe-a629fb60ff1c"
JAAEEI010001969.1	RepeatMasker	DNA/Ginger-2	1942	2166	1223	+	.	ID="rnd-1_family-305";Tend="1620";Tstart="1270";shortTE="F";uid="85c750fe-f751-4140-b689-8adeeb032bec"
JAAEEI010001969.1	RepeatMasker	DNA/hAT-Tip100	3231	3441	1032	+	.	ID="RND-3_FAMILY-262";Tend="1118";Tstart="915";shortTE="F";uid="e327b0be-3129-4840-8d40-b4624208636a"
JAAEEI010001969.1	RepeatMasker	RC/Helitron	2482	2749	1596	-	.	ID="RND-6_FAMILY-8344";Tend="1250";Tstart="1054";shortTE="F";uid="0891db6a-57e1-4c46-b674-c623c2f1ca77"
JAAEEI010001969.1	RepeatMasker	DNA/Ginger-2	1750	1941	764	-	.	ID="RND-5_FAMILY-1152";TEgroup="ctg_10785%7CRND-5_FAMILY-1152%7C1";Tend="643";Tstart="505";shortTE="F";uid="5ca82266-9bab-4cd8-8884-012a7bea30fa"
JAAEEI010000196.1	RepeatMasker	RC/Helitron	457	856	3197	+	.	ID="RND-6_FAMILY-2083";Tend="1356";Tstart="967";shortTE="F";uid="a7ddfd03-6946-4133-9654-ace9f33a7f73"
JAAEEI010000196.1	RepeatMasker	RC/Helitron	15642	16280	5073	+	.	ID="RND-5_FAMILY-688";Tend="1573";Tstart="927";shortTE="F";uid="ec8bf30c-70fd-45c9-8322-01bb306b7ffa"
JAAEEI010000196.1	RepeatMasker	SINE/tRNA-RTE	5680	5996	2773	+	.	ID="RND-1_FAMILY-29";Tend="1125";Tstart="808";shortTE="F";uid="0d80eaf4-8068-4ee9-b9d2-90c6fda4ca4f"
JAAEEI010000196.1	RepeatMasker	Unknown	17162	17428	2009	+	.	ID="RND-1_FAMILY-49";Tend="1234";Tstart="963";shortTE="F";uid="70a9211f-c1bb-4d61-93b5-8ea2a05bf87c"
JAAEEI010000196.1	RepeatMasker	LTR/Gypsy	17627	17789	1333	+	.	ID="RND-5_FAMILY-481";Tend="1422";Tstart="1261";shortTE="F";uid="f8d7c9d2-ab6c-428e-a6cb-d5f810e7433a"
JAAEEI010000196.1	RepeatMasker	Satellite	4468	5305	4205	+	.	ID="RND-5_FAMILY-399";Tend="781";Tstart="1";shortTE="F";uid="21247914-ce9c-476f-861f-a82ec7fa254e"
JAAEEI010000196.1	RepeatMasker	Unknown	9719	9903	716	+	.	ID="RND-5_FAMILY-3059";Tend="1172";Tstart="976";shortTE="F";uid="b2513cfe-ad6d-415c-9191-f94b27835a33"
JAAEEI010000196.1	RepeatMasker	DNA/Ginger-2	14381	14529	496	+	.	ID="rnd-1_family-305";Tend="986";Tstart="825";shortTE="F";uid="c408b605-459b-42ff-aae9-99236c1e30a0"
JAAEEI010000196.1	RepeatMasker	Unknown	13472	13650	823	+	.	ID="RND-1_FAMILY-159";Tend="1200";Tstart="961";shortTE="F";uid="b2e57184-5e8f-4ef3-bfd8-98afbd24f316"
JAAEEI010000196.1	RepeatMasker	Unknown	11757	12013	476	+	.	ID="RND-5_FAMILY-4061";Tend="629";Tstart="373";shortTE="F";uid="0bad9972-9af2-4dcf-9702-484812e5ba46"
JAAEEI010000196.1	RepeatMasker	LINE/L2	7953	8639	5308	+	.	ID="RND-1_FAMILY-1078";Tend="1965";Tstart="1269";shortTE="F";uid="708f0b18-f4e7-4b0d-a598-0aed22e76e41"
JAAEEI010000196.1	RepeatMasker	RC/Helitron	6163	6302	1229	+	.	ID="RND-6_FAMILY-317";Tend="1073";Tstart="935";shortTE="F";uid="e81d6af0-3634-453f-97a4-1fb9101f35f3"
JAAEEI010000196.1	RepeatMasker	DNA/hAT-Blackjack	7003	7761	4986	+	.	ID="RND-5_FAMILY-3194";Tend="1632";Tstart="882";shortTE="F";uid="9cdb7c8e-8c8a-426d-847d-c35bad5017c1"
JAAEEI010000196.1	RepeatMasker	Unknown	10141	10406	1968	+	.	ID="RND-6_FAMILY-7290";Tend="1428";Tstart="1161";shortTE="F";uid="06bf08de-7df4-4196-9ea6-672ec893a632"
JAAEEI010000196.1	RepeatMasker	Unknown	9266	9649	2129	+	.	ID="RND-1_FAMILY-624";Tend="1286";Tstart="890";shortTE="F";uid="0574fc38-fe86-42c1-b3af-79bb1d561f13"
JAAEEI010000196.1	RepeatMasker	DNA/Ginger-2	14190	14318	555	+	.	ID="RND-1_FAMILY-305";Tend="983";Tstart="842";shortTE="F";uid="86604073-6ac9-4b19-8172-a43245aa95c6"
JAAEEI010000196.1	RepeatMasker	DNA/hAT-Charlie	16483	16705	1796	+	.	ID="RND-2_FAMILY-110";Tend="1320";Tstart="1089";shortTE="F";uid="31f05dd6-bbdf-41c6-9623-05d095234f71"
JAAEEI010000196.1	RepeatMasker	RC/Helitron	10902	11126	1921	+	.	ID="RND-6_FAMILY-317";Tend="1155";Tstart="929";shortTE="F";uid="b1bc334c-4daa-4a25-a267-1e7bf4a8f8e8"
JAAEEI010000196.1	RepeatMasker	LINE/R1-LOA	5503	5666	489	+	.	ID="RND-6_FAMILY-3612";Tend="3492";Tstart="3327";shortTE="F";uid="bfe4fa80-75f4-4437-8604-11973a4e62bf"
JAAEEI010000196.1	RepeatMasker	Unknown	4165	4305	642	-	.	ID="RND-2_FAMILY-22";Tend="1145";Tstart="1012";shortTE="F";uid="cc362998-cdaa-4a91-b386-61db9dcafc3c"
JAAEEI010000196.1	RepeatMasker	Unknown	13365	13480	738	-	.	ID="RND-1_FAMILY-835";Tend="1030";Tstart="898";shortTE="F";uid="02c82904-fb28-4016-a386-8171fd1aa986"
JAAEEI010000196.1	RepeatMasker	RC/Helitron	9960	10137	664	-	.	ID="RND-6_FAMILY-4124";Tend="1395";Tstart="1215";shortTE="F";uid="f5c28194-770f-4d0c-97b6-728ebd303948"
JAAEEI010000196.1	RepeatMasker	Unknown	11799	12088	1636	-	.	ID="RND-1_FAMILY-191";Tend="966";Tstart="727";shortTE="F";uid="1606d72c-649a-4967-870c-4ba4fbecb80a"
JAAEEI010000196.1	RepeatMasker	LTR	6419	6584	1088	-	.	ID="RND-5_FAMILY-316";Tend="1021";Tstart="855";shortTE="F";uid="4d27de46-8642-43ff-81b7-c047becbd61f"
JAAEEI010000196.1	RepeatMasker	Unknown	6583	6697	768	-	.	ID="RND-6_FAMILY-8794";Tend="988";Tstart="878";shortTE="F";uid="64d9995c-d1fc-404d-a86b-5e3af4ed6b2d"
JAAEEI010000196.1	RepeatMasker	Unknown	13632	13780	551	-	.	ID="RND-1_FAMILY-835";Tend="906";Tstart="768";shortTE="F";uid="88d23922-67ab-4b6a-a660-8295f305d715"
JAAEEI010000196.1	RepeatMasker	DNA/hAT-Tip100	2036	2178	588	-	.	ID="RND-3_FAMILY-262";Tend="1026";Tstart="888";shortTE="F";uid="8bc37d48-69bf-4587-9db9-81ec4310d7e8"
JAAEEI010000196.1	RepeatMasker	DNA/Ginger-2	13987	14575	1154	-	.	ID="rnd-1_family-418";TEgroup="ctg_10786%7Crnd-1_family-418%7C1";Tend="1581";Tstart="1130";shortTE="F";uid="70ef51d8-2f89-4edd-8b34-f9da12fc6f18"
JAAEEI010000196.1	RepeatMasker	RC/Helitron	1	246	1840	-	.	ID="RND-6_FAMILY-707";Tend="1339";Tstart="1093";shortTE="F";uid="5d202286-aac7-41b3-b4b4-769534f8e7a5"
JAAEEI010019701.1	RepeatMasker	LINE/CR1	297	430	892	+	.	ID="RND-5_FAMILY-249";Tend="1523";Tstart="1390";shortTE="F";uid="b5931169-71e7-4e58-821b-a15efa6bd0e7"
JAAEEI010019702.1	RepeatMasker	RC/Helitron	321	477	1151	+	.	ID="RND-2_FAMILY-149";Tend="1092";Tstart="941";shortTE="F";uid="bcf24561-3934-44df-802b-af4ec6408856"
JAAEEI010019702.1	RepeatMasker	Unknown	115	222	450	+	.	ID="RND-5_FAMILY-574";Tend="790";Tstart="683";shortTE="F";uid="6be3b3e9-b8a2-413d-809e-14482b198835"
JAAEEI010010961.1	RepeatMasker	Unknown	48	187	769	+	.	ID="RND-5_FAMILY-3848";Tend="1319";Tstart="1188";shortTE="F";uid="ff38160b-296e-4565-b4f8-553ef8702b06"
JAAEEI010010961.1	RepeatMasker	Unknown	192	364	1301	-	.	ID="RND-6_FAMILY-5015";Tend="1659";Tstart="1484";shortTE="F";uid="a10816b6-c103-4ad7-9aca-a28b41190ee0"
JAAEEI010019704.1	RepeatMasker	DNA/hAT-Tip100	367	489	796	+	.	ID="RND-1_FAMILY-217";Tend="953";Tstart="827";shortTE="F";uid="3a34dd4c-b33f-4b48-91fc-01d58bc35b83"
JAAEEI010019705.1	RepeatMasker	Unknown	292	489	1667	+	.	ID="RND-1_FAMILY-494";Tend="1097";Tstart="900";shortTE="F";uid="203a3e6f-92b6-44fe-93db-071730fe6d13"
JAAEEI010019705.1	RepeatMasker	SINE/tRNA-RTE	54	202	809	+	.	ID="RND-6_FAMILY-1330";Tend="1120";Tstart="947";shortTE="F";uid="047efd92-3640-4304-b569-be4c99f63c2e"
JAAEEI010019707.1	RepeatMasker	LINE/R1-LOA	300	487	1462	-	.	ID="RND-1_FAMILY-768";Tend="323";Tstart="131";shortTE="F";uid="33312fd7-65a6-4ceb-ae79-4d7659c2de71"
JAAEEI010019707.1	RepeatMasker	DNA/TcMar-Tc1	39	169	425	-	.	ID="MARINER-4_LHU";Tend="1894";Tstart="1751";shortTE="F";uid="5465613b-00d5-4ceb-9d8d-69493bef0c76"
JAAEEI010019708.1	RepeatMasker	Unknown	323	463	496	+	.	ID="RND-6_FAMILY-6755";Tend="1268";Tstart="1125";shortTE="F";uid="c18361c6-9e18-4cda-ace8-d4a081173f5d"
JAAEEI010001970.1	RepeatMasker	DNA/hAT-Tip100	1187	1294	723	+	.	ID="RND-1_FAMILY-217";Tend="1302";Tstart="1211";shortTE="F";uid="95863192-a64b-4d9f-a48d-84ea6b0b507e"
JAAEEI010001970.1	RepeatMasker	DNA/hAT-Tip100	76	742	5345	+	.	ID="RND-6_FAMILY-557";Tend="1366";Tstart="708";shortTE="F";uid="c47a0f88-548b-499f-8d0e-f18acedca94e"
JAAEEI010001970.1	RepeatMasker	DNA/hAT-Tip100	899	1165	1648	+	.	ID="RND-1_FAMILY-267";Tend="1007";Tstart="723";shortTE="F";uid="331e4177-f36c-4cc1-8c0b-2398a9f97d18"
JAAEEI010001970.1	RepeatMasker	DNA/hAT-Blackjack	1467	2206	5802	-	.	ID="RND-1_FAMILY-1115";Tend="1777";Tstart="1017";shortTE="F";uid="7a46b916-400c-4fd8-b107-ec9367b02d6b"
JAAEEI010001970.1	RepeatMasker	RC/Helitron	2374	2573	1499	-	.	ID="RND-1_FAMILY-6";Tend="2006";Tstart="1823";shortTE="F";uid="7d65aacb-127f-41d9-b32b-bd0aeb459eab"
JAAEEI010019710.1	RepeatMasker	Unknown	341	454	781	-	.	ID="RND-1_FAMILY-596";Tend="491";Tstart="376";shortTE="F";uid="7e9ca6f7-0609-46fb-8013-46e859b4ff18"
JAAEEI010019713.1	RepeatMasker	LINE/RTE-BovB	222	414	1120	+	.	ID="RND-5_FAMILY-579";Tend="1222";Tstart="1019";shortTE="F";uid="bbf00778-c21f-4fe8-9f55-472d96f2fd3c"
JAAEEI010019713.1	RepeatMasker	Unknown	1	141	1182	+	.	ID="RND-6_FAMILY-11707";Tend="1578";Tstart="1438";shortTE="F";uid="6c8285f0-39f2-4bbf-b27a-ebebedfc6f15"
JAAEEI010019716.1	RepeatMasker	DNA/hAT-Tip100	322	489	1286	+	.	ID="RND-1_FAMILY-217";Tend="1021";Tstart="851";shortTE="F";uid="427d68d4-4420-4d55-800f-7fc19d984fd2"
JAAEEI010019716.1	RepeatMasker	DNA/hAT-Tip100	1	218	1480	-	.	ID="RND-1_FAMILY-209";Tend="1084";Tstart="875";shortTE="F";uid="41af300a-2f13-4c9b-bcec-cb0f8c9ecf02"
JAAEEI010019717.1	RepeatMasker	Unknown	140	261	607	-	.	ID="RND-6_FAMILY-1126";Tend="605";Tstart="480";shortTE="F";uid="89f9a275-dc2d-44d3-9f05-db6f7499937d"
JAAEEI010019718.1	RepeatMasker	Unknown	369	495	894	+	.	ID="RND-6_FAMILY-3656";Tend="1046";Tstart="923";shortTE="F";uid="0805a791-642d-4f03-922c-39e3ef6a86ed"
JAAEEI010019719.1	RepeatMasker	Unknown	1	386	2287	+	.	ID="RND-4_FAMILY-132";Tend="1517";Tstart="1158";shortTE="F";uid="f2e2a015-6a1d-4529-b0e0-c74012ccb5d9"
JAAEEI010019719.1	RepeatMasker	Unknown	392	492	720	+	.	ID="RND-5_FAMILY-2328";Tend="916";Tstart="816";shortTE="F";uid="1aa65085-0f96-493d-b63f-836ef1c244ac"
JAAEEI010001971.1	RepeatMasker	DNA/hAT-Tip100	270	579	2107	+	.	ID="RND-6_FAMILY-220";Tend="1456";Tstart="1145";shortTE="F";uid="9cd63827-f879-423f-abe6-4b6b5b5cf0e2"
JAAEEI010001971.1	RepeatMasker	Unknown	1	104	700	+	.	ID="RND-1_FAMILY-342";Tend="1203";Tstart="1104";shortTE="F";uid="9b1447bf-8ebd-493f-949c-12311b72b41f"
JAAEEI010001971.1	RepeatMasker	DNA/hAT-Charlie	3842	4510	3803	-	.	ID="RND-1_FAMILY-582";Tend="1584";Tstart="932";shortTE="F";uid="189b2ee3-f386-435d-bd4f-a75197a56abf"
JAAEEI010001971.1	RepeatMasker	Unknown	1266	1539	1286	-	.	ID="RND-6_FAMILY-11688";Tend="1437";Tstart="1145";shortTE="F";uid="f4e6ad3f-cd1e-40b9-8736-644feee95161"
JAAEEI010001971.1	RepeatMasker	RC/Helitron	105	330	1455	-	.	ID="RND-1_FAMILY-810";Tend="1706";Tstart="1451";shortTE="F";uid="c1ccf062-eb88-4164-bec0-205de8207617"
JAAEEI010001971.1	RepeatMasker	Unknown	2904	3131	1509	-	.	ID="RND-1_FAMILY-49";Tend="1617";Tstart="1391";shortTE="F";uid="ae7ab58e-64b3-4758-83d4-7bfac7045813"
JAAEEI010019720.1	RepeatMasker	Unknown	1	125	1087	+	.	ID="RND-1_FAMILY-136";Tend="1711";Tstart="1587";shortTE="F";uid="90ba41ce-43c4-4981-b7c5-1122b45048a2"
JAAEEI010010963.1	RepeatMasker	Satellite	310	438	589	-	.	ID="RND-3_FAMILY-672";Tend="1123";Tstart="981";shortTE="F";uid="3cf38e54-68fb-46e2-8ab4-df61cdb49d27"
JAAEEI010019721.1	RepeatMasker	SINE/tRNA-RTE	37	265	744	+	.	ID="RND-6_FAMILY-1330";Tend="1138";Tstart="898";shortTE="F";uid="aa4bd059-9413-4af4-b7d8-a030c9d0b5eb"
JAAEEI010019721.1	RepeatMasker	DNA/hAT-Charlie	227	488	1823	-	.	ID="RND-6_FAMILY-2166";Tend="1644";Tstart="1389";shortTE="F";uid="c7d15a57-8b99-462b-a646-d13874243a41"
JAAEEI010019722.1	RepeatMasker	DNA/TcMar-Tc1	3	214	1734	+	.	ID="RND-5_FAMILY-701";Tend="1203";Tstart="987";shortTE="F";uid="a4540762-1188-44f2-bfd2-2443e46a0b75"
JAAEEI010019722.1	RepeatMasker	Unknown	344	489	1072	-	.	ID="RND-5_FAMILY-806";Tend="1297";Tstart="1149";shortTE="F";uid="667c45e5-a10a-4a04-8905-2a2033e6f390"
JAAEEI010019723.1	RepeatMasker	Unknown	44	332	1654	+	.	ID="RND-6_FAMILY-8794";Tend="1198";Tstart="878";shortTE="F";uid="92a8521e-a84a-4808-961c-7e7efb2c758d"
JAAEEI010019723.1	RepeatMasker	RC/Helitron	379	494	644	-	.	ID="RND-6_FAMILY-12178";Tend="1506";Tstart="1412";shortTE="F";uid="c590f4c5-6193-4c3f-9aa5-d5df8b42ad5d"
JAAEEI010019724.1	RepeatMasker	Unknown	1	140	1114	-	.	ID="RND-1_FAMILY-783";Tend="1059";Tstart="921";shortTE="F";uid="f865814b-223c-4d14-aa05-12179c9352f3"
JAAEEI010019725.1	RepeatMasker	Unknown	281	456	1034	+	.	ID="RND-4_FAMILY-2111";TEgroup="ctg_10814%7CRND-4_FAMILY-2111%7C1";Tend="1171";Tstart="988";shortTE="T";uid="32cbf90d-11f3-462d-9477-f5c3c72ebb38"
JAAEEI010019726.1	RepeatMasker	Satellite	1	104	837	+	.	ID="RND-5_FAMILY-399";Tend="1470";Tstart="1368";shortTE="F";uid="cb6b90a3-457a-48c0-b2c3-cc17d4ef3609"
JAAEEI010019728.1	RepeatMasker	RC/Helitron	1	139	1125	+	.	ID="RND-6_FAMILY-2083";Tend="1722";Tstart="1584";shortTE="F";uid="61b0a001-1837-4855-b347-31e93af44aa5"
JAAEEI010019728.1	RepeatMasker	Unknown	348	487	1239	+	.	ID="RND-6_FAMILY-7290";Tend="1031";Tstart="892";shortTE="F";uid="86343a30-4772-49df-b560-fd508953dd34"
JAAEEI010019729.1	RepeatMasker	DNA/hAT-Charlie	286	492	1396	+	.	ID="RND-2_FAMILY-110";Tend="1183";Tstart="926";shortTE="F";uid="53a1a8f4-556a-4de7-8781-bad678b800a3"
JAAEEI010001972.1	RepeatMasker	Unknown	2473	3064	2824	+	.	ID="RND-1_FAMILY-121";Tend="1641";Tstart="938";shortTE="F";uid="fb0d3155-1914-43af-a0b0-dbb22564a88a"
JAAEEI010001972.1	RepeatMasker	RC/Helitron	3604	3787	429	+	.	ID="RND-1_FAMILY-35";TEgroup="ctg_10819%7CRND-1_FAMILY-35%7C1";Tend="1576";Tstart="885";shortTE="T";uid="4e4c32a5-890a-4c73-9d97-1371199a8ad6"
JAAEEI010001972.1	RepeatMasker	Unknown	3060	3312	1944	+	.	ID="RND-6_FAMILY-7290";Tend="1419";Tstart="1163";shortTE="F";uid="6bd73ccd-5c51-4741-8b8b-e3d17c962160"
JAAEEI010001972.1	RepeatMasker	DNA/hAT-Tip100	4551	5031	2800	+	.	ID="RND-6_FAMILY-6216";Tend="1388";Tstart="871";shortTE="F";uid="f3c7dc86-d4ab-4634-842d-744462d83c60"
JAAEEI010001972.1	RepeatMasker	DNA/hAT-Charlie	1	635	5279	-	.	ID="RND-1_FAMILY-364";Tend="1581";Tstart="957";shortTE="F";uid="e5addf1c-6fb0-4ad2-9e43-a0bf46a361ed"
JAAEEI010001972.1	RepeatMasker	DNA/hAT-Charlie	4026	4562	1759	-	.	ID="RND-5_FAMILY-565";TEgroup="ctg_10819%7CRND-5_FAMILY-565%7C1";Tend="1338";Tstart="1039";shortTE="F";uid="dab06661-75d9-44c3-a95d-620a70918592"
JAAEEI010001972.1	RepeatMasker	Unknown	731	1152	2123	-	.	ID="RND-5_FAMILY-1404";TEgroup="ctg_10819%7CRND-5_FAMILY-1404%7C1";Tend="920";Tstart="541";shortTE="F";uid="5c553f90-d49d-4c21-8b39-9c4eb1c3c352"
JAAEEI010001972.1	RepeatMasker	Unknown	2455	2591	1029	-	.	ID="RND-6_FAMILY-11719";Tend="1695";Tstart="1557";shortTE="F";uid="36d1f5c0-356b-4a8d-8c75-60495096a15b"
JAAEEI010001972.1	RepeatMasker	DNA/hAT-Charlie	5114	5406	2391	-	.	ID="RND-5_FAMILY-565";Tend="994";Tstart="699";shortTE="F";uid="3e21c02c-2b21-4317-9aab-c2356899425c"
JAAEEI010001972.1	RepeatMasker	Unknown	5955	6195	1406	-	.	ID="RND-5_FAMILY-502";Tend="1144";Tstart="949";shortTE="F";uid="320ef140-83ab-41be-bc56-4b1ba18662be"
JAAEEI010001972.1	RepeatMasker	Satellite	5535	5910	1924	-	.	ID="RND-5_FAMILY-399";Tend="1707";Tstart="1029";shortTE="F";uid="9f4e94be-4fe9-4b3e-bbe8-467132ebdfde"
JAAEEI010010964.1	RepeatMasker	Unknown	552	828	1978	-	.	ID="RND-5_FAMILY-348";Tend="256";Tstart="1";shortTE="F";uid="c2b12cd7-48ef-4306-8677-fa16a179fa4a"
JAAEEI010010964.1	RepeatMasker	Unknown	1	399	3495	-	.	ID="RND-5_FAMILY-348";Tend="645";Tstart="245";shortTE="F";uid="2cc19115-d1a0-426e-8ef9-8ca51ceddd0e"
JAAEEI010019733.1	RepeatMasker	RC/Helitron	268	487	1826	+	.	ID="RND-5_FAMILY-688";Tend="1154";Tstart="929";shortTE="F";uid="c63c94e9-00a8-48ff-85bd-e8a14883ee88"
JAAEEI010019733.1	RepeatMasker	DNA/TcMar-Tc1	103	285	1106	+	.	ID="RND-5_FAMILY-623";Tend="1414";Tstart="1195";shortTE="F";uid="9e046f26-c987-4be3-9858-3ef4b938dacc"
JAAEEI010019734.1	RepeatMasker	Unknown	1	225	1892	-	.	ID="RND-6_FAMILY-1699";Tend="1997";Tstart="1777";shortTE="F";uid="8f2a02c3-8100-4f1a-8fd7-febcd1c21ddf"
JAAEEI010019735.1	RepeatMasker	Unknown	4	144	418	-	.	ID="RND-6_FAMILY-3992";Tend="1539";Tstart="1409";shortTE="F";uid="b3b37085-cb50-45e0-9d91-815b9e562637"
JAAEEI010019735.1	RepeatMasker	Unknown	291	430	569	-	.	ID="RND-1_FAMILY-422";Tend="1099";Tstart="957";shortTE="F";uid="9a7ab16c-5986-4265-8b96-6e4b3306e0d5"
JAAEEI010019737.1	RepeatMasker	Unknown	1	146	1075	-	.	ID="RND-6_FAMILY-4999";Tend="1329";Tstart="1184";shortTE="F";uid="4483dc0f-1b70-4f9d-8fdb-55cbd91f4074"
JAAEEI010019738.1	RepeatMasker	DNA/hAT-Charlie	1	148	1151	+	.	ID="RND-2_FAMILY-110";Tend="1327";Tstart="1161";shortTE="F";uid="92ab5063-9dbc-4412-b11c-af459e679cc8"
JAAEEI010019738.1	RepeatMasker	Satellite	344	490	1081	-	.	ID="RND-6_FAMILY-577";Tend="1328";Tstart="1177";shortTE="F";uid="96810a88-1008-4f6b-bc40-ae617e473b76"
JAAEEI010019739.1	RepeatMasker	Unknown	360	488	693	-	.	ID="RND-1_FAMILY-136";Tend="1726";Tstart="1625";shortTE="F";uid="64a60b3b-baee-4a4e-bf91-a9764dc5409f"
JAAEEI010010965.1	RepeatMasker	SINE/tRNA-RTE	572	675	783	-	.	ID="RND-4_FAMILY-384";Tend="968";Tstart="863";shortTE="F";uid="7d4ea6db-e35e-4fb8-8419-39f383443f2b"
JAAEEI010001973.1	RepeatMasker	LTR	29022	29680	1823	+	.	ID="RND-6_FAMILY-1428";Tend="1436";Tstart="942";shortTE="F";uid="598c6c54-b653-4451-8bf8-f83cebe28c03"
JAAEEI010001973.1	RepeatMasker	Unknown	18733	18875	1161	+	.	ID="RND-1_FAMILY-52";Tend="1615";Tstart="1472";shortTE="F";uid="76c8d770-ca25-44f0-a945-3f9f038a0b96"
JAAEEI010001973.1	RepeatMasker	RC/Helitron	1320	2016	4981	+	.	ID="RND-6_FAMILY-7275";Tend="1632";Tstart="916";shortTE="F";uid="cd83372a-db78-49b9-a51c-524dfd87954a"
JAAEEI010001973.1	RepeatMasker	Unknown	46369	46694	2507	+	.	ID="RND-6_FAMILY-6755";Tend="1366";Tstart="1021";shortTE="F";uid="feb940fd-298d-4792-9098-f07e356c0cd5"
JAAEEI010001973.1	RepeatMasker	RC/Helitron	42438	42849	2750	+	.	ID="RND-1_FAMILY-193";Tend="1790";Tstart="1365";shortTE="F";uid="b43c9391-c57e-47d8-8e09-3b426e98babc"
JAAEEI010001973.1	RepeatMasker	LINE/RTE-BovB	38543	38671	835	+	.	ID="RND-6_FAMILY-380";Tend="1098";Tstart="966";shortTE="F";uid="4fff53cd-5345-426c-ac65-d526473653bd"
JAAEEI010001973.1	RepeatMasker	Unknown	25377	25538	1078	+	.	ID="RND-5_FAMILY-2328";Tend="976";Tstart="813";shortTE="F";uid="c671990d-4749-460c-9311-51151ac94b52"
JAAEEI010001973.1	RepeatMasker	DNA/hAT-Tip100	38984	39131	1204	+	.	ID="RND-1_FAMILY-785";Tend="1494";Tstart="1351";shortTE="F";uid="79d2b8c9-4f73-49f8-b9f0-f639afe79c9d"
JAAEEI010001973.1	RepeatMasker	LINE/RTE-BovB	4446	5036	2915	+	.	ID="RND-1_FAMILY-75";Tend="1823";Tstart="878";shortTE="F";uid="8010c4a6-afd2-460e-a41b-e57fa67b30ce"
JAAEEI010001973.1	RepeatMasker	Unknown	31283	31497	1399	+	.	ID="RND-1_FAMILY-121";Tend="1633";Tstart="1388";shortTE="F";uid="dcd337b5-f3ae-4241-8c64-2e87db55e7ff"
JAAEEI010001973.1	RepeatMasker	Unknown	19759	20002	812	+	.	ID="RND-6_FAMILY-2576";Tend="1845";Tstart="1620";shortTE="F";uid="6bd0277e-c756-4e1e-ba07-a48a9ee26be7"
JAAEEI010001973.1	RepeatMasker	LINE/L2	42161	42431	1419	+	.	ID="RND-1_FAMILY-484";Tend="2283";Tstart="2034";shortTE="F";uid="131819cb-1765-4bb2-8ab9-ad2aaf62e28b"
JAAEEI010001973.1	RepeatMasker	RC/Helitron	41179	42166	4822	+	.	ID="RND-1_FAMILY-193";Tend="1746";Tstart="658";shortTE="F";uid="56a95d5d-f7e4-48a1-a79d-1bda0cdd9c51"
JAAEEI010001973.1	RepeatMasker	DNA/PIF-Spy	21930	22089	553	+	.	ID="RND-4_FAMILY-830";Tend="1165";Tstart="999";shortTE="F";uid="0843bca9-653a-4abb-a9ee-217bc2120f21"
JAAEEI010001973.1	RepeatMasker	DNA/hAT-Tip100	23725	24361	3842	+	.	ID="RND-1_FAMILY-1103";Tend="1536";Tstart="842";shortTE="F";uid="a448a24a-0e41-4c36-b996-13fe266dd6b3"
JAAEEI010001973.1	RepeatMasker	DNA/hAT-Tip100	27916	28417	3219	+	.	ID="RND-6_FAMILY-6216";Tend="1413";Tstart="879";shortTE="F";uid="8a6b913c-3599-403e-9a02-f4214041aec9"
JAAEEI010001973.1	RepeatMasker	Unknown	39472	39838	3116	+	.	ID="RND-1_FAMILY-115";Tend="1271";Tstart="902";shortTE="F";uid="a7cd26f9-7cc2-4394-a44c-395c0d7eb504"
JAAEEI010001973.1	RepeatMasker	Unknown	31943	32558	3814	+	.	ID="RND-4_FAMILY-132";Tend="1527";Tstart="954";shortTE="F";uid="a455fd05-674b-4f59-b9bc-8f16e535dca2"
JAAEEI010001973.1	RepeatMasker	Unknown	46707	46876	1477	+	.	ID="RND-1_FAMILY-156";Tend="1189";Tstart="1018";shortTE="F";uid="2e962e2f-1120-4610-b321-7345a48d78ea"
JAAEEI010001973.1	RepeatMasker	Unknown	37634	37822	817	+	.	ID="RND-5_FAMILY-2899";Tend="1140";Tstart="883";shortTE="F";uid="941d8e4e-00fa-470f-a81c-6b931059d336"
JAAEEI010001973.1	RepeatMasker	LINE/CR1	36707	37022	2224	+	.	ID="RND-1_FAMILY-382";Tend="1727";Tstart="1394";shortTE="F";uid="5b41308c-e2fc-43cf-a63c-c992dde9ee27"
JAAEEI010001973.1	RepeatMasker	Unknown	2358	2526	794	+	.	ID="RND-4_FAMILY-560";Tend="1004";Tstart="851";shortTE="F";uid="a72eb631-cf71-4889-ac4f-3ea53814955a"
JAAEEI010001973.1	RepeatMasker	Unknown	24555	24707	1267	+	.	ID="RND-1_FAMILY-52";Tend="1068";Tstart="916";shortTE="F";uid="6d179a74-f0c4-4429-8e3c-ae6dd21eb18c"
JAAEEI010001973.1	RepeatMasker	Unknown	2649	3556	1306	+	.	ID="RND-1_FAMILY-199";TEgroup="ctg_10830%7CRND-1_FAMILY-199%7C1";Tend="2380";Tstart="334";shortTE="F";uid="58ea40d0-2e32-4136-b057-7628ab7db444"
JAAEEI010001973.1	RepeatMasker	SINE/MIR	23547	23724	665	+	.	ID="RND-1_FAMILY-44";Tend="1143";Tstart="926";shortTE="F";uid="7bcd8c6a-3652-4f85-9c9c-f2184512fc79"
JAAEEI010001973.1	RepeatMasker	LINE/CR1	37283	37525	1134	+	.	ID="RND-1_FAMILY-382";Tend="1982";Tstart="1724";shortTE="F";uid="0ef7c4da-9f74-4445-a00a-b6ebae59edb5"
JAAEEI010001973.1	RepeatMasker	Unknown	25216	25354	576	+	.	ID="RND-1_FAMILY-358";Tend="1433";Tstart="1279";shortTE="F";uid="30feb120-ef37-4451-abeb-da0e929a96a1"
JAAEEI010001973.1	RepeatMasker	Unknown	26158	26263	815	+	.	ID="RND-4_FAMILY-132";Tend="1538";Tstart="1435";shortTE="F";uid="b9022e45-b45f-4c56-ac63-1b11990e4ba2"
JAAEEI010001973.1	RepeatMasker	Unknown	16066	16725	4527	+	.	ID="RND-1_FAMILY-342";Tend="1522";Tstart="872";shortTE="F";uid="4f430a17-84af-49dc-acf3-ac356cd5d353"
JAAEEI010001973.1	RepeatMasker	RC/Helitron	9342	9833	1034	+	.	ID="RND-4_FAMILY-2756";TEgroup="ctg_10830%7CRND-4_FAMILY-2756%7C1";Tend="1341";Tstart="924";shortTE="F";uid="cfee39af-4cda-40ef-9602-1b6f4c1aa415"
JAAEEI010001973.1	RepeatMasker	DNA/TcMar-Tc1	32548	32680	769	-	.	ID="RND-1_FAMILY-698";Tend="985";Tstart="851";shortTE="F";uid="cc64da0c-7496-427b-b53a-6bfd4f7c75d1"
JAAEEI010001973.1	RepeatMasker	Unknown	44616	44970	3051	-	.	ID="RND-1_FAMILY-115";Tend="1268";Tstart="907";shortTE="F";uid="ab594b81-91bc-49f4-bfb5-744fcdcfdf23"
JAAEEI010001973.1	RepeatMasker	Unknown	34423	34544	775	-	.	ID="RND-5_FAMILY-2899";Tend="1143";Tstart="1014";shortTE="F";uid="a785816f-6640-481a-bdbe-27fe60a8f9aa"
JAAEEI010001973.1	RepeatMasker	Unknown	25080	25223	922	-	.	ID="RND-1_FAMILY-39";Tend="920";Tstart="762";shortTE="F";uid="5a865ed0-e345-4ec2-a60e-3fdce4e8c0cd"
JAAEEI010001973.1	RepeatMasker	Unknown	5036	5170	854	-	.	ID="RND-4_FAMILY-560";Tend="1873";Tstart="1739";shortTE="F";uid="7152d28d-a543-4045-bc27-4847932d2dbd"
JAAEEI010001973.1	RepeatMasker	RC/Helitron	32831	33413	4411	-	.	ID="RND-6_FAMILY-12178";Tend="1506";Tstart="957";shortTE="F";uid="70d23df8-9798-4550-8ec4-1ec91cb65261"
JAAEEI010001973.1	RepeatMasker	RC/Helitron	40009	41677	7727	-	.	ID="RND-6_FAMILY-671";Tend="2279";Tstart="774";shortTE="F";uid="9adc2a0f-442d-440c-8b1f-d7b1e9220590"
JAAEEI010001973.1	RepeatMasker	Unknown	37854	38213	3020	-	.	ID="RND-5_FAMILY-806";Tend="1283";Tstart="914";shortTE="F";uid="d575e386-e19e-4d54-adef-e24f58eacbed"
JAAEEI010001973.1	RepeatMasker	SINE/tRNA-RTE	33800	33999	1108	-	.	ID="RND-1_FAMILY-87";Tend="1086";Tstart="870";shortTE="F";uid="cb96518b-e082-45df-acc2-6d378ff81b57"
JAAEEI010001973.1	RepeatMasker	Unknown	35888	36357	2361	-	.	ID="RND-4_FAMILY-203";Tend="1585";Tstart="1020";shortTE="F";uid="87b97fca-ae4d-4855-aa4f-e4d00fdb68f8"
JAAEEI010001973.1	RepeatMasker	Unknown	49862	50037	1088	-	.	ID="RND-1_FAMILY-219";Tend="1071";Tstart="894";shortTE="F";uid="3f08f7ea-586e-4a14-a8ab-3b9b6615dea2"
JAAEEI010001973.1	RepeatMasker	RC/Helitron	5166	5330	920	-	.	ID="RND-6_FAMILY-20544";Tend="1496";Tstart="1326";shortTE="F";uid="87900260-4526-4af2-9b8d-7e08c5f28a27"
JAAEEI010001973.1	RepeatMasker	LINE/R1-LOA	27032	27231	1424	-	.	ID="RND-1_FAMILY-938";Tend="821";Tstart="622";shortTE="F";uid="85e252b7-95d7-4b46-bee1-848cce969199"
JAAEEI010001973.1	RepeatMasker	Unknown	27382	27488	633	-	.	ID="RND-5_FAMILY-591";Tend="1104";Tstart="992";shortTE="F";uid="bab12b42-68b9-495b-b989-f312ae24cce2"
JAAEEI010001973.1	RepeatMasker	SINE/tRNA-RTE	13242	13535	2315	-	.	ID="RND-1_FAMILY-29";Tend="1095";Tstart="805";shortTE="F";uid="85b4f784-7dc0-4b7f-8544-658ebe755d44"
JAAEEI010001973.1	RepeatMasker	DNA/TcMar-Tc1	31801	31962	565	-	.	ID="RND-1_FAMILY-698";Tend="1186";Tstart="962";shortTE="F";uid="126a9e12-c992-4492-b0a7-4b17562dde22"
JAAEEI010001973.1	RepeatMasker	Unknown	46888	47004	489	-	.	ID="RND-3_FAMILY-332";Tend="1004";Tstart="885";shortTE="F";uid="13290ef7-c9ed-40e2-9a45-e295a9e1b0a8"
JAAEEI010001973.1	RepeatMasker	Unknown	35386	35513	588	-	.	ID="RND-5_FAMILY-197";Tend="1028";Tstart="881";shortTE="F";uid="5d2b74ad-90b6-45d2-a28a-420679692c16"
JAAEEI010001973.1	RepeatMasker	Unknown	31351	31515	1169	-	.	ID="RND-6_FAMILY-11719";Tend="1073";Tstart="908";shortTE="F";uid="b596c164-5e0b-4be4-9009-da1cf1fc7273"
JAAEEI010001973.1	RepeatMasker	Unknown	30243	30418	1151	-	.	ID="RND-1_FAMILY-219";Tend="1071";Tstart="894";shortTE="F";uid="a4582218-ce47-4720-8701-d72e71f7ac40"
JAAEEI010001973.1	RepeatMasker	Unknown	46249	46361	533	-	.	ID="RND-6_FAMILY-2909";Tend="2702";Tstart="2592";shortTE="F";uid="126c4590-486c-4f13-b195-1169527695be"
JAAEEI010001973.1	RepeatMasker	DNA/hAT-Tip100	14496	14995	3451	-	.	ID="RND-6_FAMILY-6216";Tend="1422";Tstart="891";shortTE="F";uid="cf213ff5-8bb5-45c0-ae97-ee82332acca7"
JAAEEI010001973.1	RepeatMasker	Unknown	30624	30799	1173	-	.	ID="RND-1_FAMILY-219";Tend="1071";Tstart="894";shortTE="F";uid="c946f3e1-830b-49bb-9711-b72acdc1d1de"
JAAEEI010001973.1	RepeatMasker	Unknown	10333	10732	3445	-	.	ID="RND-1_FAMILY-52";Tend="1322";Tstart="918";shortTE="F";uid="288eb407-e0a7-4637-b3c8-40404a1dee77"
JAAEEI010001973.1	RepeatMasker	Unknown	50315	50490	1151	-	.	ID="RND-1_FAMILY-219";Tend="1071";Tstart="894";shortTE="F";uid="08012e02-7211-40b1-8d9d-4dadf157df74"
JAAEEI010001973.1	RepeatMasker	SINE/5S	804	1089	2216	-	.	ID="RND-5_FAMILY-566";Tend="1124";Tstart="840";shortTE="F";uid="cf4b669c-5bde-4e39-a523-96c826997142"
JAAEEI010001973.1	RepeatMasker	DNA/TcMar-Tc1	34538	35265	5603	-	.	ID="RND-1_FAMILY-54";Tend="1683";Tstart="916";shortTE="F";uid="9e0b2833-bd78-4853-9597-f05b7dd9c36f"
JAAEEI010001973.1	RepeatMasker	Unknown	19576	19753	419	-	.	ID="RND-6_FAMILY-158";Tend="2698";Tstart="2520";shortTE="F";uid="85aab6bd-72ef-4387-9147-e6d0d3e612e3"
JAAEEI010001973.1	RepeatMasker	RC/Helitron	37000	37284	1654	-	.	ID="RND-6_FAMILY-317";Tend="1174";Tstart="929";shortTE="F";uid="7d0ccc2e-905e-4fec-9130-1d5102e60670"
JAAEEI010001973.1	RepeatMasker	LINE/RTE-BovB	22124	22259	757	-	.	ID="RND-5_FAMILY-1885";Tend="1024";Tstart="894";shortTE="F";uid="da4f0d78-37b2-4048-ac65-a9a5e7db512a"
JAAEEI010001973.1	RepeatMasker	DNA/hAT-Tip100	13951	14084	1120	-	.	ID="RND-1_FAMILY-785";Tend="1493";Tstart="1360";shortTE="F";uid="9663d98e-2bd6-4993-b81e-42275136f720"
JAAEEI010001973.1	RepeatMasker	DNA/TcMar-Tc1	28451	29024	1346	-	.	ID="RND-6_FAMILY-4109";TEgroup="ctg_10830%7CRND-6_FAMILY-4109%7C1";Tend="1096";Tstart="743";shortTE="F";uid="4455332b-01ba-4d0c-b6b5-679376e6e79c"
JAAEEI010001973.1	RepeatMasker	Unknown	550	718	1377	-	.	ID="RND-6_FAMILY-6755";Tend="1379";Tstart="1211";shortTE="F";uid="5db69ae4-1790-4533-a2af-c4c39d14be29"
JAAEEI010001973.1	RepeatMasker	Unknown	49755	49855	497	-	.	ID="RND-6_FAMILY-2909";Tend="2985";Tstart="2868";shortTE="F";uid="0a62bd49-43b0-453d-989c-3bb2cbf4939f"
JAAEEI010001973.1	RepeatMasker	Unknown	35261	35398	836	-	.	ID="RND-5_FAMILY-2899";Tend="1018";Tstart="884";shortTE="F";uid="0c97fbc5-96ef-440c-b746-e5f1e8c61ddb"
JAAEEI010001973.1	RepeatMasker	Unknown	45266	45439	1038	-	.	ID="RND-1_FAMILY-115";Tend="1266";Tstart="1098";shortTE="F";uid="98ac8a8e-56fe-4dc4-bac9-4363fd443fad"
JAAEEI010001973.1	RepeatMasker	Unknown	47539	47987	2140	-	.	ID="RND-1_FAMILY-49";Tend="1617";Tstart="1121";shortTE="F";uid="c35706ea-ef24-43b5-88fd-d9cedfa9eb28"
JAAEEI010019741.1	RepeatMasker	Unknown	27	173	563	-	.	ID="RND-4_FAMILY-45";TEgroup="ctg_10832%7CRND-4_FAMILY-45%7C1";Tend="998";Tstart="914";shortTE="T";uid="a120a667-f5c0-4de4-9963-4f1840d2560e"
JAAEEI010019741.1	RepeatMasker	LINE/CRE	300	427	1048	-	.	ID="RND-6_FAMILY-5560";Tend="1015";Tstart="887";shortTE="F";uid="113bea43-c8fb-49e8-a8d5-d247c6814b28"
JAAEEI010019741.1	RepeatMasker	Unknown	375	488	880	-	.	ID="RND-6_FAMILY-446";Tend="2045";Tstart="1932";shortTE="F";uid="afcc1f31-fc39-48e8-8945-15fdcb3b9443"
JAAEEI010019743.1	RepeatMasker	Unknown	1	126	987	-	.	ID="RND-3_FAMILY-721";Tend="1627";Tstart="1502";shortTE="F";uid="f38e0722-346b-41f6-b835-aa9cd78ab801"
JAAEEI010019745.1	RepeatMasker	Unknown	211	541	1965	+	.	ID="RND-1_FAMILY-1005";Tend="1107";Tstart="800";shortTE="F";uid="bf378c31-7769-4095-9005-8f3538718122"
JAAEEI010019745.1	RepeatMasker	DNA/hAT-Tip100	29	194	1043	+	.	ID="RND-1_FAMILY-809";Tend="2438";Tstart="2273";shortTE="F";uid="0799f723-6d2e-444b-b0cc-88d83b337304"
JAAEEI010019745.1	RepeatMasker	DNA/hAT-Tip100	10	174	1250	-	.	ID="RND-1_FAMILY-217";Tend="1010";Tstart="844";shortTE="F";uid="1a586ab6-f8a3-46db-b5d8-def17740e898"
JAAEEI010019746.1	RepeatMasker	SINE/5S	75	186	609	+	.	ID="RND-5_FAMILY-566";Tend="1178";Tstart="1064";shortTE="F";uid="3089fa71-7604-4a5b-9a5b-4a10827400a4"
JAAEEI010019746.1	RepeatMasker	DNA/TcMar-Tc1	9	279	483	-	.	ID="RND-6_FAMILY-8143";TEgroup="ctg_10837%7CRND-6_FAMILY-8143%7C1";Tend="915";Tstart="802";shortTE="T";uid="bb3f7f19-6a24-4034-a90a-e51b923332d9"
JAAEEI010019748.1	RepeatMasker	DNA/Kolobok-T2	108	488	1395	+	.	ID="RND-1_FAMILY-20";TEgroup="ctg_10839%7CRND-1_FAMILY-20%7C1";Tend="1187";Tstart="877";shortTE="F";uid="7fbcd2f5-1f67-4cb0-add2-947e8d71d6bf"
JAAEEI010010966.1	RepeatMasker	DNA/Academ-1	328	748	991	+	.	ID="RND-6_FAMILY-7541";Tend="1115";Tstart="707";shortTE="F";uid="d3d57563-8186-4513-827b-2b2528ae0c0a"
JAAEEI010010966.1	RepeatMasker	RC/Helitron	59	175	670	-	.	ID="RND-1_FAMILY-31";Tend="1531";Tstart="1418";shortTE="F";uid="2a895831-d7c5-4b3f-8064-3a5475dda844"
JAAEEI010019749.1	RepeatMasker	Unknown	1	112	876	+	.	ID="RND-5_FAMILY-1793";Tend="1848";Tstart="1737";shortTE="F";uid="692d42c1-1728-4526-aa4e-03e5fab43f2a"
JAAEEI010001974.1	RepeatMasker	Unknown	403	597	753	+	.	ID="RND-1_FAMILY-39";Tend="1372";Tstart="1191";shortTE="F";uid="93789af3-158a-4dce-81da-16e5247d41d1"
JAAEEI010001974.1	RepeatMasker	RC/Helitron	3575	3679	541	+	.	ID="HELITRON-N7_PXU";Tend="110";Tstart="6";shortTE="F";uid="06383f2b-0282-4d33-9bde-236b71fe6835"
JAAEEI010001974.1	RepeatMasker	DNA/hAT-Blackjack	4323	4423	598	+	.	ID="RND-4_FAMILY-1024";Tend="2554";Tstart="2457";shortTE="F";uid="f441a623-97cd-421d-9cac-9e9de4f4ae84"
JAAEEI010001974.1	RepeatMasker	RC/Helitron	3777	4035	1613	+	.	ID="RND-4_FAMILY-269";TEgroup="ctg_10841%7CRND-4_FAMILY-269%7C1";Tend="1050";Tstart="810";shortTE="F";uid="9d1cff1d-bd06-45b2-b26b-7d4a91538d88"
JAAEEI010001974.1	RepeatMasker	LINE/RTE-BovB	5209	5601	1845	+	.	ID="RND-4_FAMILY-543";Tend="612";Tstart="366";shortTE="F";uid="9975e4a2-d425-42c9-9c8b-b65ab56e8b8b"
JAAEEI010001974.1	RepeatMasker	Unknown	3281	3502	810	-	.	ID="RND-6_FAMILY-7290";Tend="1404";Tstart="1165";shortTE="F";uid="0a5c6056-2ef2-4cc9-a8d7-800b3991f0dd"
JAAEEI010001974.1	RepeatMasker	Unknown	5208	5556	709	-	.	ID="RND-1_FAMILY-573";Tend="1884";Tstart="1567";shortTE="F";uid="a15f6586-668f-421c-8077-b43d488a8815"
JAAEEI010001974.1	RepeatMasker	Unknown	1024	1479	533	-	.	ID="RND-1_FAMILY-575";TEgroup="ctg_10841%7CRND-1_FAMILY-575%7C1";Tend="1385";Tstart="972";shortTE="F";uid="f0e5465a-2ad0-45af-a924-766fe1af64eb"
JAAEEI010019750.1	RepeatMasker	SINE/tRNA-RTE	381	483	688	+	.	ID="RND-4_FAMILY-632";Tend="878";Tstart="775";shortTE="F";uid="2a6ffa67-d7fd-47a1-90d5-f7e061bbefb4"
JAAEEI010019751.1	RepeatMasker	Unknown	142	402	504	-	.	ID="RND-1_FAMILY-99";TEgroup="ctg_10843%7CRND-1_FAMILY-99%7C1";Tend="1024";Tstart="903";shortTE="F";uid="574d8f5f-a38b-4839-b7c3-c7190d04f169"
JAAEEI010019752.1	RepeatMasker	Unknown	196	414	1825	-	.	ID="RND-1_FAMILY-494";Tend="1115";Tstart="898";shortTE="F";uid="57cc8fc8-48c2-4a3e-b344-eb412674aa88"
JAAEEI010019752.1	RepeatMasker	DNA/hAT-Tip100	63	183	693	-	.	ID="RND-1_FAMILY-51";Tend="1686";Tstart="1562";shortTE="F";uid="ac5c9c5f-22c9-4756-946b-bc778a113941"
JAAEEI010019753.1	RepeatMasker	DNA/hAT-Charlie	209	492	1660	+	.	ID="RND-2_FAMILY-110";Tend="1199";Tstart="929";shortTE="F";uid="870b562c-6d4f-452a-9a6d-d9871d74520b"
JAAEEI010019754.1	RepeatMasker	Unknown	1	322	1739	-	.	ID="RND-6_FAMILY-11688";Tend="1198";Tstart="903";shortTE="F";uid="5564ffa0-a37d-4d62-aad7-65eb183a5901"
JAAEEI010019755.1	RepeatMasker	Unknown	320	488	1157	+	.	ID="RND-1_FAMILY-575";Tend="1111";Tstart="971";shortTE="F";uid="6240290c-fa2f-4b31-b396-921c774d06c1"
JAAEEI010019756.1	RepeatMasker	RC/Helitron	1	220	1751	+	.	ID="RND-1_FAMILY-31";Tend="1531";Tstart="1320";shortTE="F";uid="508e9f07-e0ff-41a3-b1ff-fb0e35b3fa12"
JAAEEI010019756.1	RepeatMasker	Unknown	37	250	581	-	.	ID="RND-6_FAMILY-1727";Tend="2928";Tstart="2746";shortTE="F";uid="4607cba0-9114-450a-9f1e-47a326d91da2"
JAAEEI010019757.1	RepeatMasker	Unknown	147	325	882	-	.	ID="RND-6_FAMILY-4736";Tend="1119";Tstart="941";shortTE="F";uid="79c97a59-af3c-492b-a350-86a473562c2d"
JAAEEI010010967.1	RepeatMasker	Unknown	508	829	2588	+	.	ID="RND-5_FAMILY-4079";Tend="708";Tstart="388";shortTE="F";uid="39a33525-6aa2-43d1-b550-1334bacaa450"
JAAEEI010010967.1	RepeatMasker	Unknown	1	103	804	+	.	ID="RND-1_FAMILY-368";Tend="1044";Tstart="942";shortTE="F";uid="075ed0e2-3ab2-48e0-b748-a46079bc1515"
JAAEEI010019758.1	RepeatMasker	Unknown	43	534	1336	+	.	ID="RND-1_FAMILY-191";Tend="2082";Tstart="1651";shortTE="F";uid="929ca502-2675-4c5b-8e19-0a2f6b7aa605"
JAAEEI010019759.1	RepeatMasker	Unknown	215	490	1764	+	.	ID="RND-6_FAMILY-3656";Tend="1238";Tstart="920";shortTE="F";uid="19411b47-a3fb-4abd-8cec-be994a286846"
JAAEEI010001975.1	RepeatMasker	Unknown	3268	3547	849	+	.	ID="RND-2_FAMILY-87";Tend="1255";Tstart="940";shortTE="F";uid="5dacc83a-2201-4aec-8555-60eb40c96fb7"
JAAEEI010001975.1	RepeatMasker	DNA/Academ-1	719	1120	1293	+	.	ID="RND-5_FAMILY-209";TEgroup="ctg_10852%7CRND-5_FAMILY-209%7C1";Tend="1655";Tstart="1372";shortTE="F";uid="75591334-4764-45c5-93b2-8f0b7b15c1cb"
JAAEEI010001975.1	RepeatMasker	Unknown	2358	2497	448	-	.	ID="RND-4_FAMILY-1056";Tend="553";Tstart="407";shortTE="F";uid="387b70da-4b65-480d-ba53-16f40eb2688c"
JAAEEI010001975.1	RepeatMasker	RC/Helitron	69	407	1855	-	.	ID="RND-1_FAMILY-314";Tend="1443";Tstart="1084";shortTE="F";uid="02dadd0b-98b5-40ae-b2fb-8cf927cc5aa3"
JAAEEI010001975.1	RepeatMasker	Unknown	1107	1933	4936	-	.	ID="RND-1_FAMILY-199";Tend="1774";Tstart="758";shortTE="F";uid="255ba832-ecc9-4b84-a1c3-4a40d9677661"
JAAEEI010001975.1	RepeatMasker	RC/Helitron	3569	3719	1090	-	.	ID="RND-5_FAMILY-1514";Tend="1606";Tstart="1443";shortTE="F";uid="d1f190f9-d6c8-44a7-b4d0-923e29a64731"
JAAEEI010001975.1	RepeatMasker	Satellite	2671	2900	1690	-	.	ID="RND-6_FAMILY-577";Tend="980";Tstart="746";shortTE="F";uid="d6a68413-23a4-40a2-9f89-9e2ee32cabe4"
JAAEEI010001975.1	RepeatMasker	RC/Helitron	390	528	1001	-	.	ID="RND-5_FAMILY-861";Tend="949";Tstart="799";shortTE="F";uid="dcf23151-135d-4953-bfcd-605a029e5076"
JAAEEI010019765.1	RepeatMasker	Unknown	216	488	1666	+	.	ID="RND-6_FAMILY-3656";Tend="1215";Tstart="919";shortTE="F";uid="1377fac8-20b8-4472-9795-3ed602598f85"
JAAEEI010019766.1	RepeatMasker	DNA/TcMar-Tc1	221	446	1202	-	.	ID="RND-1_FAMILY-409";Tend="2719";Tstart="2494";shortTE="F";uid="acd69b23-3a23-40e6-be75-bcc34ddba098"
JAAEEI010019767.1	RepeatMasker	LINE/RTE-BovB	211	488	1246	+	.	ID="RND-1_FAMILY-75";Tend="1281";Tstart="1049";shortTE="F";uid="d71dd54a-8bd2-479f-a514-0e1552c37749"
JAAEEI010019768.1	RepeatMasker	Unknown	1	221	1818	+	.	ID="RND-1_FAMILY-152";Tend="1386";Tstart="1168";shortTE="F";uid="339c12d5-7535-4eb6-8830-22385a77a928"
JAAEEI010019768.1	RepeatMasker	Unknown	367	488	920	+	.	ID="RND-1_FAMILY-598";Tend="982";Tstart="862";shortTE="F";uid="d9521943-a973-466f-84bf-1da47856a892"
JAAEEI010019769.1	RepeatMasker	LINE/CR1	332	487	1330	+	.	ID="RND-1_FAMILY-162";Tend="966";Tstart="810";shortTE="F";uid="957d52c4-43f9-497a-9e45-5d7697c9a572"
JAAEEI010019769.1	RepeatMasker	Unknown	3	205	788	-	.	ID="RND-4_FAMILY-209";Tend="1173";Tstart="923";shortTE="F";uid="f2eefc56-4922-4d27-ab96-41aa8a1d09cd"
JAAEEI010001976.1	RepeatMasker	DNA/hAT-Tip100	3473	3659	978	+	.	ID="RND-5_FAMILY-697";Tend="1100";Tstart="871";shortTE="F";uid="bd951b75-ffe6-40bd-b8d4-0f31b1a9e329"
JAAEEI010001976.1	RepeatMasker	RC/Helitron	2133	2271	1235	+	.	ID="RND-6_FAMILY-8344";Tend="695";Tstart="557";shortTE="F";uid="71b2a99b-7359-4ce2-b46f-c95b09c54df4"
JAAEEI010001976.1	RepeatMasker	DNA/hAT-Charlie	23	382	1747	+	.	ID="RND-2_FAMILY-110";Tend="1466";Tstart="1089";shortTE="F";uid="83c917cf-b63c-418c-8cd2-6289873f6376"
JAAEEI010001976.1	RepeatMasker	Unknown	526	797	2335	-	.	ID="RND-6_FAMILY-11719";Tend="1674";Tstart="1404";shortTE="F";uid="77268d96-e380-4597-855f-23f0074f69c4"
JAAEEI010019771.1	RepeatMasker	LINE/L2	265	488	1259	+	.	ID="RND-5_FAMILY-23";Tend="1308";Tstart="1029";shortTE="F";uid="8bf43b85-f816-402c-be3c-09a7635b74fd"
JAAEEI010019771.1	RepeatMasker	RC/Helitron	4	271	1861	+	.	ID="RND-4_FAMILY-2756";Tend="1367";Tstart="1071";shortTE="F";uid="bb8e8ef0-f0e8-4fcf-88c1-36cad44681e0"
JAAEEI010019772.1	RepeatMasker	Unknown	73	240	1197	+	.	ID="RND-5_FAMILY-562";Tend="947";Tstart="781";shortTE="F";uid="b796d031-834a-49f1-9386-8960238cfab3"
JAAEEI010019772.1	RepeatMasker	DNA/hAT-Tip100	313	484	543	+	.	ID="rnd-5_family-697";Tend="1061";Tstart="878";shortTE="F";uid="4db269d4-aa28-4b81-b5b8-288011848b18"
JAAEEI010019775.1	RepeatMasker	LINE/RTE-X	1	109	549	-	.	ID="RND-6_FAMILY-2924";Tend="687";Tstart="566";shortTE="F";uid="9c92de4a-e817-466a-95a3-66b582a4f6ee"
JAAEEI010019776.1	RepeatMasker	Unknown	310	487	648	-	.	ID="RND-5_FAMILY-502";Tend="1525";Tstart="1263";shortTE="F";uid="baaa70fb-afa9-4195-9dfa-9bdc143490ad"
JAAEEI010019778.1	RepeatMasker	Unknown	72	292	1774	-	.	ID="RND-1_FAMILY-210";Tend="1150";Tstart="929";shortTE="F";uid="9e026e69-218b-42a5-bd64-9b91bc9b3e2e"
JAAEEI010019779.1	RepeatMasker	DNA/TcMar-m44	1	185	1279	-	.	ID="RND-4_FAMILY-2108";Tend="1115";Tstart="945";shortTE="F";uid="eb3163ef-8b1a-452d-b921-d687bfa372c0"
JAAEEI010001977.1	RepeatMasker	Satellite	3620	3723	786	+	.	ID="RND-6_FAMILY-46";Tend="1086";Tstart="985";shortTE="F";uid="b1a874f5-dc5b-4fa3-8bc4-07624dc3d9e8"
JAAEEI010001977.1	RepeatMasker	Unknown	1505	1845	1319	+	.	ID="RND-1_FAMILY-422";Tend="1146";Tstart="789";shortTE="F";uid="d19432cd-0041-41ba-a70c-bf5f1f39b886"
JAAEEI010001977.1	RepeatMasker	Unknown	3004	3536	3057	+	.	ID="RND-6_FAMILY-1688";Tend="1545";Tstart="1023";shortTE="F";uid="5fd741b0-c813-4bfc-9709-bcc7e74d3716"
JAAEEI010001977.1	RepeatMasker	Unknown	161	316	1129	+	.	ID="RND-6_FAMILY-2064";Tend="1048";Tstart="895";shortTE="F";uid="54454cc9-c1cf-4aa3-8516-a2635c376718"
JAAEEI010001977.1	RepeatMasker	Satellite	1065	1267	1736	+	.	ID="RND-6_FAMILY-46";Tend="1196";Tstart="995";shortTE="F";uid="42398b9d-4fbf-44e1-9323-1c80316b0799"
JAAEEI010001977.1	RepeatMasker	LTR/Copia	1029	1142	527	-	.	ID="RND-6_FAMILY-2605";Tend="1316";Tstart="1181";shortTE="F";uid="0ab22b56-0621-444d-bafb-474fadf012bc"
JAAEEI010001977.1	RepeatMasker	Unknown	179	563	1577	-	.	ID="RND-1_FAMILY-223";TEgroup="ctg_10874%7CRND-1_FAMILY-223%7C1";Tend="1505";Tstart="1292";shortTE="F";uid="3143fee8-eef9-4755-a174-535963266bfd"
JAAEEI010001977.1	RepeatMasker	Unknown	755	1047	2248	-	.	ID="RND-6_FAMILY-6755";Tend="1365";Tstart="1066";shortTE="F";uid="b4fcae6a-60ae-4024-9590-87346cad34b1"
JAAEEI010001977.1	RepeatMasker	DNA	1160	1315	451	-	.	ID="RND-5_FAMILY-2309";Tend="1395";Tstart="1228";shortTE="F";uid="d292d989-757b-4089-9b8d-5521613a2cd9"
JAAEEI010001977.1	RepeatMasker	DNA/hAT-Ac	3597	3722	611	-	.	ID="RND-1_FAMILY-69";Tend="1070";Tstart="938";shortTE="F";uid="173ca9e0-c655-43df-a7a0-04e46c710379"
JAAEEI010001977.1	RepeatMasker	Unknown	2006	2402	3226	-	.	ID="RND-6_FAMILY-6755";Tend="1086";Tstart="694";shortTE="F";uid="639c132a-1744-467a-bb4f-ac24f4a5d49e"
JAAEEI010019781.1	RepeatMasker	Unknown	178	311	446	+	.	ID="RND-6_FAMILY-4999";TEgroup="ctg_10876%7CRND-6_FAMILY-4999%7C1";Tend="1359";Tstart="1109";shortTE="T";uid="e39564e5-7ba6-4d28-bf67-b4d6bed7822c"
JAAEEI010019781.1	RepeatMasker	SINE/tRNA-RTE	276	495	1535	-	.	ID="RND-1_FAMILY-29";Tend="1229";Tstart="944";shortTE="F";uid="c8168d03-78aa-46d2-bbba-16ed2a41cbb8"
JAAEEI010001096.1	RepeatMasker	LINE/Penelope	23939	24078	661	+	.	ID="RND-1_FAMILY-207";TEgroup="ctg_1088%7CRND-1_FAMILY-207%7C1";Tend="1015";Tstart="885";shortTE="T";uid="a5c6496e-31e6-4e4b-842c-7ce0168c7e01"
JAAEEI010001096.1	RepeatMasker	Unknown	29536	29782	2101	+	.	ID="RND-6_FAMILY-439";Tend="1110";Tstart="864";shortTE="F";uid="a38df09f-d9eb-4c45-9fd2-83c7af14c083"
JAAEEI010001096.1	RepeatMasker	DNA/hAT-Tip100	36579	36860	921	+	.	ID="RND-4_FAMILY-2323";Tend="2412";Tstart="2085";shortTE="F";uid="8e40bb48-0c4a-439f-9473-9581f5c87723"
JAAEEI010001096.1	RepeatMasker	LINE/I-Jockey	11300	11561	559	+	.	ID="RND-4_FAMILY-1457";TEgroup="ctg_1088%7CRND-4_FAMILY-1457%7C1";Tend="1076";Tstart="975";shortTE="F";uid="66e8d0b3-baac-46bc-b0fa-6f0d85e916dd"
JAAEEI010001096.1	RepeatMasker	Unknown	20588	20704	602	+	.	ID="RND-4_FAMILY-203";Tend="1583";Tstart="1464";shortTE="F";uid="08788b8e-dbde-4c5b-b93e-3ef89ebe247d"
JAAEEI010001096.1	RepeatMasker	Unknown	13117	13545	532	+	.	ID="RND-6_FAMILY-4672";TEgroup="ctg_1088%7CRND-6_FAMILY-4672%7C1";Tend="613";Tstart="352";shortTE="F";uid="7bacaa58-2819-44ba-a995-126b7f97b71a"
JAAEEI010001096.1	RepeatMasker	DNA/TcMar-Tc1	8611	9255	5266	+	.	ID="RND-1_FAMILY-455";Tend="1663";Tstart="1019";shortTE="F";uid="21e7d77a-f38c-458d-bde1-04efb22085fb"
JAAEEI010001096.1	RepeatMasker	Unknown	8100	8301	1452	+	.	ID="RND-1_FAMILY-281";Tend="1341";Tstart="1154";shortTE="F";uid="ce3fcf46-7f0f-469f-aef0-159dd4f4e335"
JAAEEI010001096.1	RepeatMasker	DNA/TcMar-Tc1	16247	16690	1071	+	.	ID="RND-6_FAMILY-1851";TEgroup="ctg_1088%7CRND-6_FAMILY-1851%7C1";Tend="1539";Tstart="931";shortTE="F";uid="2b039210-3dfb-4c84-8454-5d8e8bbb5108"
JAAEEI010001096.1	RepeatMasker	RC/Helitron	36406	36573	757	+	.	ID="RND-6_FAMILY-707";Tend="995";Tstart="830";shortTE="F";uid="135f1790-190c-4e34-b7a2-77d16ac77d97"
JAAEEI010001096.1	RepeatMasker	Unknown	22489	22623	1227	+	.	ID="RND-6_FAMILY-2909";Tend="2919";Tstart="2785";shortTE="F";uid="72f240c3-cfe5-4ab3-b7d6-00cf26846c5f"
JAAEEI010001096.1	RepeatMasker	SINE/tRNA-RTE	17493	17821	2889	+	.	ID="RND-4_FAMILY-384";Tend="1184";Tstart="854";shortTE="F";uid="6a564ac3-5e42-4e03-9d07-1e4285db7331"
JAAEEI010001096.1	RepeatMasker	Unknown	31206	31887	3926	+	.	ID="RND-5_FAMILY-502";Tend="1631";Tstart="950";shortTE="F";uid="1e7372bd-816a-44ba-806a-2278252d7a8d"
JAAEEI010001096.1	RepeatMasker	Satellite	24111	24605	2875	+	.	ID="RND-6_FAMILY-577";Tend="1293";Tstart="755";shortTE="F";uid="36d622ab-7af9-4134-b9e3-707c292837c7"
JAAEEI010001096.1	RepeatMasker	Unknown	9899	10742	4885	+	.	ID="RND-1_FAMILY-579";TEgroup="ctg_1088%7CRND-1_FAMILY-579%7C1";Tend="2775";Tstart="46";shortTE="F";uid="ec006df2-37da-4f5e-bd8b-14917c72fc10"
JAAEEI010001096.1	RepeatMasker	DNA/TcMar-Tc1	15205	15363	793	+	.	ID="RND-1_FAMILY-455";Tend="1433";Tstart="1246";shortTE="F";uid="5fcadd8f-b3f7-45d4-9fb1-9fd453237b9a"
JAAEEI010001096.1	RepeatMasker	Unknown	29818	30092	1078	+	.	ID="RND-1_FAMILY-152";TEgroup="ctg_1088%7CRND-1_FAMILY-152%7C1";Tend="1386";Tstart="966";shortTE="F";uid="b5d9626c-0b38-439b-aaee-2379d105cda2"
JAAEEI010001096.1	RepeatMasker	Unknown	9436	9902	3758	+	.	ID="RND-4_FAMILY-142";Tend="1141";Tstart="642";shortTE="F";uid="625cad63-3ec4-4a31-acea-815ede1affd8"
JAAEEI010001096.1	RepeatMasker	Unknown	34000	34403	519	+	.	ID="RND-6_FAMILY-158";Tend="2778";Tstart="2557";shortTE="F";uid="e1e8c8b8-32de-45c8-9d87-b3bfc23f36c0"
JAAEEI010001096.1	RepeatMasker	Satellite	22774	22954	1550	+	.	ID="RND-6_FAMILY-577";Tend="1304";Tstart="1125";shortTE="F";uid="6f29a1c4-7f9e-40db-b89c-d9b7eb25e583"
JAAEEI010001096.1	RepeatMasker	RC/Helitron	21918	22261	2456	+	.	ID="RND-6_FAMILY-707";Tend="1191";Tstart="850";shortTE="F";uid="84eb843c-31d8-4f3b-b4f7-16921bd00c24"
JAAEEI010001096.1	RepeatMasker	DNA/hAT-Charlie	3671	4090	2299	+	.	ID="RND-2_FAMILY-110";Tend="1328";Tstart="930";shortTE="F";uid="1df89681-c9a9-4100-be5b-26aafbbbdb90"
JAAEEI010001096.1	RepeatMasker	DNA/TcMar-Tc1	6503	6734	1405	+	.	ID="RND-1_FAMILY-961";Tend="1500";Tstart="1300";shortTE="F";uid="fe97d82c-eb8f-4a0a-b838-f395d07eafc3"
JAAEEI010001096.1	RepeatMasker	Unknown	28996	29284	1018	+	.	ID="RND-5_FAMILY-88";Tend="1582";Tstart="1187";shortTE="F";uid="dedf86fe-91c4-4fc7-83c3-f0cc5478c574"
JAAEEI010001096.1	RepeatMasker	DNA/MULE-MuDR	25256	25515	780	+	.	ID="RND-1_FAMILY-161";TEgroup="ctg_1088%7CRND-1_FAMILY-161%7C1";Tend="1103";Tstart="930";shortTE="F";uid="305398f4-c0b1-454f-80c0-794e1b3c35a5"
JAAEEI010001096.1	RepeatMasker	Unknown	19517	19728	1816	-	.	ID="RND-6_FAMILY-7290";Tend="1150";Tstart="940";shortTE="F";uid="13d843bf-ed73-41be-939a-55eb78330828"
JAAEEI010001096.1	RepeatMasker	RC/Helitron	24747	24966	479	-	.	ID="RND-6_FAMILY-8344";TEgroup="ctg_1088%7CRND-6_FAMILY-8344%7C1";Tend="1244";Tstart="560";shortTE="T";uid="707b58b4-185f-4c5e-8ac8-9e0a253ac716"
JAAEEI010001096.1	RepeatMasker	DNA/hAT-Tip100	28642	28898	706	-	.	ID="RND-3_FAMILY-262";Tend="1023";Tstart="817";shortTE="F";uid="0d256ca4-4223-4f54-8eed-0171d9e3c816"
JAAEEI010001096.1	RepeatMasker	Unknown	8372	8614	1843	-	.	ID="RND-1_FAMILY-49";Tend="1208";Tstart="964";shortTE="F";uid="1d1a87a6-9d4e-4366-b9a1-d8741c262a9e"
JAAEEI010001096.1	RepeatMasker	DNA/TcMar-Tc1	5366	5696	2629	-	.	ID="RND-1_FAMILY-961";Tend="1762";Tstart="1432";shortTE="F";uid="f05e06f6-57df-4a28-ad10-8718f1ac17ce"
JAAEEI010001096.1	RepeatMasker	RC/Helitron	30406	30528	1019	-	.	ID="RND-6_FAMILY-8344";Tend="1245";Tstart="1124";shortTE="F";uid="398d897a-9977-4c12-bbcb-719b0144ec9d"
JAAEEI010001096.1	RepeatMasker	RC/Helitron	30688	31212	1500	-	.	ID="RND-6_FAMILY-671";Tend="1822";Tstart="1382";shortTE="F";uid="620ace7f-08a3-4e30-9aa6-24df5ea5149f"
JAAEEI010001096.1	RepeatMasker	Unknown	555	816	2016	-	.	ID="RND-1_FAMILY-601";Tend="1678";Tstart="1419";shortTE="F";uid="c686b62b-ab68-45c7-bb13-7becd28690a0"
JAAEEI010001096.1	RepeatMasker	RC/Helitron	5739	6524	5597	-	.	ID="RND-6_FAMILY-2083";Tend="1723";Tstart="946";shortTE="F";uid="bb19612b-6c53-43e1-b5ed-909651621d08"
JAAEEI010001096.1	RepeatMasker	Unknown	31786	32013	1279	-	.	ID="RND-4_FAMILY-2111";Tend="1167";Tstart="923";shortTE="F";uid="14b0a2f1-3c0b-4e58-9885-91cff3462fb6"
JAAEEI010001096.1	RepeatMasker	RC/Helitron	2	429	1034	-	.	ID="RND-1_FAMILY-35";TEgroup="ctg_1088%7CRND-1_FAMILY-35%7C1";Tend="1399";Tstart="875";shortTE="F";uid="79cc495b-0259-47d1-9f43-cb42b6e48c9f"
JAAEEI010001096.1	RepeatMasker	RC/Helitron	11796	11942	1170	-	.	ID="RND-1_FAMILY-31";Tend="1543";Tstart="1398";shortTE="F";uid="b275b809-4d82-4dd0-8a2a-55d217c5aff2"
JAAEEI010001096.1	RepeatMasker	RC/Helitron	4308	5030	5720	-	.	ID="RND-1_FAMILY-8";Tend="1553";Tstart="829";shortTE="F";uid="8dacc9b6-5d99-444f-bd78-2dd89ca92dbf"
JAAEEI010001096.1	RepeatMasker	RC/Helitron	21882	22191	1856	-	.	ID="RND-6_FAMILY-2083";Tend="1784";Tstart="1468";shortTE="F";uid="0c9d9aef-d2d2-4f32-a45e-3a166dfc2468"
JAAEEI010001096.1	RepeatMasker	Unknown	27504	28172	3115	-	.	ID="RND-1_FAMILY-49";Tend="1744";Tstart="964";shortTE="F";uid="736a4136-ae4d-4802-a6a0-7d8cfdf6bd03"
JAAEEI010001096.1	RepeatMasker	DNA/hAT-Charlie	32485	32885	3055	-	.	ID="RND-2_FAMILY-110";Tend="1327";Tstart="931";shortTE="F";uid="0ad1c628-82b5-4a42-ac5e-dcf8f8c32de5"
JAAEEI010001096.1	RepeatMasker	DNA/hAT-Tip100	15929	16200	1700	-	.	ID="rnd-1_family-1103";Tend="1088";Tstart="783";shortTE="F";uid="a9c1b0a1-cc5b-4ba5-ba60-d3a866c2d28f"
JAAEEI010001096.1	RepeatMasker	Unknown	14000	14207	1780	-	.	ID="RND-1_FAMILY-443";Tend="1147";Tstart="940";shortTE="F";uid="2a24e367-92b0-4362-b45a-564954db1d6b"
JAAEEI010001096.1	RepeatMasker	RC/Helitron	15464	15947	3918	-	.	ID="RND-3_FAMILY-589";Tend="1469";Tstart="983";shortTE="F";uid="abe0200c-f79a-4210-905f-f410b0d4c334"
JAAEEI010001096.1	RepeatMasker	DNA/TcMar-Tc1	6734	7164	3159	-	.	ID="RND-5_FAMILY-701";Tend="1408";Tstart="992";shortTE="F";uid="293dbbf9-3058-4c5d-97fb-a4d5b9a16048"
JAAEEI010001096.1	RepeatMasker	Unknown	1372	3347	8301	-	.	ID="RND-1_FAMILY-384";Tend="2729";Tstart="530";shortTE="F";uid="22ca0231-f079-4035-b4bc-6220de1bf0ce"
JAAEEI010001096.1	RepeatMasker	LINE/L2	17819	18015	1400	-	.	ID="RND-1_FAMILY-804";Tend="556";Tstart="368";shortTE="F";uid="1903c513-009b-4783-928b-18cfb0ecc73c"
JAAEEI010001096.1	RepeatMasker	LINE/L2	16826	17496	2760	-	.	ID="RND-6_FAMILY-7684";Tend="1242";Tstart="506";shortTE="F";uid="d92c9cc1-667b-41cd-b2d0-6a4eac56d15b"
JAAEEI010001096.1	RepeatMasker	Unknown	29373	29537	1365	-	.	ID="RND-5_FAMILY-34";Tend="1097";Tstart="933";shortTE="F";uid="679cf92d-04fc-432d-bfcc-c775afda492a"
JAAEEI010001096.1	RepeatMasker	RC/Helitron	23074	23243	1552	-	.	ID="RND-6_FAMILY-317";Tend="1155";Tstart="986";shortTE="F";uid="868f4a99-9932-4218-928e-89c704e61513"
JAAEEI010001096.1	RepeatMasker	Satellite	13458	13562	564	-	.	ID="RND-5_FAMILY-985";Tend="2208";Tstart="2104";shortTE="F";uid="751b200a-b2dd-4973-bbd3-5d689ed34881"
JAAEEI010019787.1	RepeatMasker	DNA/hAT	8	452	2287	+	.	ID="RND-1_FAMILY-436";Tend="1245";Tstart="844";shortTE="F";uid="0818b7c3-8055-49f8-b71f-296535fb9942"
JAAEEI010019789.1	RepeatMasker	DNA/hAT-Tip100	94	219	711	+	.	ID="RND-1_FAMILY-395";Tend="1701";Tstart="1601";shortTE="F";uid="2136f77a-6372-464e-8057-5a2c4b0109be"
JAAEEI010001978.1	RepeatMasker	LINE/RTE-BovB	556	678	486	+	.	ID="RND-6_FAMILY-2893";Tend="245";Tstart="132";shortTE="F";uid="9425448e-e544-4b5e-b11b-de524d6a0ab4"
JAAEEI010001978.1	RepeatMasker	Unknown	1173	1339	1278	+	.	ID="RND-1_FAMILY-49";Tend="1152";Tstart="981";shortTE="F";uid="da45a54c-5998-4880-99f7-960d0c2237fc"
JAAEEI010001978.1	RepeatMasker	RC/Helitron	421	541	996	+	.	ID="RND-6_FAMILY-12178";Tend="1506";Tstart="1386";shortTE="F";uid="6f50f381-2453-4d44-a335-e04af0ceccb8"
JAAEEI010001978.1	RepeatMasker	LINE/L2	276	420	1091	+	.	ID="RND-6_FAMILY-7412";Tend="1016";Tstart="873";shortTE="F";uid="74a41cb4-60a4-4d92-b9b8-9a9be4769209"
JAAEEI010001978.1	RepeatMasker	LINE/Penelope	915	1018	517	-	.	ID="RND-1_FAMILY-145";Tend="1498";Tstart="1403";shortTE="F";uid="8a8da992-f1b8-42ea-aebf-271b462bdcd4"
JAAEEI010001978.1	RepeatMasker	Unknown	3669	3805	1129	-	.	ID="RND-1_FAMILY-90";Tend="855";Tstart="719";shortTE="F";uid="37830fa9-6e3d-4e3b-b428-fc3e29ea346e"
JAAEEI010001978.1	RepeatMasker	Unknown	1049	1157	521	-	.	ID="RND-6_FAMILY-5547";Tend="1291";Tstart="1220";shortTE="F";uid="732df6ff-d6ac-40fa-a542-4408c5dc7eb2"
JAAEEI010001978.1	RepeatMasker	Unknown	599	739	803	-	.	ID="RND-5_FAMILY-34";Tend="1125";Tstart="933";shortTE="F";uid="d0092ab1-c9fa-4bd3-8840-ef1546358067"
JAAEEI010019791.1	RepeatMasker	Unknown	1	151	1115	+	.	ID="RND-6_FAMILY-3656";Tend="1564";Tstart="1416";shortTE="F";uid="f9390ccd-9278-44b9-bf24-9d216b4c8619"
JAAEEI010019791.1	RepeatMasker	Unknown	218	459	1579	-	.	ID="RND-4_FAMILY-167";Tend="1380";Tstart="1131";shortTE="F";uid="2b7b9b22-3091-4211-83c6-ef8685f58740"
JAAEEI010019792.1	RepeatMasker	RC/Helitron	85	215	831	-	.	ID="RND-1_FAMILY-95";Tend="1958";Tstart="1827";shortTE="F";uid="0d17bc0c-5254-403e-81cb-c222438256dd"
JAAEEI010010970.1	RepeatMasker	Unknown	530	776	1044	-	.	ID="RND-6_FAMILY-7290";Tend="1413";Tstart="1166";shortTE="F";uid="ff51ef9c-a1bc-4a87-a773-7c8301ff3c3e"
JAAEEI010019794.1	RepeatMasker	Unknown	314	474	1286	+	.	ID="RND-1_FAMILY-55";Tend="2333";Tstart="2174";shortTE="F";uid="73d75aa0-bab7-4041-9232-30106c74c5c7"
JAAEEI010019794.1	RepeatMasker	Unknown	77	192	813	-	.	ID="RND-1_FAMILY-66";Tend="1056";Tstart="941";shortTE="F";uid="b8ed3451-1961-474f-b36a-4345cd384fcd"
JAAEEI010019795.1	RepeatMasker	Unknown	9	188	668	+	.	ID="RND-4_FAMILY-560";Tend="1141";Tstart="821";shortTE="F";uid="9fdde2d5-60b1-40f3-8631-8dc1f042ac3b"
JAAEEI010019795.1	RepeatMasker	DNA/TcMar-Tc1	91	487	1455	-	.	ID="RND-5_FAMILY-1880";Tend="1646";Tstart="935";shortTE="F";uid="d020a15b-a58f-48d7-bc00-3a399c88a582"
JAAEEI010019797.1	RepeatMasker	Unknown	3	105	738	+	.	ID="RND-6_FAMILY-3656";Tend="1557";Tstart="1455";shortTE="F";uid="b774a885-048d-4528-88cb-d387a8c5d292"
JAAEEI010001979.1	RepeatMasker	Unknown	2016	2250	2032	+	.	ID="RND-6_FAMILY-3656";Tend="1156";Tstart="923";shortTE="F";uid="40cdf3eb-4772-4524-9294-828dfedf0d67"
JAAEEI010001979.1	RepeatMasker	Unknown	3046	3296	702	-	.	ID="RND-5_FAMILY-806";TEgroup="ctg_10896%7CRND-5_FAMILY-806%7C1";Tend="1070";Tstart="910";shortTE="T";uid="f2cc560e-002e-49f7-a056-55f84cc86c5d"
JAAEEI010001979.1	RepeatMasker	Unknown	226	493	1134	-	.	ID="RND-1_FAMILY-221";Tend="1413";Tstart="1174";shortTE="F";uid="b021ab92-f45d-43e6-aebb-2186169d0d99"
JAAEEI010000197.1	RepeatMasker	RC/Helitron	11689	11884	1803	+	.	ID="RND-1_FAMILY-197";Tend="1879";Tstart="1684";shortTE="F";uid="702f6dcd-e41a-4e0f-a1dd-538013b9b51c"
JAAEEI010000197.1	RepeatMasker	Unknown	5644	5791	636	+	.	ID="RND-1_FAMILY-156";Tend="1206";Tstart="1064";shortTE="F";uid="64659979-3a8d-4b48-8f56-c7fd4e02fbf5"
JAAEEI010000197.1	RepeatMasker	RC/Helitron	7979	8460	2591	+	.	ID="RND-1_FAMILY-95";Tend="1625";Tstart="1142";shortTE="F";uid="f09d8dee-ac5a-403a-bc1d-ef8f7c0bd2fe"
JAAEEI010000197.1	RepeatMasker	Unknown	381	505	1089	+	.	ID="RND-3_FAMILY-721";Tend="956";Tstart="832";shortTE="F";uid="879c82ae-2e97-42df-a662-cc40d29f17ec"
JAAEEI010000197.1	RepeatMasker	RC/Helitron	2319	2475	1383	+	.	ID="RND-1_FAMILY-31";Tend="1534";Tstart="1378";shortTE="F";uid="d338be2a-f4c2-413b-b2ce-3adfe5aca3e1"
JAAEEI010000197.1	RepeatMasker	Unknown	12217	12436	1387	+	.	ID="RND-3_FAMILY-254";Tend="1176";Tstart="956";shortTE="F";uid="38915ca9-6677-420f-8b1b-4de2b19912f0"
JAAEEI010000197.1	RepeatMasker	DNA/Maverick	507	743	1771	+	.	ID="RND-1_FAMILY-33";Tend="2193";Tstart="1955";shortTE="F";uid="9aab53d9-af70-4f00-b380-d0e389ebe1d2"
JAAEEI010000197.1	RepeatMasker	Unknown	9752	9942	682	+	.	ID="RND-1_FAMILY-121";TEgroup="ctg_10897%7CRND-1_FAMILY-121%7C1";Tend="1432";Tstart="937";shortTE="T";uid="b72abb69-2309-4e07-98a2-d12b93ac9e87"
JAAEEI010000197.1	RepeatMasker	DNA/hAT-Tip100	2924	3028	592	-	.	ID="RND-5_FAMILY-649";Tend="1921";Tstart="1815";shortTE="F";uid="964df9fe-cee6-4f88-8542-61da84388923"
JAAEEI010000197.1	RepeatMasker	Unknown	8670	8827	558	-	.	ID="RND-4_FAMILY-209";Tend="1002";Tstart="859";shortTE="F";uid="426f0cb1-77e1-4f61-b88c-8de4eb279101"
JAAEEI010000197.1	RepeatMasker	Unknown	7782	7900	733	-	.	ID="RND-1_FAMILY-627";Tend="1210";Tstart="1088";shortTE="F";uid="bd88e2f3-01c4-4a64-b92b-3c67c06bab9e"
JAAEEI010000197.1	RepeatMasker	RC/Helitron	1331	1672	2623	-	.	ID="RND-6_FAMILY-2083";Tend="1731";Tstart="1391";shortTE="F";uid="5d9ed1d3-cb7c-4bc6-83ec-f5998516ac65"
JAAEEI010000197.1	RepeatMasker	Unknown	6515	6837	1960	-	.	ID="RND-4_FAMILY-1041";Tend="1172";Tstart="851";shortTE="F";uid="97f31b54-e8d1-41f1-90f6-f47f1a6183e9"
JAAEEI010000197.1	RepeatMasker	DNA/TcMar-Tc1	9312	9423	922	-	.	ID="RND-6_FAMILY-514";Tend="1175";Tstart="1064";shortTE="F";uid="8cb87048-093b-4027-8b72-ebe4d42b41ef"
JAAEEI010000197.1	RepeatMasker	DNA	8226	8645	1333	-	.	ID="RND-4_FAMILY-966";Tend="887";Tstart="474";shortTE="F";uid="5903a4b5-9cf3-44f0-a47c-186605d35447"
JAAEEI010000197.1	RepeatMasker	Unknown	3043	3386	2977	-	.	ID="RND-6_FAMILY-8178";Tend="1488";Tstart="1145";shortTE="F";uid="ee7b6c8d-bfb2-45f4-8b7d-03f519bbd890"
JAAEEI010000197.1	RepeatMasker	Unknown	808	1084	1369	-	.	ID="RND-1_FAMILY-49";Tend="1617";Tstart="1262";shortTE="F";uid="f5e895c2-7d4a-4a13-a335-80e231c5a8b8"
JAAEEI010000197.1	RepeatMasker	RC/Helitron	5799	6041	1159	-	.	ID="RND-1_FAMILY-999";Tend="2177";Tstart="1939";shortTE="F";uid="16fff900-197a-40aa-952a-a7c213f35a2c"
JAAEEI010000197.1	RepeatMasker	Unknown	5667	5817	1009	-	.	ID="RND-1_FAMILY-137";Tend="1121";Tstart="969";shortTE="F";uid="6e4c4e39-3945-44a0-87fd-5023b59e1881"
JAAEEI010019800.1	RepeatMasker	Unknown	1	123	408	-	.	ID="RND-1_FAMILY-89";Tend="1402";Tstart="1270";shortTE="F";uid="2720671a-69c2-4293-b691-69b859a62086"
JAAEEI010010088.1	RepeatMasker	DNA/TcMar-Tc1	200	878	3998	+	.	ID="RND-5_FAMILY-701";TEgroup="ctg_109%7CRND-5_FAMILY-701%7C1";Tend="1538";Tstart="952";shortTE="F";uid="b9ea78be-bd20-4af2-bea9-30642e8ef6b7"
JAAEEI010010971.1	RepeatMasker	Unknown	15	193	420	+	.	ID="RND-6_FAMILY-87";Tend="1217";Tstart="1028";shortTE="F";uid="ebf3df3e-d48c-437f-815b-8c184cfc81ff"
JAAEEI010010971.1	RepeatMasker	Unknown	325	707	3218	+	.	ID="RND-5_FAMILY-3848";Tend="777";Tstart="391";shortTE="F";uid="94307c74-eed4-4406-a36f-d512106edfc8"
JAAEEI010019802.1	RepeatMasker	DNA/TcMar-Tc1	330	487	1329	+	.	ID="RND-6_FAMILY-514";Tend="1077";Tstart="920";shortTE="F";uid="acfb33d6-f23c-45a2-aa48-d55e37296a5c"
JAAEEI010019805.1	RepeatMasker	DNA/TcMar-Tc1	8	258	559	+	.	ID="MARINER-6_HSAL";TEgroup="ctg_10903%7CMARINER-6_HSAL%7C1";Tend="1121";Tstart="1";shortTE="F";uid="a09fd60d-1367-42af-991a-dacc9fb18136"
JAAEEI010019806.1	RepeatMasker	Unknown	138	365	1557	+	.	ID="RND-5_FAMILY-650";Tend="1341";Tstart="1079";shortTE="F";uid="e4377c6e-0281-4a76-a664-3eb0f375ebe7"
JAAEEI010019806.1	RepeatMasker	DNA/hAT-Tip100	45	145	726	-	.	ID="RND-1_FAMILY-490";Tend="974";Tstart="872";shortTE="F";uid="34894f3c-8f79-4915-83e7-6115435767e2"
JAAEEI010019807.1	RepeatMasker	Unknown	346	453	435	-	.	ID="RND-1_FAMILY-627";Tend="1218";Tstart="1100";shortTE="F";uid="b6a36b96-9743-4cd1-a8f5-b44fb425d045"
JAAEEI010019809.1	RepeatMasker	Unknown	173	391	880	+	.	ID="RND-1_FAMILY-441";Tend="1179";Tstart="968";shortTE="F";uid="8209c006-df6e-4188-acdf-1e3a58a5c97c"
JAAEEI010019809.1	RepeatMasker	Unknown	1	172	1538	+	.	ID="RND-6_FAMILY-17743";Tend="1219";Tstart="1048";shortTE="F";uid="14ea2fd9-90e7-4a2a-96a1-0af8a74e4eff"
JAAEEI010001980.1	RepeatMasker	DNA/TcMar-Tc1	2880	3063	989	+	.	ID="RND-5_FAMILY-101";Tend="1214";Tstart="1029";shortTE="F";uid="f0a3b7b1-920f-4dc0-a251-9f2e186fea48"
JAAEEI010001980.1	RepeatMasker	DNA/TcMar-Tc1	1275	1458	1044	+	.	ID="RND-5_FAMILY-101";Tend="1214";Tstart="1029";shortTE="F";uid="085efa50-470a-4140-b45c-b472dc5fa9c0"
JAAEEI010001980.1	RepeatMasker	RC/Helitron	1995	2206	1769	+	.	ID="RND-1_FAMILY-193";Tend="1999";Tstart="1778";shortTE="F";uid="b93eec4a-856c-48ae-af57-c2a548310614"
JAAEEI010019810.1	RepeatMasker	Unknown	333	487	1247	-	.	ID="RND-5_FAMILY-806";Tend="1285";Tstart="1130";shortTE="F";uid="e3ef27c1-9e8c-43dc-9825-9c06b314a03a"
JAAEEI010019811.1	RepeatMasker	DNA/Academ-1	290	485	611	+	.	ID="RND-5_FAMILY-209";TEgroup="ctg_10910%7CRND-5_FAMILY-209%7C1";Tend="3345";Tstart="790";shortTE="T";uid="090bf679-cf3d-43f7-be3e-5e5c1d1bf571"
JAAEEI010019812.1	RepeatMasker	Unknown	1	106	896	+	.	ID="RND-5_FAMILY-1067";Tend="1571";Tstart="1466";shortTE="F";uid="009bb1ad-5ce9-4a1e-84d8-a220f1596dcc"
JAAEEI010019813.1	RepeatMasker	Unknown	307	408	605	+	.	ID="RND-5_FAMILY-28";Tend="1159";Tstart="1014";shortTE="F";uid="8808c5e4-5ede-46b9-9635-c1651d1b380d"
JAAEEI010019813.1	RepeatMasker	Unknown	364	486	714	-	.	ID="RND-5_FAMILY-502";Tend="1557";Tstart="1434";shortTE="F";uid="6f27684f-fdda-4d99-996a-cc22ef0660b6"
JAAEEI010019814.1	RepeatMasker	RC/Helitron	377	487	800	+	.	ID="RND-1_FAMILY-193";Tend="750";Tstart="643";shortTE="F";uid="fd2a7d28-b4d9-4d3f-a924-3389a517d38c"
JAAEEI010019814.1	RepeatMasker	RC/Helitron	1	104	928	-	.	ID="RND-6_FAMILY-8344";Tend="662";Tstart="559";shortTE="F";uid="6fab2e2a-4603-4887-872e-da7d8f9810c4"
JAAEEI010019815.1	RepeatMasker	SINE/MIR	159	373	1512	+	.	ID="RND-1_FAMILY-44";Tend="1112";Tstart="873";shortTE="F";uid="0a44d283-8478-49e4-b329-425101b937dd"
JAAEEI010019817.1	RepeatMasker	Unknown	250	486	1563	+	.	ID="RND-1_FAMILY-643";Tend="1195";Tstart="947";shortTE="F";uid="eaad96a3-803a-44e5-a2eb-e0a7ebc30a91"
JAAEEI010019818.1	RepeatMasker	DNA/TcMar-Tc1	85	213	1001	+	.	ID="RND-6_FAMILY-4109";Tend="1554";Tstart="1426";shortTE="F";uid="c93f48a8-dbf0-434e-9daf-2b593301e41b"
JAAEEI010019818.1	RepeatMasker	RC/Helitron	328	441	516	-	.	ID="RND-1_FAMILY-999";Tend="2053";Tstart="1939";shortTE="F";uid="6879ab8c-d786-4a23-a3de-4bc97ab263f3"
JAAEEI010019819.1	RepeatMasker	Satellite	357	485	645	+	.	ID="RND-3_FAMILY-672";Tend="1005";Tstart="877";shortTE="F";uid="b971bc3e-1865-4fbb-bb71-3d9168edc9a9"
JAAEEI010001981.1	RepeatMasker	DNA/TcMar-Tc1	347	735	2957	+	.	ID="RND-1_FAMILY-54";Tend="1285";Tstart="904";shortTE="F";uid="c44f344a-176e-4f78-8702-f2ccd906d913"
JAAEEI010001981.1	RepeatMasker	SINE/tRNA-RTE	3	322	2388	-	.	ID="RND-4_FAMILY-632";Tend="1098";Tstart="782";shortTE="F";uid="11f48937-b0ee-459c-80e8-01ea20b46de3"
JAAEEI010019820.1	RepeatMasker	Satellite	1	149	746	+	.	ID="RND-5_FAMILY-399";Tend="1478";Tstart="1183";shortTE="F";uid="ac16305e-be4e-4a91-b509-d8badd1a3679"
JAAEEI010019821.1	RepeatMasker	RC/Helitron	386	486	601	-	.	ID="RND-5_FAMILY-470";Tend="1671";Tstart="1557";shortTE="F";uid="b33d9a67-0a1d-4a8d-849b-3462ce4dfe2a"
JAAEEI010019822.1	RepeatMasker	RC/Helitron	190	332	623	+	.	ID="RND-6_FAMILY-317";TEgroup="ctg_10922%7CRND-6_FAMILY-317%7C1";Tend="1166";Tstart="935";shortTE="T";uid="9f82962e-832a-4c4f-a45c-a2fbf7477ad3"
JAAEEI010019824.1	RepeatMasker	Unknown	214	486	1094	-	.	ID="RND-1_FAMILY-563";Tend="1626";Tstart="1341";shortTE="F";uid="d6bc28c1-0b6a-4199-8256-d3844fd137d1"
JAAEEI010019825.1	RepeatMasker	LINE/RTE-BovB	306	493	545	+	.	ID="RND-6_FAMILY-1430";Tend="674";Tstart="488";shortTE="F";uid="29c40adf-9de4-4aef-980a-6e95d3ba7cb4"
JAAEEI010019826.1	RepeatMasker	Unknown	338	487	1081	-	.	ID="RND-6_FAMILY-7290";Tend="1420";Tstart="1265";shortTE="F";uid="d64d8c75-00c5-4197-8f49-7d8d41a3d9c5"
JAAEEI010019827.1	RepeatMasker	Unknown	289	424	632	+	.	ID="RND-2_FAMILY-87";Tend="1067";Tstart="945";shortTE="F";uid="b6d1166c-66b7-4a9a-a508-8a272dff34e7"
JAAEEI010019828.1	RepeatMasker	RC/Helitron	1	210	1753	+	.	ID="RND-1_FAMILY-171";Tend="2663";Tstart="2454";shortTE="F";uid="b8e09492-9a81-4ba5-a85a-05c6ffc29b75"
JAAEEI010019829.1	RepeatMasker	Unknown	181	439	1156	-	.	ID="RND-4_FAMILY-70";Tend="1068";Tstart="830";shortTE="F";uid="44ec1a58-3895-4390-a186-47310e25c862"
JAAEEI010010974.1	RepeatMasker	Unknown	546	684	475	+	.	ID="RND-4_FAMILY-560";Tend="1013";Tstart="844";shortTE="F";uid="94646397-6d34-4b42-98ff-4494fe530cb1"
JAAEEI010010974.1	RepeatMasker	Unknown	572	813	1130	-	.	ID="RND-1_FAMILY-11";Tend="1360";Tstart="1110";shortTE="F";uid="0db4d4d5-b349-46bc-b346-f8011ca635dc"
JAAEEI010001982.1	RepeatMasker	DNA/hAT-Tip100	2648	2857	901	+	.	ID="rnd-5_family-697";Tend="1155";Tstart="917";shortTE="F";uid="2906bdd5-08c8-4a5e-a5d7-34d59592c5dc"
JAAEEI010001982.1	RepeatMasker	DNA/TcMar-Tc1	1423	1838	2888	+	.	ID="RND-5_FAMILY-2403";Tend="1286";Tstart="876";shortTE="F";uid="5d60dbf0-c32c-48b3-b7bb-b2a624298c1d"
JAAEEI010001982.1	RepeatMasker	Unknown	2961	3158	1374	-	.	ID="RND-1_FAMILY-219";Tend="1089";Tstart="894";shortTE="F";uid="582acccf-01e6-477a-9f26-b8c25d14a05f"
JAAEEI010001982.1	RepeatMasker	DNA/TcMar-Tc1	1	169	1371	-	.	ID="RND-5_FAMILY-2403";Tend="1636";Tstart="1465";shortTE="F";uid="2620cf73-b21f-4c0b-aec9-10cab7247c70"
JAAEEI010001982.1	RepeatMasker	Unknown	815	942	966	-	.	ID="RND-6_FAMILY-1688";Tend="1036";Tstart="908";shortTE="F";uid="eb5f4bff-c9d0-4e50-ab32-b00f666414b2"
JAAEEI010001982.1	RepeatMasker	Unknown	1305	1471	806	-	.	ID="RND-6_FAMILY-4999";Tend="1149";Tstart="984";shortTE="F";uid="ea890b72-c35c-4700-9cec-11f0f5330c20"
JAAEEI010001982.1	RepeatMasker	Unknown	939	1130	1213	-	.	ID="RND-6_FAMILY-4999";Tend="1336";Tstart="1142";shortTE="F";uid="d0d8adcc-d1b2-4783-b9e7-3a12e63ee215"
JAAEEI010019831.1	RepeatMasker	RC/Helitron	257	466	1680	+	.	ID="RND-1_FAMILY-8";Tend="1046";Tstart="837";shortTE="F";uid="5018ce54-c18d-4f82-b050-6c27698d586d"
JAAEEI010019832.1	RepeatMasker	LINE/CR1	331	467	479	+	.	ID="RND-5_FAMILY-303";Tend="261";Tstart="132";shortTE="F";uid="57f3db72-243b-41c0-8dec-ac976032bf02"
JAAEEI010019832.1	RepeatMasker	Unknown	348	467	787	-	.	ID="RND-6_FAMILY-92";Tend="1472";Tstart="1345";shortTE="F";uid="db9aa35b-2408-4e9e-a2e2-07db5e661843"
JAAEEI010019832.1	RepeatMasker	LINE/I-Jockey	1	191	1343	-	.	ID="RND-6_FAMILY-2439";Tend="1003";Tstart="813";shortTE="F";uid="11a117e9-e280-4cff-b5f9-9b2459379d49"
JAAEEI010019833.1	RepeatMasker	Unknown	349	463	515	+	.	ID="RND-5_FAMILY-197";Tend="1051";Tstart="932";shortTE="F";uid="3edf6e3d-1cdd-4530-b4cd-871b57157809"
JAAEEI010019834.1	RepeatMasker	DNA/TcMar-Mariner	305	486	1283	+	.	ID="RND-1_FAMILY-380";Tend="758";Tstart="580";shortTE="F";uid="931a3210-2903-481d-bd23-cd4e8f9a0388"
JAAEEI010019834.1	RepeatMasker	LINE/RTE-BovB	18	195	1028	+	.	ID="RND-1_FAMILY-75";Tend="1787";Tstart="1619";shortTE="F";uid="5b3721d4-f694-4c52-a78b-3810741fc2f6"
JAAEEI010019836.1	RepeatMasker	Unknown	374	486	842	-	.	ID="RND-5_FAMILY-1023";Tend="1418";Tstart="1293";shortTE="F";uid="07290967-8014-43f8-bf34-7c5b0ba86587"
JAAEEI010019837.1	RepeatMasker	DNA/CMC-Chapaev-3	9	327	1627	+	.	ID="RND-6_FAMILY-2378";Tend="1303";Tstart="941";shortTE="F";uid="a390139b-8824-4f0b-9fd5-1932bfc1a7ee"
JAAEEI010019837.1	RepeatMasker	LTR	316	486	1189	-	.	ID="RND-1_FAMILY-150";Tend="1579";Tstart="1431";shortTE="F";uid="9ce1da63-db53-4c6a-bfa7-0a3ffab39fd2"
JAAEEI010010975.1	RepeatMasker	Unknown	645	793	920	-	.	ID="RND-1_FAMILY-219";Tend="1044";Tstart="896";shortTE="F";uid="b6d341b6-e85c-42ba-8569-7502795fea97"
JAAEEI010010975.1	RepeatMasker	Unknown	463	581	408	-	.	ID="RND-6_FAMILY-4632";Tend="2157";Tstart="2071";shortTE="F";uid="80ee52af-ad01-433e-8dce-ce2b2a1eca29"
JAAEEI010019839.1	RepeatMasker	Unknown	238	486	661	+	.	ID="RND-6_FAMILY-713";Tend="922";Tstart="673";shortTE="F";uid="8dc592f1-5e6d-4f0d-aeb1-f3e9a95300d8"
JAAEEI010001983.1	RepeatMasker	DNA/hAT-Tip100	981	1144	577	+	.	ID="RND-3_FAMILY-262";Tend="985";Tstart="813";shortTE="F";uid="8bbdc579-9afb-41f0-a96b-a15863c973dc"
JAAEEI010001983.1	RepeatMasker	Satellite	4956	5101	514	+	.	ID="RND-6_FAMILY-577";Tend="1173";Tstart="971";shortTE="F";uid="0ad1f2ee-7710-4980-a15c-7d4e42a394dd"
JAAEEI010001983.1	RepeatMasker	RC/Helitron	2083	2270	465	+	.	ID="RND-4_FAMILY-2756";Tend="1150";Tstart="922";shortTE="F";uid="ecbbea82-b52a-4083-9e8f-a1e659d72efe"
JAAEEI010001983.1	RepeatMasker	LINE/CR1	281	414	687	+	.	ID="RND-5_FAMILY-1384";Tend="2083";Tstart="1965";shortTE="F";uid="4c901ca0-9530-47ee-ab94-bb1105d91c68"
JAAEEI010001983.1	RepeatMasker	SINE/5S	1439	1815	1933	+	.	ID="RND-5_FAMILY-566";Tend="1178";Tstart="849";shortTE="F";uid="b209a427-9035-456b-8f7d-5f1873040201"
JAAEEI010001983.1	RepeatMasker	LTR/Gypsy	2235	2458	1609	-	.	ID="RND-5_FAMILY-951";Tend="318";Tstart="105";shortTE="F";uid="36d1cecf-5fe1-4ec0-afe7-c83a924b96f0"
JAAEEI010001983.1	RepeatMasker	Satellite	1252	1763	2749	-	.	ID="RND-6_FAMILY-46";Tend="1452";Tstart="928";shortTE="F";uid="e64f1803-0264-4708-84d5-4ed87c1196f4"
JAAEEI010001983.1	RepeatMasker	DNA/MULE-MuDR	4769	4957	1640	-	.	ID="RND-1_FAMILY-161";Tend="1126";Tstart="934";shortTE="F";uid="cc841463-57b2-4574-8841-6f4b95cef0ae"
JAAEEI010001983.1	RepeatMasker	Satellite	4423	4747	1410	-	.	ID="RND-6_FAMILY-577";Tend="1150";Tstart="877";shortTE="F";uid="4a7e5a17-1b4f-47cc-a901-2ffbe724c90a"
JAAEEI010001983.1	RepeatMasker	RC/Helitron	3817	4369	4907	-	.	ID="RND-6_FAMILY-12178";Tend="1506";Tstart="957";shortTE="F";uid="3c9165c9-e999-43f1-a97c-8f1e688c6f7d"
JAAEEI010019843.1	RepeatMasker	LINE/CR1	1	167	1153	-	.	ID="RND-1_FAMILY-571";Tend="2244";Tstart="2078";shortTE="F";uid="3e3134a2-37cc-4784-b52f-5b0a391417b2"
JAAEEI010019845.1	RepeatMasker	SINE/MIR	92	293	508	-	.	ID="RND-1_FAMILY-44";Tend="1010";Tstart="837";shortTE="F";uid="643afe94-efc9-4fb0-a9b3-5935bb5c1a0d"
JAAEEI010019846.1	RepeatMasker	LINE/R1-LOA	2	484	1306	-	.	ID="RND-4_FAMILY-377";TEgroup="ctg_10948%7CRND-4_FAMILY-377%7C1";Tend="2512";Tstart="362";shortTE="F";uid="7e0e87b5-6d44-4e59-841c-cd08bbf1dc6e"
JAAEEI010001984.1	RepeatMasker	Unknown	2	167	1095	+	.	ID="RND-6_FAMILY-11688";Tend="1247";Tstart="1074";shortTE="F";uid="f7c3c707-e9bd-4727-9e0e-5d6b8ef7f2a8"
JAAEEI010001984.1	RepeatMasker	Unknown	2810	3020	1042	+	.	ID="RND-6_FAMILY-446";Tend="1072";Tstart="809";shortTE="F";uid="711fa442-3355-4164-b7a8-95c006ca3bf4"
JAAEEI010001984.1	RepeatMasker	Unknown	2010	2358	2336	-	.	ID="RND-5_FAMILY-806";Tend="1274";Tstart="912";shortTE="F";uid="444551dc-c36d-40fc-8366-8f4b6f2200a4"
JAAEEI010001984.1	RepeatMasker	DNA/hAT-Tip100	2882	3164	1662	-	.	ID="RND-1_FAMILY-209";Tend="1189";Tstart="875";shortTE="F";uid="0d85b852-0081-4f71-9dcb-f0603a6cd7c2"
JAAEEI010001984.1	RepeatMasker	DNA/TcMar-Tc1	681	832	1299	-	.	ID="RND-5_FAMILY-2403";Tend="1252";Tstart="1100";shortTE="F";uid="a7afeef7-cab3-4a3c-a0d9-d259ade1ca8e"
JAAEEI010001984.1	RepeatMasker	Unknown	501	688	1147	-	.	ID="RND-4_FAMILY-56";Tend="1444";Tstart="1240";shortTE="F";uid="3b0db912-e00f-438d-9c57-e98896f919dc"
JAAEEI010019850.1	RepeatMasker	RC/Helitron	125	362	1922	-	.	ID="RND-6_FAMILY-317";Tend="1156";Tstart="922";shortTE="F";uid="555e4fa1-8790-410b-ad17-a2a4e2900197"
JAAEEI010019851.1	RepeatMasker	Unknown	388	490	521	-	.	ID="RND-6_FAMILY-232";Tend="1618";Tstart="1506";shortTE="F";uid="2d7dd7a4-eb41-4e31-a821-9021804ac5f1"
JAAEEI010019852.1	RepeatMasker	Unknown	368	484	894	+	.	ID="RND-1_FAMILY-49";Tend="1080";Tstart="964";shortTE="F";uid="b028c587-d305-4b93-8297-3bf3dc2415a1"
JAAEEI010019852.1	RepeatMasker	RC/Helitron	1	161	748	-	.	ID="RND-1_FAMILY-95";Tend="1052";Tstart="882";shortTE="F";uid="80d8d2e8-eaa5-45cc-9da1-8f5b55a449e5"
JAAEEI010019853.1	RepeatMasker	DNA/MULE-MuDR	236	424	1342	+	.	ID="RND-1_FAMILY-161";Tend="1126";Tstart="935";shortTE="F";uid="28aec245-ef56-4195-9658-7730aa3d25ba"
JAAEEI010019853.1	RepeatMasker	DNA/hAT	1	124	1013	+	.	ID="RND-1_FAMILY-436";Tend="1635";Tstart="1508";shortTE="F";uid="9030c8f5-9eef-44cf-9f09-557ee3de00d6"
JAAEEI010019853.1	RepeatMasker	Unknown	130	233	691	+	.	ID="RND-5_FAMILY-1920";Tend="681";Tstart="572";shortTE="F";uid="94fec4ec-fc38-44d2-9484-5ed8472fdee8"
JAAEEI010019855.1	RepeatMasker	RC/Helitron	1	104	794	+	.	ID="RND-6_FAMILY-317";Tend="1163";Tstart="1044";shortTE="F";uid="0622a7ee-d533-40cb-8de5-af0103c30d41"
JAAEEI010019855.1	RepeatMasker	Unknown	360	487	915	+	.	ID="RND-5_FAMILY-16";Tend="1015";Tstart="892";shortTE="F";uid="71a8346e-6e4a-4be7-875b-0a0a49c630ca"
JAAEEI010010977.1	RepeatMasker	Unknown	1	758	4100	-	.	ID="RND-6_FAMILY-2164";Tend="1347";Tstart="559";shortTE="F";uid="79b456ca-c85c-4bdf-a1c4-b4da69cfda3e"
JAAEEI010019857.1	RepeatMasker	SINE/tRNA-RTE	224	371	1076	+	.	ID="RND-6_FAMILY-1330";Tend="1068";Tstart="918";shortTE="F";uid="26173986-2adb-4323-aac1-8a3a99ce29ab"
JAAEEI010019858.1	RepeatMasker	DNA/hAT-Tip100	57	375	1625	-	.	ID="RND-1_FAMILY-412";Tend="1299";Tstart="1023";shortTE="F";uid="fd5c2ff4-58b2-49e8-9bcb-014115cce80f"
JAAEEI010019858.1	RepeatMasker	Unknown	369	486	1004	-	.	ID="RND-1_FAMILY-49";Tend="1524";Tstart="1408";shortTE="F";uid="fb1d5350-5cc3-45ec-becb-e5b4d043e32d"
JAAEEI010019859.1	RepeatMasker	Unknown	150	445	906	-	.	ID="RND-1_FAMILY-49";Tend="1218";Tstart="938";shortTE="F";uid="166162f6-022c-405d-beb6-b35a4b919e91"
JAAEEI010001985.1	RepeatMasker	Unknown	1408	1577	1006	-	.	ID="RND-3_FAMILY-254";Tend="1229";Tstart="1049";shortTE="F";uid="aaa158c7-57b8-4a53-9af4-24315281e83c"
JAAEEI010019861.1	RepeatMasker	Unknown	91	483	2253	+	.	ID="RND-1_FAMILY-752";TEgroup="ctg_10965%7CRND-1_FAMILY-752%7C1";Tend="1195";Tstart="914";shortTE="F";uid="c85dbbfd-e59b-4cab-8deb-a2db8026aa82"
JAAEEI010019864.1	RepeatMasker	LINE/RTE-BovB	1	243	1873	-	.	ID="RND-5_FAMILY-907";Tend="1090";Tstart="843";shortTE="F";uid="ee548ac9-c52b-4b58-a8f2-b9582a9c0586"
JAAEEI010019864.1	RepeatMasker	Unknown	244	427	1097	-	.	ID="RND-4_FAMILY-1442";Tend="1507";Tstart="1325";shortTE="F";uid="d578d553-d294-484e-9edd-645cd3f3037b"
JAAEEI010010978.1	RepeatMasker	Unknown	596	829	1884	+	.	ID="RND-1_FAMILY-294";Tend="1509";Tstart="1268";shortTE="F";uid="78c569ba-4ccc-452e-ad78-bfdb47c20fda"
JAAEEI010019866.1	RepeatMasker	Unknown	66	260	661	-	.	ID="RND-4_FAMILY-1056";Tend="2006";Tstart="1785";shortTE="F";uid="538ad4c3-6d12-46aa-b00b-d42d4428a164"
JAAEEI010019867.1	RepeatMasker	LINE/Penelope	282	382	511	+	.	ID="RND-1_FAMILY-207";Tend="1008";Tstart="884";shortTE="F";uid="91666af9-4d74-417f-a4e6-99a3eb796a28"
JAAEEI010001986.1	RepeatMasker	Unknown	426	558	742	-	.	ID="RND-1_FAMILY-49";Tend="1097";Tstart="954";shortTE="F";uid="03635e7c-e08b-4f01-98be-1a25baf552b0"
JAAEEI010019870.1	RepeatMasker	RC/Helitron	265	485	1671	+	.	ID="RND-6_FAMILY-8344";Tend="1129";Tstart="909";shortTE="F";uid="0518bbd3-3c26-417e-96e6-7fb471f611cf"
JAAEEI010019870.1	RepeatMasker	DNA/hAT-hATm	1	258	2191	+	.	ID="RND-5_FAMILY-1446";Tend="838";Tstart="581";shortTE="F";uid="9d227136-ae81-40d7-ae9f-594a4836dff8"
JAAEEI010019871.1	RepeatMasker	DNA/TcMar-Tc1	112	213	430	-	.	ID="RND-1_FAMILY-360";Tend="994";Tstart="904";shortTE="F";uid="9bf21cdf-0834-4320-bf31-15e3bfa2d570"
JAAEEI010019872.1	RepeatMasker	SINE/tRNA-RTE	1	165	1279	-	.	ID="RND-1_FAMILY-48";Tend="1052";Tstart="886";shortTE="F";uid="1a8c32f9-589a-4d4f-bf97-0d4a3a20a5d0"
JAAEEI010019873.1	RepeatMasker	Unknown	1	161	1158	-	.	ID="RND-6_FAMILY-7290";Tend="1317";Tstart="1153";shortTE="F";uid="3f6e4746-de77-4319-9f95-f4f70da8d3f2"
JAAEEI010010979.1	RepeatMasker	Unknown	131	336	802	+	.	ID="RND-6_FAMILY-6755";Tend="1243";Tstart="1035";shortTE="F";uid="a40886c2-e007-491e-84e4-1cfd6ec94230"
JAAEEI010010979.1	RepeatMasker	Satellite	390	645	1923	-	.	ID="RND-6_FAMILY-577";Tend="1003";Tstart="753";shortTE="F";uid="85055cd4-25df-42b0-a22b-d2dd4e32bd11"
JAAEEI010019875.1	RepeatMasker	DNA/TcMar-Tc1	56	262	471	+	.	ID="RND-1_FAMILY-698";TEgroup="ctg_10980%7CRND-1_FAMILY-698%7C1";Tend="910";Tstart="851";shortTE="T";uid="032c37df-9788-4142-b176-1800fe00a863"
JAAEEI010019876.1	RepeatMasker	Unknown	312	503	942	+	.	ID="RND-6_FAMILY-8794";Tend="1042";Tstart="878";shortTE="F";uid="db075379-1f22-487d-a164-d6c446a6c1b4"
JAAEEI010019876.1	RepeatMasker	LINE/L2	178	281	596	+	.	ID="RND-1_FAMILY-484";Tend="2271";Tstart="2174";shortTE="F";uid="3c9fa1c0-e9ba-4797-b858-b59cbd443d3d"
JAAEEI010019876.1	RepeatMasker	Unknown	44	180	485	-	.	ID="RND-1_FAMILY-336";Tend="1145";Tstart="982";shortTE="F";uid="05f9d51f-19d7-4974-8f6f-541741170f2f"
JAAEEI010019878.1	RepeatMasker	Unknown	199	462	409	+	.	ID="RND-4_FAMILY-45";TEgroup="ctg_10983%7CRND-4_FAMILY-45%7C1";Tend="872";Tstart="745";shortTE="T";uid="db2929aa-1d09-4139-a743-a67c5767c3d9"
JAAEEI010001987.1	RepeatMasker	Unknown	1831	1968	645	+	.	ID="RND-1_FAMILY-52";Tend="1959";Tstart="1826";shortTE="F";uid="482f636e-4d7a-4028-b533-10b43b184411"
JAAEEI010001987.1	RepeatMasker	DNA	453	642	908	+	.	ID="RND-4_FAMILY-1031";Tend="417";Tstart="241";shortTE="F";uid="06160762-d595-4f73-8dc6-fd67855dc4f3"
JAAEEI010001987.1	RepeatMasker	Unknown	1694	1829	1001	-	.	ID="RND-1_FAMILY-281";Tend="1299";Tstart="1153";shortTE="F";uid="166bba3f-e1ea-4748-93fb-903e3cabf6f7"
JAAEEI010001987.1	RepeatMasker	Unknown	2324	2530	551	-	.	ID="RND-6_FAMILY-87";Tend="1214";Tstart="1049";shortTE="F";uid="ea222151-dc95-467b-8083-d9320fa78df9"
JAAEEI010001987.1	RepeatMasker	Satellite	2985	3096	622	-	.	ID="RND-5_FAMILY-985";Tend="1534";Tstart="1426";shortTE="F";uid="d0908409-e424-4f2e-b5e5-e623aa6c2594"
JAAEEI010001987.1	RepeatMasker	SINE/5S	1581	1686	495	-	.	ID="RND-5_FAMILY-1177";Tend="1167";Tstart="1056";shortTE="F";uid="10791c07-3699-4952-9cbf-fd6a37a3ce5c"
JAAEEI010001987.1	RepeatMasker	Unknown	1830	1933	791	-	.	ID="RND-6_FAMILY-222";Tend="1265";Tstart="1163";shortTE="F";uid="b6897566-74f5-4390-bc23-5a114cac1165"
JAAEEI010019880.1	RepeatMasker	Unknown	338	490	468	-	.	ID="RND-1_FAMILY-99";Tend="1107";Tstart="951";shortTE="F";uid="9fd1b6af-9895-442f-9d9c-04f1eb6ab549"
JAAEEI010019881.1	RepeatMasker	SINE/tRNA-RTE	305	484	639	-	.	ID="RND-1_FAMILY-29";Tend="1153";Tstart="946";shortTE="F";uid="7ed93c54-1ef6-4892-b3c3-4e232517a1a0"
JAAEEI010019882.1	RepeatMasker	RC/Helitron	375	484	467	-	.	ID="RND-6_FAMILY-20544";Tend="961";Tstart="852";shortTE="F";uid="51b8b79e-2c82-4556-9fa6-4daab987d1cd"
JAAEEI010019883.1	RepeatMasker	Unknown	140	358	1379	+	.	ID="RND-1_FAMILY-654";Tend="1643";Tstart="1427";shortTE="F";uid="46f0cb46-1bab-4461-9d6e-1b5caefad4f7"
JAAEEI010001097.1	RepeatMasker	Unknown	206	391	1545	+	.	ID="RND-1_FAMILY-136";Tend="1102";Tstart="916";shortTE="F";uid="7ef081c7-6e17-4073-aa07-52fa54146215"
JAAEEI010001097.1	RepeatMasker	Unknown	4164	4493	2303	+	.	ID="RND-6_FAMILY-439";Tend="1110";Tstart="799";shortTE="F";uid="da8a5798-ac96-4e4e-89a4-d0083c91cda5"
JAAEEI010001097.1	RepeatMasker	DNA/TcMar-Mariner	1827	2175	609	+	.	ID="mariner-2_dro";Tend="1252";Tstart="890";shortTE="F";uid="02e880ef-bddb-4993-83c2-44b53728d73f"
JAAEEI010001097.1	RepeatMasker	Unknown	4822	5000	684	+	.	ID="RND-1_FAMILY-136";TEgroup="ctg_1099%7CRND-1_FAMILY-136%7C1";Tend="1029";Tstart="914";shortTE="T";uid="bff79a80-6008-48af-9b4d-7da6120228e6"
JAAEEI010001097.1	RepeatMasker	Unknown	2669	2973	1773	+	.	ID="RND-1_FAMILY-358";Tend="1139";Tstart="809";shortTE="F";uid="b0be5cf0-6897-408b-8459-f0c5f0c46f45"
JAAEEI010001097.1	RepeatMasker	DNA/hAT-Charlie	3018	3134	887	-	.	ID="RND-1_FAMILY-417";Tend="978";Tstart="858";shortTE="F";uid="ca136ede-6a7d-40cb-b740-b6d340008a47"
JAAEEI010001097.1	RepeatMasker	DNA/TcMar-Tc1	2360	2664	2044	-	.	ID="RND-1_FAMILY-961";Tend="1755";Tstart="1433";shortTE="F";uid="bfcff3f0-895c-4fb4-8c9c-2284b2c706fb"
JAAEEI010001097.1	RepeatMasker	RC/Helitron	1053	1353	2119	-	.	ID="RND-6_FAMILY-4711";Tend="1149";Tstart="850";shortTE="F";uid="2ae63497-02a7-4794-9cfd-c9ffeb3bccd0"
JAAEEI010001097.1	RepeatMasker	DNA/hAT-Charlie	3141	3280	1065	-	.	ID="RND-1_FAMILY-582";Tend="1109";Tstart="957";shortTE="F";uid="2ead2f48-2549-4dbe-8553-95cb6e19779f"
JAAEEI010001097.1	RepeatMasker	DNA/hAT-Tip100	3276	3554	1939	-	.	ID="RND-1_FAMILY-848";Tend="1390";Tstart="1119";shortTE="F";uid="cfb43ec7-604f-4eb6-bee9-ff66d4c85229"
JAAEEI010019885.1	RepeatMasker	Unknown	1	136	1004	-	.	ID="RND-6_FAMILY-7290";Tend="1337";Tstart="1200";shortTE="F";uid="3511194b-5d48-4c9f-a922-cc312165e405"
JAAEEI010019886.1	RepeatMasker	Unknown	96	301	1154	+	.	ID="RND-6_FAMILY-3995";Tend="1537";Tstart="1078";shortTE="F";uid="149c03a9-05f0-408b-9d3b-5e5e9bcd66a5"
JAAEEI010019886.1	RepeatMasker	Unknown	98	307	1208	-	.	ID="RND-6_FAMILY-7290";Tend="1401";Tstart="1161";shortTE="F";uid="fd0c27dd-f952-4eb1-8de4-4fec86f6d202"
JAAEEI010019889.1	RepeatMasker	RC/Helitron	1	155	1138	-	.	ID="RND-1_FAMILY-615";Tend="485";Tstart="333";shortTE="F";uid="aae779dc-f20b-4039-ab4f-52a9a6cc9d09"
JAAEEI010001988.1	RepeatMasker	Unknown	61	211	463	+	.	ID="RND-5_FAMILY-580";Tend="1402";Tstart="1265";shortTE="F";uid="c52b19c7-c79b-4c77-8ac9-b4eef1263b1e"
JAAEEI010001988.1	RepeatMasker	DNA/hAT-Blackjack	697	1155	2476	+	.	ID="RND-1_FAMILY-696";Tend="1368";Tstart="818";shortTE="F";uid="d51e60e0-3461-49f1-8fe6-8a8fbdbc3672"
JAAEEI010001988.1	RepeatMasker	RC/Helitron	2356	2563	1609	+	.	ID="RND-6_FAMILY-6367";Tend="1283";Tstart="1084";shortTE="F";uid="e4f52fdc-9ace-469c-9e89-d1f2711d6453"
JAAEEI010001988.1	RepeatMasker	RC/Helitron	2829	2997	1385	-	.	ID="RND-6_FAMILY-8344";Tend="1245";Tstart="1076";shortTE="F";uid="34b7bfdf-938a-40ab-91b5-bb4c6daffcb5"
JAAEEI010001988.1	RepeatMasker	LINE/RTE-BovB	1164	1422	1566	-	.	ID="RND-5_FAMILY-1885";Tend="1154";Tstart="893";shortTE="F";uid="786ac72d-b80f-4a73-8da2-137805f75c59"
JAAEEI010001988.1	RepeatMasker	LTR/Gypsy	2994	3273	1228	-	.	ID="RND-6_FAMILY-1213";TEgroup="ctg_10996%7CRND-6_FAMILY-1213%7C1";Tend="1267";Tstart="1096";shortTE="F";uid="8ceead9e-0b79-42e3-8faf-ba1075ffb03f"
JAAEEI010001988.1	RepeatMasker	LTR/Gypsy	3260	3381	902	-	.	ID="RND-6_FAMILY-1213";Tend="1217";Tstart="1096";shortTE="F";uid="c1c94abb-8274-4836-833e-2bd1011cffa1"
JAAEEI010001988.1	RepeatMasker	Unknown	2180	2299	627	-	.	ID="RND-5_FAMILY-1501";Tend="1221";Tstart="1108";shortTE="F";uid="f3f50237-b66f-43b4-aa4b-eb55edae32f8"
JAAEEI010001988.1	RepeatMasker	LTR/Gypsy	3368	3597	1127	-	.	ID="RND-6_FAMILY-1213";Tend="1217";Tstart="984";shortTE="F";uid="4bd852ee-6896-4efc-9497-b830f6679618"
JAAEEI010019891.1	RepeatMasker	Unknown	138	437	1234	+	.	ID="RND-1_FAMILY-11";Tend="1134";Tstart="853";shortTE="F";uid="007b284a-3db6-4bd2-9ff0-e4e35d4a4b95"
CM022884.1	RepeatMasker	DNA/hAT-Charlie	11066461	11066844	1826	+	.	ID="RND-2_FAMILY-110";Tend="1320";Tstart="932";shortTE="F";uid="3365dbef-01ac-455c-af18-4f8c7adaa7ce"
CM022884.1	RepeatMasker	LINE/L2	4431002	4431388	2760	+	.	ID="RND-4_FAMILY-1748";Tend="2510";Tstart="2133";shortTE="F";uid="c85440d6-85a6-47f6-974a-3994f1dee513"
CM022884.1	RepeatMasker	Satellite	6806644	6806957	1466	+	.	ID="RND-5_FAMILY-399";Tend="903";Tstart="590";shortTE="F";uid="923d0b33-0eab-46a7-915e-e05a4187b921"
CM022884.1	RepeatMasker	Unknown	378869	379176	2270	+	.	ID="RND-6_FAMILY-5399";Tend="1342";Tstart="1037";shortTE="F";uid="4c7fa5d1-1b64-4772-a459-7a6005c27913"
CM022884.1	RepeatMasker	DNA/hAT-Charlie	87187	87493	1683	+	.	ID="RND-2_FAMILY-110";Tend="1330";Tstart="928";shortTE="F";uid="0dd8bf26-faa6-43f6-8b6a-448cef476bbd"
CM022884.1	RepeatMasker	Unknown	4932561	4932732	626	+	.	ID="RND-3_FAMILY-37";Tend="1197";Tstart="1028";shortTE="F";uid="cc8427ce-e436-44d0-8424-4cb7c73a150f"
CM022884.1	RepeatMasker	LINE/RTE-BovB	14311027	14311236	1185	+	.	ID="RND-1_FAMILY-75";Tend="1838";Tstart="1599";shortTE="F";uid="68f8c705-56ee-4b3f-8bf8-f769d582444b"
CM022884.1	RepeatMasker	Unknown	11484680	11484926	1284	+	.	ID="RND-1_FAMILY-310";Tend="1190";Tstart="942";shortTE="F";uid="76799482-962d-47e8-a7c2-85a19d160292"
CM022884.1	RepeatMasker	LTR/Gypsy	12751638	12751798	420	+	.	ID="RND-6_FAMILY-8386";Tend="1759";Tstart="1602";shortTE="F";uid="27a58d75-4181-4089-a9aa-b94ce1e2b3d8"
CM022884.1	RepeatMasker	LINE/L2	13272972	13273074	585	+	.	ID="RND-4_FAMILY-587";Tend="702";Tstart="599";shortTE="F";uid="8b4d79eb-dccf-4aa5-820e-428cdbc2be45"
CM022884.1	RepeatMasker	Unknown	14929055	14929241	1046	+	.	ID="RND-6_FAMILY-1527";Tend="1102";Tstart="909";shortTE="F";uid="2dec5a4f-67f0-4c10-863e-dd408c248947"
CM022884.1	RepeatMasker	Unknown	7994988	7995118	916	+	.	ID="RND-6_FAMILY-1126";Tend="613";Tstart="483";shortTE="F";uid="c1a9ecf8-d1c9-4071-87c4-ca39f2d2c71b"
CM022884.1	RepeatMasker	Unknown	14837697	14837957	1095	+	.	ID="RND-5_FAMILY-2473";Tend="1623";Tstart="1397";shortTE="F";uid="a2d93d61-d5e3-49ab-87ae-a74b01a2442f"
CM022884.1	RepeatMasker	DNA/TcMar-Tc1	2750252	2750955	4783	+	.	ID="RND-5_FAMILY-701";Tend="1756";Tstart="991";shortTE="F";uid="8702d0c3-353c-4bbe-bc9c-e538d61a881d"
CM022884.1	RepeatMasker	Unknown	11617939	11618147	1696	+	.	ID="RND-5_FAMILY-2476";Tend="1080";Tstart="872";shortTE="F";uid="c80a2d58-bc18-4f76-8931-796a76515515"
CM022884.1	RepeatMasker	DNA/CMC-Chapaev-3	168494	168944	2702	+	.	ID="RND-6_FAMILY-2378";Tend="1319";Tstart="837";shortTE="F";uid="9d6f332e-4137-4ad3-beec-ab39a35344fc"
CM022884.1	RepeatMasker	Unknown	14392794	14392981	411	+	.	ID="RND-4_FAMILY-209";TEgroup="ctg_11%7CRND-4_FAMILY-209%7C3";Tend="1478";Tstart="1408";shortTE="T";uid="ced97faa-014b-42d0-bf5b-f4b07118aed9"
CM022884.1	RepeatMasker	Unknown	3024725	3024992	1178	+	.	ID="RND-6_FAMILY-4999";Tend="1554";Tstart="1272";shortTE="F";uid="966ccca4-8659-49fa-bc94-81b16b0a6e24"
CM022884.1	RepeatMasker	DNA/CMC-Chapaev-3	5651379	5651505	405	+	.	ID="RND-1_FAMILY-68";Tend="1073";Tstart="918";shortTE="F";uid="e73377bd-08e7-430f-819a-339316e24408"
CM022884.1	RepeatMasker	DNA/hAT-Tip100	8806379	8806832	1828	+	.	ID="RND-4_FAMILY-2323";Tend="2378";Tstart="1799";shortTE="F";uid="74f849bf-d2b2-4862-99b4-0119b8b88486"
CM022884.1	RepeatMasker	RC/Helitron	7936071	7936398	2123	+	.	ID="RND-6_FAMILY-4124";Tend="1481";Tstart="1156";shortTE="F";uid="64fc2cec-e199-48b0-a84c-0d695200d65b"
CM022884.1	RepeatMasker	RC/Helitron	12866962	12867176	905	+	.	ID="RND-1_FAMILY-50";Tend="1182";Tstart="944";shortTE="F";uid="522c0579-26c2-4a5b-b44a-d3a7e1889ca8"
CM022884.1	RepeatMasker	Unknown	3419729	3419895	1012	+	.	ID="RND-5_FAMILY-1523";Tend="1111";Tstart="944";shortTE="F";uid="4cdaac53-5288-498d-897e-3bbbea603555"
CM022884.1	RepeatMasker	DNA/TcMar-Tc1	677693	678190	3829	+	.	ID="RND-1_FAMILY-54";Tend="1375";Tstart="884";shortTE="F";uid="31513f9c-d99e-4f15-8662-5647efb4cdfd"
CM022884.1	RepeatMasker	SINE/tRNA-RTE	9141595	9141818	755	+	.	ID="RND-6_FAMILY-5487";Tend="1836";Tstart="1594";shortTE="F";uid="a46ce019-03b1-4525-b8eb-8239c554fff6"
CM022884.1	RepeatMasker	Unknown	9125088	9125520	3004	+	.	ID="RND-1_FAMILY-287";Tend="1345";Tstart="914";shortTE="F";uid="1bc39a47-5b1a-434c-a970-d73eebe3b62c"
CM022884.1	RepeatMasker	Unknown	16249450	16249645	791	+	.	ID="RND-6_FAMILY-6755";Tend="1258";Tstart="1074";shortTE="F";uid="2fc38f1c-7502-491d-8365-9b68e239ce3f"
CM022884.1	RepeatMasker	Unknown	1530279	1530381	684	+	.	ID="RND-6_FAMILY-7290";Tend="1168";Tstart="1065";shortTE="F";uid="96b7c37f-7833-4eee-bf72-287ee6a6ac5d"
CM022884.1	RepeatMasker	Satellite	10485542	10485666	420	+	.	ID="RND-6_FAMILY-46";Tend="1377";Tstart="1228";shortTE="F";uid="0490f797-56c2-4a2a-90b1-5a22f8f0b6da"
CM022884.1	RepeatMasker	LINE/L2	1299456	1299772	2393	+	.	ID="RND-6_FAMILY-9545";Tend="1663";Tstart="1322";shortTE="F";uid="3c5ba988-f2a0-42fe-b51e-5b1253ccba13"
CM022884.1	RepeatMasker	Unknown	13460549	13460765	991	+	.	ID="RND-4_FAMILY-30";Tend="1225";Tstart="1008";shortTE="F";uid="a5a11f1a-c998-4c4f-bc7a-ef77e30c5c84"
CM022884.1	RepeatMasker	SINE/tRNA-RTE	5850093	5850262	897	+	.	ID="RND-1_FAMILY-87";Tend="1096";Tstart="891";shortTE="F";uid="c7fc2263-50c4-482b-a773-d0cd5d0081b7"
CM022884.1	RepeatMasker	RC/Helitron	16717549	16717729	1099	+	.	ID="RND-1_FAMILY-193";Tend="836";Tstart="655";shortTE="F";uid="ca0ae50f-eb7a-4849-98a4-c5988ee4b4af"
CM022884.1	RepeatMasker	Unknown	7025161	7025294	603	+	.	ID="RND-1_FAMILY-336";Tend="1151";Tstart="1010";shortTE="F";uid="e533c586-b58c-42b2-bc59-0d76e2558d18"
CM022884.1	RepeatMasker	Unknown	16894705	16894835	875	+	.	ID="RND-4_FAMILY-734";Tend="849";Tstart="726";shortTE="F";uid="93930af4-e19d-446a-8c5f-05a5d2b5812f"
CM022884.1	RepeatMasker	DNA/hAT-Charlie	706095	706647	4475	+	.	ID="RND-1_FAMILY-993";Tend="1405";Tstart="855";shortTE="F";uid="74471bc2-91e3-49b8-a294-d540505de2f2"
CM022884.1	RepeatMasker	Unknown	15351049	15351398	1252	+	.	ID="RND-6_FAMILY-9040";Tend="1427";Tstart="1081";shortTE="F";uid="d4183e4b-95f8-4556-86ee-644feccbb16d"
CM022884.1	RepeatMasker	LINE/RTE-BovB	12882285	12882616	1820	+	.	ID="RND-1_FAMILY-30";Tend="1123";Tstart="548";shortTE="F";uid="e900f8ef-4da5-4f70-a330-a684f3ae9f23"
CM022884.1	RepeatMasker	Unknown	16055513	16055711	1550	+	.	ID="RND-1_FAMILY-53";Tend="1105";Tstart="906";shortTE="F";uid="eaff482c-1fca-4f35-bf41-3de14750332a"
CM022884.1	RepeatMasker	RC/Helitron	3155737	3156455	4562	+	.	ID="RND-6_FAMILY-2083";Tend="1724";Tstart="1002";shortTE="F";uid="f926012e-4f5c-4c4c-9661-ee39f3c60bc0"
CM022884.1	RepeatMasker	DNA/TcMar-Tc1	17382809	17383556	5231	+	.	ID="RND-4_FAMILY-629";Tend="1735";Tstart="938";shortTE="F";uid="caf4f353-1bb5-402a-81ad-a529f517103d"
CM022884.1	RepeatMasker	DNA/MULE-MuDR	17480015	17480170	881	+	.	ID="RND-5_FAMILY-444";Tend="1062";Tstart="914";shortTE="F";uid="7d3a625c-86bc-4082-af4a-f255cb1f7e8f"
CM022884.1	RepeatMasker	LINE/CR1	12403413	12403725	2765	+	.	ID="RND-1_FAMILY-162";Tend="2041";Tstart="1729";shortTE="F";uid="ca4390b0-d3a9-4888-80e2-890feccc57f2"
CM022884.1	RepeatMasker	Unknown	12326115	12326284	1052	+	.	ID="RND-6_FAMILY-5252";Tend="1016";Tstart="823";shortTE="F";uid="c98f8ed6-7922-4a78-b6d7-78d675acc6e6"
CM022884.1	RepeatMasker	Unknown	7124004	7124416	1589	+	.	ID="RND-3_FAMILY-37";Tend="1386";Tstart="930";shortTE="F";uid="92f6db07-17ad-41c0-bc0b-e09b886039dd"
CM022884.1	RepeatMasker	LINE/RTE-BovB	12836685	12837246	3652	+	.	ID="RND-5_FAMILY-651";Tend="1028";Tstart="470";shortTE="F";uid="e62ab2c2-67da-4254-9d96-ca81b03754e1"
CM022884.1	RepeatMasker	SINE/MIR	14021572	14021828	1032	+	.	ID="RND-1_FAMILY-44";Tend="1178";Tstart="873";shortTE="F";uid="831d7b0e-bea9-48ba-a710-649b6988b3d6"
CM022884.1	RepeatMasker	DNA/hAT-hATx	17166248	17166550	1473	+	.	ID="RND-1_FAMILY-405";TEgroup="ctg_11%7CRND-1_FAMILY-405%7C2";Tend="1762";Tstart="1554";shortTE="F";uid="d70aefbb-bfea-4332-b01e-a44828248cef"
CM022884.1	RepeatMasker	RC/Helitron	4294220	4294367	433	+	.	ID="RND-1_FAMILY-197";Tend="2063";Tstart="1933";shortTE="F";uid="d1cadd63-3f1f-4ea1-91c1-48b2ab3bb464"
CM022884.1	RepeatMasker	Unknown	17538056	17538400	2682	+	.	ID="RND-1_FAMILY-342";Tend="1234";Tstart="876";shortTE="F";uid="836a1280-86ea-46a3-aa0e-df73591d85b3"
CM022884.1	RepeatMasker	Unknown	17589552	17589934	671	+	.	ID="RND-4_FAMILY-30";TEgroup="ctg_11%7CRND-4_FAMILY-30%7C10";Tend="1072";Tstart="910";shortTE="F";uid="eb8ba53d-c176-4d58-983c-0be76bc48e65"
CM022884.1	RepeatMasker	DNA/PIF-Harbinger	6912233	6912460	874	+	.	ID="RND-1_FAMILY-1028";Tend="1100";Tstart="927";shortTE="F";uid="30faae58-79fe-46b7-975c-b1376aa0cf6e"
CM022884.1	RepeatMasker	DNA/hAT-Charlie	8300430	8300596	488	+	.	ID="RND-5_FAMILY-5015";Tend="1385";Tstart="1230";shortTE="F";uid="0e5b1843-7b84-4cdd-b0b8-1a9ea7107c5e"
CM022884.1	RepeatMasker	Unknown	15304123	15304920	3369	+	.	ID="RND-5_FAMILY-2334";TEgroup="ctg_11%7CRND-5_FAMILY-2334%7C5";Tend="1773";Tstart="1116";shortTE="F";uid="2d7cd55c-9ffa-4958-87d1-7a13c8d3d287"
CM022884.1	RepeatMasker	Unknown	8184917	8185350	1827	+	.	ID="RND-3_FAMILY-37";Tend="1371";Tstart="918";shortTE="F";uid="2f24a2d9-5d4b-4c2a-a9e3-69a6c880cee6"
CM022884.1	RepeatMasker	DNA/hAT-Tip100	9474368	9474621	809	+	.	ID="RND-5_FAMILY-697";Tend="1156";Tstart="867";shortTE="F";uid="5eaab1da-5c74-431f-9f67-3142d387d602"
CM022884.1	RepeatMasker	DNA/TcMar-Tc1	14473664	14473782	739	+	.	ID="RND-1_FAMILY-32";Tend="1448";Tstart="1330";shortTE="F";uid="13448f88-f023-428d-833f-962f595f0fe9"
CM022884.1	RepeatMasker	SINE/tRNA-RTE	6874293	6874457	1301	+	.	ID="RND-4_FAMILY-384";Tend="1026";Tstart="862";shortTE="F";uid="f70c98c1-d8a5-45ea-b371-7f8afe00bef0"
CM022884.1	RepeatMasker	SINE/tRNA-RTE	6623782	6623896	613	+	.	ID="RND-1_FAMILY-48";Tend="1009";Tstart="888";shortTE="F";uid="e7131359-621f-4d80-b475-57aaf7dc2224"
CM022884.1	RepeatMasker	Unknown	8904842	8905147	973	+	.	ID="RND-1_FAMILY-11";Tend="864";Tstart="665";shortTE="F";uid="31bbe2df-8e72-419f-8222-c597b4102296"
CM022884.1	RepeatMasker	Unknown	5962294	5962492	820	+	.	ID="RND-6_FAMILY-2909";Tend="3177";Tstart="2991";shortTE="F";uid="eaddd2ad-8462-40ec-93f4-94c8eac1e5de"
CM022884.1	RepeatMasker	DNA/MULE-MuDR	12661350	12661522	1290	+	.	ID="RND-1_FAMILY-161";Tend="1121";Tstart="950";shortTE="F";uid="6868ec01-571b-4ab8-8f8f-b6f713702754"
CM022884.1	RepeatMasker	Unknown	10358770	10359071	1353	+	.	ID="RND-4_FAMILY-30";Tend="1281";Tstart="930";shortTE="F";uid="30ca18fc-a9f1-4ea1-ad53-648d3ed6d706"
CM022884.1	RepeatMasker	Satellite	18443572	18443787	1632	+	.	ID="RND-6_FAMILY-46";Tend="1470";Tstart="1255";shortTE="F";uid="16d9d17b-4339-4f70-ae3d-96e26993c953"
CM022884.1	RepeatMasker	Unknown	10279730	10280059	2246	+	.	ID="RND-2_FAMILY-87";Tend="1315";Tstart="941";shortTE="F";uid="0916701d-b35d-4ea2-b6fe-079d6d44b63c"
CM022884.1	RepeatMasker	Unknown	4240309	4240484	1093	+	.	ID="RND-1_FAMILY-627";Tend="1226";Tstart="1072";shortTE="F";uid="471fda49-23b8-4b9f-b18d-ab98871748d6"
CM022884.1	RepeatMasker	LINE/Penelope	16113754	16113896	1016	+	.	ID="RND-1_FAMILY-172";Tend="1497";Tstart="1338";shortTE="F";uid="7bfd51bf-ebcf-42b0-97bf-236ff4527630"
CM022884.1	RepeatMasker	Unknown	9416166	9416512	2583	+	.	ID="RND-6_FAMILY-713";Tend="1064";Tstart="716";shortTE="F";uid="1bca404a-65dd-4f40-9166-cd2014a8a5bf"
CM022884.1	RepeatMasker	Satellite	11018363	11018514	624	+	.	ID="RND-6_FAMILY-577";Tend="160";Tstart="1";shortTE="F";uid="7f4206a2-30cf-45a6-9e97-55b899436582"
CM022884.1	RepeatMasker	LINE/RTE-BovB	7636870	7636990	624	+	.	ID="RND-1_FAMILY-30";Tend="962";Tstart="813";shortTE="F";uid="b1908a3e-2beb-486a-b007-857e5af2a6b6"
CM022884.1	RepeatMasker	Satellite	4956782	4956995	1272	+	.	ID="RND-3_FAMILY-672";Tend="1152";Tstart="934";shortTE="F";uid="5de0823a-4339-42cd-9390-1a3ef5ead5c1"
CM022884.1	RepeatMasker	RC/Helitron	12706074	12706324	1382	+	.	ID="RND-1_FAMILY-285";Tend="1093";Tstart="850";shortTE="F";uid="b208862b-d3f8-4741-ad61-9356cf067eb0"
CM022884.1	RepeatMasker	LINE/Dong-R4	13324334	13325983	13211	+	.	ID="RND-6_FAMILY-2216";Tend="2488";Tstart="762";shortTE="F";uid="cd6bf07d-646c-4e48-a2b4-5f59f47285d6"
CM022884.1	RepeatMasker	DNA/hAT-Tip100	3642858	3643361	3906	+	.	ID="RND-6_FAMILY-6216";Tend="1389";Tstart="891";shortTE="F";uid="36a54e70-4e14-43f9-8f36-3efdecd4a3a6"
CM022884.1	RepeatMasker	RC/Helitron	15993915	15994292	2541	+	.	ID="RND-6_FAMILY-4124";Tend="1516";Tstart="1138";shortTE="F";uid="4cfa61d6-1ced-4211-bb17-ccf6ef52b5f3"
CM022884.1	RepeatMasker	Unknown	5513911	5514096	1192	+	.	ID="RND-2_FAMILY-22";Tend="1143";Tstart="959";shortTE="F";uid="61695e24-10fe-440c-99a9-8a7f66377c0a"
CM022884.1	RepeatMasker	Unknown	10197362	10197793	1091	+	.	ID="RND-6_FAMILY-399";Tend="1516";Tstart="1074";shortTE="F";uid="8ff90a1a-1f3c-4837-9009-4c3f5eae97d3"
CM022884.1	RepeatMasker	Unknown	16558725	16558852	463	+	.	ID="RND-6_FAMILY-4999";Tend="1157";Tstart="1034";shortTE="F";uid="b7f4041a-9cd6-44a4-b76d-58f26a9504ae"
CM022884.1	RepeatMasker	SINE/5S	8362383	8362573	1556	+	.	ID="RND-4_FAMILY-2290";Tend="1076";Tstart="888";shortTE="F";uid="c465643d-ccc7-428d-9b04-033769c94e81"
CM022884.1	RepeatMasker	Unknown	6385167	6385273	734	+	.	ID="RND-2_FAMILY-87";Tend="1154";Tstart="1047";shortTE="F";uid="c8eb9780-1103-45f5-8321-0e072837170d"
CM022884.1	RepeatMasker	RC/Helitron	17602000	17602237	1050	+	.	ID="RND-6_FAMILY-4711";Tend="1171";Tstart="896";shortTE="F";uid="11f30e1b-532d-428f-8d30-a03b9a370533"
CM022884.1	RepeatMasker	Unknown	4570788	4570933	1086	+	.	ID="RND-4_FAMILY-4275";Tend="1084";Tstart="938";shortTE="F";uid="8ad25aa5-ffd3-4e50-a01f-9b9009f20846"
CM022884.1	RepeatMasker	DNA/PIF-Harbinger	15861890	15862142	1593	+	.	ID="RND-5_FAMILY-3091";Tend="1506";Tstart="1258";shortTE="F";uid="da0642eb-853c-45dd-994d-c5bef6b4a799"
CM022884.1	RepeatMasker	Unknown	15392174	15392563	2760	+	.	ID="RND-1_FAMILY-118";Tend="1315";Tstart="919";shortTE="F";uid="22f5ab80-8f02-4aed-b4dd-22d612d277ac"
CM022884.1	RepeatMasker	Unknown	770624	770771	514	+	.	ID="RND-5_FAMILY-34";Tend="1139";Tstart="978";shortTE="F";uid="aab92dd0-d596-498b-bd92-82795d64db67"
CM022884.1	RepeatMasker	Unknown	17984124	17984466	2414	+	.	ID="RND-1_FAMILY-96";Tend="1283";Tstart="958";shortTE="F";uid="427c8fc3-e1f9-4c12-8abf-bd93b659014c"
CM022884.1	RepeatMasker	Unknown	10014197	10014455	740	+	.	ID="RND-6_FAMILY-7290";Tend="1405";Tstart="1163";shortTE="F";uid="7a21f391-bc24-44e6-b0d7-25e63355929c"
CM022884.1	RepeatMasker	Unknown	11926666	11927120	3210	+	.	ID="RND-5_FAMILY-502";Tend="1437";Tstart="951";shortTE="F";uid="0803f1af-f2ad-40ae-8cfe-06c5fe7929bf"
CM022884.1	RepeatMasker	Unknown	5710409	5710764	628	+	.	ID="RND-5_FAMILY-2490";Tend="1204";Tstart="865";shortTE="F";uid="049e3476-b852-447f-8588-632d5978d891"
CM022884.1	RepeatMasker	Unknown	18506090	18506576	3329	+	.	ID="RND-1_FAMILY-251";Tend="1741";Tstart="1238";shortTE="F";uid="666acc97-e436-4ef7-a770-3a794dd1444e"
CM022884.1	RepeatMasker	Unknown	13769298	13769698	2399	+	.	ID="RND-6_FAMILY-8794";Tend="1331";Tstart="869";shortTE="F";uid="d0ca5192-6aab-4e54-9013-469246508ae8"
CM022884.1	RepeatMasker	Unknown	17817277	17817423	689	+	.	ID="RND-1_FAMILY-506";Tend="1562";Tstart="1413";shortTE="F";uid="ac9a204b-4bf0-4c6b-9480-267a2475eaaf"
CM022884.1	RepeatMasker	Unknown	8903193	8903332	616	+	.	ID="RND-6_FAMILY-158";Tend="376";Tstart="243";shortTE="F";uid="435e888d-887b-4b5d-9638-79aa929b082b"
CM022884.1	RepeatMasker	LTR	11106694	11107555	6511	+	.	ID="RND-1_FAMILY-800";Tend="3262";Tstart="2398";shortTE="F";uid="239a0cc8-c9ff-4cf8-98ae-aef907e07e89"
CM022884.1	RepeatMasker	DNA/hAT-Tag1	14467691	14467950	1407	+	.	ID="RND-6_FAMILY-13095";Tend="1536";Tstart="1202";shortTE="F";uid="9e12fbe4-d07f-4834-9f5d-c21c7e5c9aed"
CM022884.1	RepeatMasker	LTR	7877187	7877356	1167	+	.	ID="RND-1_FAMILY-150";Tend="1047";Tstart="904";shortTE="F";uid="caa66a8f-a16f-4e6d-a10e-65fe092da6f7"
CM022884.1	RepeatMasker	RC/Helitron	1000578	1000938	2559	+	.	ID="RND-1_FAMILY-197";Tend="1268";Tstart="898";shortTE="F";uid="7dd4e4e4-eff2-4a37-92d2-24821c2d4adf"
CM022884.1	RepeatMasker	Unknown	14916162	14916489	1392	+	.	ID="RND-1_FAMILY-483";Tend="1833";Tstart="1477";shortTE="F";uid="e8df4162-fcc7-4a65-b9be-6e6aa3e68f97"
CM022884.1	RepeatMasker	Unknown	11335470	11335598	1013	+	.	ID="RND-6_FAMILY-8794";Tend="1006";Tstart="878";shortTE="F";uid="51ae9c1f-050c-4645-9bed-25dc2bf09c10"
CM022884.1	RepeatMasker	RC/Helitron	15397871	15398101	1701	+	.	ID="RND-6_FAMILY-317";Tend="1155";Tstart="933";shortTE="F";uid="6ec88e69-386b-4f26-9d8c-8c3d0c9f256f"
CM022884.1	RepeatMasker	Unknown	9823209	9824288	1638	+	.	ID="RND-5_FAMILY-3254";TEgroup="ctg_11%7CRND-5_FAMILY-3254%7C1";Tend="2816";Tstart="1074";shortTE="F";uid="fbaa276d-f7f2-4975-b22a-47ed7b82c5f7"
CM022884.1	RepeatMasker	LINE/I-Jockey	3116653	3116759	528	+	.	ID="RND-4_FAMILY-1457";Tend="1254";Tstart="1144";shortTE="F";uid="0fa9ebb8-468d-4e66-819f-1c6353431278"
CM022884.1	RepeatMasker	DNA/hAT-Charlie	9996646	9996975	2374	+	.	ID="RND-2_FAMILY-110";Tend="1320";Tstart="970";shortTE="F";uid="523832b6-7ebc-49d4-9e26-6426b00c6e9f"
CM022884.1	RepeatMasker	Unknown	14760094	14760354	809	+	.	ID="RND-1_FAMILY-279";Tend="1273";Tstart="952";shortTE="F";uid="d0c7de19-a82e-4dd3-bdc9-5746beba99da"
CM022884.1	RepeatMasker	RC/Helitron	18537324	18537464	1153	+	.	ID="RND-5_FAMILY-3202";Tend="1074";Tstart="934";shortTE="F";uid="db23283d-1011-43f0-9b17-39aea9a290ae"
CM022884.1	RepeatMasker	LINE/R1-LOA	8052249	8053146	5410	+	.	ID="RND-1_FAMILY-180";Tend="3214";Tstart="2330";shortTE="F";uid="d2b7625f-e3ea-4423-a037-77f09cea5c43"
CM022884.1	RepeatMasker	Unknown	14846536	14846802	1238	+	.	ID="RND-1_FAMILY-91";Tend="1159";Tstart="920";shortTE="F";uid="9c860b8a-c7f6-4648-8e9e-2aeaac702283"
CM022884.1	RepeatMasker	RC/Helitron	4358603	4358722	475	+	.	ID="RND-1_FAMILY-197";Tend="1929";Tstart="1804";shortTE="F";uid="93639617-9c04-4a48-9fd7-dcb304f921fd"
CM022884.1	RepeatMasker	Unknown	9936290	9936551	828	+	.	ID="RND-5_FAMILY-2398";Tend="1094";Tstart="871";shortTE="F";uid="cd6e83bd-0f2a-499b-abca-ade9b973c1ca"
CM022884.1	RepeatMasker	Unknown	9534726	9534944	531	+	.	ID="RND-5_FAMILY-2591";Tend="508";Tstart="339";shortTE="F";uid="7676ab78-f229-4a7c-a59c-f2022942e41f"
CM022884.1	RepeatMasker	DNA/hAT?	11895713	11896523	5147	+	.	ID="RND-1_FAMILY-676";Tend="1723";Tstart="945";shortTE="F";uid="fc0498fa-f277-4aec-bfcb-216865a24260"
CM022884.1	RepeatMasker	DNA	6301293	6301855	3933	+	.	ID="RND-1_FAMILY-722";Tend="1535";Tstart="963";shortTE="F";uid="6c31d281-d086-40fd-9988-93b207ea660b"
CM022884.1	RepeatMasker	RC/Helitron	1823109	1823781	5112	+	.	ID="RND-1_FAMILY-8";Tend="1532";Tstart="842";shortTE="F";uid="b847e44c-ceb0-44e0-adb2-22ba4d03e856"
CM022884.1	RepeatMasker	RC/Helitron	2983165	2983531	1827	+	.	ID="RND-6_FAMILY-8344";Tend="1240";Tstart="557";shortTE="F";uid="a96eea52-0d5b-4769-aac0-2f0c43f697cb"
CM022884.1	RepeatMasker	RC/Helitron	12983237	12983409	609	+	.	ID="RND-6_FAMILY-1902";Tend="2342";Tstart="2191";shortTE="F";uid="d4a427ab-7e38-46ba-9a2f-523173d23dc9"
CM022884.1	RepeatMasker	RC/Helitron	4483064	4483275	1290	+	.	ID="RND-4_FAMILY-269";Tend="1222";Tstart="983";shortTE="F";uid="d44f67f2-7f31-41ab-83cd-415b542d489a"
CM022884.1	RepeatMasker	Unknown	6549967	6550296	1896	+	.	ID="RND-1_FAMILY-115";Tend="1270";Tstart="908";shortTE="F";uid="139bb377-f005-4474-a313-da20170641be"
CM022884.1	RepeatMasker	DNA/TcMar-Tc1	5968882	5969083	1610	+	.	ID="RND-4_FAMILY-761";Tend="1139";Tstart="936";shortTE="F";uid="cc4ab64d-0e51-4566-a2e7-1bed387d51be"
CM022884.1	RepeatMasker	RC/Helitron	1921123	1921811	5007	+	.	ID="RND-5_FAMILY-848";Tend="1597";Tstart="909";shortTE="F";uid="2c0a7fd4-180f-4bfe-bd7b-d3ca044c81b9"
CM022884.1	RepeatMasker	LINE/Penelope	16539245	16539406	808	+	.	ID="RND-1_FAMILY-207";Tend="1055";Tstart="886";shortTE="F";uid="e8cb3d34-8658-4362-8498-114ac467b73d"
CM022884.1	RepeatMasker	Unknown	2548436	2548562	490	+	.	ID="RND-5_FAMILY-2473";Tend="823";Tstart="686";shortTE="F";uid="fa8ecf70-e6c6-4291-a081-a14239a37354"
CM022884.1	RepeatMasker	DNA/hAT-Tip100	18460263	18460509	808	+	.	ID="rnd-5_family-3574";Tend="1292";Tstart="870";shortTE="F";uid="010bfcdb-c1cc-4e6f-8b08-e5d20ee0b901"
CM022884.1	RepeatMasker	RC/Helitron	3862487	3862757	1909	+	.	ID="RND-1_FAMILY-285";Tend="1094";Tstart="822";shortTE="F";uid="05e68f71-ab17-4cf7-947e-1f696b487d99"
CM022884.1	RepeatMasker	DNA/TcMar-Tc1	1503874	1504101	1848	+	.	ID="RND-4_FAMILY-761";Tend="1159";Tstart="932";shortTE="F";uid="caf4a65c-9a90-4e7a-9eeb-6766c05ed206"
CM022884.1	RepeatMasker	Unknown	11279436	11279604	857	+	.	ID="RND-1_FAMILY-549";Tend="1997";Tstart="1819";shortTE="F";uid="b786a17d-be3c-4f9e-8063-ab28972314fa"
CM022884.1	RepeatMasker	Unknown	6568370	6568559	1370	+	.	ID="RND-1_FAMILY-219";Tend="1090";Tstart="894";shortTE="F";uid="20fecb2f-06f9-437b-b7b3-634eccf7a882"
CM022884.1	RepeatMasker	DNA/TcMar-Fot1	16897780	16897892	650	+	.	ID="RND-6_FAMILY-194";Tend="851";Tstart="738";shortTE="F";uid="4d1ced5d-7b4d-4dc3-892c-815e10451aae"
CM022884.1	RepeatMasker	DNA/hAT	6212512	6213247	6173	+	.	ID="RND-1_FAMILY-436";Tend="1595";Tstart="855";shortTE="F";uid="e7ee4b9f-5e42-467f-86b1-305af29f37c3"
CM022884.1	RepeatMasker	DNA/TcMar-Tc1	9476245	9476559	2054	+	.	ID="RND-1_FAMILY-114";Tend="2453";Tstart="2128";shortTE="F";uid="82904964-d2d8-4414-9677-e2dc3349fb89"
CM022884.1	RepeatMasker	Unknown	2410804	2411012	1603	+	.	ID="RND-5_FAMILY-34";Tend="1122";Tstart="914";shortTE="F";uid="76819d85-2c42-4534-afe7-6d7e92c53cbe"
CM022884.1	RepeatMasker	LINE/I-Jockey	1845075	1845185	570	+	.	ID="RND-4_FAMILY-1457";Tend="1042";Tstart="930";shortTE="F";uid="c8beba0f-3231-44eb-bc54-65957df1ffbc"
CM022884.1	RepeatMasker	Unknown	197721	197823	423	+	.	ID="RND-1_FAMILY-627";Tend="1197";Tstart="1074";shortTE="F";uid="808819b6-d07f-4a8f-968c-e891c3399e74"
CM022884.1	RepeatMasker	DNA/hAT-Tip100	12297147	12297323	434	+	.	ID="RND-3_FAMILY-262";Tend="1025";Tstart="810";shortTE="F";uid="f8972081-27c6-4e2e-a9de-bb74b48585da"
CM022884.1	RepeatMasker	Unknown	15948738	15949125	1250	+	.	ID="RND-3_FAMILY-37";Tend="1338";Tstart="940";shortTE="F";uid="08874bbb-13d6-4a58-b003-94d89ffbecc1"
CM022884.1	RepeatMasker	LINE/RTE-BovB	3738565	3738917	1858	+	.	ID="RND-1_FAMILY-30";Tend="1133";Tstart="803";shortTE="F";uid="e1aa9154-1a69-4032-8197-7c9ebb43cb9f"
CM022884.1	RepeatMasker	Satellite	14767600	14767766	591	+	.	ID="RND-3_FAMILY-672";Tend="1153";Tstart="946";shortTE="F";uid="4e9440cd-a8fc-420c-b23a-6d1e0f9edc53"
CM022884.1	RepeatMasker	LINE/Penelope	17433474	17433585	579	+	.	ID="RND-5_FAMILY-2484";Tend="1591";Tstart="1473";shortTE="F";uid="b085c70e-de15-451d-a758-6d6c8ab3e182"
CM022884.1	RepeatMasker	Unknown	17841801	17841922	592	+	.	ID="RND-4_FAMILY-642";Tend="960";Tstart="859";shortTE="F";uid="04977d8e-709f-4edc-8e13-46518839382f"
CM022884.1	RepeatMasker	SINE/tRNA-RTE	17745484	17745664	1188	+	.	ID="RND-6_FAMILY-11569";Tend="1135";Tstart="948";shortTE="F";uid="a42ca5d1-88d2-41f4-8a22-df9fee5bb3fe"
CM022884.1	RepeatMasker	DNA/TcMar-Tc1	15717043	15717379	2185	+	.	ID="RND-6_FAMILY-1170";Tend="1518";Tstart="1133";shortTE="F";uid="f1dcaab9-4f31-430b-a07d-40a4e6e639f4"
CM022884.1	RepeatMasker	Unknown	13052230	13052558	2465	+	.	ID="RND-2_FAMILY-87";Tend="1280";Tstart="938";shortTE="F";uid="eac98f46-72d3-404b-a3f5-e841dca943c1"
CM022884.1	RepeatMasker	Unknown	18212837	18214171	9252	+	.	ID="RND-6_FAMILY-232";Tend="1656";Tstart="290";shortTE="F";uid="621b5425-6b0a-4a66-97d5-7413b1b5965d"
CM022884.1	RepeatMasker	DNA/hAT-Tip100	4681227	4681654	2549	+	.	ID="rnd-1_family-217";Tend="1306";Tstart="790";shortTE="F";uid="319f2dee-556b-4332-bd99-927481351af7"
CM022884.1	RepeatMasker	SINE/tRNA-RTE	6906469	6906580	570	+	.	ID="RND-6_FAMILY-1330";Tend="1031";Tstart="925";shortTE="F";uid="5f1b6fe7-060f-4e53-96e1-0a1c8e426765"
CM022884.1	RepeatMasker	Unknown	5403052	5403252	677	+	.	ID="RND-1_FAMILY-159";Tend="1191";Tstart="965";shortTE="F";uid="880c39a1-da37-4d51-b548-c5ecb5379e60"
CM022884.1	RepeatMasker	DNA/hAT-Charlie	4575897	4576030	478	+	.	ID="RND-2_FAMILY-110";TEgroup="ctg_11%7CRND-2_FAMILY-110%7C9";Tend="1323";Tstart="968";shortTE="T";uid="881be9be-8142-4802-8cb6-ce3a2fc102a6"
CM022884.1	RepeatMasker	RC/Helitron	10792107	10792315	1210	+	.	ID="RND-1_FAMILY-8";Tend="1188";Tstart="967";shortTE="F";uid="95c51696-0de7-4196-a61b-f32565adac05"
CM022884.1	RepeatMasker	Unknown	9692970	9693212	1614	+	.	ID="RND-6_FAMILY-1658";Tend="1374";Tstart="1138";shortTE="F";uid="3abbff36-cd82-44cd-8236-838cd0e3c4f3"
CM022884.1	RepeatMasker	Satellite	11752935	11753074	499	+	.	ID="RND-3_FAMILY-672";Tend="1100";Tstart="949";shortTE="F";uid="bfd34dd3-2787-4146-9ecd-5eaf487eb681"
CM022884.1	RepeatMasker	LINE/RTE-RTE	17019558	17020106	546	+	.	ID="RND-6_FAMILY-4128";TEgroup="ctg_11%7CRND-6_FAMILY-4128%7C2";Tend="1354";Tstart="924";shortTE="F";uid="64159604-b483-4b33-ad46-cce19418470e"
CM022884.1	RepeatMasker	DNA/TcMar-Tc1	12833363	12833580	1725	+	.	ID="RND-1_FAMILY-377";Tend="796";Tstart="578";shortTE="F";uid="0d3a31fe-0bad-4e52-9684-deb50360005d"
CM022884.1	RepeatMasker	SINE/tRNA-RTE	11037797	11038106	1682	+	.	ID="RND-1_FAMILY-48";Tend="1198";Tstart="881";shortTE="F";uid="2f130253-7f95-4e05-bb61-fc22d8cbb718"
CM022884.1	RepeatMasker	Satellite	12518797	12519063	2037	+	.	ID="RND-5_FAMILY-399";Tend="1215";Tstart="943";shortTE="F";uid="aab4ace9-da38-4dfa-89e1-a489302f9a66"
CM022884.1	RepeatMasker	Unknown	11970097	11970290	764	+	.	ID="RND-6_FAMILY-4399";TEgroup="ctg_11%7CRND-6_FAMILY-4399%7C1";Tend="1040";Tstart="941";shortTE="T";uid="4102cf0f-299e-46b5-9228-bdaeca907241"
CM022884.1	RepeatMasker	DNA/TcMar-Tc1	5282952	5283349	1981	+	.	ID="RND-1_FAMILY-114";Tend="2484";Tstart="2139";shortTE="F";uid="6003540e-50a5-43b9-808c-db465f8df76b"
CM022884.1	RepeatMasker	DNA/CMC-Chapaev-3	17886643	17886961	1649	+	.	ID="RND-6_FAMILY-2378";Tend="1293";Tstart="949";shortTE="F";uid="af64e2c5-e612-4361-a41d-e1f19d8dc9f9"
CM022884.1	RepeatMasker	Unknown	15087694	15087985	2124	+	.	ID="RND-1_FAMILY-218";Tend="1181";Tstart="897";shortTE="F";uid="7413acbd-b7e6-4546-bdd1-da2ff4fd5ea5"
CM022884.1	RepeatMasker	Unknown	8509334	8509513	586	+	.	ID="RND-1_FAMILY-251";Tend="315";Tstart="137";shortTE="F";uid="c68cbb57-64dc-4bd0-9cd0-2e1f5f8cef17"
CM022884.1	RepeatMasker	Unknown	9720068	9720320	1346	+	.	ID="RND-1_FAMILY-903";Tend="1187";Tstart="956";shortTE="F";uid="40eb619a-764a-4ed9-9395-95f06e815c96"
CM022884.1	RepeatMasker	LINE/RTE-BovB	4493334	4493511	905	+	.	ID="RND-5_FAMILY-1885";Tend="1216";Tstart="1036";shortTE="F";uid="7fa6b1b8-532f-4bbe-9ae4-13e2e541b6d3"
CM022884.1	RepeatMasker	Unknown	18063088	18063453	914	+	.	ID="RND-1_FAMILY-375";Tend="1591";Tstart="1192";shortTE="F";uid="f3be2180-fafe-4b2c-a028-2b73bb60243e"
CM022884.1	RepeatMasker	Satellite	3150260	3150558	1897	+	.	ID="RND-6_FAMILY-46";Tend="1276";Tstart="903";shortTE="F";uid="4572b2aa-7b33-43f7-8a3f-c5c6878e7e19"
CM022884.1	RepeatMasker	RC/Helitron	17187802	17188028	501	+	.	ID="RND-1_FAMILY-50";Tend="1225";Tstart="1011";shortTE="F";uid="6c2cc93d-b59c-4ec1-b5d3-c1c32af92af4"
CM022884.1	RepeatMasker	SINE/tRNA-RTE	2830633	2830782	821	+	.	ID="RND-4_FAMILY-384";Tend="1055";Tstart="896";shortTE="F";uid="b942541a-0e11-43fa-81de-ba59bbeabf10"
CM022884.1	RepeatMasker	SINE/5S	8550807	8551092	2133	+	.	ID="RND-5_FAMILY-566";Tend="1120";Tstart="822";shortTE="F";uid="e926f64d-1d87-484c-abc1-d901f31a571c"
CM022884.1	RepeatMasker	Unknown	14240872	14241352	942	+	.	ID="RND-1_FAMILY-11";Tend="1263";Tstart="797";shortTE="F";uid="f42e4c58-855a-4dbd-8433-8f2240696130"
CM022884.1	RepeatMasker	Satellite	11291101	11291203	736	+	.	ID="RND-6_FAMILY-577";Tend="847";Tstart="746";shortTE="F";uid="61081bc6-c827-45f9-8f7e-a1dffbf8b1ce"
CM022884.1	RepeatMasker	RC/Helitron	9726978	9727357	2878	+	.	ID="RND-1_FAMILY-31";Tend="1523";Tstart="1146";shortTE="F";uid="50cc6d0c-d67a-4e6b-b8d0-d7a9eac2ec0f"
CM022884.1	RepeatMasker	Unknown	731051	731346	1730	+	.	ID="RND-3_FAMILY-254";Tend="1210";Tstart="924";shortTE="F";uid="1ba04b55-207c-4644-8d19-8d0b74287beb"
CM022884.1	RepeatMasker	DNA/hAT-Tip100	1087812	1088110	859	+	.	ID="RND-3_FAMILY-262";Tend="1091";Tstart="812";shortTE="F";uid="03efad1a-693f-4548-96fa-cf5e67b6ed6c"
CM022884.1	RepeatMasker	Unknown	9735281	9735470	1244	+	.	ID="RND-3_FAMILY-332";Tend="1563";Tstart="1372";shortTE="F";uid="8a6b62a7-e680-4f08-a555-63c094da3161"
CM022884.1	RepeatMasker	LTR/Gypsy	18115870	18116126	1129	+	.	ID="RND-6_FAMILY-551";Tend="2971";Tstart="2726";shortTE="F";uid="f48ec113-d585-489d-bc19-b94ec195a994"
CM022884.1	RepeatMasker	LINE/RTE-BovB	5815657	5815864	995	+	.	ID="RND-5_FAMILY-1885";Tend="1215";Tstart="1010";shortTE="F";uid="5f3f8c8c-4184-4b0e-999a-c84218f29cf1"
CM022884.1	RepeatMasker	LINE/L2	9358343	9358727	3258	+	.	ID="RND-6_FAMILY-7684";Tend="1385";Tstart="999";shortTE="F";uid="b56f2700-d2b0-49f4-8c63-e01a441dd355"
CM022884.1	RepeatMasker	Unknown	13666840	13666965	606	+	.	ID="RND-3_FAMILY-254";Tend="1189";Tstart="1068";shortTE="F";uid="12e42106-f229-4a11-9b3e-88549f34863e"
CM022884.1	RepeatMasker	RC/Helitron	9436981	9437129	597	+	.	ID="RND-6_FAMILY-2083";Tend="1148";Tstart="1005";shortTE="F";uid="ee7d59ac-9eac-4ffd-8d0e-f819f7c96ccf"
CM022884.1	RepeatMasker	RC/Helitron	12448916	12449119	1662	+	.	ID="RND-1_FAMILY-270";Tend="1190";Tstart="983";shortTE="F";uid="4f6d98d0-1054-41ee-8257-a08e439273e1"
CM022884.1	RepeatMasker	LINE/L2	12925393	12925524	750	+	.	ID="RND-4_FAMILY-1395";Tend="696";Tstart="560";shortTE="F";uid="9a4c79ac-22f6-45ea-9738-ce6f9b093833"
CM022884.1	RepeatMasker	Unknown	11347955	11348150	973	+	.	ID="RND-5_FAMILY-513";Tend="1435";Tstart="1230";shortTE="F";uid="059f92c5-0382-43c1-bcce-e4763ca5d8e5"
CM022884.1	RepeatMasker	Unknown	10929081	10929267	917	+	.	ID="RND-1_FAMILY-266";Tend="1461";Tstart="1277";shortTE="F";uid="f0318b51-a2ae-4ca2-b592-5fae1c090795"
CM022884.1	RepeatMasker	Unknown	7679127	7679366	970	+	.	ID="RND-1_FAMILY-362";Tend="848";Tstart="582";shortTE="F";uid="00d2a3b1-9daf-4503-9629-e55a0aebcccd"
CM022884.1	RepeatMasker	DNA/hAT	1843272	1843901	4532	+	.	ID="RND-1_FAMILY-436";Tend="1596";Tstart="921";shortTE="F";uid="612d3169-5ef8-4259-8cb7-cc7f12eb6469"
CM022884.1	RepeatMasker	LINE/RTE-BovB	12909116	12909231	441	+	.	ID="RND-6_FAMILY-2";Tend="1216";Tstart="1098";shortTE="F";uid="c1049d88-a036-4629-955a-cad80ffb7972"
CM022884.1	RepeatMasker	Unknown	4042210	4042328	617	+	.	ID="RND-6_FAMILY-4111";Tend="1186";Tstart="1075";shortTE="F";uid="0e9ca2f6-c0b1-43b5-8213-59d68cdca498"
CM022884.1	RepeatMasker	DNA/TcMar-Tc1	9682722	9682823	826	+	.	ID="RND-1_FAMILY-961";Tend="972";Tstart="871";shortTE="F";uid="63845c39-ffe1-4f23-876b-0d49f05e667f"
CM022884.1	RepeatMasker	LINE/RTE-RTE	9063233	9063337	670	+	.	ID="RND-6_FAMILY-210";Tend="1204";Tstart="1100";shortTE="F";uid="6a194dd6-ad41-4cd6-9ffb-28bf7114d0e1"
CM022884.1	RepeatMasker	Unknown	14194737	14194849	830	+	.	ID="RND-1_FAMILY-99";Tend="995";Tstart="883";shortTE="F";uid="92e2fa69-3219-4145-8540-c0eb35f92b55"
CM022884.1	RepeatMasker	Unknown	2016825	2017096	2126	+	.	ID="RND-6_FAMILY-9342";Tend="1115";Tstart="844";shortTE="F";uid="2c8b3990-8a96-4298-b010-47e4cc7ee107"
CM022884.1	RepeatMasker	Unknown	2032911	2033506	3277	+	.	ID="RND-2_FAMILY-87";TEgroup="ctg_11%7CRND-2_FAMILY-87%7C3";Tend="1315";Tstart="942";shortTE="F";uid="9e95e2d4-6d5c-455b-9e46-24042eab7934"
CM022884.1	RepeatMasker	Satellite	6393870	6394127	1935	+	.	ID="RND-6_FAMILY-46";Tend="1495";Tstart="1238";shortTE="F";uid="53f8a3b3-7998-47c2-a8d3-654989369413"
CM022884.1	RepeatMasker	DNA/TcMar-Tc1	16500055	16500538	3235	+	.	ID="rnd-5_family-2403";Tend="1843";Tstart="1398";shortTE="F";uid="37f983c9-1a16-4fd5-b242-27c29e164aa3"
CM022884.1	RepeatMasker	Satellite	12539052	12539234	584	+	.	ID="RND-6_FAMILY-46";Tend="1417";Tstart="1248";shortTE="F";uid="ed8cccc5-bc18-4e06-bcfc-4421ed938fc7"
CM022884.1	RepeatMasker	LINE/RTE-BovB	16932960	16933345	1648	+	.	ID="RND-5_FAMILY-1267";Tend="1475";Tstart="1040";shortTE="F";uid="b47ac22f-1908-4892-9c8b-34d75ea751b0"
CM022884.1	RepeatMasker	DNA/hAT-Tip100	18023296	18023636	2052	+	.	ID="RND-6_FAMILY-6216";Tend="1380";Tstart="1054";shortTE="F";uid="d9d51035-2155-4290-8dc7-c99aff34f7d5"
CM022884.1	RepeatMasker	Unknown	17128338	17128806	1178	+	.	ID="RND-6_FAMILY-6755";Tend="1408";Tstart="998";shortTE="F";uid="7f5fecc7-1335-45c7-8efa-484fd27cc73b"
CM022884.1	RepeatMasker	Unknown	17690214	17690428	850	+	.	ID="RND-6_FAMILY-15185";Tend="1652";Tstart="1456";shortTE="F";uid="ab823620-ffe2-4061-9888-8227145fa83d"
CM022884.1	RepeatMasker	Unknown	13188880	13189221	2070	+	.	ID="RND-3_FAMILY-254";Tend="1251";Tstart="949";shortTE="F";uid="512b98b0-6dec-4c7e-8611-b22b96ad67cc"
CM022884.1	RepeatMasker	LINE/R1-LOA	3314774	3314945	1075	+	.	ID="RND-1_FAMILY-768";Tend="319";Tstart="138";shortTE="F";uid="4d555146-fdd6-456b-afee-1e1c6346842f"
CM022884.1	RepeatMasker	Unknown	14788537	14788651	734	+	.	ID="RND-5_FAMILY-28";Tend="1056";Tstart="928";shortTE="F";uid="20a6254f-1f36-4b1f-9215-87d577b3b222"
CM022884.1	RepeatMasker	Unknown	1215684	1215909	1611	+	.	ID="RND-5_FAMILY-1354";Tend="1180";Tstart="937";shortTE="F";uid="4a063128-cdf8-4663-8dbb-94a5d2088a8b"
CM022884.1	RepeatMasker	RC/Helitron	5132329	5132431	585	+	.	ID="HELITRON-N7_PXU";Tend="107";Tstart="5";shortTE="F";uid="d30d9dcc-720a-48d4-8dd6-28d1a2388365"
CM022884.1	RepeatMasker	DNA/TcMar-Tc1	17672708	17673854	3829	+	.	ID="RND-1_FAMILY-114";TEgroup="ctg_11%7CRND-1_FAMILY-114%7C2";Tend="2716";Tstart="630";shortTE="F";uid="a9c4a02a-3442-408b-9947-30cf37b89e04"
CM022884.1	RepeatMasker	Unknown	5314836	5315441	4090	+	.	ID="RND-1_FAMILY-121";Tend="1602";Tstart="937";shortTE="F";uid="b94d21e1-d2ed-4da8-bc44-118bc8407657"
CM022884.1	RepeatMasker	LINE/RTE-BovB	7202245	7202445	1261	+	.	ID="RND-1_FAMILY-75";Tend="1824";Tstart="1606";shortTE="F";uid="e7e65f9a-9d62-49a8-8b74-e6cfd660fae4"
CM022884.1	RepeatMasker	LTR/ERV1	18093932	18095993	13781	+	.	ID="RND-6_FAMILY-2543";Tend="2040";Tstart="2";shortTE="F";uid="e00664d6-45d3-4bc1-b34b-f0a11836ca86"
CM022884.1	RepeatMasker	Unknown	14747265	14747486	1203	+	.	ID="RND-1_FAMILY-924";Tend="1553";Tstart="1333";shortTE="F";uid="94ab2ba4-8fae-4d7e-9eda-97e0f8dfb9bd"
CM022884.1	RepeatMasker	Unknown	13904670	13905193	3518	+	.	ID="RND-5_FAMILY-502";Tend="1526";Tstart="985";shortTE="F";uid="94a58450-dcb8-4590-9c65-d2a69473c104"
CM022884.1	RepeatMasker	RC/Helitron	7747388	7747583	896	+	.	ID="RND-6_FAMILY-3129";Tend="2623";Tstart="2412";shortTE="F";uid="bac0dc30-571c-4219-9527-fc44bd7284cb"
CM022884.1	RepeatMasker	Unknown	33095	33392	1852	+	.	ID="RND-6_FAMILY-6755";Tend="1406";Tstart="1104";shortTE="F";uid="dc75beed-ecb0-4cb5-b8bf-47ede4ff7f98"
CM022884.1	RepeatMasker	Unknown	14795218	14795349	762	+	.	ID="RND-2_FAMILY-22";Tend="1099";Tstart="958";shortTE="F";uid="64e3ca13-0f9a-4056-b0f8-337da60a734a"
CM022884.1	RepeatMasker	Unknown	8697127	8697550	2972	+	.	ID="RND-1_FAMILY-102";Tend="1438";Tstart="972";shortTE="F";uid="ade4116c-1636-489c-8c0b-62af09f6c961"
CM022884.1	RepeatMasker	Unknown	4782526	4782815	1998	+	.	ID="RND-5_FAMILY-2398";Tend="1095";Tstart="819";shortTE="F";uid="827c2200-6669-4b71-a4dc-4cb0e9b5c016"
CM022884.1	RepeatMasker	DNA/TcMar-Tc1	13699874	13700580	5188	+	.	ID="RND-5_FAMILY-701";Tend="1756";Tstart="990";shortTE="F";uid="b8dba252-8e4a-4032-8031-d954d8d63c3c"
CM022884.1	RepeatMasker	DNA/TcMar-Tc1	13276918	13277037	475	+	.	ID="rnd-5_family-1382";Tend="2066";Tstart="1964";shortTE="F";uid="30a181cd-d5d2-4dd0-b132-675d3ffdb428"
CM022884.1	RepeatMasker	RC/Helitron	9403054	9403625	4043	+	.	ID="RND-6_FAMILY-7275";Tend="1511";Tstart="936";shortTE="F";uid="f4e84e64-ce80-4634-b561-da5245330366"
CM022884.1	RepeatMasker	Unknown	880043	882132	14116	+	.	ID="RND-5_FAMILY-613";Tend="2274";Tstart="231";shortTE="F";uid="71bdb5a1-37fb-401a-a2ca-af865103e2be"
CM022884.1	RepeatMasker	Unknown	17737058	17737675	4252	+	.	ID="RND-1_FAMILY-49";Tend="1631";Tstart="966";shortTE="F";uid="90b987d9-299f-4ffc-922e-de0f8f5e6eb2"
CM022884.1	RepeatMasker	LINE/RTE-BovB	3483337	3483643	1796	+	.	ID="RND-5_FAMILY-1885";Tend="1219";Tstart="914";shortTE="F";uid="4c2ea036-8ab4-4179-8526-879238d92ca1"
CM022884.1	RepeatMasker	Unknown	6343087	6343418	2738	+	.	ID="RND-6_FAMILY-8794";Tend="1231";Tstart="900";shortTE="F";uid="f0ab300c-063f-4953-96ae-f5b74d5ff383"
CM022884.1	RepeatMasker	LINE/R1	15325726	15326163	3808	+	.	ID="RND-6_FAMILY-4904";Tend="1196";Tstart="760";shortTE="F";uid="13cb9286-5ec2-4446-a58f-157af3fe7594"
CM022884.1	RepeatMasker	SINE/MIR	3943388	3943635	776	+	.	ID="RND-1_FAMILY-44";Tend="1176";Tstart="873";shortTE="F";uid="d49b8592-01e4-400e-8fd6-816770a44500"
CM022884.1	RepeatMasker	SINE/tRNA-RTE	7689877	7690146	1302	+	.	ID="RND-1_FAMILY-48";Tend="1187";Tstart="892";shortTE="F";uid="6a6f8915-ad0a-48eb-b139-c0446df32a15"
CM022884.1	RepeatMasker	DNA	3878205	3878465	1333	+	.	ID="RND-4_FAMILY-311";Tend="2100";Tstart="1808";shortTE="F";uid="c82c4df5-3126-4687-9d7d-d37342df82e2"
CM022884.1	RepeatMasker	LTR/Gypsy	11921851	11921976	780	+	.	ID="RND-5_FAMILY-5855";Tend="1051";Tstart="924";shortTE="F";uid="7f10e7d9-8e42-4ad2-a314-a3eb69248181"
CM022884.1	RepeatMasker	Unknown	10470613	10470819	655	+	.	ID="RND-6_FAMILY-6755";Tend="1260";Tstart="1076";shortTE="F";uid="833f0c63-a85d-4e76-8dba-4537c425b38f"
CM022884.1	RepeatMasker	Unknown	14869673	14870250	4207	+	.	ID="RND-5_FAMILY-698";Tend="2133";Tstart="1557";shortTE="F";uid="a0773d4e-6d48-47cf-9ad1-0bf127600013"
CM022884.1	RepeatMasker	Unknown	11083859	11084227	2272	+	.	ID="RND-6_FAMILY-1126";Tend="818";Tstart="474";shortTE="F";uid="5d261902-caae-447c-a109-6eeda8243a95"
CM022884.1	RepeatMasker	Unknown	14542932	14543199	1947	+	.	ID="RND-1_FAMILY-49";Tend="1229";Tstart="957";shortTE="F";uid="84ab8044-5822-47fb-b967-4b17beed7119"
CM022884.1	RepeatMasker	Unknown	1721966	1722085	799	+	.	ID="RND-3_FAMILY-254";Tend="1172";Tstart="1044";shortTE="F";uid="dc8f12b4-73ea-4687-8755-1c97b1338eeb"
CM022884.1	RepeatMasker	Unknown	9880402	9880556	481	+	.	ID="HALYOMORPHA_HALYS-4_FAMILY-1301";Tend="541";Tstart="384";shortTE="F";uid="865c51b5-cb4c-4f50-9ba3-796a6af3fee6"
CM022884.1	RepeatMasker	Unknown	289729	290124	944	+	.	ID="RND-6_FAMILY-2909";TEgroup="ctg_11%7CRND-6_FAMILY-2909%7C1";Tend="3117";Tstart="2846";shortTE="F";uid="96515205-4cff-4260-9cef-2a0d04acd0a9"
CM022884.1	RepeatMasker	RC/Helitron	5529679	5529904	1628	+	.	ID="RND-6_FAMILY-317";Tend="1166";Tstart="935";shortTE="F";uid="1cc27412-ff78-4857-a5d7-820453c12d28"
CM022884.1	RepeatMasker	DNA/TcMar-Tc1	4223866	4224044	1256	+	.	ID="RND-6_FAMILY-4282";Tend="1004";Tstart="826";shortTE="F";uid="c4bbff22-9d58-487e-a99f-00acd9bc40ec"
CM022884.1	RepeatMasker	Unknown	13687169	13687327	497	+	.	ID="RND-6_FAMILY-87";Tend="1175";Tstart="1031";shortTE="F";uid="00fdc4da-581a-4287-8eda-ac217eec794d"
CM022884.1	RepeatMasker	Unknown	2017118	2017636	2944	+	.	ID="RND-6_FAMILY-6755";Tend="1620";Tstart="1020";shortTE="F";uid="b83d6901-b995-435c-89d8-601ef484614e"
CM022884.1	RepeatMasker	SINE/tRNA-RTE	18447525	18447820	2137	+	.	ID="RND-1_FAMILY-48";Tend="1188";Tstart="888";shortTE="F";uid="fb5ac0ce-1cfe-4660-be5b-44c39f78ab18"
CM022884.1	RepeatMasker	Unknown	9672806	9673118	1835	+	.	ID="RND-3_FAMILY-254";Tend="1209";Tstart="917";shortTE="F";uid="bd9dcad2-f233-4313-8278-869d922a0a31"
CM022884.1	RepeatMasker	Unknown	1794176	1794511	629	+	.	ID="RND-6_FAMILY-5252";TEgroup="ctg_11%7CRND-6_FAMILY-5252%7C4";Tend="1062";Tstart="827";shortTE="F";uid="08ce0901-066e-462a-a9b2-16d1f8e3965d"
CM022884.1	RepeatMasker	DNA/TcMar-Tc1	16885103	16885466	2459	+	.	ID="RND-6_FAMILY-514";Tend="1414";Tstart="1018";shortTE="F";uid="5ccb1fb0-a621-4d80-89de-162059ba17c6"
CM022884.1	RepeatMasker	Satellite	8118145	8118329	1613	+	.	ID="RND-5_FAMILY-399";Tend="1199";Tstart="1015";shortTE="F";uid="c8bb2775-7cb1-413a-8c5c-ce80b3ab1c5f"
CM022884.1	RepeatMasker	Unknown	8263878	8263981	688	+	.	ID="RND-1_FAMILY-310";Tend="1044";Tstart="942";shortTE="F";uid="6d599c59-f088-4c78-bab0-8f3625819579"
CM022884.1	RepeatMasker	Satellite	8972398	8972611	1267	+	.	ID="RND-3_FAMILY-672";Tend="1148";Tstart="926";shortTE="F";uid="066f7ad4-ef19-46f7-923a-8ecc344f96ea"
CM022884.1	RepeatMasker	LINE/I	11068446	11068558	600	+	.	ID="RND-5_FAMILY-991";Tend="1384";Tstart="1277";shortTE="F";uid="f0ecb2b2-f45f-4978-b93b-423680dadcfc"
CM022884.1	RepeatMasker	DNA/hAT-Charlie	2830783	2831169	3037	+	.	ID="RND-2_FAMILY-110";Tend="1321";Tstart="937";shortTE="F";uid="29896a93-d69b-43a7-a5b2-0b6f5d88df93"
CM022884.1	RepeatMasker	LTR/ERV1	18084132	18084855	5193	+	.	ID="RND-6_FAMILY-2543";Tend="1775";Tstart="1052";shortTE="F";uid="0189c1df-94ba-4580-803e-8407c7ef814c"
CM022884.1	RepeatMasker	Unknown	14492468	14492759	2034	+	.	ID="RND-4_FAMILY-142";Tend="1220";Tstart="640";shortTE="F";uid="1ffdbef3-d8b4-4557-924c-72125c256c01"
CM022884.1	RepeatMasker	DNA/hAT-Ac	9492474	9492634	557	+	.	ID="RND-1_FAMILY-18";Tend="1976";Tstart="1810";shortTE="F";uid="e0d46ca3-3882-4f90-942d-e444f7b69cc4"
CM022884.1	RepeatMasker	Unknown	1243110	1243356	1727	+	.	ID="RND-1_FAMILY-221";Tend="1184";Tstart="941";shortTE="F";uid="d0e01d45-29cd-4718-9f8a-6ec809ebdec7"
CM022884.1	RepeatMasker	RC/Helitron	5203037	5203660	4380	+	.	ID="RND-6_FAMILY-707";Tend="1474";Tstart="873";shortTE="F";uid="bd2978ac-2020-45da-9f4a-0545a8cc3e56"
CM022884.1	RepeatMasker	DNA/hAT-Blackjack	4926468	4926568	609	+	.	ID="RND-4_FAMILY-1024";Tend="287";Tstart="185";shortTE="F";uid="5c1a3b45-33ce-4aa3-b40c-cde2a158f41a"
CM022884.1	RepeatMasker	Unknown	16707889	16708147	1326	+	.	ID="RND-1_FAMILY-251";Tend="367";Tstart="108";shortTE="F";uid="d436c314-fdf9-4cbb-bb88-9dae5218cb1a"
CM022884.1	RepeatMasker	Unknown	11786931	11787082	652	+	.	ID="RND-6_FAMILY-1688";Tend="1540";Tstart="1371";shortTE="F";uid="2c98dd13-512a-47a4-a995-cc616ef389b5"
CM022884.1	RepeatMasker	DNA/hAT-Tag1	17597911	17598159	1721	+	.	ID="RND-6_FAMILY-10163";Tend="1521";Tstart="1275";shortTE="F";uid="aefe0b11-92ff-4ee5-b0ed-c43caae4d071"
CM022884.1	RepeatMasker	DNA/hAT-Tip100	2202986	2203263	407	+	.	ID="RND-3_FAMILY-262";TEgroup="ctg_11%7CRND-3_FAMILY-262%7C8";Tend="1025";Tstart="913";shortTE="F";uid="8b3ed489-73b2-45c1-8d26-3447866ad73d"
CM022884.1	RepeatMasker	DNA/hAT-Blackjack	15070149	15070562	3046	+	.	ID="RND-6_FAMILY-3050";Tend="1198";Tstart="778";shortTE="F";uid="94171f9b-0f46-4faf-8f7f-11981eb68cb2"
CM022884.1	RepeatMasker	Unknown	12594396	12594505	729	+	.	ID="RND-6_FAMILY-3422";Tend="721";Tstart="542";shortTE="F";uid="484b9eef-31ac-4c3b-966c-2325dc1e2a94"
CM022884.1	RepeatMasker	LINE/CR1	4098993	4100080	8206	+	.	ID="RND-6_FAMILY-48";Tend="1512";Tstart="439";shortTE="F";uid="be109144-4ba4-4a59-91bf-3660c124759d"
CM022884.1	RepeatMasker	DNA/hAT-Charlie	7304653	7305050	1969	+	.	ID="RND-2_FAMILY-110";Tend="1331";Tstart="966";shortTE="F";uid="4ced40ee-47a0-4916-901b-621cf4fe9c37"
CM022884.1	RepeatMasker	LINE/RTE-BovB	6932338	6932471	519	+	.	ID="RND-5_FAMILY-2254";Tend="1056";Tstart="923";shortTE="F";uid="af00496a-2d57-425d-80b5-76f03a8f6616"
CM022884.1	RepeatMasker	LTR/Gypsy	5732343	5732757	408	+	.	ID="RND-6_FAMILY-5749";Tend="1214";Tstart="848";shortTE="F";uid="b5a42c45-b2b5-4139-86d9-9e4b8d8deb77"
CM022884.1	RepeatMasker	Unknown	14864709	14864894	876	+	.	ID="RND-6_FAMILY-793";Tend="1108";Tstart="898";shortTE="F";uid="a6ee188e-ed51-4fbe-8946-28786d5b1a68"
CM022884.1	RepeatMasker	Unknown	12206535	12206699	1180	+	.	ID="RND-1_FAMILY-597";Tend="1669";Tstart="1505";shortTE="F";uid="e6611279-6166-41c3-8c4c-e568d4fe235f"
CM022884.1	RepeatMasker	DNA/hAT-Tip100	15300192	15300300	760	+	.	ID="RND-3_FAMILY-262";Tend="1120";Tstart="1011";shortTE="F";uid="0866e3b3-8fc0-4787-b90f-447444f915ef"
CM022884.1	RepeatMasker	Unknown	4169992	4170168	1152	+	.	ID="RND-1_FAMILY-66";Tend="1137";Tstart="955";shortTE="F";uid="2d0916b2-7dfd-4161-bc8b-3acb0ce72f1d"
CM022884.1	RepeatMasker	Satellite	5089077	5089233	1165	+	.	ID="RND-3_FAMILY-672";Tend="154";Tstart="1";shortTE="F";uid="719121a9-50a2-4271-979e-e9deaf7628bf"
CM022884.1	RepeatMasker	Unknown	10276435	10276699	754	+	.	ID="RND-5_FAMILY-1590";Tend="1703";Tstart="1526";shortTE="F";uid="01de603d-9aac-44e8-ac08-2ba4778dd242"
CM022884.1	RepeatMasker	LINE/I-Jockey	10088874	10089442	470	+	.	ID="RND-6_FAMILY-14566";Tend="1610";Tstart="970";shortTE="F";uid="e01478cf-f7cb-4bab-b039-4914a02c0764"
CM022884.1	RepeatMasker	SINE/tRNA-RTE	9268534	9268820	913	+	.	ID="RND-1_FAMILY-48";Tend="1205";Tstart="890";shortTE="F";uid="5b6d8db5-2320-483d-b39b-1ffc24bf698a"
CM022884.1	RepeatMasker	LINE/Penelope	6321641	6321905	1209	+	.	ID="RND-1_FAMILY-304";Tend="1366";Tstart="1096";shortTE="F";uid="7cbcf7e5-d8cf-4a2c-8fdd-7026e9037356"
CM022884.1	RepeatMasker	Unknown	8789806	8789910	514	+	.	ID="RND-1_FAMILY-279";Tend="1296";Tstart="1193";shortTE="F";uid="19555aa9-5737-4a65-90ee-571b5b6a83a5"
CM022884.1	RepeatMasker	Unknown	14543995	14544259	2190	+	.	ID="RND-6_FAMILY-7290";Tend="1147";Tstart="883";shortTE="F";uid="771e9ef1-b4cf-48aa-bb48-c7ea2dc25174"
CM022884.1	RepeatMasker	Unknown	17839881	17840005	474	+	.	ID="RND-2_FAMILY-238";TEgroup="ctg_11%7CRND-2_FAMILY-238%7C1";Tend="1167";Tstart="1100";shortTE="T";uid="83b37aca-7a9f-40d4-9786-762d0919063e"
CM022884.1	RepeatMasker	DNA	15813235	15813382	868	+	.	ID="RND-5_FAMILY-3669";Tend="1179";Tstart="1024";shortTE="F";uid="afe45b10-6ba4-4675-a260-5a951639e9f3"
CM022884.1	RepeatMasker	LINE/CR1	6993153	6993454	2583	+	.	ID="RND-1_FAMILY-571";Tend="1725";Tstart="1424";shortTE="F";uid="c0f7f0db-df11-40bf-8b25-1bcff69ac049"
CM022884.1	RepeatMasker	Unknown	7965246	7965443	629	+	.	ID="RND-6_FAMILY-8473";Tend="3149";Tstart="2935";shortTE="F";uid="896d8d0a-f49f-46ab-b7a1-937ba0564f0a"
CM022884.1	RepeatMasker	Unknown	11733972	11734200	1023	+	.	ID="RND-6_FAMILY-3033";Tend="1744";Tstart="1562";shortTE="F";uid="fdd4799d-0fc6-4948-ba6d-978887ccf0cf"
CM022884.1	RepeatMasker	SINE/tRNA-RTE	16435543	16435866	2356	+	.	ID="RND-1_FAMILY-29";Tend="1126";Tstart="807";shortTE="F";uid="090b7b78-597a-4efa-b243-1997782911c5"
CM022884.1	RepeatMasker	Unknown	12781266	12781393	749	+	.	ID="RND-1_FAMILY-191";Tend="870";Tstart="741";shortTE="F";uid="e1895192-9db8-47c1-b3d2-c2ea0b3cc633"
CM022884.1	RepeatMasker	DNA/TcMar-Tc1	9217883	9218609	4692	+	.	ID="RND-5_FAMILY-701";Tend="1758";Tstart="992";shortTE="F";uid="bcba79b7-3ea6-423a-ae94-4a42a5b65b60"
CM022884.1	RepeatMasker	Unknown	3757085	3757327	1204	+	.	ID="RND-6_FAMILY-7290";Tend="1425";Tstart="1163";shortTE="F";uid="99165687-3100-4a28-a1bf-5df7f6ee5ca9"
CM022884.1	RepeatMasker	DNA/hAT-Tag1	1691994	1692142	706	+	.	ID="rnd-6_family-13095";Tend="1044";Tstart="852";shortTE="F";uid="157e389f-7561-457c-a563-594713958543"
CM022884.1	RepeatMasker	DNA/hAT-Tip100	12337311	12337719	2543	+	.	ID="RND-1_FAMILY-217";Tend="1276";Tstart="845";shortTE="F";uid="5a374e63-b00f-4c26-a768-8d6a81f1f246"
CM022884.1	RepeatMasker	DNA/TcMar-Mariner	1010080	1010811	5170	+	.	ID="RND-1_FAMILY-346";Tend="1686";Tstart="957";shortTE="F";uid="75db0924-6e1d-4752-98ca-dba6d0293328"
CM022884.1	RepeatMasker	Unknown	10193677	10194226	3260	+	.	ID="RND-2_FAMILY-238";Tend="2179";Tstart="1618";shortTE="F";uid="fedd40e4-52f8-4ce4-b6b5-2f97ca059597"
CM022884.1	RepeatMasker	Unknown	17418249	17418431	910	+	.	ID="RND-1_FAMILY-741";Tend="842";Tstart="661";shortTE="F";uid="54132be8-00d4-4784-8a12-e8e98c27172b"
CM022884.1	RepeatMasker	Unknown	14743851	14744095	1986	+	.	ID="RND-6_FAMILY-8794";Tend="1117";Tstart="874";shortTE="F";uid="13acf794-7ae1-4492-a619-12c0ed65e76b"
CM022884.1	RepeatMasker	DNA/hAT-Tip100	14372262	14372480	642	+	.	ID="RND-3_FAMILY-262";Tend="1117";Tstart="911";shortTE="F";uid="77c14e46-2bf7-41cf-8d9b-c3b603f12f88"
CM022884.1	RepeatMasker	LTR/Gypsy	837517	839354	12273	+	.	ID="RND-5_FAMILY-5855";Tend="2170";Tstart="408";shortTE="F";uid="8be4b8ee-d994-44bc-8703-f32cebc46b0d"
CM022884.1	RepeatMasker	RC/Helitron	7021786	7022121	1279	+	.	ID="RND-6_FAMILY-4124";Tend="1596";Tstart="1233";shortTE="F";uid="2084fde2-e585-425f-8422-45b082d11613"
CM022884.1	RepeatMasker	Unknown	10796625	10797092	2006	+	.	ID="RND-6_FAMILY-1688";Tend="1544";Tstart="1146";shortTE="F";uid="befd9067-949c-4003-8298-b13ce8e8e96a"
CM022884.1	RepeatMasker	Unknown	18514980	18515141	709	+	.	ID="RND-6_FAMILY-154";Tend="1604";Tstart="1442";shortTE="F";uid="f616aa48-cf4d-4707-8643-cecf774690ca"
CM022884.1	RepeatMasker	Unknown	1392993	1393106	653	+	.	ID="RND-5_FAMILY-1380";Tend="636";Tstart="516";shortTE="F";uid="6a4190d1-f5bc-4bb1-8e6f-47a3ff11ebcd"
CM022884.1	RepeatMasker	Unknown	5724124	5724263	1040	+	.	ID="RND-1_FAMILY-665";Tend="1671";Tstart="1526";shortTE="F";uid="5fd63d86-ec9b-483e-bacd-70f64e62ce63"
CM022884.1	RepeatMasker	LINE/RTE-BovB	15766676	15766856	641	+	.	ID="RND-5_FAMILY-1885";TEgroup="ctg_11%7CRND-5_FAMILY-1885%7C14";Tend="1001";Tstart="904";shortTE="T";uid="4e7442fd-8be9-435c-aceb-4d09fb18042a"
CM022884.1	RepeatMasker	Unknown	18325070	18325214	459	+	.	ID="RND-4_FAMILY-70";Tend="1077";Tstart="949";shortTE="F";uid="a6983b3d-2732-46bd-a6f9-d29bbb866568"
CM022884.1	RepeatMasker	DNA/Sola-1	8405330	8405613	1264	+	.	ID="RND-6_FAMILY-924";Tend="1471";Tstart="1177";shortTE="F";uid="0e3df87d-cd0b-449a-8fe6-b3738749fa5f"
CM022884.1	RepeatMasker	Unknown	7169465	7169605	1213	+	.	ID="RND-1_FAMILY-199";Tend="2383";Tstart="2243";shortTE="F";uid="02b85828-bb34-4a5f-852d-9658464ed207"
CM022884.1	RepeatMasker	SINE/tRNA-RTE	16490862	16491145	1326	+	.	ID="RND-4_FAMILY-339";Tend="1160";Tstart="866";shortTE="F";uid="c2681bdf-699d-466b-9c5b-083c96d41c68"
CM022884.1	RepeatMasker	Unknown	17742002	17742118	560	+	.	ID="RND-1_FAMILY-627";Tend="1223";Tstart="1102";shortTE="F";uid="f0c0c972-71f4-4477-ad59-db089ee5e0ca"
CM022884.1	RepeatMasker	Unknown	6371663	6371806	781	+	.	ID="RND-2_FAMILY-87";Tend="1247";Tstart="1103";shortTE="F";uid="9761f87b-d37e-4f52-b95b-dd9d55a5fb98"
CM022884.1	RepeatMasker	DNA/hAT-Tip100	10596267	10596478	1495	+	.	ID="RND-1_FAMILY-51";Tend="912";Tstart="701";shortTE="F";uid="d5209f8c-14b3-4f9e-9d52-2f52c471f4ab"
CM022884.1	RepeatMasker	Unknown	16511032	16511238	1022	+	.	ID="RND-4_FAMILY-2111";Tend="1171";Tstart="923";shortTE="F";uid="b190fccc-af0f-489f-91fa-cbaccb0f2767"
CM022884.1	RepeatMasker	LINE/I-Jockey	13061748	13061995	444	+	.	ID="RND-5_FAMILY-870";Tend="1376";Tstart="1122";shortTE="F";uid="8292e2e6-f4b4-43ec-9cfc-0256107010a6"
CM022884.1	RepeatMasker	Unknown	14931902	14932097	1278	+	.	ID="RND-6_FAMILY-1527";Tend="1373";Tstart="1180";shortTE="F";uid="bdd3563d-7c84-495d-8562-f10c0e52d6e0"
CM022884.1	RepeatMasker	DNA	718473	718969	2781	+	.	ID="RND-5_FAMILY-1963";Tend="1393";Tstart="855";shortTE="F";uid="0437a761-2a06-40dc-a068-3a7184b57fcd"
CM022884.1	RepeatMasker	RC/Helitron	2490283	2490413	1057	+	.	ID="RND-6_FAMILY-20544";Tend="982";Tstart="844";shortTE="F";uid="11cb0a80-dcca-4d06-866b-493048fdb7a9"
CM022884.1	RepeatMasker	Unknown	486925	487084	1211	+	.	ID="RND-6_FAMILY-222";Tend="1163";Tstart="1003";shortTE="F";uid="55b8ebb6-cae5-4fee-8841-caee248c078c"
CM022884.1	RepeatMasker	DNA/hAT-Charlie	11146037	11146268	1786	+	.	ID="RND-2_FAMILY-110";Tend="1325";Tstart="1089";shortTE="F";uid="c81973d9-bc5a-481b-bef6-3d0b502acce9"
CM022884.1	RepeatMasker	DNA/hAT-Blackjack	1341968	1342741	4177	+	.	ID="RND-5_FAMILY-3194";Tend="1631";Tstart="881";shortTE="F";uid="efa07791-5bb8-49a4-8ae3-7adaf4bc0cbb"
CM022884.1	RepeatMasker	SINE/tRNA-RTE	2604987	2605298	2140	+	.	ID="RND-1_FAMILY-29";Tend="1128";Tstart="817";shortTE="F";uid="2e379c0f-502c-4c9c-9e62-5c9ff5b9a49c"
CM022884.1	RepeatMasker	Unknown	5062642	5062791	414	+	.	ID="RND-1_FAMILY-179";TEgroup="ctg_11%7CRND-1_FAMILY-179%7C1";Tend="933";Tstart="806";shortTE="T";uid="4bd6443c-b640-4d5c-924b-02f9afbdd16c"
CM022884.1	RepeatMasker	Unknown	15772440	15772556	544	+	.	ID="RND-6_FAMILY-4235";Tend="166";Tstart="52";shortTE="F";uid="b01ccc0b-8a7a-4caa-9afc-00aa3e39638e"
CM022884.1	RepeatMasker	SINE/5S	11511909	11512206	975	+	.	ID="RND-4_FAMILY-2290";Tend="1096";Tstart="784";shortTE="F";uid="313a1b1a-6a66-43a1-8744-eee178653b29"
CM022884.1	RepeatMasker	Unknown	5740889	5741171	2014	+	.	ID="RND-6_FAMILY-6343";Tend="1196";Tstart="915";shortTE="F";uid="a2ddd8e4-5495-44b1-9af1-40418315a48d"
CM022884.1	RepeatMasker	Unknown	5581250	5581518	1221	+	.	ID="RND-4_FAMILY-1041";Tend="1277";Tstart="987";shortTE="F";uid="c9c7514b-1508-469a-9c4e-9fadbac9a588"
CM022884.1	RepeatMasker	RC/Helitron	1288517	1288839	1373	+	.	ID="RND-6_FAMILY-4124";Tend="1672";Tstart="1281";shortTE="F";uid="acb7c19e-a93d-4594-8fda-e2f10fb5d3c2"
CM022884.1	RepeatMasker	RC/Helitron	11971829	11972063	1612	+	.	ID="RND-6_FAMILY-317";Tend="1163";Tstart="935";shortTE="F";uid="dbabc667-9cb7-4a13-b28d-dbf8346593d2"
CM022884.1	RepeatMasker	Satellite	729785	730070	2238	+	.	ID="RND-5_FAMILY-399";Tend="1205";Tstart="920";shortTE="F";uid="4429f5bd-a206-4b10-bf6d-4e9853280af0"
CM022884.1	RepeatMasker	RC/Helitron	9533769	9534173	1751	+	.	ID="RND-1_FAMILY-170";Tend="1268";Tstart="846";shortTE="F";uid="67ade6e9-f075-46cf-9bc6-88d0b5fdf249"
CM022884.1	RepeatMasker	SINE/5S	10505170	10505423	2252	+	.	ID="RND-5_FAMILY-566";Tend="1111";Tstart="858";shortTE="F";uid="64ad4b84-51eb-4c04-8b1c-fe771c7d2dcc"
CM022884.1	RepeatMasker	Unknown	801333	801455	697	+	.	ID="RND-4_FAMILY-560";Tend="1859";Tstart="1738";shortTE="F";uid="fab99578-7bc9-4925-ba4f-0695f7690a0b"
CM022884.1	RepeatMasker	Satellite	4236974	4237169	1385	+	.	ID="RND-6_FAMILY-46";Tend="1427";Tstart="1232";shortTE="F";uid="ac928f13-1b8b-4bb0-bceb-a9329bdd7c1c"
CM022884.1	RepeatMasker	Unknown	5163184	5163390	585	+	.	ID="RND-4_FAMILY-167";Tend="1334";Tstart="1178";shortTE="F";uid="bcc546a0-b371-417d-9cd6-0d4b899d12b9"
CM022884.1	RepeatMasker	Unknown	4702400	4702563	447	+	.	ID="RND-1_FAMILY-99";Tend="1046";Tstart="881";shortTE="F";uid="62c7f132-8a66-4080-a2ff-78fe2279ae1a"
CM022884.1	RepeatMasker	DNA/hAT-Tip100	6227737	6227870	973	+	.	ID="RND-6_FAMILY-12771";Tend="1003";Tstart="868";shortTE="F";uid="6d03c083-c4f4-4da4-b5a4-0d3dba25ccc0"
CM022884.1	RepeatMasker	DNA/hAT-Tip100	6463552	6463848	490	+	.	ID="RND-1_FAMILY-585";TEgroup="ctg_11%7CRND-1_FAMILY-585%7C3";Tend="1686";Tstart="1462";shortTE="T";uid="942ae444-7376-4fc8-9044-83c2a57fb544"
CM022884.1	RepeatMasker	LINE/I-Jockey	4992455	4992602	944	+	.	ID="RND-6_FAMILY-2155";Tend="2431";Tstart="2295";shortTE="F";uid="46b499f7-74cd-465a-9efb-3dc9eba4e373"
CM022884.1	RepeatMasker	Unknown	11942802	11943417	4655	+	.	ID="RND-1_FAMILY-654";Tend="1646";Tstart="992";shortTE="F";uid="a1f93f1f-7464-4a4f-a5d9-6538d9cff7d9"
CM022884.1	RepeatMasker	DNA/hAT-Tip100	7115515	7115727	522	+	.	ID="RND-4_FAMILY-13";Tend="1095";Tstart="862";shortTE="F";uid="aeac435a-cb88-4a75-95e0-2061ea5a625b"
CM022884.1	RepeatMasker	Unknown	585801	585918	954	+	.	ID="RND-1_FAMILY-472";Tend="1047";Tstart="929";shortTE="F";uid="899a9df2-40ac-407e-a1f7-fd82fc8bc563"
CM022884.1	RepeatMasker	LINE/Dong-R4	6509285	6509480	1554	+	.	ID="RND-6_FAMILY-2216";Tend="953";Tstart="761";shortTE="F";uid="ff07bc12-cce1-485f-887d-7ad7924445a6"
CM022884.1	RepeatMasker	Unknown	18396904	18397216	2161	+	.	ID="RND-6_FAMILY-8794";Tend="1331";Tstart="1020";shortTE="F";uid="bdc571b7-852d-4203-a455-69e95a6c1939"
CM022884.1	RepeatMasker	DNA/TcMar-Tc1	2970364	2970543	1403	+	.	ID="RND-1_FAMILY-339";Tend="2446";Tstart="2255";shortTE="F";uid="ebc7ef98-48ee-41c1-8766-1e0839f4090f"
CM022884.1	RepeatMasker	Unknown	5948963	5949161	820	+	.	ID="RND-6_FAMILY-2909";Tend="3177";Tstart="2991";shortTE="F";uid="bb877419-e1c8-4205-a473-06bd88530f1b"
CM022884.1	RepeatMasker	DNA/hAT-Tip100	541605	541968	1930	+	.	ID="RND-1_FAMILY-578";Tend="1238";Tstart="880";shortTE="F";uid="32b72e92-4f9c-400f-8491-928124fdc914"
CM022884.1	RepeatMasker	Satellite	9142626	9142978	1659	+	.	ID="RND-6_FAMILY-46";Tend="1616";Tstart="1247";shortTE="F";uid="a8675b6b-2695-4dcf-9ada-71424b0c395f"
CM022884.1	RepeatMasker	Unknown	11595752	11595852	572	+	.	ID="RND-6_FAMILY-9040";Tend="1260";Tstart="1181";shortTE="F";uid="7139faec-065d-4159-93eb-184663748b9d"
CM022884.1	RepeatMasker	Satellite	17559282	17559535	1516	+	.	ID="RND-6_FAMILY-577";Tend="1050";Tstart="796";shortTE="F";uid="041b5ac1-0fe5-43ce-a662-b4dee1cebffe"
CM022884.1	RepeatMasker	Unknown	18595266	18595720	2764	+	.	ID="RND-4_FAMILY-132";Tend="1530";Tstart="1090";shortTE="F";uid="8ec63e0f-28c1-46be-95e0-0440afa261e6"
CM022884.1	RepeatMasker	Unknown	4364429	4364536	876	+	.	ID="RND-5_FAMILY-2398";Tend="1091";Tstart="984";shortTE="F";uid="bfa7178e-8f57-4ef6-9d7c-ef61a2305873"
CM022884.1	RepeatMasker	Unknown	4133923	4134035	545	+	.	ID="RND-5_FAMILY-2398";Tend="1094";Tstart="983";shortTE="F";uid="fcd88914-2924-411f-b3ba-1dc60f1984fe"
CM022884.1	RepeatMasker	RC/Helitron	3370201	3370455	1758	+	.	ID="RND-6_FAMILY-7275";Tend="1635";Tstart="1385";shortTE="F";uid="f006d25b-6ba4-47ee-9bf3-a2099490a343"
CM022884.1	RepeatMasker	RC/Helitron	12634936	12635073	1012	+	.	ID="RND-1_FAMILY-476";Tend="1089";Tstart="955";shortTE="F";uid="12d4ac77-5ab2-4d0d-b70f-5bf5f63ab56b"
CM022884.1	RepeatMasker	Unknown	3343857	3343970	467	+	.	ID="RND-5_FAMILY-502";Tend="1518";Tstart="1393";shortTE="F";uid="b2754009-f60d-4f26-9a92-5c88b41dfc80"
CM022884.1	RepeatMasker	Unknown	8140214	8140385	1156	+	.	ID="RND-3_FAMILY-316";Tend="1026";Tstart="858";shortTE="F";uid="72358936-217e-443a-abbd-3bf6d9e27363"
CM022884.1	RepeatMasker	LINE/I	5174612	5174776	707	+	.	ID="RND-1_FAMILY-867";Tend="1153";Tstart="989";shortTE="F";uid="6b437929-feff-4bbe-9c79-53a90d6aa1b6"
CM022884.1	RepeatMasker	Unknown	16665045	16665375	1889	+	.	ID="RND-1_FAMILY-96";Tend="1286";Tstart="960";shortTE="F";uid="04cc5987-f0f3-4103-a32d-deb47f0fc32d"
CM022884.1	RepeatMasker	Unknown	1236828	1237114	1111	+	.	ID="RND-6_FAMILY-5252";Tend="1042";Tstart="882";shortTE="F";uid="924711f0-5a35-492f-9ba9-19e4f79d2036"
CM022884.1	RepeatMasker	Satellite	15892095	15892300	1396	+	.	ID="RND-6_FAMILY-46";Tend="1460";Tstart="1235";shortTE="F";uid="114a2bf6-c9b7-40fd-82ba-21db6e6eae75"
CM022884.1	RepeatMasker	Unknown	17523443	17523566	948	+	.	ID="RND-6_FAMILY-1901";Tend="1059";Tstart="935";shortTE="F";uid="f756a387-08ce-41d5-a9e6-16113963cb6d"
CM022884.1	RepeatMasker	LINE/RTE-BovB	6769932	6770103	1115	+	.	ID="RND-6_FAMILY-380";Tend="1057";Tstart="872";shortTE="F";uid="7dbb8171-7483-4434-9832-66270b00de52"
CM022884.1	RepeatMasker	SINE/tRNA-RTE	16773820	16774023	886	+	.	ID="RND-4_FAMILY-384";Tend="1109";Tstart="862";shortTE="F";uid="552f2756-ebaf-4b67-9219-172626c261cf"
CM022884.1	RepeatMasker	DNA/MULE-MuDR	5982543	5982715	1043	+	.	ID="RND-1_FAMILY-161";Tend="1106";Tstart="936";shortTE="F";uid="fe7f54a3-db9d-49a4-844d-6ce546a19616"
CM022884.1	RepeatMasker	Unknown	5688282	5688459	1342	+	.	ID="RND-1_FAMILY-643";Tend="1758";Tstart="1581";shortTE="F";uid="c1b785ef-93bf-4294-b03b-d637933c5845"
CM022884.1	RepeatMasker	DNA/hAT-Tip100	16775223	16775610	1518	+	.	ID="RND-1_FAMILY-209";Tend="1365";Tstart="859";shortTE="F";uid="09b852f2-e9de-4ef2-9048-0203d1237eb3"
CM022884.1	RepeatMasker	RC/Helitron	9586015	9586363	1051	+	.	ID="RND-6_FAMILY-707";Tend="1248";Tstart="847";shortTE="F";uid="2533da27-2961-4e8e-bb0d-f656da3e1c7d"
CM022884.1	RepeatMasker	RC/Helitron	3349551	3349702	1141	+	.	ID="RND-5_FAMILY-470";Tend="1090";Tstart="936";shortTE="F";uid="b069e2f5-d0c0-4f00-9fc7-18e752c1d8b8"
CM022884.1	RepeatMasker	LINE/RTE-BovB	17611433	17611706	1552	+	.	ID="RND-1_FAMILY-30";Tend="1124";Tstart="835";shortTE="F";uid="2a8be29d-0377-478f-abfe-2056d2d5116d"
CM022884.1	RepeatMasker	Unknown	1607568	1607808	1876	+	.	ID="RND-6_FAMILY-7290";Tend="1408";Tstart="1171";shortTE="F";uid="2adf3641-1392-43d9-8fdc-9687c366ba1f"
CM022884.1	RepeatMasker	DNA/PIF-Harbinger	6219571	6220049	3503	+	.	ID="RND-1_FAMILY-229";Tend="1395";Tstart="876";shortTE="F";uid="f4b706cb-ad9b-4e4f-a550-fa22a1c15dd6"
CM022884.1	RepeatMasker	RC/Helitron	17770572	17770938	2011	+	.	ID="RND-4_FAMILY-2756";Tend="1367";Tstart="933";shortTE="F";uid="aefc30b1-fec3-4574-b5f5-090433c9437f"
CM022884.1	RepeatMasker	Unknown	2982511	2982693	882	+	.	ID="RND-6_FAMILY-9342";Tend="1116";Tstart="925";shortTE="F";uid="9e425951-3e29-4aa1-8514-51bab8db7a58"
CM022884.1	RepeatMasker	Unknown	13786037	13786542	3632	+	.	ID="RND-4_FAMILY-56";Tend="1442";Tstart="944";shortTE="F";uid="774081cd-9f27-47eb-98da-d2488c90ce55"
CM022884.1	RepeatMasker	RC/Helitron	8086804	8087414	2146	+	.	ID="RND-1_FAMILY-95";Tend="1380";Tstart="887";shortTE="F";uid="c044fd34-f6dc-4073-b088-8925154db94d"
CM022884.1	RepeatMasker	DNA/TcMar-Tc1	13751076	13751379	2379	+	.	ID="RND-4_FAMILY-1141";Tend="915";Tstart="615";shortTE="F";uid="2535f56a-5329-4caa-a82a-23d32ceca666"
CM022884.1	RepeatMasker	DNA/TcMar-Mariner	10951879	10952112	1492	+	.	ID="RND-6_FAMILY-2715";Tend="1113";Tstart="891";shortTE="F";uid="b6ad42ba-1265-4466-b297-f9b8b6cc115b"
CM022884.1	RepeatMasker	Unknown	15099475	15099630	972	+	.	ID="RND-4_FAMILY-176";Tend="1253";Tstart="1087";shortTE="F";uid="57b3892f-df9b-4b50-b7ba-dad87de75cde"
CM022884.1	RepeatMasker	Unknown	5986946	5987089	1079	+	.	ID="RND-1_FAMILY-176";Tend="2338";Tstart="2198";shortTE="F";uid="42307a6e-b392-43f1-b6c1-88822199823f"
CM022884.1	RepeatMasker	LINE/Penelope	15287554	15287792	1393	+	.	ID="RND-1_FAMILY-172";Tend="1503";Tstart="1235";shortTE="F";uid="252176c6-58a5-4421-888d-3d6b14ce44ef"
CM022884.1	RepeatMasker	SINE/tRNA-RTE	3639627	3639863	1414	+	.	ID="RND-4_FAMILY-632";Tend="1035";Tstart="791";shortTE="F";uid="da7b546c-934b-43a3-b31a-63166e933be6"
CM022884.1	RepeatMasker	Unknown	12671134	12671499	1409	+	.	ID="RND-1_FAMILY-67";Tend="2399";Tstart="1602";shortTE="F";uid="d481c066-54d7-4015-95b0-48e86d069565"
CM022884.1	RepeatMasker	Unknown	5208978	5209117	558	+	.	ID="RND-1_FAMILY-126";TEgroup="ctg_11%7CRND-1_FAMILY-126%7C1";Tend="1561";Tstart="911";shortTE="T";uid="51f790e9-8268-430a-826d-c4b6a654abe3"
CM022884.1	RepeatMasker	SINE/tRNA-RTE	7164718	7164965	1585	+	.	ID="RND-1_FAMILY-48";Tend="1117";Tstart="885";shortTE="F";uid="51cdd8ee-d8b0-4635-ab9d-5bf2c487d681"
CM022884.1	RepeatMasker	DNA/TcMar-Tc1	7026723	7027399	1363	+	.	ID="RND-1_FAMILY-226";TEgroup="ctg_11%7CRND-1_FAMILY-226%7C6";Tend="1790";Tstart="1353";shortTE="F";uid="05b6d3d4-631d-430c-844f-ef4f34cbd731"
CM022884.1	RepeatMasker	RC/Helitron	11789656	11790133	2200	+	.	ID="RND-1_FAMILY-234";Tend="2268";Tstart="1799";shortTE="F";uid="17f43d82-72b4-476f-bd7b-66b9d419cef4"
CM022884.1	RepeatMasker	Unknown	1618220	1618719	1224	+	.	ID="RND-6_FAMILY-503";Tend="1356";Tstart="864";shortTE="F";uid="9f88fdf2-c29f-42fa-8d9f-63fa681a92c9"
CM022884.1	RepeatMasker	Unknown	9136458	9136900	474	+	.	ID="RND-4_FAMILY-30";TEgroup="ctg_11%7CRND-4_FAMILY-30%7C4";Tend="1274";Tstart="916";shortTE="T";uid="24afb6e1-9b01-49bf-9c98-249a1c967673"
CM022884.1	RepeatMasker	DNA/hAT-Tip100	17703685	17704068	2592	+	.	ID="RND-1_FAMILY-785";Tend="1287";Tstart="935";shortTE="F";uid="d15d1084-260d-4344-93b7-beb78a084d75"
CM022884.1	RepeatMasker	LINE/L2	1909899	1910120	496	+	.	ID="RND-6_FAMILY-14305";TEgroup="ctg_11%7CRND-6_FAMILY-14305%7C1";Tend="1778";Tstart="1637";shortTE="T";uid="d70e4658-56f9-4bee-9f5c-d90ea0c3afad"
CM022884.1	RepeatMasker	DNA/CMC-Chapaev-3	16071039	16071241	475	+	.	ID="RND-6_FAMILY-672";Tend="1340";Tstart="1127";shortTE="F";uid="43da952b-b299-4952-81a1-98085cad2457"
CM022884.1	RepeatMasker	Unknown	7555698	7555840	790	+	.	ID="RND-1_FAMILY-176";Tend="943";Tstart="809";shortTE="F";uid="464eea07-3db7-4f87-8d49-03a4e3f85a7b"
CM022884.1	RepeatMasker	Unknown	14427861	14428220	2684	+	.	ID="RND-4_FAMILY-132";Tend="1519";Tstart="1155";shortTE="F";uid="8ce64e04-beec-4c9b-b2fc-2aa204b57cd1"
CM022884.1	RepeatMasker	Unknown	12531903	12532027	484	+	.	ID="RND-5_FAMILY-1523";Tend="1112";Tstart="912";shortTE="F";uid="01fc3ba0-7d68-402d-ba80-6cb0aa4d0209"
CM022884.1	RepeatMasker	RC/Helitron	16517095	16517628	3922	+	.	ID="RND-6_FAMILY-20544";Tend="1386";Tstart="847";shortTE="F";uid="c91cdd8d-da78-4196-aa7a-c458cea6a351"
CM022884.1	RepeatMasker	Unknown	18302866	18302982	859	+	.	ID="RND-1_FAMILY-287";Tend="1036";Tstart="921";shortTE="F";uid="65a20def-6a23-4283-88ff-91c0444e24d9"
CM022884.1	RepeatMasker	Unknown	6430330	6430539	1175	+	.	ID="RND-2_FAMILY-22";Tend="1153";Tstart="956";shortTE="F";uid="dfc6ca8c-7cc4-46e2-97e5-df739fdf435a"
CM022884.1	RepeatMasker	Unknown	16176076	16176504	3604	+	.	ID="RND-3_FAMILY-721";Tend="1264";Tstart="832";shortTE="F";uid="38f1b1af-dbc5-4a53-bd7b-658eb907070a"
CM022884.1	RepeatMasker	SINE/tRNA-RTE	7956162	7956342	968	+	.	ID="RND-1_FAMILY-65";Tend="1070";Tstart="905";shortTE="F";uid="af794528-aaa6-45dd-a60a-175700697405"
CM022884.1	RepeatMasker	Unknown	12547902	12548190	1572	+	.	ID="RND-6_FAMILY-7290";Tend="1425";Tstart="1164";shortTE="F";uid="f93d2436-703f-4f66-b308-c53028cc717c"
CM022884.1	RepeatMasker	Unknown	11243062	11243382	518	+	.	ID="RND-5_FAMILY-1629";Tend="1217";Tstart="915";shortTE="F";uid="9578150a-1588-4f1d-8726-4eafea4a927c"
CM022884.1	RepeatMasker	DNA/PIF-Harbinger	5296400	5297145	5981	+	.	ID="RND-1_FAMILY-229";Tend="1629";Tstart="878";shortTE="F";uid="a3ced3a2-7318-4c65-af3a-a01e6813839d"
CM022884.1	RepeatMasker	SINE/tRNA-RTE	14177624	14177759	709	+	.	ID="RND-1_FAMILY-65";Tend="1126";Tstart="977";shortTE="F";uid="e566dc11-c794-4394-8dd6-0da2edac4af3"
CM022884.1	RepeatMasker	Unknown	9569008	9569340	2031	+	.	ID="RND-3_FAMILY-37";Tend="1372";Tstart="1035";shortTE="F";uid="7d0415f9-fe6b-4e91-ba71-ca5dea1f1394"
CM022884.1	RepeatMasker	DNA/hAT-Tip100	652354	652652	1192	+	.	ID="RND-5_FAMILY-697";Tend="1156";Tstart="871";shortTE="F";uid="f5882976-8959-49c9-ae47-13436b470f08"
CM022884.1	RepeatMasker	DNA/MULE-MuDR	14075727	14075898	654	+	.	ID="RND-1_FAMILY-161";Tend="1102";Tstart="938";shortTE="F";uid="907fe8da-9324-49ba-97fc-1f8f8b38826c"
CM022884.1	RepeatMasker	RC/Helitron	15522534	15522990	3501	+	.	ID="RND-5_FAMILY-1514";Tend="1636";Tstart="1190";shortTE="F";uid="e5edf552-63ac-46a3-aff9-43e4811c9a35"
CM022884.1	RepeatMasker	Unknown	12920174	12920421	2006	+	.	ID="RND-6_FAMILY-7290";Tend="1398";Tstart="1152";shortTE="F";uid="edd84dd5-2b5a-43b4-8bc8-75d218c97aef"
CM022884.1	RepeatMasker	DNA/hAT-Tip100	5786384	5786489	474	+	.	ID="RND-1_FAMILY-585";Tend="1730";Tstart="1634";shortTE="F";uid="255e0bb7-8e8c-4b68-a29a-ef37ee1599fa"
CM022884.1	RepeatMasker	Unknown	2725283	2725642	1290	+	.	ID="RND-5_FAMILY-1118";Tend="1375";Tstart="1004";shortTE="F";uid="9a44cb4e-4ae8-44ff-b138-78e16ef3341e"
CM022884.1	RepeatMasker	SINE/5S	11639565	11639927	1530	+	.	ID="RND-4_FAMILY-2290";Tend="1188";Tstart="840";shortTE="F";uid="0d2730f5-e0ed-4dc6-bbc8-c826c814a552"
CM022884.1	RepeatMasker	LINE/L2	10594736	10595054	1553	+	.	ID="RND-4_FAMILY-1395";Tend="915";Tstart="571";shortTE="F";uid="674ea7c3-7e72-4137-af6c-3f9b8cdaeec3"
CM022884.1	RepeatMasker	Unknown	14600792	14601030	1739	+	.	ID="RND-1_FAMILY-137";Tend="1215";Tstart="987";shortTE="F";uid="14e4556d-1996-49b0-bf0c-3dd877565a4e"
CM022884.1	RepeatMasker	LINE/RTE-BovB	7186667	7186975	1434	+	.	ID="RND-1_FAMILY-30";Tend="1137";Tstart="789";shortTE="F";uid="551ff714-2a95-4ca6-a026-9daa22547fa8"
CM022884.1	RepeatMasker	Unknown	8804296	8804453	433	+	.	ID="RND-6_FAMILY-732";Tend="1122";Tstart="964";shortTE="F";uid="5dab66b7-f41a-47eb-baa5-fb43283d2d03"
CM022884.1	RepeatMasker	LINE/I-Jockey	4761671	4762025	2311	+	.	ID="RND-6_FAMILY-3827";Tend="1302";Tstart="962";shortTE="F";uid="abaf78a6-004a-4c05-8dee-714487dc9aaa"
CM022884.1	RepeatMasker	DNA/TcMar-Tc1	6499829	6500608	6002	+	.	ID="RND-1_FAMILY-54";Tend="1680";Tstart="909";shortTE="F";uid="988738bb-c6d5-470b-a67f-b8f0ecd62ac0"
CM022884.1	RepeatMasker	SINE/MIR	8009557	8009865	2128	+	.	ID="RND-1_FAMILY-44";Tend="1197";Tstart="873";shortTE="F";uid="a929a7d7-9391-49e3-8193-7a04f9a21aff"
CM022884.1	RepeatMasker	DNA/hAT-Charlie	3950398	3950734	1919	+	.	ID="RND-2_FAMILY-110";Tend="1320";Tstart="937";shortTE="F";uid="783b578b-ec4c-4f0e-8bd7-dd8b96f62935"
CM022884.1	RepeatMasker	Unknown	12180380	12180530	530	+	.	ID="RND-2_FAMILY-238";Tend="1973";Tstart="1816";shortTE="F";uid="2d4e9005-9bab-4799-9fa5-93eaaa4aa3f0"
CM022884.1	RepeatMasker	Satellite	1080441	1080696	2035	+	.	ID="RND-6_FAMILY-577";Tend="1294";Tstart="1038";shortTE="F";uid="13ebdb15-3600-47e8-abf6-816b1907f63f"
CM022884.1	RepeatMasker	Unknown	10688417	10688623	1538	+	.	ID="RND-6_FAMILY-7290";Tend="1363";Tstart="1156";shortTE="F";uid="d2032e08-f2be-421a-96ef-6bf71533cf7a"
CM022884.1	RepeatMasker	SINE/tRNA-RTE	7074024	7074168	571	+	.	ID="RND-4_FAMILY-632";Tend="1108";Tstart="961";shortTE="F";uid="0f9272fb-bb90-48f0-9105-4ce8abe312dc"
CM022884.1	RepeatMasker	Unknown	227171	227443	752	+	.	ID="RND-1_FAMILY-39";Tend="1041";Tstart="776";shortTE="F";uid="c439070f-4fe6-4a98-9dec-829877ae3b25"
CM022884.1	RepeatMasker	DNA/TcMar-Tc1	5987155	5987257	619	+	.	ID="RND-1_FAMILY-360";Tend="1590";Tstart="1471";shortTE="F";uid="13a793d1-2da2-4be8-88b6-eb34fbe2001f"
CM022884.1	RepeatMasker	Unknown	16009486	16009712	1631	+	.	ID="RND-1_FAMILY-741";Tend="1632";Tstart="1427";shortTE="F";uid="8ec04b3b-02b4-4145-9cbc-3c78039ec597"
CM022884.1	RepeatMasker	LINE/RTE-BovB	12321621	12321798	1033	+	.	ID="RND-1_FAMILY-75";Tend="1792";Tstart="1613";shortTE="F";uid="b33d4f97-4b31-479b-be64-12cae680e8d0"
CM022884.1	RepeatMasker	DNA/TcMar-Tc1	6998555	6998713	421	+	.	ID="RND-1_FAMILY-637";TEgroup="ctg_11%7CRND-1_FAMILY-637%7C3";Tend="1273";Tstart="929";shortTE="T";uid="21d297ef-c752-4667-9805-43ce70abe90a"
CM022884.1	RepeatMasker	LINE/RTE-BovB	17587692	17587910	832	+	.	ID="RND-6_FAMILY-1535";Tend="1172";Tstart="946";shortTE="F";uid="208631da-d2fe-4edc-ae3a-f1bcf0b5821c"
CM022884.1	RepeatMasker	Unknown	17027415	17027578	1069	+	.	ID="RND-1_FAMILY-99";Tend="1053";Tstart="883";shortTE="F";uid="1dcde1be-94a0-4481-8765-6c77f193a0d7"
CM022884.1	RepeatMasker	Unknown	12117051	12117297	606	+	.	ID="RND-6_FAMILY-85";TEgroup="ctg_11%7CRND-6_FAMILY-85%7C8";Tend="1389";Tstart="1277";shortTE="T";uid="ca83360f-9d91-4ac8-832f-31a1aab8c4ce"
CM022884.1	RepeatMasker	LINE/RTE-BovB	9609857	9610080	1597	+	.	ID="RND-1_FAMILY-75";Tend="1823";Tstart="1602";shortTE="F";uid="84c799b1-995b-410b-be77-eb1a27fb90b7"
CM022884.1	RepeatMasker	Unknown	6031588	6031768	655	+	.	ID="RND-1_FAMILY-49";Tend="1199";Tstart="964";shortTE="F";uid="3677d2d4-ca34-47a8-8d50-08544a23e23f"
CM022884.1	RepeatMasker	SINE/tRNA-RTE	16312640	16312822	1379	+	.	ID="RND-4_FAMILY-632";Tend="965";Tstart="784";shortTE="F";uid="828c6126-6f69-41ff-ac8c-60bcbe8aa809"
CM022884.1	RepeatMasker	LINE/Penelope	16163060	16163263	1229	+	.	ID="RND-6_FAMILY-236";Tend="1642";Tstart="1443";shortTE="F";uid="a60f4056-2100-4737-b7fe-fa7503537d76"
CM022884.1	RepeatMasker	DNA/hAT-Tip100	6971365	6971502	929	+	.	ID="RND-5_FAMILY-3574";Tend="672";Tstart="542";shortTE="F";uid="804edf6b-a106-46ff-810c-8980ee9e262f"
CM022884.1	RepeatMasker	Unknown	15868043	15868151	431	+	.	ID="RND-4_FAMILY-1056";Tend="535";Tstart="432";shortTE="F";uid="e73d4422-f620-4c70-85ef-7ff70d330347"
CM022884.1	RepeatMasker	LTR/Gypsy	5740280	5740484	458	+	.	ID="RND-6_FAMILY-4102";TEgroup="ctg_11%7CRND-6_FAMILY-4102%7C1";Tend="1142";Tstart="1075";shortTE="T";uid="c4af0ed7-64f2-4ed6-a952-5ec2e789b565"
CM022884.1	RepeatMasker	Unknown	8369820	8369985	800	+	.	ID="RND-1_FAMILY-279";Tend="1302";Tstart="1129";shortTE="F";uid="815cb7d6-8716-4509-9118-8310861b8f11"
CM022884.1	RepeatMasker	Unknown	16027226	16027422	665	+	.	ID="RND-6_FAMILY-6068";Tend="1198";Tstart="982";shortTE="F";uid="b2a2d48d-2f53-42cd-9983-b1c02d1b7f45"
CM022884.1	RepeatMasker	Unknown	8782803	8782987	1221	+	.	ID="RND-2_FAMILY-22";Tend="1143";Tstart="960";shortTE="F";uid="2a184403-3d1b-4a60-a97c-c0ead0a34865"
CM022884.1	RepeatMasker	RC/Helitron	15284057	15284187	860	+	.	ID="RND-5_FAMILY-470";Tend="1668";Tstart="1518";shortTE="F";uid="763f580b-ce2c-47e5-9da9-a1944e8bc064"
CM022884.1	RepeatMasker	Unknown	17156119	17157130	4772	+	.	ID="RND-6_FAMILY-1875";TEgroup="ctg_11%7CRND-6_FAMILY-1875%7C2";Tend="1783";Tstart="950";shortTE="F";uid="f212e804-e268-4ec3-aef6-cfd8d71d4644"
CM022884.1	RepeatMasker	Satellite	5050456	5050639	1098	+	.	ID="RND-6_FAMILY-46";Tend="1447";Tstart="1250";shortTE="F";uid="d891e8be-3cda-4e03-9889-2f7b78779f58"
CM022884.1	RepeatMasker	Unknown	4617024	4617255	1627	+	.	ID="RND-1_FAMILY-604";Tend="1145";Tstart="930";shortTE="F";uid="23ec4253-f549-4e48-ba3d-db16febd57f0"
CM022884.1	RepeatMasker	Unknown	3479385	3480296	5694	+	.	ID="RND-1_FAMILY-191";Tend="1925";Tstart="1000";shortTE="F";uid="436f2a7f-4875-46a3-9a5f-da93331bb6c3"
CM022884.1	RepeatMasker	Unknown	9518734	9518898	653	+	.	ID="RND-4_FAMILY-70";Tend="973";Tstart="824";shortTE="F";uid="0ddefc61-c16a-4002-b412-a2b99b4a6f82"
CM022884.1	RepeatMasker	Unknown	9720775	9722190	10868	+	.	ID="RND-5_FAMILY-1380";Tend="1695";Tstart="240";shortTE="F";uid="16f6339c-f027-439f-aefb-cbb125941c4d"
CM022884.1	RepeatMasker	Unknown	4574541	4574650	647	+	.	ID="RND-6_FAMILY-6755";Tend="1260";Tstart="1142";shortTE="F";uid="2235d325-5c24-4a59-9a17-1616008896ce"
CM022884.1	RepeatMasker	LINE/RTE-BovB	6211095	6211273	617	+	.	ID="RND-1_FAMILY-30";TEgroup="ctg_11%7CRND-1_FAMILY-30%7C12";Tend="895";Tstart="800";shortTE="T";uid="ed9fbf21-853b-46e6-9d81-36f3b61e13b3"
CM022884.1	RepeatMasker	Satellite	3655034	3655479	2706	+	.	ID="RND-6_FAMILY-577";Tend="503";Tstart="1";shortTE="F";uid="d7987319-4ef4-4092-bb7f-cc2f28f40bf6"
CM022884.1	RepeatMasker	DNA/TcMar-Mariner	4903499	4904126	1414	+	.	ID="rnd-5_family-1509";Tend="1223";Tstart="527";shortTE="F";uid="298d4f79-dab7-4840-867b-a08bb5d46eb6"
CM022884.1	RepeatMasker	Unknown	8571797	8572314	2265	+	.	ID="RND-1_FAMILY-176";Tend="1753";Tstart="1214";shortTE="F";uid="a2d31784-7018-4073-b4db-ca8d9404054f"
CM022884.1	RepeatMasker	SINE/MIR	8421947	8422061	656	+	.	ID="RND-1_FAMILY-44";Tend="1060";Tstart="939";shortTE="F";uid="24d7c82f-d4ea-4a94-9561-4b04e2de6046"
CM022884.1	RepeatMasker	Unknown	3416477	3416670	515	+	.	ID="RND-6_FAMILY-13939";Tend="2210";Tstart="2004";shortTE="F";uid="50fe6822-5128-43c8-975c-53fe844543df"
CM022884.1	RepeatMasker	Unknown	7199572	7199754	1198	+	.	ID="RND-5_FAMILY-1523";Tend="1111";Tstart="925";shortTE="F";uid="34b137f6-416b-4419-803f-3bfc322b5ba3"
CM022884.1	RepeatMasker	Unknown	10066281	10066418	539	+	.	ID="RND-2_FAMILY-22";Tend="1143";Tstart="955";shortTE="F";uid="448bdff3-f81f-4074-a7d0-6e9318c8e252"
CM022884.1	RepeatMasker	DNA/hAT-Charlie	18021668	18021774	751	+	.	ID="RND-1_FAMILY-582";Tend="1857";Tstart="1751";shortTE="F";uid="fb94deec-f5d5-4ad9-a552-4b0928df76b8"
CM022884.1	RepeatMasker	Unknown	8001317	8001442	719	+	.	ID="RND-1_FAMILY-777";Tend="1467";Tstart="1346";shortTE="F";uid="32e8fda4-934c-4513-b85f-97f0fa8cd917"
CM022884.1	RepeatMasker	Unknown	18532574	18532776	804	+	.	ID="RND-2_FAMILY-22";Tend="1126";Tstart="907";shortTE="F";uid="1fa6bc2c-a826-4284-ad4e-6488dccd0eaa"
CM022884.1	RepeatMasker	DNA/TcMar-Tc1	2920367	2921123	1984	+	.	ID="RND-5_FAMILY-1880";Tend="1650";Tstart="926";shortTE="F";uid="6b8a2418-1d02-4639-9707-5934235e4dfa"
CM022884.1	RepeatMasker	Unknown	2204589	2204699	400	+	.	ID="RND-6_FAMILY-4632";Tend="2170";Tstart="2061";shortTE="F";uid="903849fa-9cf4-4d53-8d81-a0bef30f9f4d"
CM022884.1	RepeatMasker	RC/Helitron	7348523	7348761	1372	+	.	ID="RND-4_FAMILY-2756";Tend="1175";Tstart="918";shortTE="F";uid="c6690718-450e-44f5-a595-ebae16b2120c"
CM022884.1	RepeatMasker	Unknown	6372794	6373273	694	+	.	ID="RND-6_FAMILY-6755";TEgroup="ctg_11%7CRND-6_FAMILY-6755%7C3";Tend="1231";Tstart="760";shortTE="F";uid="10a384a7-cc47-47aa-85bc-f193abe4bb9b"
CM022884.1	RepeatMasker	SINE/tRNA-RTE	3704578	3704725	891	+	.	ID="RND-1_FAMILY-65";Tend="1037";Tstart="896";shortTE="F";uid="a6fffc70-aa69-4bb3-bfe7-c8730c00fbe9"
CM022884.1	RepeatMasker	Unknown	12100789	12100969	911	+	.	ID="RND-3_FAMILY-316";Tend="1024";Tstart="841";shortTE="F";uid="badc4d5b-baab-4acd-9b96-9e1f6bf5c500"
CM022884.1	RepeatMasker	Unknown	9193656	9193853	900	+	.	ID="RND-6_FAMILY-158";Tend="214";Tstart="1";shortTE="F";uid="4639e2a5-d881-41b1-a954-ca52f96bd947"
CM022884.1	RepeatMasker	DNA/hAT-Blackjack	9384013	9384201	619	+	.	ID="RND-6_FAMILY-511";TEgroup="ctg_11%7CRND-6_FAMILY-511%7C4";Tend="1528";Tstart="1431";shortTE="F";uid="30ae5bd8-9ecd-42ce-8b88-0097d66f13a9"
CM022884.1	RepeatMasker	RC/Helitron	15081568	15081867	2326	+	.	ID="RND-6_FAMILY-2083";Tend="1721";Tstart="1420";shortTE="F";uid="72613cfd-7de1-4d84-bc32-d255aefb321d"
CM022884.1	RepeatMasker	RC/Helitron	1971651	1972356	4085	+	.	ID="RND-6_FAMILY-7275";Tend="1604";Tstart="915";shortTE="F";uid="a222620a-51f4-4036-8db5-884779285736"
CM022884.1	RepeatMasker	DNA/TcMar-Tc1	10188503	10188945	3607	+	.	ID="RND-6_FAMILY-8143";Tend="2025";Tstart="1566";shortTE="F";uid="6fdd7faf-f68a-4ed3-8fe0-6f47ab943aca"
CM022884.1	RepeatMasker	LINE/CR1	18426234	18426370	1071	+	.	ID="RND-6_FAMILY-2966";Tend="1531";Tstart="1395";shortTE="F";uid="9db24eda-3c86-4a0f-9e38-579aa37dd5dd"
CM022884.1	RepeatMasker	SINE/tRNA-RTE	13988396	13988718	2291	+	.	ID="RND-1_FAMILY-29";Tend="1127";Tstart="804";shortTE="F";uid="c72d152e-894f-4d78-8f62-5a5be3cd0dff"
CM022884.1	RepeatMasker	RC/Helitron	7014140	7014279	814	+	.	ID="RND-6_FAMILY-5746";Tend="897";Tstart="765";shortTE="F";uid="444e7f6c-8e71-4d20-aea9-7fa4f79b73f6"
CM022884.1	RepeatMasker	LINE/Penelope	4430158	4430435	2070	+	.	ID="RND-5_FAMILY-5224";Tend="1636";Tstart="1353";shortTE="F";uid="3cfad626-4efc-4c8f-945e-0755c5c03743"
CM022884.1	RepeatMasker	LINE/RTE-BovB	10182994	10183198	1383	+	.	ID="RND-1_FAMILY-75";Tend="1823";Tstart="1631";shortTE="F";uid="245a97fb-8e32-4d52-9eb6-1a5b073afb3f"
CM022884.1	RepeatMasker	Unknown	8628082	8628398	1064	+	.	ID="RND-1_FAMILY-362";TEgroup="ctg_11%7CRND-1_FAMILY-362%7C1";Tend="1619";Tstart="1363";shortTE="T";uid="566eb8b4-9e5a-4085-83c1-90c0bc48e71e"
CM022884.1	RepeatMasker	Unknown	9320610	9320781	971	+	.	ID="RND-6_FAMILY-154";Tend="1532";Tstart="1372";shortTE="F";uid="709278c5-c457-47b3-8b88-d8708b53722a"
CM022884.1	RepeatMasker	Unknown	276745	277062	2045	+	.	ID="RND-1_FAMILY-49";Tend="1623";Tstart="1306";shortTE="F";uid="87d8c237-3b49-45a2-a0e9-3ea03908a970"
CM022884.1	RepeatMasker	RC/Helitron	16969884	16970040	761	+	.	ID="RND-6_FAMILY-20544";Tend="1523";Tstart="1367";shortTE="F";uid="bca35737-f0d5-4dd7-981e-36f1e474c3f8"
CM022884.1	RepeatMasker	Unknown	4596621	4597116	2846	+	.	ID="RND-4_FAMILY-132";Tend="1507";Tstart="952";shortTE="F";uid="c2b8f485-d47e-465f-a9bd-41c1a0ee7d9c"
CM022884.1	RepeatMasker	Unknown	1587477	1587711	1777	+	.	ID="RND-1_FAMILY-337";Tend="1137";Tstart="904";shortTE="F";uid="82bd9156-c33b-43df-8f51-a348cbee3981"
CM022884.1	RepeatMasker	Unknown	2966004	2966165	1253	+	.	ID="RND-5_FAMILY-34";Tend="1104";Tstart="942";shortTE="F";uid="f8042834-a3ea-476c-8efd-d153ac2a7bdc"
CM022884.1	RepeatMasker	RC/Helitron	12826723	12826911	1502	+	.	ID="RND-6_FAMILY-317";Tend="1166";Tstart="976";shortTE="F";uid="9b689d4b-b2af-4177-ae44-358fe45ac526"
CM022884.1	RepeatMasker	Unknown	9973832	9973953	964	+	.	ID="RND-1_FAMILY-66";Tend="1134";Tstart="1013";shortTE="F";uid="6685d02b-0853-4d43-8350-4729e08e9c11"
CM022884.1	RepeatMasker	Unknown	3877013	3877704	2211	+	.	ID="RND-1_FAMILY-485";Tend="1686";Tstart="976";shortTE="F";uid="338ee4ca-2840-4259-9c1c-30adaa472c84"
CM022884.1	RepeatMasker	Unknown	4735906	4736197	1909	+	.	ID="RND-6_FAMILY-7290";Tend="1456";Tstart="1161";shortTE="F";uid="d5420b39-ac98-42d6-ba0b-d8bb73dd1ef5"
CM022884.1	RepeatMasker	Unknown	3018113	3018809	4784	+	.	ID="RND-1_FAMILY-102";Tend="1659";Tstart="967";shortTE="F";uid="05c0b8e5-fc15-49cd-bc86-cc95bda01ca9"
CM022884.1	RepeatMasker	Unknown	16828979	16830184	7240	+	.	ID="RND-1_FAMILY-980";Tend="2157";Tstart="926";shortTE="F";uid="16a49838-8b57-4259-9f30-279918812b99"
CM022884.1	RepeatMasker	Unknown	3816818	3817492	1349	+	.	ID="RND-6_FAMILY-154";Tend="1719";Tstart="1064";shortTE="F";uid="bbf31397-1517-4c79-bcfd-6a76d1308175"
CM022884.1	RepeatMasker	Unknown	17059465	17059832	2220	+	.	ID="RND-6_FAMILY-6755";Tend="1404";Tstart="1022";shortTE="F";uid="b6b2a2b0-a435-4b3b-98a6-f327ba078c0b"
CM022884.1	RepeatMasker	SINE/tRNA-RTE	4952994	4953299	1917	+	.	ID="RND-4_FAMILY-384";Tend="1179";Tstart="886";shortTE="F";uid="a04506e8-0603-4f2f-b451-f1236119d5a0"
CM022884.1	RepeatMasker	Unknown	10271457	10271569	507	+	.	ID="RND-5_FAMILY-4504";Tend="772";Tstart="648";shortTE="F";uid="33882370-f6b7-4ad8-a6eb-450ba3b14d62"
CM022884.1	RepeatMasker	Unknown	4283080	4283374	4165	+	.	ID="RND-6_FAMILY-7358";Tend="2459";Tstart="851";shortTE="F";uid="847afbce-8ccf-4b9b-a409-0263af49c048"
CM022884.1	RepeatMasker	Unknown	6771546	6771712	1084	+	.	ID="RND-2_FAMILY-87";Tend="1084";Tstart="945";shortTE="F";uid="382be40b-ec0e-41dd-a5ca-160bee5a4f70"
CM022884.1	RepeatMasker	Unknown	6511442	6511549	559	+	.	ID="RND-1_FAMILY-66";Tend="1046";Tstart="942";shortTE="F";uid="ccbecb71-222b-4d86-80b7-a990a13b902b"
CM022884.1	RepeatMasker	Unknown	10307817	10307984	822	+	.	ID="RND-1_FAMILY-137";Tend="1194";Tstart="1016";shortTE="F";uid="539e0aff-bd8d-47bd-a71f-4c28d4573c20"
CM022884.1	RepeatMasker	DNA/hAT-Tip100	2927127	2927228	606	+	.	ID="RND-5_FAMILY-1529";Tend="1246";Tstart="1139";shortTE="F";uid="e3026f6b-c919-41da-9402-b69e09c55c4a"
CM022884.1	RepeatMasker	Unknown	1850736	1850836	610	+	.	ID="RND-1_FAMILY-310";Tend="1051";Tstart="950";shortTE="F";uid="d59a58df-df5a-416a-9d1b-3afc1ce9964f"
CM022884.1	RepeatMasker	Unknown	17209143	17209335	1169	+	.	ID="RND-5_FAMILY-197";Tend="1112";Tstart="898";shortTE="F";uid="37542bc8-9f09-447b-a005-4861b110757f"
CM022884.1	RepeatMasker	Unknown	963694	964719	5596	+	.	ID="RND-1_FAMILY-201";TEgroup="ctg_11%7CRND-1_FAMILY-201%7C1";Tend="1867";Tstart="910";shortTE="F";uid="fee29fc9-ff62-4f18-a5e5-d907c89267df"
CM022884.1	RepeatMasker	LINE/I-Jockey	5513442	5513902	3560	+	.	ID="RND-5_FAMILY-1271";Tend="1437";Tstart="956";shortTE="F";uid="f78264fd-c71a-4aa8-8624-3de3f843825d"
CM022884.1	RepeatMasker	Unknown	9098034	9098609	3543	+	.	ID="RND-1_FAMILY-49";Tend="1599";Tstart="975";shortTE="F";uid="c67b9efe-5115-4c9d-890c-be888db58eb4"
CM022884.1	RepeatMasker	Unknown	15324083	15324239	975	+	.	ID="RND-6_FAMILY-503";Tend="714";Tstart="532";shortTE="F";uid="914a6c13-1c51-47c3-ac9a-6892f32b898b"
CM022884.1	RepeatMasker	Unknown	2488931	2489057	718	+	.	ID="RND-1_FAMILY-281";Tend="1355";Tstart="1183";shortTE="F";uid="335ecf81-fd8d-423a-bbef-6df410a46bb5"
CM022884.1	RepeatMasker	Unknown	5659993	5660188	832	+	.	ID="RND-1_FAMILY-279";Tend="1267";Tstart="1064";shortTE="F";uid="7bdab9d7-aac8-4fa6-a7c6-5bfddc8ec080"
CM022884.1	RepeatMasker	RC/Helitron	11777223	11777749	2396	+	.	ID="RND-1_FAMILY-95";Tend="1745";Tstart="882";shortTE="F";uid="6efc6444-f9df-497b-910d-fcea00211ab7"
CM022884.1	RepeatMasker	LINE/I	13734255	13734781	4080	+	.	ID="RND-1_FAMILY-648";Tend="1260";Tstart="736";shortTE="F";uid="510741bc-47c2-46ac-9bd0-ba3262476f5e"
CM022884.1	RepeatMasker	Unknown	3340962	3341166	1098	+	.	ID="RND-1_FAMILY-835";Tend="948";Tstart="746";shortTE="F";uid="709d16c4-a355-4ed0-96a3-bc10b6abc7b7"
CM022884.1	RepeatMasker	Unknown	7428766	7429172	3124	+	.	ID="RND-6_FAMILY-1527";Tend="1350";Tstart="911";shortTE="F";uid="c1663cb8-51b4-4a8d-9674-b295984aa1df"
CM022884.1	RepeatMasker	RC/Helitron	7957566	7957820	1801	+	.	ID="RND-6_FAMILY-1533";Tend="1253";Tstart="980";shortTE="F";uid="d5fc8ebd-24ff-4bc7-9d55-c61a13d02019"
CM022884.1	RepeatMasker	LINE/CR1	18536990	18537329	2362	+	.	ID="RND-1_FAMILY-684";Tend="1465";Tstart="1113";shortTE="F";uid="8981b29e-3f74-4614-a244-50e91b9429cc"
CM022884.1	RepeatMasker	LINE/RTE-BovB	13976442	13976679	508	+	.	ID="RND-6_FAMILY-6193";TEgroup="ctg_11%7CRND-6_FAMILY-6193%7C2";Tend="653";Tstart="430";shortTE="T";uid="d69ca813-cf49-4cff-a7ee-990952f92b3d"
CM022884.1	RepeatMasker	DNA	13776058	13776189	431	+	.	ID="RND-5_FAMILY-2114";Tend="2198";Tstart="2061";shortTE="F";uid="7b9d5c7d-4eb5-446f-bbf3-0cf1e4179c81"
CM022884.1	RepeatMasker	Unknown	16395674	16395781	616	+	.	ID="RND-4_FAMILY-70";Tend="1303";Tstart="1202";shortTE="F";uid="aaef63c7-5be5-4a2b-8603-c7071a7dde53"
CM022884.1	RepeatMasker	RC/Helitron	7658634	7658971	1503	+	.	ID="RND-1_FAMILY-476";Tend="1785";Tstart="1435";shortTE="F";uid="8052aefe-50c3-48e7-bf6a-b2bf859835ed"
CM022884.1	RepeatMasker	Unknown	16824286	16825015	2178	+	.	ID="RND-1_FAMILY-11";Tend="1360";Tstart="697";shortTE="F";uid="41f48df7-d02e-4271-91c7-207d88bf8283"
CM022884.1	RepeatMasker	DNA/TcMar-Tc1	5367511	5368061	3241	+	.	ID="RND-4_FAMILY-779";Tend="1395";Tstart="823";shortTE="F";uid="11467873-de4a-4857-9fbe-51131acf17ff"
CM022884.1	RepeatMasker	LINE/CR1	9135601	9135841	1248	+	.	ID="RND-1_FAMILY-367";Tend="1603";Tstart="1338";shortTE="F";uid="32200bd7-91a0-4b09-817b-962fc4ca8172"
CM022884.1	RepeatMasker	DNA/TcMar-Tc1	412015	412145	453	+	.	ID="rnd-6_family-1542";Tend="2680";Tstart="2580";shortTE="F";uid="64a246d6-d772-4adc-be7b-b5b0d79de4e3"
CM022884.1	RepeatMasker	LTR	1026682	1028303	11383	+	.	ID="RND-1_FAMILY-800";Tend="2105";Tstart="504";shortTE="F";uid="5e431eb8-217f-45ef-a150-4969c86c3d86"
CM022884.1	RepeatMasker	Unknown	8640818	8640965	1054	+	.	ID="RND-1_FAMILY-116";Tend="1111";Tstart="963";shortTE="F";uid="0723bab9-72c5-42c0-a474-2e438ec7ad8e"
CM022884.1	RepeatMasker	Unknown	12630980	12631121	560	+	.	ID="RND-1_FAMILY-279";Tend="1296";Tstart="1166";shortTE="F";uid="127193e8-6fe9-4b46-a559-b58ced44ae5a"
CM022884.1	RepeatMasker	Unknown	8677246	8677632	1996	+	.	ID="RND-1_FAMILY-49";Tend="1490";Tstart="1099";shortTE="F";uid="95e41d0c-7fb7-492f-9c5d-4b782dbc7aee"
CM022884.1	RepeatMasker	Unknown	1240958	1241157	1310	+	.	ID="RND-6_FAMILY-11688";Tend="1238";Tstart="1041";shortTE="F";uid="ecd2d2e2-897d-4847-9b61-240ae06fb929"
CM022884.1	RepeatMasker	Unknown	16333697	16333849	725	+	.	ID="RND-5_FAMILY-296";Tend="1788";Tstart="1650";shortTE="F";uid="2f9b5b01-342a-4e62-bbbb-2a99a331f483"
CM022884.1	RepeatMasker	Unknown	7033922	7034345	1922	+	.	ID="RND-1_FAMILY-49";Tend="1484";Tstart="1117";shortTE="F";uid="de6ba2d7-179f-4f01-9d29-00c07e5669a9"
CM022884.1	RepeatMasker	RC/Helitron	1992979	1993599	1556	+	.	ID="RND-1_FAMILY-8";Tend="1540";Tstart="902";shortTE="F";uid="b2dcaee6-cf6e-4c77-858d-bc55ab508636"
CM022884.1	RepeatMasker	DNA/TcMar-Tc1	4538718	4539387	4378	+	.	ID="RND-5_FAMILY-701";Tend="1759";Tstart="1143";shortTE="F";uid="bb148e7a-8a33-47f0-bccc-90606db23453"
CM022884.1	RepeatMasker	LINE/RTE-BovB	2955549	2955868	1912	+	.	ID="RND-1_FAMILY-30";Tend="1131";Tstart="808";shortTE="F";uid="04b34099-4c63-4f31-9556-9c521200b3f5"
CM022884.1	RepeatMasker	RC/Helitron	17536724	17537014	1967	+	.	ID="RND-1_FAMILY-50";Tend="1184";Tstart="889";shortTE="F";uid="a1aa517a-813b-4cae-a0ad-871ed08f7d0c"
CM022884.1	RepeatMasker	Unknown	59923	60089	610	+	.	ID="HALYOMORPHA_HALYS-4_FAMILY-325";TEgroup="ctg_11%7CHALYOMORPHA_HALYS-4_FAMILY-325%7C1";Tend="705";Tstart="563";shortTE="T";uid="b77c069c-5086-4069-83d2-39f5100f1c69"
CM022884.1	RepeatMasker	LTR/Copia	4155506	4155607	662	+	.	ID="RND-6_FAMILY-1383";Tend="1383";Tstart="1281";shortTE="F";uid="0f4a3297-fd93-4ed4-b69d-ff028df352dc"
CM022884.1	RepeatMasker	Satellite	16503885	16504652	3990	+	.	ID="RND-5_FAMILY-399";Tend="1465";Tstart="613";shortTE="F";uid="ba529b6a-7c97-4c26-a5c2-591921aa119a"
CM022884.1	RepeatMasker	DNA/PIF-Harbinger	3290047	3290380	2113	+	.	ID="RND-5_FAMILY-6591";Tend="1254";Tstart="915";shortTE="F";uid="ca911b22-fa44-486c-8f80-9d08ec82a75a"
CM022884.1	RepeatMasker	Satellite	4543836	4543983	761	+	.	ID="RND-3_FAMILY-672";Tend="1157";Tstart="1018";shortTE="F";uid="f692f42a-27d1-4288-b3a7-27a7346e99b0"
CM022884.1	RepeatMasker	Unknown	14221791	14222306	3434	+	.	ID="RND-4_FAMILY-56";Tend="1439";Tstart="934";shortTE="F";uid="077426a8-ab1c-44f6-a437-c7816079815e"
CM022884.1	RepeatMasker	Unknown	2430578	2430704	1059	+	.	ID="RND-1_FAMILY-294";Tend="1391";Tstart="1265";shortTE="F";uid="f85a94d5-1d57-4139-ab32-6c8deb0ad092"
CM022884.1	RepeatMasker	LTR	319829	319985	1163	+	.	ID="RND-1_FAMILY-800";Tend="3255";Tstart="3099";shortTE="F";uid="980562a8-0312-4c6a-b28e-472675537219"
CM022884.1	RepeatMasker	Unknown	7336346	7336544	532	+	.	ID="RND-1_FAMILY-49";Tend="1203";Tstart="988";shortTE="F";uid="49b16ebc-c3c4-404e-9ccf-2f39b370332b"
CM022884.1	RepeatMasker	SINE/tRNA-RTE	6359086	6359289	1247	+	.	ID="RND-1_FAMILY-65";Tend="1100";Tstart="887";shortTE="F";uid="c33bde71-9c6f-4b0d-bf26-2730989a7a17"
CM022884.1	RepeatMasker	DNA/TcMar-Tc1	17520230	17520535	2505	+	.	ID="RND-5_FAMILY-1245";Tend="1440";Tstart="1135";shortTE="F";uid="fde7c0d4-862d-4895-b2cf-83c42d294757"
CM022884.1	RepeatMasker	SINE/tRNA-RTE	9144241	9144533	1717	+	.	ID="RND-1_FAMILY-48";Tend="1188";Tstart="884";shortTE="F";uid="2d07da3c-4412-4674-a8bb-a2daf780faae"
CM022884.1	RepeatMasker	LINE/RTE-BovB	17247747	17247946	925	+	.	ID="RND-4_FAMILY-543";Tend="567";Tstart="366";shortTE="F";uid="21c6cc26-d373-4eee-8d9f-1d01549751f4"
CM022884.1	RepeatMasker	Satellite	3319691	3319820	623	+	.	ID="RND-6_FAMILY-46";Tend="1396";Tstart="1252";shortTE="F";uid="2d5ec192-a3e8-4d4d-a0be-8312a2ecc06a"
CM022884.1	RepeatMasker	Unknown	5471918	5472394	3405	+	.	ID="RND-5_FAMILY-1351";Tend="1530";Tstart="1025";shortTE="F";uid="3ccb5b94-a5a2-4f11-9a52-ccd9d2a2397d"
CM022884.1	RepeatMasker	Unknown	16368701	16368891	1537	+	.	ID="RND-6_FAMILY-8418";Tend="1158";Tstart="968";shortTE="F";uid="50bbd2ed-7e53-4bc3-9d16-57f1f6180dec"
CM022884.1	RepeatMasker	Unknown	14556822	14557012	1406	+	.	ID="RND-5_FAMILY-871";Tend="1109";Tstart="922";shortTE="F";uid="7a971b82-a69e-44dd-9c7c-bdb301935060"
CM022884.1	RepeatMasker	LINE/RTE-BovB	15088567	15088743	1023	+	.	ID="RND-6_FAMILY-380";Tend="1079";Tstart="907";shortTE="F";uid="c65ee318-8b7c-4bdd-8efa-30e9ebd40887"
CM022884.1	RepeatMasker	DNA/TcMar-Tc1	2532383	2532902	1091	+	.	ID="RND-6_FAMILY-5564";TEgroup="ctg_11%7CRND-6_FAMILY-5564%7C1";Tend="1212";Tstart="790";shortTE="F";uid="76eb3df9-e12e-453e-a4f6-2d36aada1dac"
CM022884.1	RepeatMasker	Unknown	17401909	17402337	2878	+	.	ID="RND-1_FAMILY-1040";Tend="1439";Tstart="951";shortTE="F";uid="6507de5f-1ac8-4308-962c-3d7b7e299803"
CM022884.1	RepeatMasker	DNA/CMC-Chapaev-3	5818473	5818646	1299	+	.	ID="RND-1_FAMILY-68";Tend="1405";Tstart="1230";shortTE="F";uid="06e119e7-7fa1-4484-9530-9b1e6a5f87b9"
CM022884.1	RepeatMasker	Satellite	10809023	10809163	968	+	.	ID="RND-6_FAMILY-46";Tend="1370";Tstart="1230";shortTE="F";uid="ccf5ccb2-9854-4ce6-87db-f45037b2f5b9"
CM022884.1	RepeatMasker	Unknown	16589849	16590371	1730	+	.	ID="RND-6_FAMILY-3656";Tend="1516";Tstart="923";shortTE="F";uid="f66d6ebb-225e-4ac7-920e-76947771d883"
CM022884.1	RepeatMasker	DNA/TcMar-Tc1	12014570	12015191	2349	+	.	ID="RND-5_FAMILY-701";Tend="1655";Tstart="991";shortTE="F";uid="f72851b6-b3f9-4b06-965e-8f859e056331"
CM022884.1	RepeatMasker	SINE/5S	12824468	12824740	2091	+	.	ID="RND-5_FAMILY-1177";Tend="1146";Tstart="861";shortTE="F";uid="f4f22535-2fe4-4348-a334-e0f0c3657cc4"
CM022884.1	RepeatMasker	Unknown	6220635	6221261	539	+	.	ID="RND-6_FAMILY-3992";Tend="1067";Tstart="368";shortTE="F";uid="4d5277a3-0c9c-4d40-9ff0-64e524c3448c"
CM022884.1	RepeatMasker	Unknown	9192709	9193042	2842	+	.	ID="RND-6_FAMILY-43";Tend="1202";Tstart="869";shortTE="F";uid="f86c8ad6-f99b-423c-b5d3-c4e4e6d158a6"
CM022884.1	RepeatMasker	LINE/L1	11099027	11100201	9795	+	.	ID="RND-6_FAMILY-437";Tend="1410";Tstart="233";shortTE="F";uid="8063a025-c6b5-4517-8904-3de64132dbd8"
CM022884.1	RepeatMasker	SINE/tRNA-RTE	17508050	17508353	2215	+	.	ID="RND-4_FAMILY-339";Tend="1206";Tstart="902";shortTE="F";uid="f386ed77-c0c6-447d-9a0a-fd22b5e8271e"
CM022884.1	RepeatMasker	RC/Helitron	5833016	5833143	848	+	.	ID="RND-6_FAMILY-707";Tend="1011";Tstart="875";shortTE="F";uid="73cef053-70a1-4f53-9a28-30eb44782369"
CM022884.1	RepeatMasker	LINE/Penelope	9241707	9241946	663	+	.	ID="RND-6_FAMILY-236";Tend="224";Tstart="1";shortTE="F";uid="7c2e17f9-23fa-4af5-b501-251f2b36fd53"
CM022884.1	RepeatMasker	Satellite	8440629	8440890	1657	+	.	ID="RND-6_FAMILY-46";Tend="1497";Tstart="1232";shortTE="F";uid="eb23c81a-d722-4e5b-a770-2d03d6653fe4"
CM022884.1	RepeatMasker	RC/Helitron	5223990	5224535	4754	+	.	ID="RND-6_FAMILY-671";Tend="2278";Tstart="1353";shortTE="F";uid="c3651da1-9df2-4b80-bd58-6a08e24609b4"
CM022884.1	RepeatMasker	Unknown	8478004	8478370	1849	+	.	ID="RND-6_FAMILY-6755";Tend="1392";Tstart="1015";shortTE="F";uid="ca8ed513-3621-4a42-a5e7-e1ef94935283"
CM022884.1	RepeatMasker	DNA/TcMar-Tc1	10154526	10154757	492	+	.	ID="mariner2_dm";Tend="607";Tstart="454";shortTE="F";uid="a0b2b529-ab93-4ca5-9229-08ea9874240f"
CM022884.1	RepeatMasker	Unknown	2225690	2226264	2316	+	.	ID="RND-4_FAMILY-1056";Tend="1833";Tstart="1209";shortTE="F";uid="21f63d2a-7629-4a9b-a351-5cd224053d49"
CM022884.1	RepeatMasker	DNA/hAT-Charlie	9762100	9762214	933	+	.	ID="RND-4_FAMILY-36";Tend="1218";Tstart="1103";shortTE="F";uid="c8fdfeb4-c428-42b7-b5b2-97d3ca5c257b"
CM022884.1	RepeatMasker	SINE/tRNA-RTE	8441244	8441471	1374	+	.	ID="RND-1_FAMILY-65";Tend="1139";Tstart="897";shortTE="F";uid="6171c5f6-e053-436c-b57a-22bbafc8131f"
CM022884.1	RepeatMasker	RC/Helitron	10750709	10750846	764	+	.	ID="RND-1_FAMILY-95";Tend="1052";Tstart="884";shortTE="F";uid="74960e81-0f7c-478d-9cc4-f8266c74e594"
CM022884.1	RepeatMasker	Unknown	6205098	6205260	773	+	.	ID="RND-5_FAMILY-277";Tend="881";Tstart="720";shortTE="F";uid="85083641-bacb-4eda-88b4-505f8f7f1f89"
CM022884.1	RepeatMasker	Unknown	12048812	12048989	1231	+	.	ID="RND-1_FAMILY-52";Tend="1788";Tstart="1617";shortTE="F";uid="808fdcfe-e431-4a02-957e-781309bb28fe"
CM022884.1	RepeatMasker	LTR/Gypsy	1063112	1063772	1185	+	.	ID="RND-5_FAMILY-5855";TEgroup="ctg_11%7CRND-5_FAMILY-5855%7C5";Tend="1321";Tstart="801";shortTE="F";uid="6265d960-b276-4fa3-b1cc-a52e032a1ec8"
CM022884.1	RepeatMasker	LINE/L2	18537806	18538081	1168	+	.	ID="RND-1_FAMILY-904";Tend="753";Tstart="501";shortTE="F";uid="53ff3a4c-df31-4541-8a14-2db4bfb3b1dc"
CM022884.1	RepeatMasker	Unknown	10393211	10393392	1008	+	.	ID="RND-1_FAMILY-53";Tend="1083";Tstart="902";shortTE="F";uid="7596692d-30c1-4ee3-9c93-5ac43889ae48"
CM022884.1	RepeatMasker	Unknown	1771012	1771767	3964	+	.	ID="RND-4_FAMILY-132";Tend="1514";Tstart="919";shortTE="F";uid="0bcca865-5bc7-4736-9591-cfb8bca9a02c"
CM022884.1	RepeatMasker	Unknown	17955348	17955687	2686	+	.	ID="RND-6_FAMILY-6343";Tend="1370";Tstart="1033";shortTE="F";uid="e3a63b98-9f56-4437-9c07-db601c155ff4"
CM022884.1	RepeatMasker	Unknown	4246788	4247033	593	+	.	ID="RND-6_FAMILY-154";Tend="1444";Tstart="1214";shortTE="F";uid="49b34f21-5f58-4946-988d-f6fddc23148c"
CM022884.1	RepeatMasker	Satellite	5135540	5135662	792	+	.	ID="RND-3_FAMILY-672";Tend="1189";Tstart="1067";shortTE="F";uid="9e12fe06-fe71-458b-99f7-497ad3c99c06"
CM022884.1	RepeatMasker	Unknown	3767666	3767787	467	+	.	ID="RND-1_FAMILY-137";Tend="1176";Tstart="1052";shortTE="F";uid="67e207dd-5709-47ea-98ea-33e26e43a4d4"
CM022884.1	RepeatMasker	Unknown	10415696	10415803	525	+	.	ID="RND-2_FAMILY-22";Tend="1072";Tstart="956";shortTE="F";uid="9c78d4fe-b024-46e4-9cef-a535113ce000"
CM022884.1	RepeatMasker	DNA/TcMar-Tc1	16756270	16756734	2471	+	.	ID="RND-5_FAMILY-701";TEgroup="ctg_11%7CRND-5_FAMILY-701%7C6";Tend="1752";Tstart="1129";shortTE="F";uid="c9104c70-7f11-4aca-b495-7ddcd1de49df"
CM022884.1	RepeatMasker	Unknown	18021098	18021232	952	+	.	ID="RND-1_FAMILY-210";Tend="1059";Tstart="929";shortTE="F";uid="87d4eb24-3adf-4a5f-8bf7-c53c02d234b7"
CM022884.1	RepeatMasker	Unknown	14315924	14316206	454	+	.	ID="RND-1_FAMILY-741";Tend="1634";Tstart="1363";shortTE="F";uid="2985d73d-efb7-45a6-a7ad-a2582184c8df"
CM022884.1	RepeatMasker	Satellite	10485822	10486354	2702	+	.	ID="RND-6_FAMILY-577";Tend="1311";Tstart="755";shortTE="F";uid="e32e08e5-98eb-4486-bb31-69d134bd482f"
CM022884.1	RepeatMasker	SINE/tRNA-RTE	7518518	7518818	744	+	.	ID="RND-6_FAMILY-1330";TEgroup="ctg_11%7CRND-6_FAMILY-1330%7C2";Tend="1118";Tstart="922";shortTE="T";uid="e948f95f-fa7f-49e8-a497-9dc61cd13258"
CM022884.1	RepeatMasker	Unknown	3637110	3637638	4238	+	.	ID="RND-1_FAMILY-1124";Tend="1479";Tstart="939";shortTE="F";uid="557b0af9-e957-4328-86c4-419c03d5bc55"
CM022884.1	RepeatMasker	Unknown	18452083	18452626	1165	+	.	ID="RND-1_FAMILY-11";Tend="1188";Tstart="776";shortTE="F";uid="88c26293-8cc2-4452-912d-d98f189dcc5c"
CM022884.1	RepeatMasker	DNA/hAT-Tip100	16864995	16866015	4644	+	.	ID="RND-1_FAMILY-936";Tend="2217";Tstart="1210";shortTE="F";uid="7cfa95db-395f-4f52-9763-eb8ba206bcc5"
CM022884.1	RepeatMasker	Unknown	14746082	14746480	3160	+	.	ID="RND-1_FAMILY-924";Tend="1339";Tstart="934";shortTE="F";uid="ff6ce822-d595-4aac-82ba-e678fb722ce7"
CM022884.1	RepeatMasker	Unknown	13936530	13936640	661	+	.	ID="RND-5_FAMILY-2891";Tend="1041";Tstart="911";shortTE="F";uid="ebeaed95-592b-4bbf-831e-44f149339fc4"
CM022884.1	RepeatMasker	LINE/I	11209915	11210259	2416	+	.	ID="RND-6_FAMILY-6282";Tend="1313";Tstart="972";shortTE="F";uid="6e9df0b0-549d-458a-8032-6e61adab5755"
CM022884.1	RepeatMasker	Unknown	15138601	15138812	423	+	.	ID="RND-4_FAMILY-70";TEgroup="ctg_11%7CRND-4_FAMILY-70%7C8";Tend="1148";Tstart="824";shortTE="T";uid="2d604cba-6431-4c45-93a2-a89ef7f5b2da"
CM022884.1	RepeatMasker	Unknown	11406283	11406747	2402	+	.	ID="RND-5_FAMILY-2048";Tend="1339";Tstart="893";shortTE="F";uid="87a56ec3-2562-461c-8cca-bd50cdf91054"
CM022884.1	RepeatMasker	LINE/RTE-BovB	3983600	3983765	1116	+	.	ID="RND-1_FAMILY-75";Tend="1817";Tstart="1643";shortTE="F";uid="4c0b2d15-fe2e-4988-a856-0263cf336deb"
CM022884.1	RepeatMasker	SINE/MIR	9383120	9383427	1710	+	.	ID="RND-1_FAMILY-44";Tend="1194";Tstart="878";shortTE="F";uid="fedad881-677e-4908-b6ca-94d3bb35ddb6"
CM022884.1	RepeatMasker	Unknown	11823127	11823458	650	+	.	ID="RND-1_FAMILY-11";Tend="1344";Tstart="989";shortTE="F";uid="a42ad2af-a2fd-40b8-be71-da62993026e4"
CM022884.1	RepeatMasker	LINE/R1-LOA	14713250	14713545	1043	+	.	ID="RND-6_FAMILY-9082";Tend="1918";Tstart="1551";shortTE="F";uid="7bdbd871-928c-487d-b1b4-40cc8be106a3"
CM022884.1	RepeatMasker	DNA/hAT-Charlie	17318005	17318440	1775	+	.	ID="RND-2_FAMILY-110";Tend="1325";Tstart="937";shortTE="F";uid="06963e79-360a-4cfc-a7dd-30c4419b5122"
CM022884.1	RepeatMasker	LTR/Gypsy	1060271	1060763	2989	+	.	ID="RND-5_FAMILY-5855";Tend="1362";Tstart="885";shortTE="F";uid="5a3507db-20d0-40d2-af0d-0f8c0acd3fd6"
CM022884.1	RepeatMasker	Unknown	8679241	8679390	417	+	.	ID="RND-1_FAMILY-219";Tend="1090";Tstart="891";shortTE="F";uid="9a55ae7c-dfa0-40b6-b1de-1e0cc757c1ba"
CM022884.1	RepeatMasker	DNA/TcMar-Tc4	4813020	4813829	6262	+	.	ID="RND-1_FAMILY-503";Tend="2250";Tstart="1436";shortTE="F";uid="896c4999-4e40-40f1-8c72-4fb8933f2819"
CM022884.1	RepeatMasker	Satellite	7515742	7515960	1417	+	.	ID="RND-3_FAMILY-672";Tend="1172";Tstart="940";shortTE="F";uid="8ff9cca4-c1aa-47dd-86b8-03743783719d"
CM022884.1	RepeatMasker	Unknown	10226281	10226434	1042	+	.	ID="RND-6_FAMILY-8385";Tend="1034";Tstart="883";shortTE="F";uid="263a1609-6c19-42eb-9267-fcfb012437f2"
CM022884.1	RepeatMasker	RC/Helitron	7688937	7689395	1636	+	.	ID="RND-6_FAMILY-671";Tend="1983";Tstart="1501";shortTE="F";uid="e7081c9b-8903-4cf0-abf0-0348ce96bb52"
CM022884.1	RepeatMasker	RC/Helitron	11209158	11209567	2531	+	.	ID="RND-1_FAMILY-31";Tend="1353";Tstart="929";shortTE="F";uid="ede4d2b1-5f01-4675-89a6-2719da1ccdf3"
CM022884.1	RepeatMasker	SINE/tRNA-RTE	3803135	3803345	1219	+	.	ID="RND-6_FAMILY-1330";Tend="1120";Tstart="919";shortTE="F";uid="8129c5fe-f576-4172-88b6-3fc914b11aa7"
CM022884.1	RepeatMasker	Unknown	12947572	12947914	656	+	.	ID="RND-2_FAMILY-87";TEgroup="ctg_11%7CRND-2_FAMILY-87%7C11";Tend="1270";Tstart="970";shortTE="F";uid="9eed22d5-15bd-49b4-a149-ccfdfa1ad68d"
CM022884.1	RepeatMasker	Unknown	8877113	8877495	2804	+	.	ID="RND-6_FAMILY-713";Tend="1085";Tstart="718";shortTE="F";uid="b861b8b9-3ae2-4a91-a6b1-d604cc670e5f"
CM022884.1	RepeatMasker	LINE/RTE-BovB	6996289	6996487	741	+	.	ID="RND-5_FAMILY-1885";Tend="1218";Tstart="1088";shortTE="F";uid="02921fa3-00d4-45b0-a790-2589053306bd"
CM022884.1	RepeatMasker	LINE/CR1	18270566	18271497	6394	+	.	ID="RND-1_FAMILY-571";Tend="2554";Tstart="1617";shortTE="F";uid="70338c05-70b2-41bc-9746-3795b8dd9b8a"
CM022884.1	RepeatMasker	Satellite	215696	215971	932	+	.	ID="RND-6_FAMILY-577";TEgroup="ctg_11%7CRND-6_FAMILY-577%7C1";Tend="924";Tstart="776";shortTE="F";uid="20320726-4637-4595-9ff8-14ce12dc3115"
CM022884.1	RepeatMasker	Unknown	1311888	1312227	1395	+	.	ID="RND-6_FAMILY-7290";Tend="1257";Tstart="948";shortTE="F";uid="02e0492d-f974-4510-99a9-dd8c9d152a36"
CM022884.1	RepeatMasker	LINE/CR1	11259176	11259785	3115	+	.	ID="RND-5_FAMILY-1630";Tend="1424";Tstart="762";shortTE="F";uid="5151ee17-45f0-489e-aed1-6ae5b3bb5b9a"
CM022884.1	RepeatMasker	Unknown	1305979	1307092	4784	+	.	ID="RND-1_FAMILY-358";TEgroup="ctg_11%7CRND-1_FAMILY-358%7C1";Tend="2562";Tstart="434";shortTE="F";uid="adf73b89-8d67-4d37-adc7-95bcbf4b74ba"
CM022884.1	RepeatMasker	DNA/hAT-Charlie	16755158	16755437	2008	+	.	ID="RND-2_FAMILY-110";Tend="1220";Tstart="932";shortTE="F";uid="cc315126-3282-4646-8163-46893ada0925"
CM022884.1	RepeatMasker	Unknown	7587448	7588857	5203	+	.	ID="RND-1_FAMILY-92";Tend="2030";Tstart="805";shortTE="F";uid="9ee6a82c-8926-4bbb-8210-5b78b478db28"
CM022884.1	RepeatMasker	Unknown	11003236	11003360	964	+	.	ID="RND-5_FAMILY-1523";Tend="1111";Tstart="987";shortTE="F";uid="e2f7d339-9ff7-41d6-9b70-2fa836672a13"
CM022884.1	RepeatMasker	RC/Helitron	16382720	16383183	3001	+	.	ID="RND-6_FAMILY-4124";Tend="1754";Tstart="1270";shortTE="F";uid="52b6017e-825f-4e0a-a5a1-6f249495e49b"
CM022884.1	RepeatMasker	Unknown	6228163	6228321	611	+	.	ID="RND-6_FAMILY-6755";Tend="1261";Tstart="1074";shortTE="F";uid="3cf97955-2bdc-4fd8-a0c3-bf297a7fd25f"
CM022884.1	RepeatMasker	Unknown	3470447	3470592	1121	+	.	ID="RND-1_FAMILY-66";Tend="1088";Tstart="945";shortTE="F";uid="1a0cb68e-1b67-408f-894a-1e1e3ec98bce"
CM022884.1	RepeatMasker	Unknown	12080521	12081282	4726	+	.	ID="RND-6_FAMILY-4741";Tend="1627";Tstart="868";shortTE="F";uid="1435c68b-46cf-47e0-988f-5fd1995022e1"
CM022884.1	RepeatMasker	Unknown	16283441	16283589	524	+	.	ID="RND-6_FAMILY-232";Tend="1570";Tstart="1432";shortTE="F";uid="79d086dd-6e90-4107-b774-4f08e361073d"
CM022884.1	RepeatMasker	DNA	11069255	11071761	8949	+	.	ID="RND-3_FAMILY-44";Tend="2708";Tstart="352";shortTE="F";uid="05481b70-7f1f-4fc7-8325-12292ecc51bf"
CM022884.1	RepeatMasker	LINE/Penelope	213857	214547	5327	+	.	ID="RND-5_FAMILY-2116";Tend="1663";Tstart="966";shortTE="F";uid="55786112-f209-4a09-8056-745990187fab"
CM022884.1	RepeatMasker	Unknown	5303401	5303573	865	+	.	ID="RND-2_FAMILY-22";Tend="1142";Tstart="957";shortTE="F";uid="62c908a8-dcbf-4f0d-9990-add39c80099f"
CM022884.1	RepeatMasker	Unknown	4638534	4639077	3081	+	.	ID="RND-1_FAMILY-441";TEgroup="ctg_11%7CRND-1_FAMILY-441%7C1";Tend="1329";Tstart="950";shortTE="F";uid="d6ae7974-0224-468e-bc04-43b6a6adc00c"
CM022884.1	RepeatMasker	Unknown	12970116	12970284	1169	+	.	ID="RND-6_FAMILY-6615";Tend="1070";Tstart="906";shortTE="F";uid="8cb89870-ebdc-48a4-a20d-545862c38ca6"
CM022884.1	RepeatMasker	SINE/tRNA-RTE	4345048	4345220	746	+	.	ID="RND-4_FAMILY-632";Tend="1128";Tstart="950";shortTE="F";uid="9da1dc13-cf1d-4d91-b807-f3597a77d3c4"
CM022884.1	RepeatMasker	Unknown	18079844	18081863	4253	+	.	ID="RND-1_FAMILY-189";Tend="2423";Tstart="603";shortTE="F";uid="2ca7471a-0387-4eb3-a09e-129f96b0e3d2"
CM022884.1	RepeatMasker	Unknown	8713222	8713450	1551	+	.	ID="RND-1_FAMILY-159";Tend="1207";Tstart="962";shortTE="F";uid="65812607-56fd-47d2-bfca-42ef76d50134"
CM022884.1	RepeatMasker	Unknown	13518619	13519034	686	+	.	ID="RND-5_FAMILY-3189";TEgroup="ctg_11%7CRND-5_FAMILY-3189%7C5";Tend="3101";Tstart="2317";shortTE="T";uid="f8b24bfd-91d1-48ee-a795-dce6f8edc05a"
CM022884.1	RepeatMasker	Unknown	17226536	17226731	862	+	.	ID="RND-4_FAMILY-1442";Tend="1200";Tstart="970";shortTE="F";uid="bf86ffcb-ecc9-4d89-8ebf-c84fdb7d848a"
CM022884.1	RepeatMasker	Satellite	12460951	12461242	2205	+	.	ID="RND-6_FAMILY-46";Tend="1221";Tstart="926";shortTE="F";uid="a1ed225d-db3c-4512-b33a-b3d8ecdd7f95"
CM022884.1	RepeatMasker	DNA/TcMar-Mariner	13533218	13533662	3213	+	.	ID="RND-1_FAMILY-346";Tend="1699";Tstart="1232";shortTE="F";uid="c9a949d3-8072-49d1-9b04-c2705d9d2d5b"
CM022884.1	RepeatMasker	DNA/hAT-Tip100	2972861	2973137	1187	+	.	ID="RND-5_FAMILY-697";Tend="1156";Tstart="871";shortTE="F";uid="d940cfff-aa8c-44c5-93c3-d9c55cbd3321"
CM022884.1	RepeatMasker	Unknown	12101874	12102253	1062	+	.	ID="RND-6_FAMILY-85";Tend="1396";Tstart="942";shortTE="F";uid="e72f9f22-d230-4a1b-9282-fe85b7ec90f8"
CM022884.1	RepeatMasker	DNA/hAT-Tip100	15621764	15622222	2511	+	.	ID="RND-4_FAMILY-2323";Tend="2243";Tstart="1797";shortTE="F";uid="066a5bc3-6d97-4edf-8630-87d8ab0b51b3"
CM022884.1	RepeatMasker	Unknown	16218620	16219071	2204	+	.	ID="RND-4_FAMILY-1697";Tend="1227";Tstart="791";shortTE="F";uid="e3456489-df9d-476c-8610-aa9a81affe75"
CM022884.1	RepeatMasker	Unknown	8036033	8036148	622	+	.	ID="RND-1_FAMILY-777";Tend="1452";Tstart="1346";shortTE="F";uid="da242d0e-1754-4f7e-ae75-1fc5859ca112"
CM022884.1	RepeatMasker	LINE/CR1	13932142	13932269	628	+	.	ID="RND-6_FAMILY-8660";Tend="1406";Tstart="1278";shortTE="F";uid="9bad356b-3515-4e8c-a521-19bcd0935249"
CM022884.1	RepeatMasker	Unknown	17730837	17731608	3806	+	.	ID="RND-1_FAMILY-124";Tend="1574";Tstart="914";shortTE="F";uid="92ddfe35-4541-453f-bdb1-2921a539dbc7"
CM022884.1	RepeatMasker	Unknown	6991473	6991839	1356	+	.	ID="RND-1_FAMILY-11";Tend="1325";Tstart="955";shortTE="F";uid="1a15c930-4047-4561-9b8e-3bd5e5b633d0"
CM022884.1	RepeatMasker	Unknown	15971516	15971759	945	+	.	ID="RND-6_FAMILY-7290";Tend="1428";Tstart="1166";shortTE="F";uid="1f431001-b780-4f79-bd3f-c02a0f9ef2f7"
CM022884.1	RepeatMasker	DNA/TcMar-Tc1	12364227	12364350	884	+	.	ID="RND-1_FAMILY-19";Tend="836";Tstart="706";shortTE="F";uid="3c055160-7e58-4319-a3e8-d923cd2ae6f1"
CM022884.1	RepeatMasker	Unknown	6315756	6316070	2453	+	.	ID="RND-1_FAMILY-525";Tend="1144";Tstart="838";shortTE="F";uid="896b0db8-dc1e-4aa6-84ab-1de027411cab"
CM022884.1	RepeatMasker	LINE/I	2334487	2334847	2958	+	.	ID="RND-6_FAMILY-6282";Tend="1015";Tstart="657";shortTE="F";uid="42ec264b-6982-40d1-a77e-30fb49e33574"
CM022884.1	RepeatMasker	LINE/Dong-R4	9489093	9489228	657	+	.	ID="RND-6_FAMILY-1500";Tend="1111";Tstart="927";shortTE="F";uid="5ccb44f2-4c60-4b62-b5d8-9b633d44466d"
CM022884.1	RepeatMasker	Unknown	2429323	2429425	499	+	.	ID="RND-3_FAMILY-332";Tend="1558";Tstart="1454";shortTE="F";uid="17d78afc-fae5-4534-8b6c-91095e5638be"
CM022884.1	RepeatMasker	Unknown	4017301	4017425	519	+	.	ID="RND-6_FAMILY-2392";Tend="909";Tstart="789";shortTE="F";uid="27e83484-e218-453a-936c-c6e9908ddc72"
CM022884.1	RepeatMasker	Unknown	4786396	4786666	1478	+	.	ID="RND-5_FAMILY-2398";Tend="1100";Tstart="805";shortTE="F";uid="eae82909-570b-4328-a3dd-266cf8aebf3e"
CM022884.1	RepeatMasker	Unknown	16576059	16576937	1985	+	.	ID="RND-6_FAMILY-2878";Tend="1736";Tstart="911";shortTE="F";uid="aea3f43a-6b4b-46c8-a901-24471a6ae7b1"
CM022884.1	RepeatMasker	Unknown	10715146	10715262	440	+	.	ID="RND-6_FAMILY-450";Tend="1520";Tstart="1390";shortTE="F";uid="9a1eb28c-6977-4519-9c0f-24cf14476b2d"
CM022884.1	RepeatMasker	RC/Helitron	2957802	2958022	1680	+	.	ID="RND-6_FAMILY-317";Tend="1172";Tstart="935";shortTE="F";uid="92bc1065-00fa-4317-96ff-404e1f95fc97"
CM022884.1	RepeatMasker	Unknown	8962580	8963205	5001	+	.	ID="RND-6_FAMILY-3656";Tend="1556";Tstart="923";shortTE="F";uid="8d3b88d7-17e6-474b-816a-5d14ed0995a7"
CM022884.1	RepeatMasker	Unknown	12175252	12175367	796	+	.	ID="RND-5_FAMILY-1523";Tend="1098";Tstart="974";shortTE="F";uid="09865254-a6ca-4764-931c-852a12d1737e"
CM022884.1	RepeatMasker	Unknown	15575124	15575256	402	+	.	ID="RND-4_FAMILY-1056";Tend="551";Tstart="426";shortTE="F";uid="b19f0f76-788e-46fd-9a2c-0391149d6727"
CM022884.1	RepeatMasker	LINE/RTE-BovB	3753751	3753972	1092	+	.	ID="RND-1_FAMILY-30";Tend="1043";Tstart="802";shortTE="F";uid="4af8aea5-846d-4cfd-9fad-7af26570e154"
CM022884.1	RepeatMasker	LINE/Dong-R4	18517471	18517598	1072	+	.	ID="RND-4_FAMILY-201";Tend="1227";Tstart="1100";shortTE="F";uid="83818835-2b84-4f80-a3ba-439a6031c1e1"
CM022884.1	RepeatMasker	Unknown	8457236	8457409	1074	+	.	ID="RND-6_FAMILY-1126";Tend="648";Tstart="476";shortTE="F";uid="c8bc12cd-d11f-42db-9fea-c6b4a3005f81"
CM022884.1	RepeatMasker	Unknown	3222994	3223164	1034	+	.	ID="RND-5_FAMILY-1523";Tend="1098";Tstart="921";shortTE="F";uid="b7850398-a465-43ff-97d5-d7a90b5276e2"
CM022884.1	RepeatMasker	Satellite	3854175	3854447	2343	+	.	ID="RND-6_FAMILY-46";Tend="1210";Tstart="936";shortTE="F";uid="dc88a681-9df7-4a46-888a-a18dc5e34388"
CM022884.1	RepeatMasker	RC/Helitron	1955027	1955300	1637	+	.	ID="RND-6_FAMILY-4124";Tend="1669";Tstart="1384";shortTE="F";uid="b7b196b0-3eee-4383-8a5c-3e1c633af487"
CM022884.1	RepeatMasker	SINE/tRNA-RTE	9850358	9850484	893	+	.	ID="RND-1_FAMILY-48";Tend="1118";Tstart="990";shortTE="F";uid="25593eef-87bc-4cf0-8d54-0095e6b55683"
CM022884.1	RepeatMasker	Unknown	1209060	1209166	571	+	.	ID="RND-4_FAMILY-4275";Tend="1086";Tstart="987";shortTE="F";uid="b8e598b9-d44a-4859-8ba4-f5814533220f"
CM022884.1	RepeatMasker	Unknown	124230	124332	716	+	.	ID="RND-6_FAMILY-2576";Tend="1742";Tstart="1653";shortTE="F";uid="664906ce-238e-4cd0-b5a3-5106c9ad252c"
CM022884.1	RepeatMasker	DNA/TcMar-Tc1	15764180	15764672	2316	+	.	ID="RND-6_FAMILY-1003";Tend="1453";Tstart="932";shortTE="F";uid="83e70fe2-eaf2-46cf-b626-cbb8e14dbd1a"
CM022884.1	RepeatMasker	SINE/MIR	17427612	17427928	1458	+	.	ID="RND-1_FAMILY-44";Tend="1184";Tstart="870";shortTE="F";uid="74536732-7f36-4a30-b9c4-81dcb17b60a8"
CM022884.1	RepeatMasker	Unknown	6358199	6358397	1065	+	.	ID="RND-1_FAMILY-11";Tend="1286";Tstart="1080";shortTE="F";uid="e03a8860-7cba-4ed3-8097-c3d347f4bd62"
CM022884.1	RepeatMasker	RC/Helitron	13572566	13572907	2668	+	.	ID="RND-6_FAMILY-707";Tend="1209";Tstart="869";shortTE="F";uid="ea0e4a80-24cc-4ddc-a72e-d392d852ec21"
CM022884.1	RepeatMasker	RC/Helitron	9516816	9516984	1302	+	.	ID="RND-1_FAMILY-151";Tend="945";Tstart="773";shortTE="F";uid="21b51f23-3387-43a5-b685-b073167b8b3e"
CM022884.1	RepeatMasker	DNA/MULE-MuDR	3598923	3599069	1146	+	.	ID="RND-1_FAMILY-161";Tend="1115";Tstart="970";shortTE="F";uid="e7877450-a4d6-45fc-b7a1-70bf0b334073"
CM022884.1	RepeatMasker	Unknown	18070959	18071250	2190	+	.	ID="RND-6_FAMILY-222";Tend="1306";Tstart="1007";shortTE="F";uid="5165e9fd-f932-443a-8594-7ba8975ae018"
CM022884.1	RepeatMasker	Unknown	18010133	18010612	2399	+	.	ID="RND-1_FAMILY-342";Tend="1438";Tstart="844";shortTE="F";uid="b140efea-16fa-48d7-931b-c21fd851f6e9"
CM022884.1	RepeatMasker	LINE/RTE-BovB	5157067	5157364	1927	+	.	ID="RND-1_FAMILY-30";Tend="1121";Tstart="801";shortTE="F";uid="c6460558-c4ab-4c45-8d1a-c30689191ac4"
CM022884.1	RepeatMasker	Unknown	15640317	15640630	777	+	.	ID="RND-1_FAMILY-49";TEgroup="ctg_11%7CRND-1_FAMILY-49%7C5";Tend="1160";Tstart="958";shortTE="F";uid="0cd9597b-0d90-49cc-ae2e-40fd8cb9c011"
CM022884.1	RepeatMasker	Satellite	3936117	3936379	1589	+	.	ID="RND-6_FAMILY-577";Tend="1032";Tstart="765";shortTE="F";uid="2ea528b1-9902-4edc-bac4-9d0b6711ee32"
CM022884.1	RepeatMasker	LINE/RTE-BovB	1448791	1449121	1432	+	.	ID="RND-1_FAMILY-75";Tend="1821";Tstart="1443";shortTE="F";uid="120f779b-4d20-4ea7-8681-df70f3c4b36c"
CM022884.1	RepeatMasker	SINE/tRNA-RTE	6629800	6629908	489	+	.	ID="RND-6_FAMILY-11569";Tend="1173";Tstart="1069";shortTE="F";uid="b363c148-c0d9-4616-ac90-3b4413fd3082"
CM022884.1	RepeatMasker	DNA/TcMar-Tc1	17137790	17139136	5171	+	.	ID="RND-1_FAMILY-316";TEgroup="ctg_11%7CRND-1_FAMILY-316%7C8";Tend="1543";Tstart="749";shortTE="F";uid="2777d963-2233-4ffd-b39b-8e05c6bacd6f"
CM022884.1	RepeatMasker	Unknown	15964679	15964866	1020	+	.	ID="RND-2_FAMILY-22";Tend="1144";Tstart="956";shortTE="F";uid="6989c533-06d2-405d-8407-1b45f9489848"
CM022884.1	RepeatMasker	RC/Helitron	2446129	2446421	1056	+	.	ID="RND-1_FAMILY-193";TEgroup="ctg_11%7CRND-1_FAMILY-193%7C5";Tend="1832";Tstart="728";shortTE="F";uid="fea89ef2-cf4f-461f-a7f3-1b3e26b8908b"
CM022884.1	RepeatMasker	Unknown	9090354	9090484	426	+	.	ID="RND-5_FAMILY-277";Tend="833";Tstart="697";shortTE="F";uid="74c06231-3f89-459c-a7b4-50a2da0bcdad"
CM022884.1	RepeatMasker	DNA/hAT-Charlie	18302191	18302333	669	+	.	ID="RND-5_FAMILY-5015";Tend="1377";Tstart="1230";shortTE="F";uid="69269ce7-8560-4ef8-9265-067d63759b1b"
CM022884.1	RepeatMasker	Unknown	687628	687947	2098	+	.	ID="RND-2_FAMILY-87";Tend="1239";Tstart="818";shortTE="F";uid="03ce8063-c068-4dcb-a13d-309006fc3c89"
CM022884.1	RepeatMasker	LINE/RTE-BovB	7292276	7292510	1722	+	.	ID="RND-1_FAMILY-75";Tend="1823";Tstart="1590";shortTE="F";uid="27828b06-cd26-43c2-8abe-a206e3856f05"
CM022884.1	RepeatMasker	Unknown	11886269	11886908	4734	+	.	ID="RND-1_FAMILY-121";Tend="1613";Tstart="937";shortTE="F";uid="db6d8c40-5ef4-4893-828b-391721ab2c5b"
CM022884.1	RepeatMasker	Unknown	9006782	9007046	1008	+	.	ID="RND-6_FAMILY-154";Tend="1626";Tstart="1244";shortTE="F";uid="32d21719-7a42-45dc-9fd6-1450d67026d0"
CM022884.1	RepeatMasker	RC/Helitron	4172508	4172715	766	+	.	ID="RND-4_FAMILY-269";Tend="1599";Tstart="1379";shortTE="F";uid="8908dfd1-c84a-4b89-bdb9-6e9f2e8419e8"
CM022884.1	RepeatMasker	Unknown	17172172	17172384	1620	+	.	ID="RND-6_FAMILY-3995";Tend="870";Tstart="652";shortTE="F";uid="d26a2f36-a3c6-4a13-8392-f02ba9bcdc20"
CM022884.1	RepeatMasker	Unknown	10709854	10710105	1194	+	.	ID="RND-5_FAMILY-449";Tend="1340";Tstart="990";shortTE="F";uid="27aa2444-b65e-4244-b95d-9bc35ec6ccbb"
CM022884.1	RepeatMasker	Unknown	5299127	5299337	577	+	.	ID="RND-6_FAMILY-2902";Tend="1830";Tstart="1742";shortTE="F";uid="a3d6a988-3a7d-4ace-9354-1410ff678d33"
CM022884.1	RepeatMasker	Unknown	3400827	3401124	1347	+	.	ID="RND-1_FAMILY-219";Tend="1076";Tstart="529";shortTE="F";uid="00d23df2-e4d0-4334-a324-03dd1a9ffa25"
CM022884.1	RepeatMasker	DNA/TcMar-Tc1	451654	451971	1348	+	.	ID="RND-5_FAMILY-6";Tend="1709";Tstart="1417";shortTE="F";uid="c1417110-e3f9-461b-a1bf-457956162fd2"
CM022884.1	RepeatMasker	SINE/MIR	7963207	7963442	1338	+	.	ID="RND-1_FAMILY-44";Tend="1114";Tstart="887";shortTE="F";uid="c3e7ea8a-65d5-45a5-8a85-1ea4d6afb048"
CM022884.1	RepeatMasker	DNA/TcMar-Tc1	8819752	8820618	4980	+	.	ID="RND-1_FAMILY-961";Tend="1763";Tstart="877";shortTE="F";uid="30f0e1e9-e10b-4283-941c-09e5bac48a35"
CM022884.1	RepeatMasker	Unknown	14126892	14127074	1240	+	.	ID="RND-5_FAMILY-336";Tend="2181";Tstart="2009";shortTE="F";uid="e20c745a-47ed-482b-bd8e-50c7a35e58b0"
CM022884.1	RepeatMasker	RC/Helitron	15896725	15896837	528	+	.	ID="RND-1_FAMILY-204";Tend="2690";Tstart="2570";shortTE="F";uid="8c8113aa-c3b1-45e9-884f-730a77da4b00"
CM022884.1	RepeatMasker	Unknown	11485299	11485502	792	+	.	ID="RND-2_FAMILY-87";Tend="1211";Tstart="990";shortTE="F";uid="188097f5-6096-4478-a597-28edd88047ab"
CM022884.1	RepeatMasker	Unknown	10637369	10637486	492	+	.	ID="RND-2_FAMILY-87";Tend="1251";Tstart="1089";shortTE="F";uid="958dfe05-c98f-4f66-b7bc-ad2d90974d38"
CM022884.1	RepeatMasker	LINE/I-Jockey	4366377	4366720	1704	+	.	ID="RND-1_FAMILY-230";Tend="1483";Tstart="1159";shortTE="F";uid="1b8672e8-43d0-4923-b513-28453265ce04"
CM022884.1	RepeatMasker	Unknown	109691	110021	2612	+	.	ID="RND-1_FAMILY-96";Tend="1285";Tstart="946";shortTE="F";uid="f60202b6-5b35-4267-ac3e-4ac0ef603fff"
CM022884.1	RepeatMasker	Unknown	11970287	11970773	2858	+	.	ID="RND-6_FAMILY-4399";Tend="1436";Tstart="941";shortTE="F";uid="8789d07c-5a1d-4188-bb95-e0f9feda0a0b"
CM022884.1	RepeatMasker	DNA/TcMar-Tc1	9920412	9920732	1756	+	.	ID="RND-6_FAMILY-514";Tend="1284";Tstart="914";shortTE="F";uid="f39daf6c-2406-4e6f-bd88-1bd2ea2a47f5"
CM022884.1	RepeatMasker	Unknown	1737412	1737565	1085	+	.	ID="RND-4_FAMILY-4275";Tend="1089";Tstart="935";shortTE="F";uid="edc3ea62-9853-4e14-9c1e-fc2fc5ab187c"
CM022884.1	RepeatMasker	Unknown	13142230	13142352	463	+	.	ID="RND-1_FAMILY-66";Tend="1130";Tstart="1011";shortTE="F";uid="5f1457e8-277b-48dd-bf69-afc3a0645974"
CM022884.1	RepeatMasker	Unknown	3800877	3801085	853	+	.	ID="RND-1_FAMILY-66";Tend="1147";Tstart="937";shortTE="F";uid="1f3e9d17-fb5d-4985-9163-e0c960850f52"
CM022884.1	RepeatMasker	SINE/tRNA-RTE	18424001	18424247	1763	+	.	ID="RND-1_FAMILY-65";Tend="1143";Tstart="896";shortTE="F";uid="c546dc56-8305-46cd-a091-1890ca0326b1"
CM022884.1	RepeatMasker	Unknown	8773122	8773239	606	+	.	ID="RND-6_FAMILY-3679";Tend="1707";Tstart="1592";shortTE="F";uid="24de01e3-d067-4ea6-9346-3c900be5b40f"
CM022884.1	RepeatMasker	RC/Helitron	18014148	18014769	1819	+	.	ID="RND-5_FAMILY-848";Tend="1606";Tstart="931";shortTE="F";uid="b5674656-e907-4baf-82c9-035b8263a8a8"
CM022884.1	RepeatMasker	DNA/hAT-Tip100	15779307	15779486	419	+	.	ID="rnd-3_family-262";Tend="1028";Tstart="911";shortTE="F";uid="f4e2cdcb-9bc5-4843-ab5f-2b2d915d4414"
CM022884.1	RepeatMasker	Unknown	490236	491696	4782	+	.	ID="RND-5_FAMILY-397";Tend="1483";Tstart="83";shortTE="F";uid="af1ff882-6982-468b-8687-58f9fd40314c"
CM022884.1	RepeatMasker	DNA/hAT-Tip100	15781308	15781447	802	+	.	ID="RND-5_FAMILY-697";Tend="1148";Tstart="1007";shortTE="F";uid="5a7b2250-9f71-432e-82d4-144e4a8d3c5a"
CM022884.1	RepeatMasker	Unknown	2487517	2487626	745	+	.	ID="RND-1_FAMILY-221";Tend="1283";Tstart="1162";shortTE="F";uid="c8e78826-b309-4ff4-938d-561392288365"
CM022884.1	RepeatMasker	Unknown	12161373	12161703	2694	+	.	ID="RND-1_FAMILY-606";Tend="1273";Tstart="944";shortTE="F";uid="12de44d6-0174-4a9b-a6c7-329680d00188"
CM022884.1	RepeatMasker	RC/Helitron	16853938	16854282	1663	+	.	ID="RND-5_FAMILY-470";Tend="1633";Tstart="1259";shortTE="F";uid="9c536488-a936-4c08-b6fb-3c98d8ef0ff2"
CM022884.1	RepeatMasker	Unknown	13222259	13222611	2543	+	.	ID="RND-6_FAMILY-17595";Tend="1322";Tstart="969";shortTE="F";uid="83602864-571c-44f5-b66f-ac713b0f926d"
CM022884.1	RepeatMasker	DNA/hAT-Tip100	7187064	7187211	511	+	.	ID="RND-6_FAMILY-4173";Tend="2087";Tstart="1947";shortTE="F";uid="a8517718-7387-43f2-80cd-d49b360f6da7"
CM022884.1	RepeatMasker	Unknown	18384033	18384227	1048	+	.	ID="RND-5_FAMILY-539";Tend="1190";Tstart="975";shortTE="F";uid="7b6b2700-aba0-429e-a429-7f0c4fc9e7de"
CM022884.1	RepeatMasker	RC/Helitron	1097257	1098180	5660	+	.	ID="RND-1_FAMILY-324";Tend="2992";Tstart="1997";shortTE="F";uid="3fae8bfd-9962-400b-9001-4e9b9ec04eea"
CM022884.1	RepeatMasker	DNA/TcMar-Tc1	7533463	7533843	931	+	.	ID="RND-6_FAMILY-8643";Tend="742";Tstart="270";shortTE="F";uid="b4fe636e-e4f4-4d27-8582-97104526671c"
CM022884.1	RepeatMasker	Unknown	6723330	6723638	1647	+	.	ID="RND-6_FAMILY-439";Tend="1108";Tstart="824";shortTE="F";uid="f868cc73-6160-4d0f-885e-b157f23744e5"
CM022884.1	RepeatMasker	Unknown	13649731	13649995	2030	+	.	ID="RND-6_FAMILY-7290";Tend="1425";Tstart="1164";shortTE="F";uid="f5200351-7753-4338-9fbb-3ae7c557c9ac"
CM022884.1	RepeatMasker	Unknown	13683903	13684014	520	+	.	ID="RND-4_FAMILY-560";TEgroup="ctg_11%7CRND-4_FAMILY-560%7C15";Tend="1866";Tstart="893";shortTE="F";uid="7efcb56c-fadb-47be-8af0-8c717c0a8f66"
CM022884.1	RepeatMasker	LINE/R2	13677189	13677420	528	+	.	ID="RND-5_FAMILY-2160";Tend="1300";Tstart="1057";shortTE="F";uid="76596017-a723-429b-893b-267c508d0a91"
CM022884.1	RepeatMasker	DNA/hAT-Blackjack	10818264	10818406	752	+	.	ID="RND-4_FAMILY-1024";Tend="538";Tstart="379";shortTE="F";uid="8384d3da-fa73-43ba-b86e-5ab511154c9e"
CM022884.1	RepeatMasker	Unknown	18049618	18049793	879	+	.	ID="RND-1_FAMILY-164";Tend="2039";Tstart="1886";shortTE="F";uid="05e0d3ae-14dc-4126-88d8-01be7508aa7c"
CM022884.1	RepeatMasker	Unknown	10876979	10877223	1599	+	.	ID="RND-6_FAMILY-7290";Tend="1417";Tstart="1161";shortTE="F";uid="962d2dcd-e4b1-4ad3-8a05-c6a33c325f78"
CM022884.1	RepeatMasker	Unknown	10286299	10286433	630	+	.	ID="RND-2_FAMILY-87";Tend="1312";Tstart="1172";shortTE="F";uid="d76edfd1-db8e-45ff-a10c-3504ad11c758"
CM022884.1	RepeatMasker	LINE/RTE-BovB	5340566	5340913	1940	+	.	ID="RND-5_FAMILY-1885";Tend="1218";Tstart="859";shortTE="F";uid="d333b429-3149-4557-86a4-00f0ebdc8e9a"
CM022884.1	RepeatMasker	Unknown	13399502	13399934	3689	+	.	ID="RND-1_FAMILY-39";Tend="941";Tstart="195";shortTE="F";uid="34440e79-1df6-4926-8dcd-5ae2fd0f26b4"
CM022884.1	RepeatMasker	DNA/hAT-Tip100	17214842	17216177	8874	+	.	ID="RND-1_FAMILY-51";Tend="2003";Tstart="720";shortTE="F";uid="1e336465-aa3d-4380-ad6c-9e4e95b9bbc5"
CM022884.1	RepeatMasker	Unknown	8459659	8459880	1361	+	.	ID="RND-6_FAMILY-5252";Tend="1040";Tstart="822";shortTE="F";uid="a11effb0-8406-441b-9702-36956e9a1c48"
CM022884.1	RepeatMasker	DNA/MULE-MuDR	16991777	16991906	699	+	.	ID="RND-1_FAMILY-161";Tend="1079";Tstart="934";shortTE="F";uid="cd8dbbd9-93d2-479e-bb2c-fc8ec748a159"
CM022884.1	RepeatMasker	DNA/TcMar-Mariner	17660600	17660826	415	+	.	ID="MARINER-30_RPR";TEgroup="ctg_11%7CMARINER-30_RPR%7C1";Tend="332";Tstart="252";shortTE="T";uid="155fcf42-e85e-44bb-af51-d9fa11d53171"
CM022884.1	RepeatMasker	DNA/TcMar-Mariner	5931436	5931581	665	+	.	ID="MARINER-N9_RPR";Tend="703";Tstart="558";shortTE="F";uid="6bf7bc26-f381-4de1-9a6c-65360e4fe0ff"
CM022884.1	RepeatMasker	LINE/RTE-BovB	3250017	3250236	1523	+	.	ID="RND-1_FAMILY-75";Tend="1821";Tstart="1605";shortTE="F";uid="3ec266c3-10ad-489f-8eb7-d575996f4151"
CM022884.1	RepeatMasker	Unknown	6490243	6490588	2207	+	.	ID="RND-5_FAMILY-806";Tend="1277";Tstart="918";shortTE="F";uid="22afc4d5-55bf-4786-a61a-53c40a80cdff"
CM022884.1	RepeatMasker	LINE/Penelope	511055	511180	632	+	.	ID="RND-6_FAMILY-3156";Tend="1077";Tstart="951";shortTE="F";uid="62764aec-cb84-4ff8-a04f-5dc4e87fbcd6"
CM022884.1	RepeatMasker	DNA/hAT-Tip100	12771745	12771892	985	+	.	ID="RND-1_FAMILY-931";Tend="965";Tstart="818";shortTE="F";uid="26e0b881-547e-4f37-b69b-fb27aacaad5f"
CM022884.1	RepeatMasker	DNA/hAT-Tip100	2043268	2043496	904	+	.	ID="rnd-3_family-262";Tend="1161";Tstart="923";shortTE="F";uid="b1500150-fe0c-4fa8-8a36-342164f96ceb"
CM022884.1	RepeatMasker	Unknown	14871806	14872123	1341	+	.	ID="RND-5_FAMILY-16";Tend="1607";Tstart="1278";shortTE="F";uid="0759a511-c389-4b32-a314-74656c644057"
CM022884.1	RepeatMasker	Unknown	13437472	13438350	1571	+	.	ID="RND-1_FAMILY-121";TEgroup="ctg_11%7CRND-1_FAMILY-121%7C8";Tend="1631";Tstart="948";shortTE="F";uid="283a21b7-09b9-44d0-b781-0ffca32545b1"
CM022884.1	RepeatMasker	Unknown	1322960	1323089	1059	+	.	ID="RND-2_FAMILY-87";Tend="1296";Tstart="1167";shortTE="F";uid="669c6c7f-d508-4dcf-bcd7-54692380e6a6"
CM022884.1	RepeatMasker	RC/Helitron	8891419	8891547	540	+	.	ID="HELITRON-N7_PXU";Tend="128";Tstart="1";shortTE="F";uid="b5cfd6a5-8e63-4c3b-9a00-5914551a3f45"
CM022884.1	RepeatMasker	RC/Helitron	16895501	16896041	2723	+	.	ID="RND-6_FAMILY-707";Tend="1476";Tstart="877";shortTE="F";uid="cfdd394f-5151-4dd5-afd4-e3a0bb7b4a78"
CM022884.1	RepeatMasker	Unknown	13480714	13480903	1112	+	.	ID="RND-2_FAMILY-22";Tend="1142";Tstart="953";shortTE="F";uid="c90dc818-ed25-4dab-99c7-1e5bf9de8840"
CM022884.1	RepeatMasker	DNA/TcMar-Tc1	15717383	15717569	668	+	.	ID="RND-1_FAMILY-873";Tend="2371";Tstart="2236";shortTE="F";uid="f7ac689c-4d10-4214-923b-b484fdfa3c7a"
CM022884.1	RepeatMasker	Unknown	11280864	11281111	1454	+	.	ID="RND-4_FAMILY-560";Tend="1081";Tstart="853";shortTE="F";uid="7ca230fd-d2f5-4dcf-a140-5812552da7a0"
CM022884.1	RepeatMasker	LINE/I-Jockey	16233281	16233726	3102	+	.	ID="RND-1_FAMILY-831";Tend="1615";Tstart="1164";shortTE="F";uid="9c98bbbe-1668-4847-b29e-07c542cb6d79"
CM022884.1	RepeatMasker	DNA/TcMar-Tc1	6013504	6014072	4044	+	.	ID="RND-1_FAMILY-226";Tend="1524";Tstart="892";shortTE="F";uid="8d7fbc3c-607b-483d-8d3f-71f25f367dca"
CM022884.1	RepeatMasker	SINE/tRNA-RTE	7061957	7062171	796	+	.	ID="RND-1_FAMILY-48";Tend="1178";Tstart="921";shortTE="F";uid="46e436ab-6364-4946-bb83-27e35b6f33a6"
CM022884.1	RepeatMasker	Unknown	1947796	1948006	1130	+	.	ID="RND-6_FAMILY-1126";Tend="798";Tstart="570";shortTE="F";uid="d80c8338-9619-4167-87d8-a1097bcbfddd"
CM022884.1	RepeatMasker	SINE/tRNA-RTE	6823100	6823318	674	+	.	ID="RND-4_FAMILY-384";Tend="1180";Tstart="961";shortTE="F";uid="adfec535-7b4f-4f26-8463-d3e8a6274aad"
CM022884.1	RepeatMasker	SINE/tRNA-RTE	4806174	4806439	1511	+	.	ID="RND-4_FAMILY-632";Tend="1107";Tstart="793";shortTE="F";uid="e321f771-3be0-435b-8381-27f91ec00590"
CM022884.1	RepeatMasker	Unknown	12567023	12567341	1816	+	.	ID="RND-6_FAMILY-6755";Tend="1525";Tstart="1121";shortTE="F";uid="869d0214-e657-4bca-accb-c1144f8829b7"
CM022884.1	RepeatMasker	Unknown	16775945	16776131	1293	+	.	ID="RND-6_FAMILY-1527";Tend="1097";Tstart="911";shortTE="F";uid="9fc31e26-e6b8-4467-8fe5-9741a62b8738"
CM022884.1	RepeatMasker	DNA/hAT-Tip100	2702469	2702636	1199	+	.	ID="RND-1_FAMILY-217";Tend="1002";Tstart="840";shortTE="F";uid="2677af3d-8b9d-4cec-afd9-fb1a4fe91133"
CM022884.1	RepeatMasker	LINE/Penelope	10575908	10576018	821	+	.	ID="RND-1_FAMILY-447";Tend="822";Tstart="712";shortTE="F";uid="d21a8544-dda8-4074-8e42-48a95627e014"
CM022884.1	RepeatMasker	DNA/MULE-MuDR	8662640	8662834	893	+	.	ID="rnd-1_family-161";Tend="1111";Tstart="909";shortTE="F";uid="802a755a-1725-436b-8ff4-e475ee72dbc5"
CM022884.1	RepeatMasker	Unknown	62413	62789	3258	+	.	ID="RND-6_FAMILY-1416";Tend="977";Tstart="601";shortTE="F";uid="1b9062cb-6a12-4b81-89e9-a8a50b1bed02"
CM022884.1	RepeatMasker	Unknown	12322892	12322999	450	+	.	ID="RND-1_FAMILY-627";Tend="1217";Tstart="1097";shortTE="F";uid="c55435c8-0994-49b4-b94e-358484323d6d"
CM022884.1	RepeatMasker	LINE/CR1	18002225	18002357	1133	+	.	ID="RND-1_FAMILY-382";Tend="1986";Tstart="1854";shortTE="F";uid="0daf0719-e5cd-48cb-89fb-492b68545d8f"
CM022884.1	RepeatMasker	Unknown	15389970	15390190	1525	+	.	ID="RND-4_FAMILY-132";Tend="1276";Tstart="1053";shortTE="F";uid="1fce3a50-65ba-486e-9885-963eb4f337f6"
CM022884.1	RepeatMasker	Unknown	15867145	15867471	855	+	.	ID="RND-6_FAMILY-9040";TEgroup="ctg_11%7CRND-6_FAMILY-9040%7C5";Tend="1205";Tstart="1006";shortTE="F";uid="442d8702-95ca-4524-ad04-640d33a38755"
CM022884.1	RepeatMasker	Unknown	7309864	7310004	630	+	.	ID="RND-6_FAMILY-6755";Tend="1216";Tstart="1079";shortTE="F";uid="33a6cef4-a323-4412-b215-a96b498e644b"
CM022884.1	RepeatMasker	Unknown	12089213	12090010	5228	+	.	ID="RND-1_FAMILY-454";Tend="1923";Tstart="1168";shortTE="F";uid="dc45ec90-7610-4c32-8391-0e365b011fd7"
CM022884.1	RepeatMasker	Unknown	9547195	9547469	1493	+	.	ID="RND-4_FAMILY-737";TEgroup="ctg_11%7CRND-4_FAMILY-737%7C3";Tend="959";Tstart="771";shortTE="F";uid="0884c6cf-6990-4cf2-9314-e4d208d92b7d"
CM022884.1	RepeatMasker	Unknown	7599754	7599934	1242	+	.	ID="RND-1_FAMILY-86";Tend="1201";Tstart="1031";shortTE="F";uid="c8db356e-cedc-42c0-a4a9-fc9b0486fa70"
CM022884.1	RepeatMasker	Unknown	17964315	17964508	618	+	.	ID="RND-5_FAMILY-806";TEgroup="ctg_11%7CRND-5_FAMILY-806%7C4";Tend="1032";Tstart="919";shortTE="T";uid="094d1e6c-74fb-4435-8879-2077acb466d5"
CM022884.1	RepeatMasker	RC/Helitron	10915398	10915671	663	+	.	ID="RND-6_FAMILY-707";Tend="1173";Tstart="872";shortTE="F";uid="2121b728-3d6c-4503-9890-752e0d848c6b"
CM022884.1	RepeatMasker	RC/Helitron	12133095	12133892	6563	+	.	ID="RND-6_FAMILY-671";Tend="1720";Tstart="888";shortTE="F";uid="f0664a0a-e9ef-4c07-b14d-6d72caf3699a"
CM022884.1	RepeatMasker	Unknown	16605716	16605816	615	+	.	ID="RND-1_FAMILY-627";Tend="1207";Tstart="1101";shortTE="F";uid="b4ad06b8-4af6-4080-960e-7d95fdb223c3"
CM022884.1	RepeatMasker	Unknown	12642496	12643032	1380	+	.	ID="RND-6_FAMILY-2909";Tend="3106";Tstart="2576";shortTE="F";uid="91923be5-8c29-4748-ad0d-cc2820740c91"
CM022884.1	RepeatMasker	DNA/hAT-Tip100	2366335	2366696	430	+	.	ID="RND-3_FAMILY-262";TEgroup="ctg_11%7CRND-3_FAMILY-262%7C9";Tend="1091";Tstart="833";shortTE="F";uid="b90ea396-7f85-478d-a883-71cb224e2a54"
CM022884.1	RepeatMasker	Unknown	15974568	15974901	1655	+	.	ID="RND-1_FAMILY-281";Tend="1340";Tstart="953";shortTE="F";uid="215e2a04-25b5-4784-89bb-aefc82e1bb2a"
CM022884.1	RepeatMasker	Unknown	6528749	6528962	529	+	.	ID="RND-5_FAMILY-336";Tend="1100";Tstart="929";shortTE="F";uid="7b58379e-2b88-48b1-95b4-afedcfae97e3"
CM022884.1	RepeatMasker	SINE/tRNA-RTE	17384997	17385146	1204	+	.	ID="RND-1_FAMILY-65";Tend="1110";Tstart="962";shortTE="F";uid="62c6b5c9-c9a6-490f-985b-e57daf5aca8c"
CM022884.1	RepeatMasker	LINE/RTE-BovB	15111633	15111935	473	+	.	ID="RND-1_FAMILY-75";TEgroup="ctg_11%7CRND-1_FAMILY-75%7C8";Tend="1819";Tstart="996";shortTE="T";uid="7a3ebafd-1078-46cc-8760-5d396b1e7cae"
CM022884.1	RepeatMasker	DNA/hAT-Tip100	2704690	2705087	1740	+	.	ID="RND-4_FAMILY-2323";Tend="2312";Tstart="1887";shortTE="F";uid="07ee2dcc-a669-413a-a4fc-70929661b3f7"
CM022884.1	RepeatMasker	Unknown	9356065	9356191	837	+	.	ID="RND-1_FAMILY-11";Tend="1360";Tstart="1233";shortTE="F";uid="45d35579-40b3-4c26-9a18-d124704b5e47"
CM022884.1	RepeatMasker	Unknown	16739702	16740068	2887	+	.	ID="RND-5_FAMILY-806";Tend="1275";Tstart="917";shortTE="F";uid="81cfa967-ba93-4c8e-b6a6-65f1ba1683c4"
CM022884.1	RepeatMasker	Unknown	8955441	8955797	418	+	.	ID="RND-1_FAMILY-221";TEgroup="ctg_11%7CRND-1_FAMILY-221%7C1";Tend="1173";Tstart="949";shortTE="T";uid="48576149-4bd0-447a-940e-367e20e74666"
CM022884.1	RepeatMasker	RC/Helitron	11988987	11989335	2298	+	.	ID="RND-6_FAMILY-5746";Tend="1984";Tstart="1637";shortTE="F";uid="bcda1ad2-4b0e-4a33-9abe-9d4ef3089e03"
CM022884.1	RepeatMasker	DNA/TcMar-Tc1	10863624	10863769	687	+	.	ID="RND-5_FAMILY-963";Tend="1171";Tstart="1008";shortTE="F";uid="dfd2491f-9e3b-4ec2-a4e0-34dbce9e77a1"
CM022884.1	RepeatMasker	DNA/TcMar-Tc1	12886311	12886461	466	+	.	ID="MARINER-N12B_RPR";Tend="821";Tstart="657";shortTE="F";uid="9f44366e-8591-4df0-8a5e-fbf55d923b30"
CM022884.1	RepeatMasker	RC/Helitron	10722366	10722601	1642	+	.	ID="RND-6_FAMILY-4711";Tend="1403";Tstart="1149";shortTE="F";uid="62a4ffa4-142d-4ccf-b82b-2e38502508c2"
CM022884.1	RepeatMasker	SINE/tRNA-RTE	8674958	8675145	1107	+	.	ID="RND-4_FAMILY-632";Tend="986";Tstart="794";shortTE="F";uid="043fb6b9-bcad-439f-bf6f-06ccd464b1a9"
CM022884.1	RepeatMasker	Unknown	11674405	11674549	13448	+	.	ID="RND-1_FAMILY-55";Tend="345";Tstart="129";shortTE="F";uid="49601dbf-7c75-4cbc-8fb0-6b5e33e64386"
CM022884.1	RepeatMasker	SINE/tRNA-RTE	9142255	9142536	1977	+	.	ID="RND-1_FAMILY-48";Tend="1170";Tstart="888";shortTE="F";uid="320a31f4-a701-4211-b026-fad3da1282b4"
CM022884.1	RepeatMasker	Unknown	10817973	10818097	721	+	.	ID="RND-1_FAMILY-266";Tend="1401";Tstart="1265";shortTE="F";uid="91fc060e-758e-4adb-94dd-e9fad368537a"
CM022884.1	RepeatMasker	LTR/Gypsy	17682943	17683949	560	+	.	ID="GYPSY-201_AA-I";Tend="2735";Tstart="1284";shortTE="F";uid="aaad8fe6-1804-4737-bee6-3c772ad47102"
CM022884.1	RepeatMasker	Unknown	3999863	4000347	1910	+	.	ID="RND-4_FAMILY-560";Tend="1903";Tstart="1324";shortTE="F";uid="e833fab6-e434-4589-bd89-f80cdc322c29"
CM022884.1	RepeatMasker	Satellite	8045302	8045568	2141	+	.	ID="RND-6_FAMILY-46";Tend="1190";Tstart="925";shortTE="F";uid="95de6e9c-3533-4058-ac29-1afb06d3ca4d"
CM022884.1	RepeatMasker	RC/Helitron	14704302	14704528	1806	+	.	ID="RND-6_FAMILY-317";Tend="1160";Tstart="926";shortTE="F";uid="904e9caf-25ae-4e27-87b3-84b4207ad44c"
CM022884.1	RepeatMasker	LINE/I	3737082	3737217	545	+	.	ID="RND-6_FAMILY-1301";Tend="1045";Tstart="911";shortTE="F";uid="98eb62d4-ecc5-4f3a-a61c-87ca07d9731a"
CM022884.1	RepeatMasker	Unknown	12936062	12936215	922	+	.	ID="RND-2_FAMILY-22";Tend="1112";Tstart="958";shortTE="F";uid="eeb08733-a35d-4a8a-bc1a-ef853103e6b2"
CM022884.1	RepeatMasker	Unknown	17695532	17695746	1331	+	.	ID="RND-1_FAMILY-203";Tend="957";Tstart="735";shortTE="F";uid="67fc8855-0f1c-49c2-888f-a1c7d865b876"
CM022884.1	RepeatMasker	Unknown	5637073	5637180	690	+	.	ID="RND-1_FAMILY-627";Tend="1224";Tstart="1107";shortTE="F";uid="7321ca09-2249-4c0e-909d-afe1e03c1c97"
CM022884.1	RepeatMasker	Unknown	13306367	13307792	9212	+	.	ID="RND-6_FAMILY-399";Tend="1792";Tstart="307";shortTE="F";uid="c0bf4b1d-ced9-4ee0-8c80-dadbcbb202cf"
CM022884.1	RepeatMasker	Unknown	15535342	15535496	775	+	.	ID="RND-4_FAMILY-560";Tend="1894";Tstart="1740";shortTE="F";uid="a2473e9c-b334-4245-82bb-9df69b0599a2"
CM022884.1	RepeatMasker	Unknown	15323746	15324107	1712	+	.	ID="RND-5_FAMILY-502";Tend="1366";Tstart="960";shortTE="F";uid="9f25ab4d-74d8-4153-8985-452a8fd6e918"
CM022884.1	RepeatMasker	Unknown	4232583	4232720	722	+	.	ID="RND-6_FAMILY-5252";Tend="1059";Tstart="916";shortTE="F";uid="ccef77e2-a128-4ef4-828d-2942f24bbde5"
CM022884.1	RepeatMasker	RC/Helitron	814966	815091	576	+	.	ID="RND-1_FAMILY-913";Tend="864";Tstart="752";shortTE="F";uid="3c2e3f1d-5b52-4281-9acb-653c63adf90e"
CM022884.1	RepeatMasker	DNA/hAT-Tip100	1110687	1110983	1490	+	.	ID="RND-3_FAMILY-262";Tend="1111";Tstart="808";shortTE="F";uid="ffa1cf5d-d1fc-4486-b8dc-bda8959b7295"
CM022884.1	RepeatMasker	Unknown	643952	644731	2134	+	.	ID="RND-1_FAMILY-497";TEgroup="ctg_11%7CRND-1_FAMILY-497%7C1";Tend="1639";Tstart="919";shortTE="F";uid="5c1b6bd3-3415-4cb9-9bc5-80866fc45009"
CM022884.1	RepeatMasker	DNA/CMC-Chapaev-3	4373683	4374317	3877	+	.	ID="rnd-5_family-2511";Tend="1494";Tstart="900";shortTE="F";uid="9398efe5-7563-4027-a616-7630415b4905"
CM022884.1	RepeatMasker	Unknown	16159157	16159486	568	+	.	ID="RND-1_FAMILY-325";TEgroup="ctg_11%7CRND-1_FAMILY-325%7C4";Tend="2285";Tstart="851";shortTE="T";uid="acb91229-4135-4e4b-9fdd-6de1183a73e6"
CM022884.1	RepeatMasker	DNA/TcMar-Tc1	18186522	18187054	4178	+	.	ID="RND-5_FAMILY-701";Tend="1521";Tstart="991";shortTE="F";uid="97a04113-36de-4425-96d0-cb06d117f795"
CM022884.1	RepeatMasker	Unknown	15199759	15199882	696	+	.	ID="RND-1_FAMILY-593";Tend="1224";Tstart="1086";shortTE="F";uid="d1b8b057-6e41-4e53-addf-3d492981c0ac"
CM022884.1	RepeatMasker	Satellite	4479599	4479879	2237	+	.	ID="RND-6_FAMILY-577";Tend="1295";Tstart="1034";shortTE="F";uid="88811f86-ec57-4ffe-920a-84409cf6fef7"
CM022884.1	RepeatMasker	Unknown	2084931	2085425	2703	+	.	ID="RND-5_FAMILY-449";Tend="1462";Tstart="1019";shortTE="F";uid="650a82d5-143f-4594-8018-9f1c0954fe7a"
CM022884.1	RepeatMasker	DNA/hAT-hATx	7274411	7275149	5454	+	.	ID="RND-1_FAMILY-390";Tend="1684";Tstart="916";shortTE="F";uid="7b7a60f0-dbdd-491d-989b-9049d3b6b1e3"
CM022884.1	RepeatMasker	Unknown	947498	948538	4925	+	.	ID="RND-1_FAMILY-262";Tend="1843";Tstart="864";shortTE="F";uid="69c827ac-9f55-4145-8bb4-7f9879acb9a2"
CM022884.1	RepeatMasker	Unknown	4728905	4729033	1058	+	.	ID="RND-1_FAMILY-472";Tend="1053";Tstart="925";shortTE="F";uid="73cd3bb3-f237-4ec3-a3e9-d44025bb8dcb"
CM022884.1	RepeatMasker	Unknown	5031516	5031848	2096	+	.	ID="RND-1_FAMILY-115";Tend="1271";Tstart="907";shortTE="F";uid="e1fa7626-119a-40d0-9481-e879653d88f9"
CM022884.1	RepeatMasker	Unknown	4607327	4607549	1206	+	.	ID="RND-6_FAMILY-7290";Tend="1378";Tstart="1145";shortTE="F";uid="482d46e0-41b8-434e-b02e-c3bedec2ce90"
CM022884.1	RepeatMasker	Satellite	12738608	12738959	1422	+	.	ID="RND-6_FAMILY-577";TEgroup="ctg_11%7CRND-6_FAMILY-577%7C8";Tend="1014";Tstart="759";shortTE="F";uid="063dfef6-423a-4d85-84a3-38b6c3a6e421"
CM022884.1	RepeatMasker	LTR/Gypsy	18112706	18114119	1940	+	.	ID="GYPSY-15_DBI-I";Tend="3215";Tstart="1849";shortTE="F";uid="21883888-cad3-4cac-85d7-9c119333260d"
CM022884.1	RepeatMasker	Unknown	16858724	16858913	717	+	.	ID="RND-3_FAMILY-183";TEgroup="ctg_11%7CRND-3_FAMILY-183%7C13";Tend="1475";Tstart="730";shortTE="F";uid="f633ef06-d9dd-4d6f-84d0-cee9a95e76ec"
CM022884.1	RepeatMasker	Unknown	5746002	5746193	1442	+	.	ID="RND-5_FAMILY-650";Tend="1729";Tstart="1542";shortTE="F";uid="5114b8f3-501a-42d6-b46b-db9738a9355b"
CM022884.1	RepeatMasker	RC/Helitron	2262975	2263144	744	+	.	ID="RND-6_FAMILY-4124";Tend="1391";Tstart="1189";shortTE="F";uid="e145e49f-b6c4-4cf2-9004-22e535c33434"
CM022884.1	RepeatMasker	DNA/TcMar-Tc1	6133632	6133804	516	+	.	ID="RND-5_FAMILY-1880";Tend="1085";Tstart="929";shortTE="F";uid="c13b0f4d-2e4a-415d-8fb5-ae9cea9dd68e"
CM022884.1	RepeatMasker	DNA/hAT-Tip100	11580925	11581120	1038	+	.	ID="RND-3_FAMILY-262";Tend="1012";Tstart="813";shortTE="F";uid="f53025f3-9fde-452d-a343-9d158941abf5"
CM022884.1	RepeatMasker	Unknown	2339607	2340046	2306	+	.	ID="RND-5_FAMILY-1615";Tend="1387";Tstart="892";shortTE="F";uid="26298a71-bfe6-4392-89a2-529c3c963950"
CM022884.1	RepeatMasker	Unknown	13273542	13273839	1337	+	.	ID="RND-1_FAMILY-591";Tend="1339";Tstart="1022";shortTE="F";uid="a6b10dfd-80b0-44ee-a835-92f79849b93a"
CM022884.1	RepeatMasker	LINE/RTE-BovB	15198912	15199258	528	+	.	ID="RND-6_FAMILY-8770";TEgroup="ctg_11%7CRND-6_FAMILY-8770%7C2";Tend="1457";Tstart="1278";shortTE="F";uid="2ad9e342-b7fe-426f-9640-31ffcd5cf8e5"
CM022884.1	RepeatMasker	Unknown	1246261	1246784	2626	+	.	ID="RND-5_FAMILY-806";TEgroup="ctg_11%7CRND-5_FAMILY-806%7C2";Tend="1274";Tstart="920";shortTE="F";uid="8e34148d-fbf7-4232-a43a-ecad5c354fd5"
CM022884.1	RepeatMasker	RC/Helitron	11528576	11528844	1787	+	.	ID="RND-1_FAMILY-984";Tend="2629";Tstart="2368";shortTE="F";uid="be8e96f5-0fcc-449d-9911-6d49e70d6190"
CM022884.1	RepeatMasker	SINE/tRNA-RTE	4267851	4268160	2149	+	.	ID="RND-4_FAMILY-632";Tend="1108";Tstart="797";shortTE="F";uid="ec35ced5-6b87-4347-8fb8-3fd78b44288a"
CM022884.1	RepeatMasker	LINE/RTE-BovB	15909902	15910092	1287	+	.	ID="RND-1_FAMILY-75";Tend="1819";Tstart="1639";shortTE="F";uid="950cc020-d56f-46e2-a86b-172bb8427a10"
CM022884.1	RepeatMasker	Unknown	18586510	18586800	2135	+	.	ID="RND-2_FAMILY-87";Tend="1321";Tstart="1032";shortTE="F";uid="f9a16ee3-f838-4407-ac14-441d19ada217"
CM022884.1	RepeatMasker	Unknown	5725636	5725784	673	+	.	ID="RND-4_FAMILY-560";Tend="1026";Tstart="864";shortTE="F";uid="9ad8dc5c-532c-48ec-8d6f-ed89ec83374e"
CM022884.1	RepeatMasker	Unknown	7790069	7790596	4342	+	.	ID="RND-5_FAMILY-909";Tend="1330";Tstart="805";shortTE="F";uid="760fd16f-c15c-4f93-be54-120a4dfe61c7"
CM022884.1	RepeatMasker	DNA/TcMar-Mariner	17181745	17182254	1136	+	.	ID="MARINER-19_SIN";Tend="1335";Tstart="829";shortTE="F";uid="b933537d-9f88-4583-a7fe-f69247e3ffdf"
CM022884.1	RepeatMasker	Unknown	9325876	9326304	2381	+	.	ID="RND-6_FAMILY-4999";Tend="1498";Tstart="993";shortTE="F";uid="3541c277-10af-4e13-abfe-81e888f57373"
CM022884.1	RepeatMasker	Unknown	16845242	16845745	3866	+	.	ID="RND-1_FAMILY-121";Tend="1447";Tstart="937";shortTE="F";uid="cc412abc-7484-4f61-9cb7-9929283e6038"
CM022884.1	RepeatMasker	Unknown	10487174	10487362	847	+	.	ID="RND-6_FAMILY-9040";Tend="1155";Tstart="969";shortTE="F";uid="4eb0e3ba-7b83-4c5e-8bec-3e95cd0e38b8"
CM022884.1	RepeatMasker	Unknown	7210664	7210827	574	+	.	ID="RND-2_FAMILY-22";Tend="1138";Tstart="958";shortTE="F";uid="755335d0-3105-4d65-a2c2-4bcf4b8c2059"
CM022884.1	RepeatMasker	Unknown	15767681	15767792	676	+	.	ID="RND-5_FAMILY-523";Tend="971";Tstart="847";shortTE="F";uid="f3e023fd-0328-4f23-bf18-37eb2bcf516b"
CM022884.1	RepeatMasker	Unknown	14958652	14958871	1026	+	.	ID="RND-6_FAMILY-9040";Tend="1306";Tstart="1055";shortTE="F";uid="95ff8821-b5e4-4e3a-84a9-57b9223cd1c1"
CM022884.1	RepeatMasker	Unknown	8300956	8301140	627	+	.	ID="RND-6_FAMILY-4111";Tend="1331";Tstart="1078";shortTE="F";uid="c5018c9a-4237-4596-beec-8f934b03d5a3"
CM022884.1	RepeatMasker	Unknown	10544742	10545007	1837	+	.	ID="RND-3_FAMILY-254";Tend="1188";Tstart="922";shortTE="F";uid="8bf12dd1-d924-4113-8163-61c3e68b196e"
CM022884.1	RepeatMasker	LINE/RTE-BovB	3637940	3638117	659	+	.	ID="RND-5_FAMILY-1885";TEgroup="ctg_11%7CRND-5_FAMILY-1885%7C4";Tend="1001";Tstart="903";shortTE="T";uid="328bfc47-c43b-4e19-b75b-2a4d996720f2"
CM022884.1	RepeatMasker	DNA/hAT-Ac	1867433	1867652	1433	+	.	ID="RND-1_FAMILY-18";Tend="1464";Tstart="1246";shortTE="F";uid="d6643284-cdad-4636-89e1-7cba3db711ca"
CM022884.1	RepeatMasker	Unknown	15708392	15708591	1655	+	.	ID="RND-1_FAMILY-115";Tend="1128";Tstart="918";shortTE="F";uid="7ffa049e-4c02-413d-a72a-4b97eec18010"
CM022884.1	RepeatMasker	Unknown	8061081	8061382	2077	+	.	ID="RND-6_FAMILY-7290";Tend="1431";Tstart="1131";shortTE="F";uid="8bb55b30-8f03-484f-867d-a8963b3d7157"
CM022884.1	RepeatMasker	DNA/hAT-Blackjack	8891682	8891786	555	+	.	ID="RND-4_FAMILY-1024";Tend="2557";Tstart="2446";shortTE="F";uid="d6eed988-cd05-45b0-beb8-3df2f23b7db3"
CM022884.1	RepeatMasker	Unknown	17715040	17715224	1149	+	.	ID="RND-5_FAMILY-1383";Tend="881";Tstart="694";shortTE="F";uid="a3d11bc6-3bff-4b77-892f-190321379f50"
CM022884.1	RepeatMasker	DNA/hAT-Tip100	2348302	2348573	1119	+	.	ID="RND-4_FAMILY-13";Tend="1096";Tstart="862";shortTE="F";uid="c4cb20ad-df26-4065-aeda-24d74d260985"
CM022884.1	RepeatMasker	LINE/I	18000575	18001005	3378	+	.	ID="RND-5_FAMILY-3681";Tend="1354";Tstart="932";shortTE="F";uid="e4d63057-f07b-463e-927c-8107bdc4776c"
CM022884.1	RepeatMasker	DNA/TcMar-Tc1	1574832	1575119	1908	+	.	ID="RND-1_FAMILY-316";Tend="2094";Tstart="1804";shortTE="F";uid="7a2c7f08-ebb0-4c37-8ea1-e0a977b04922"
CM022884.1	RepeatMasker	LINE/CR1	13698749	13698909	1260	+	.	ID="RND-6_FAMILY-3423";Tend="871";Tstart="718";shortTE="F";uid="049a2127-d1ab-49de-b8ac-61c73a58bb79"
CM022884.1	RepeatMasker	DNA/CMC-Chapaev-3	120504	120785	1593	+	.	ID="RND-6_FAMILY-2378";Tend="1295";Tstart="1010";shortTE="F";uid="88ff1912-4596-457c-b790-a349ed2dd2df"
CM022884.1	RepeatMasker	Unknown	12927256	12927439	718	+	.	ID="RND-1_FAMILY-66";Tend="1138";Tstart="926";shortTE="F";uid="0b6a882d-16aa-4886-b6e0-185baf74008d"
CM022884.1	RepeatMasker	Unknown	1145619	1145898	1915	+	.	ID="RND-6_FAMILY-222";Tend="1150";Tstart="872";shortTE="F";uid="19e3684b-1069-465a-97cf-657416068514"
CM022884.1	RepeatMasker	Unknown	16717241	16717429	620	+	.	ID="RND-4_FAMILY-423";Tend="2158";Tstart="2002";shortTE="F";uid="0602ad39-7d32-404d-875c-1ef7c1239c43"
CM022884.1	RepeatMasker	SINE/tRNA-RTE	5495417	5495563	714	+	.	ID="RND-1_FAMILY-29";Tend="949";Tstart="799";shortTE="F";uid="d0aadcc8-825a-40f5-b333-cec491290d98"
CM022884.1	RepeatMasker	Unknown	178132	178348	499	+	.	ID="RND-5_FAMILY-2490";TEgroup="ctg_11%7CRND-5_FAMILY-2490%7C1";Tend="644";Tstart="450";shortTE="T";uid="7a7f462b-9e63-4d9a-8944-e7c2530838ff"
CM022884.1	RepeatMasker	LINE/CR1	696438	697053	2572	+	.	ID="RND-5_FAMILY-27";TEgroup="ctg_11%7CRND-5_FAMILY-27%7C1";Tend="1369";Tstart="980";shortTE="F";uid="5f45e1f7-7655-4d32-8a8b-3754a58cf2b0"
CM022884.1	RepeatMasker	SINE/tRNA-RTE	7939060	7939192	434	+	.	ID="RND-1_FAMILY-65";TEgroup="ctg_11%7CRND-1_FAMILY-65%7C7";Tend="994";Tstart="920";shortTE="T";uid="e06b9a03-2101-4767-94db-4727f26cd055"
CM022884.1	RepeatMasker	RC/Helitron	6050014	6050254	1440	+	.	ID="RND-1_FAMILY-285";Tend="1097";Tstart="820";shortTE="F";uid="8bc6ef94-ec20-4f2c-ac25-2818c31c174b"
CM022884.1	RepeatMasker	DNA/CMC-Chapaev-3	16685015	16685425	3066	+	.	ID="RND-6_FAMILY-672";Tend="1296";Tstart="885";shortTE="F";uid="90d4f8a0-0c7d-47e9-90c0-d182db57c48b"
CM022884.1	RepeatMasker	DNA/hAT-Tip100	3043824	3044231	2601	+	.	ID="RND-1_FAMILY-209";Tend="1318";Tstart="877";shortTE="F";uid="cd0ca35a-133e-4f7a-aa57-409c4749e909"
CM022884.1	RepeatMasker	LINE/L2	688079	688255	616	+	.	ID="RND-1_FAMILY-900";Tend="745";Tstart="604";shortTE="F";uid="c127d903-67d1-4903-9740-f722152a8cae"
CM022884.1	RepeatMasker	Unknown	2646804	2647197	3137	+	.	ID="RND-6_FAMILY-1527";Tend="1372";Tstart="983";shortTE="F";uid="26aa4dca-8016-4455-a075-d275d14efcac"
CM022884.1	RepeatMasker	DNA/TcMar-Tc1	440024	440537	3165	+	.	ID="RND-1_FAMILY-226";Tend="1775";Tstart="1301";shortTE="F";uid="14082a3d-d52b-49bd-827d-eb6715c734a1"
CM022884.1	RepeatMasker	LINE/R1-LOA	5406841	5406981	1124	+	.	ID="RND-6_FAMILY-9082";Tend="1825";Tstart="1685";shortTE="F";uid="dfe8bc92-7fdd-45ae-9261-3aecf585ab6e"
CM022884.1	RepeatMasker	Unknown	16112302	16112484	950	+	.	ID="RND-1_FAMILY-336";Tend="1157";Tstart="979";shortTE="F";uid="7e47178f-88a9-464e-9392-e052849858b6"
CM022884.1	RepeatMasker	LINE/RTE-BovB	12780395	12780690	1064	+	.	ID="RND-6_FAMILY-380";Tend="1185";Tstart="869";shortTE="F";uid="28ca9735-3056-4e47-8086-3511389f68e8"
CM022884.1	RepeatMasker	RC/Helitron	4477610	4477864	1086	+	.	ID="RND-1_FAMILY-8";Tend="1512";Tstart="1322";shortTE="F";uid="686ab940-8912-4505-8e81-da00ffe17da3"
CM022884.1	RepeatMasker	Unknown	4657887	4658172	1852	+	.	ID="RND-1_FAMILY-266";Tend="1238";Tstart="956";shortTE="F";uid="2c40d0dc-db18-4255-a73b-f0e4f2609de5"
CM022884.1	RepeatMasker	Unknown	12721244	12721421	494	+	.	ID="RND-5_FAMILY-3707";Tend="1422";Tstart="1248";shortTE="F";uid="7d3baa8e-c3d4-47f1-b6dc-a1411c132716"
CM022884.1	RepeatMasker	RC/Helitron	4043002	4043311	2566	+	.	ID="RND-1_FAMILY-151";Tend="1082";Tstart="773";shortTE="F";uid="95106317-82d8-4410-acc4-790d0d8e23ce"
CM022884.1	RepeatMasker	DNA/TcMar-Tc1	6665395	6665926	2425	+	.	ID="RND-1_FAMILY-1118";Tend="1479";Tstart="914";shortTE="F";uid="f6903491-9190-4c6f-931a-bc704c085280"
CM022884.1	RepeatMasker	LINE/RTE-BovB	7341768	7341916	1148	+	.	ID="RND-1_FAMILY-75";Tend="1821";Tstart="1676";shortTE="F";uid="d9370c41-3bb3-4137-b056-f5c1441b02d2"
CM022884.1	RepeatMasker	Unknown	9623974	9624117	835	+	.	ID="RND-1_FAMILY-262";Tend="907";Tstart="778";shortTE="F";uid="a3987ac4-8868-4710-a2a7-38733c89cc17"
CM022884.1	RepeatMasker	RC/Helitron	18412904	18413037	1104	+	.	ID="RND-1_FAMILY-270";Tend="1043";Tstart="910";shortTE="F";uid="f47d153c-49cb-47a6-a114-47e231320bd9"
CM022884.1	RepeatMasker	Unknown	4954586	4954726	415	+	.	ID="RND-5_FAMILY-4504";Tend="956";Tstart="799";shortTE="F";uid="fb044156-f87e-439f-a58d-6f14b619ac5e"
CM022884.1	RepeatMasker	LINE/R1-LOA	10082870	10084296	2917	+	.	ID="RND-5_FAMILY-5690";TEgroup="ctg_11%7CRND-5_FAMILY-5690%7C1";Tend="1433";Tstart="591";shortTE="F";uid="0b776ec2-8c1b-4ade-9d1c-381f63991cf5"
CM022884.1	RepeatMasker	Unknown	4643744	4643985	1546	+	.	ID="RND-6_FAMILY-3995";Tend="1373";Tstart="1112";shortTE="F";uid="716a0180-80a5-4065-928e-31e2ba141c0f"
CM022884.1	RepeatMasker	LINE/R1-LOA	2851888	2851994	831	+	.	ID="RND-6_FAMILY-9082";Tend="1078";Tstart="974";shortTE="F";uid="4ad6aa41-be40-4e91-84ef-4f7db91627e8"
CM022884.1	RepeatMasker	DNA/CMC-Chapaev-3	11932657	11932960	1783	+	.	ID="RND-1_FAMILY-68";Tend="1419";Tstart="1169";shortTE="F";uid="4c7f10e0-5764-45ee-8733-23f7d1833517"
CM022884.1	RepeatMasker	LINE/CR1	761360	761581	1762	+	.	ID="RND-1_FAMILY-382";Tend="1993";Tstart="1778";shortTE="F";uid="08e7c3a2-f426-4d0d-b89b-ddeaf97f3648"
CM022884.1	RepeatMasker	Unknown	3502991	3503197	520	+	.	ID="RND-6_FAMILY-5604";Tend="1084";Tstart="853";shortTE="F";uid="e9b06f5b-df54-4ac2-b797-7d0febfcdaea"
CM022884.1	RepeatMasker	Unknown	9267187	9267335	1258	+	.	ID="RND-6_FAMILY-6755";Tend="1381";Tstart="1053";shortTE="F";uid="d20028dc-e947-4910-8f6b-425ef3abd45f"
CM022884.1	RepeatMasker	DNA/TcMar-Tc1	501566	502018	555	+	.	ID="RND-4_FAMILY-1191";TEgroup="ctg_11%7CRND-4_FAMILY-1191%7C1";Tend="1283";Tstart="928";shortTE="F";uid="138099da-b149-442c-b1c6-33faeed1162f"
CM022884.1	RepeatMasker	Unknown	3144939	3145156	1921	+	.	ID="RND-6_FAMILY-2909";Tend="2642";Tstart="2425";shortTE="F";uid="bb86e9d7-8041-4fef-938a-512914e3e4ac"
CM022884.1	RepeatMasker	DNA/MULE-MuDR	7279139	7279327	1480	+	.	ID="RND-1_FAMILY-161";Tend="1126";Tstart="935";shortTE="F";uid="60c0e369-9a9b-400a-806d-85bee56d6a12"
CM022884.1	RepeatMasker	RC/Helitron	10766540	10767214	4511	+	.	ID="RND-6_FAMILY-4711";Tend="1623";Tstart="899";shortTE="F";uid="cbb817e0-d049-4935-9c48-8d00868d3f0b"
CM022884.1	RepeatMasker	SINE/tRNA-RTE	8702097	8702233	572	+	.	ID="RND-4_FAMILY-632";Tend="1090";Tstart="919";shortTE="F";uid="723e5ce0-90c3-4010-9706-c69abb41add5"
CM022884.1	RepeatMasker	Unknown	6667959	6668094	640	+	.	ID="RND-4_FAMILY-30";Tend="1271";Tstart="1129";shortTE="F";uid="89afe695-05b4-48cb-b533-b606b3c6cd72"
CM022884.1	RepeatMasker	Satellite	2748024	2748149	640	+	.	ID="RND-5_FAMILY-2656";Tend="758";Tstart="632";shortTE="F";uid="ff88d4b7-a960-40ad-a14b-d83fc543eb45"
CM022884.1	RepeatMasker	RC/Helitron	11257254	11257468	603	+	.	ID="RND-1_FAMILY-984";Tend="1736";Tstart="1539";shortTE="F";uid="edd3c850-dfb4-4510-8a1c-bff34474bdea"
CM022884.1	RepeatMasker	Unknown	14266842	14266970	583	+	.	ID="RND-6_FAMILY-5006";Tend="1471";Tstart="1342";shortTE="F";uid="7c193132-0aae-4b23-88bd-e33557b24449"
CM022884.1	RepeatMasker	Unknown	6117919	6118117	597	+	.	ID="RND-6_FAMILY-1647";Tend="736";Tstart="529";shortTE="F";uid="b4762901-d907-43a2-8d54-690605056d68"
CM022884.1	RepeatMasker	Unknown	18336765	18337126	762	+	.	ID="RND-1_FAMILY-11";Tend="1305";Tstart="865";shortTE="F";uid="9967349d-ca95-468e-bea5-22a6e428f164"
CM022884.1	RepeatMasker	Unknown	16239077	16239197	560	+	.	ID="RND-4_FAMILY-1056";Tend="556";Tstart="422";shortTE="F";uid="bde670df-8e54-4520-bde4-c194e4015000"
CM022884.1	RepeatMasker	Unknown	3374087	3374282	1078	+	.	ID="RND-2_FAMILY-22";Tend="1162";Tstart="956";shortTE="F";uid="3abd3e77-12d5-49e6-bd61-00b4968bdbeb"
CM022884.1	RepeatMasker	Unknown	4197217	4197377	941	+	.	ID="RND-6_FAMILY-793";Tend="1025";Tstart="864";shortTE="F";uid="4efdee83-8cd2-4877-ab50-7930f6d2a1cf"
CM022884.1	RepeatMasker	SINE/tRNA-RTE	15384466	15384776	2427	+	.	ID="RND-1_FAMILY-29";Tend="1098";Tstart="796";shortTE="F";uid="9c638d9b-2ee0-46a0-a6f7-5f6e7fcf3133"
CM022884.1	RepeatMasker	Satellite	7110234	7110425	1195	+	.	ID="RND-3_FAMILY-672";Tend="1144";Tstart="938";shortTE="F";uid="d5f8dbb1-ac04-4ecb-a58d-8ce168cc2f9c"
CM022884.1	RepeatMasker	DNA/hAT-Tip100	18018860	18019409	1385	+	.	ID="RND-3_FAMILY-262";TEgroup="ctg_11%7CRND-3_FAMILY-262%7C26";Tend="1118";Tstart="813";shortTE="F";uid="aed8f1c6-8ffc-41da-8b8a-a14f0f163757"
CM022884.1	RepeatMasker	Unknown	2157739	2157988	1461	+	.	ID="RND-6_FAMILY-793";Tend="1124";Tstart="896";shortTE="F";uid="b70bba7e-d7f8-4df5-acb3-978dccd94d3a"
CM022884.1	RepeatMasker	Satellite	8960081	8960303	1005	+	.	ID="RND-3_FAMILY-672";Tend="1168";Tstart="912";shortTE="F";uid="bc1fb2a9-933b-412b-89a4-5dd3aa5f2d3d"
CM022884.1	RepeatMasker	LINE/RTE-BovB	2743824	2744032	1352	+	.	ID="RND-1_FAMILY-75";Tend="1823";Tstart="1603";shortTE="F";uid="1efd98fa-d38d-4201-a65f-e6366b66aa5c"
CM022884.1	RepeatMasker	Unknown	2989600	2989787	1273	+	.	ID="RND-1_FAMILY-525";Tend="1025";Tstart="845";shortTE="F";uid="9c09e822-f2c7-49ee-b259-36a0fcdfa836"
CM022884.1	RepeatMasker	Unknown	16307078	16307227	846	+	.	ID="RND-6_FAMILY-4907";Tend="975";Tstart="822";shortTE="F";uid="d2b92665-6c71-468e-9ac9-6c62ac7760d1"
CM022884.1	RepeatMasker	RC/Helitron	17450874	17451015	1037	+	.	ID="RND-6_FAMILY-20544";Tend="1497";Tstart="1356";shortTE="F";uid="257ed759-e095-4f06-bf7e-39d0766795b8"
CM022884.1	RepeatMasker	Unknown	1702379	1702537	1040	+	.	ID="RND-1_FAMILY-337";Tend="1131";Tstart="967";shortTE="F";uid="db1fa56c-d485-4b06-9e8f-320e3f8587ef"
CM022884.1	RepeatMasker	Unknown	5032523	5032726	728	+	.	ID="RND-1_FAMILY-336";Tend="1171";Tstart="967";shortTE="F";uid="19010eed-9d03-45d0-a04a-09da9c41faab"
CM022884.1	RepeatMasker	DNA/hAT-Charlie	12551909	12552116	629	+	.	ID="RND-6_FAMILY-2166";Tend="1402";Tstart="1195";shortTE="F";uid="0b956480-dc63-48ff-b2e4-cb85a19a69c9"
CM022884.1	RepeatMasker	Unknown	10105795	10106202	1289	+	.	ID="RND-4_FAMILY-209";Tend="1509";Tstart="1003";shortTE="F";uid="577c4ac7-cb85-471a-9b7e-c0fd2b9cf21c"
CM022884.1	RepeatMasker	RC/Helitron	12985178	12985311	1092	+	.	ID="RND-1_FAMILY-324";Tend="2991";Tstart="2857";shortTE="F";uid="73e5b9ad-adc2-4ad1-986c-7808d95c9423"
CM022884.1	RepeatMasker	RC/Helitron	14001924	14002203	1054	+	.	ID="RND-5_FAMILY-470";Tend="1696";Tstart="1441";shortTE="F";uid="ed083e97-448d-4b3d-b195-640993da4598"
CM022884.1	RepeatMasker	DNA/TcMar-Tc1	12020357	12020676	1957	+	.	ID="RND-5_FAMILY-701";Tend="1756";Tstart="1417";shortTE="F";uid="43e0d9ca-cf2a-458b-999c-b013f2b8e9b7"
CM022884.1	RepeatMasker	RC/Helitron	12838086	12838249	785	+	.	ID="RND-1_FAMILY-984";Tend="363";Tstart="198";shortTE="F";uid="3d355633-1308-42c2-80bf-efe6e93fcd0c"
CM022884.1	RepeatMasker	SINE/tRNA-RTE	13141379	13141694	2841	+	.	ID="RND-4_FAMILY-632";Tend="1108";Tstart="793";shortTE="F";uid="b3d5cc2a-ba40-4e9e-b828-8437cc7476c0"
CM022884.1	RepeatMasker	Satellite	5516	5671	657	+	.	ID="RND-6_FAMILY-577";Tend="1120";Tstart="965";shortTE="F";uid="b2274266-708c-4c24-8491-50fcc6af059f"
CM022884.1	RepeatMasker	RC/Helitron	5696773	5697228	2769	+	.	ID="RND-6_FAMILY-20544";Tend="1544";Tstart="1054";shortTE="F";uid="50a879d7-5cf5-484d-8341-9ba44fbafe53"
CM022884.1	RepeatMasker	Unknown	15327362	15327540	1109	+	.	ID="RND-1_FAMILY-334";Tend="724";Tstart="529";shortTE="F";uid="55efa86f-366e-430e-9390-ba1b3db868fe"
CM022884.1	RepeatMasker	Satellite	4576473	4576780	1667	+	.	ID="RND-3_FAMILY-672";Tend="1179";Tstart="891";shortTE="F";uid="0af572ac-6d69-4ee9-9651-79e7aed61b96"
CM022884.1	RepeatMasker	Unknown	12610221	12610460	715	+	.	ID="RND-2_FAMILY-22";Tend="1170";Tstart="933";shortTE="F";uid="ab33b887-3914-4392-8013-999cf88d17e0"
CM022884.1	RepeatMasker	Unknown	1264139	1264524	971	+	.	ID="RND-6_FAMILY-5252";TEgroup="ctg_11%7CRND-6_FAMILY-5252%7C2";Tend="1007";Tstart="818";shortTE="F";uid="c3404b9c-7d15-427f-8315-fcd0d129209f"
CM022884.1	RepeatMasker	DNA/hAT-Tip100	15080531	15080774	1852	+	.	ID="RND-6_FAMILY-2368";Tend="1431";Tstart="1192";shortTE="F";uid="2701980f-29b3-4f7f-b0e0-c49b887e3abf"
CM022884.1	RepeatMasker	Unknown	15739794	15740018	1008	+	.	ID="RND-6_FAMILY-2400";Tend="1328";Tstart="1087";shortTE="F";uid="4ed250b7-9498-4963-acc0-1f0dfb10e06d"
CM022884.1	RepeatMasker	Unknown	248682	248977	1701	+	.	ID="RND-3_FAMILY-254";Tend="1212";Tstart="921";shortTE="F";uid="33612360-4b39-4872-a37e-6bc66ff2cc07"
CM022884.1	RepeatMasker	DNA/TcMar-Tc1	17734121	17734241	459	+	.	ID="RND-6_FAMILY-664";Tend="120";Tstart="3";shortTE="F";uid="6ac8ecbe-1b5b-46ed-a80f-f685149c52ec"
CM022884.1	RepeatMasker	DNA/TcMar-Tc1	11375305	11375996	3966	+	.	ID="RND-1_FAMILY-455";Tend="1660";Tstart="930";shortTE="F";uid="7576c6d6-2dbd-4104-b75c-c5fb7d6e020d"
CM022884.1	RepeatMasker	Unknown	10598696	10599006	814	+	.	ID="RND-6_FAMILY-2909";Tend="3110";Tstart="2819";shortTE="F";uid="2340e640-b4e5-4bc5-a4a2-e6320bb1e018"
CM022884.1	RepeatMasker	DNA/CMC-Chapaev-3	15338124	15338246	658	+	.	ID="RND-6_FAMILY-2378";Tend="945";Tstart="828";shortTE="F";uid="068571e8-588f-454f-b41f-a965f2740276"
CM022884.1	RepeatMasker	DNA/Ginger-2	12620464	12620719	1396	+	.	ID="rnd-1_family-418";Tend="958";Tstart="460";shortTE="F";uid="dbcebdba-0ec8-4720-8d6f-b63e606e21f5"
CM022884.1	RepeatMasker	SINE/tRNA-RTE	13588815	13589046	1196	+	.	ID="RND-1_FAMILY-29";Tend="1128";Tstart="899";shortTE="F";uid="695f8ae5-300f-44b6-af6b-aab4fc1e055b"
CM022884.1	RepeatMasker	LINE/Penelope	7559209	7559530	1833	+	.	ID="RND-5_FAMILY-2116";Tend="1287";Tstart="996";shortTE="F";uid="0348020c-1474-473b-8fb0-bb32ae9b1b2e"
CM022884.1	RepeatMasker	RC/Helitron	2537513	2537807	1782	+	.	ID="RND-6_FAMILY-6367";Tend="1312";Tstart="1029";shortTE="F";uid="256e10ab-eb2a-4c5d-babe-da29ca48aea8"
CM022884.1	RepeatMasker	Unknown	10857985	10858192	557	+	.	ID="RND-1_FAMILY-11";Tend="1166";Tstart="1012";shortTE="F";uid="3f4f376d-7c1e-4548-8974-720eb1c150e7"
CM022884.1	RepeatMasker	RC/Helitron	17949528	17949656	590	+	.	ID="HELITRON-N7_PXU";Tend="128";Tstart="1";shortTE="F";uid="efbf714b-8c6f-446c-b8df-1ede7be0679e"
CM022884.1	RepeatMasker	Satellite	17225541	17225654	864	+	.	ID="RND-6_FAMILY-46";Tend="1068";Tstart="955";shortTE="F";uid="f510dae9-5b45-4532-915b-511f78e417e6"
CM022884.1	RepeatMasker	LINE/R1-LOA	17096980	17097090	625	+	.	ID="RND-1_FAMILY-249";Tend="2937";Tstart="2828";shortTE="F";uid="7795362f-1b83-41e9-b913-59ffa7949267"
CM022884.1	RepeatMasker	Unknown	16785520	16785800	1621	+	.	ID="RND-1_FAMILY-342";Tend="1318";Tstart="1034";shortTE="F";uid="113eb2d3-07ca-41b6-add3-97085ac822d1"
CM022884.1	RepeatMasker	Satellite	1506644	1506912	1664	+	.	ID="RND-6_FAMILY-577";Tend="1000";Tstart="750";shortTE="F";uid="5f01ad68-7c90-47ea-954b-3b3e49cc6657"
CM022884.1	RepeatMasker	DNA/hAT	6183398	6184047	4171	+	.	ID="RND-1_FAMILY-436";Tend="1625";Tstart="977";shortTE="F";uid="c8667db9-90b3-43ac-8286-a2cceb3d8d43"
CM022884.1	RepeatMasker	Unknown	3870591	3870819	946	+	.	ID="RND-4_FAMILY-560";Tend="1092";Tstart="876";shortTE="F";uid="38bbe1f5-54a7-4d75-8ac9-c7e9c1b01a14"
CM022884.1	RepeatMasker	Unknown	1686127	1687202	4037	+	.	ID="RND-6_FAMILY-3165";TEgroup="ctg_11%7CRND-6_FAMILY-3165%7C1";Tend="1352";Tstart="774";shortTE="F";uid="e14d9cf3-bddf-4f86-bcaf-e892be16f2f3"
CM022884.1	RepeatMasker	LINE/I-Jockey	8626649	8626766	434	+	.	ID="RND-4_FAMILY-1457";Tend="1049";Tstart="932";shortTE="F";uid="73007f65-cc31-4f07-9662-09c0d28fa62f"
CM022884.1	RepeatMasker	Unknown	17725279	17725467	739	+	.	ID="RND-6_FAMILY-15185";Tend="1626";Tstart="1456";shortTE="F";uid="7502545d-956b-4772-93aa-f5fefbd4a805"
CM022884.1	RepeatMasker	DNA/hAT-Tip100	16196566	16196703	458	+	.	ID="RND-5_FAMILY-97";Tend="1680";Tstart="1555";shortTE="F";uid="63a2c6f3-4a33-44c1-a04f-eceab83bce99"
CM022884.1	RepeatMasker	Unknown	6342477	6342716	1329	+	.	ID="RND-6_FAMILY-2909";Tend="2781";Tstart="2547";shortTE="F";uid="ea424b46-6c70-472d-94eb-64b66e3305ce"
CM022884.1	RepeatMasker	DNA/hAT-Tip100	12302789	12303331	3172	+	.	ID="RND-6_FAMILY-6216";Tend="1390";Tstart="891";shortTE="F";uid="91801e51-c629-4f88-a446-86b84aeb1025"
CM022884.1	RepeatMasker	LINE/I	6817165	6817507	2563	+	.	ID="RND-1_FAMILY-449";Tend="1205";Tstart="869";shortTE="F";uid="16463d8e-5d87-48ba-b11c-bccb9cf8a696"
CM022884.1	RepeatMasker	DNA/hAT-Tip100	1354224	1354340	476	+	.	ID="RND-1_FAMILY-578";Tend="962";Tstart="864";shortTE="F";uid="d430c663-6874-463f-9a5a-125aef2a512a"
CM022884.1	RepeatMasker	DNA/hAT-Ac	3042982	3043542	2344	+	.	ID="RND-1_FAMILY-69";Tend="1993";Tstart="1479";shortTE="F";uid="1fa12c52-6e16-4ae2-ac66-4eb7b1078fb0"
CM022884.1	RepeatMasker	Unknown	2150869	2150981	548	+	.	ID="RND-5_FAMILY-1523";Tend="1119";Tstart="1006";shortTE="F";uid="711abe75-817d-4512-b453-1e32bb643f4d"
CM022884.1	RepeatMasker	DNA/hAT-Tip100	16369762	16369971	940	+	.	ID="RND-3_FAMILY-262";Tend="1116";Tstart="911";shortTE="F";uid="7c606955-aa29-4094-b9bb-47e0825a4dba"
CM022884.1	RepeatMasker	RC/Helitron	5818693	5818869	1081	+	.	ID="RND-1_FAMILY-151";Tend="1106";Tstart="944";shortTE="F";uid="4bff75ea-06bf-4114-a3b5-ed67479e52d0"
CM022884.1	RepeatMasker	Unknown	13202216	13203364	8458	+	.	ID="RND-1_FAMILY-325";Tend="2037";Tstart="851";shortTE="F";uid="ccf73065-2acd-4b02-a775-bcc59ca04911"
CM022884.1	RepeatMasker	RC/Helitron	16699149	16699254	508	+	.	ID="HELITRON-N7_PXU";Tend="107";Tstart="1";shortTE="F";uid="324547ba-207d-4fbf-9d7e-b272a258a303"
CM022884.1	RepeatMasker	Satellite	1109080	1109361	2129	+	.	ID="RND-5_FAMILY-399";Tend="1482";Tstart="1204";shortTE="F";uid="e7ccf056-c63d-450e-8d8f-78afe8554bfa"
CM022884.1	RepeatMasker	Unknown	13362511	13363224	2451	+	.	ID="RND-6_FAMILY-2918";Tend="1599";Tstart="923";shortTE="F";uid="4b4432d5-4bb3-416d-beee-6570b9eb63fa"
CM022884.1	RepeatMasker	LINE/RTE-BovB	12495843	12496307	3305	+	.	ID="RND-6_FAMILY-4175";Tend="2780";Tstart="2311";shortTE="F";uid="886a8b3d-50df-4237-b147-da5540f6f7f1"
CM022884.1	RepeatMasker	SINE/tRNA-RTE	8664350	8664538	808	+	.	ID="RND-4_FAMILY-384";Tend="1175";Tstart="962";shortTE="F";uid="1a46dfdb-e97f-41c4-a635-cb98fd7f6b1f"
CM022884.1	RepeatMasker	LINE/CR1	918583	918885	1703	+	.	ID="RND-5_FAMILY-303";Tend="682";Tstart="423";shortTE="F";uid="a28f94c9-be58-4ad6-8de0-1bb56c482b08"
CM022884.1	RepeatMasker	Unknown	14721673	14721808	819	+	.	ID="RND-1_FAMILY-463";Tend="1304";Tstart="1193";shortTE="F";uid="5ba24f77-ed69-4920-8022-3d4f5a1b369e"
CM022884.1	RepeatMasker	Unknown	10486872	10487013	437	+	.	ID="RND-6_FAMILY-9040";Tend="1097";Tstart="951";shortTE="F";uid="a74d99df-6664-4bfa-b8d8-325ae640e6fe"
CM022884.1	RepeatMasker	Unknown	7109230	7109523	1967	+	.	ID="RND-6_FAMILY-7290";Tend="1452";Tstart="1156";shortTE="F";uid="9bca5163-13d3-4036-a86b-cf88e2714fc0"
CM022884.1	RepeatMasker	Unknown	10859813	10860010	1510	+	.	ID="RND-6_FAMILY-5221";Tend="1419";Tstart="1217";shortTE="F";uid="96d56535-633f-43eb-91b0-e5a10677e7dc"
CM022884.1	RepeatMasker	SINE/tRNA-RTE	8642617	8642930	2362	+	.	ID="RND-4_FAMILY-384";Tend="1176";Tstart="837";shortTE="F";uid="fc8bcd2f-2824-4e13-8ee4-f8f9ebccc30d"
CM022884.1	RepeatMasker	LINE/RTE-BovB	2261778	2262009	1147	+	.	ID="RND-1_FAMILY-30";Tend="1047";Tstart="783";shortTE="F";uid="7901fe96-2fc1-4632-82ee-b63b90d74d3c"
CM022884.1	RepeatMasker	LINE/R1-LOA	3900452	3900883	3629	+	.	ID="RND-6_FAMILY-3612";Tend="3502";Tstart="3072";shortTE="F";uid="58585b72-44da-4e18-afd0-9de6de5d84de"
CM022884.1	RepeatMasker	Unknown	1445571	1445901	1534	+	.	ID="RND-1_FAMILY-55";Tend="1012";Tstart="708";shortTE="F";uid="3c725fd8-48a8-4d41-b618-6d982fdf9b82"
CM022884.1	RepeatMasker	Unknown	5937440	5937746	1313	+	.	ID="RND-1_FAMILY-191";Tend="1737";Tstart="1433";shortTE="F";uid="0d5ae253-6c5b-4493-94dc-df1804f86bee"
CM022884.1	RepeatMasker	Unknown	11152492	11152610	467	+	.	ID="RND-1_FAMILY-49";Tend="1097";Tstart="978";shortTE="F";uid="ebbc56d9-f0d4-452b-91ec-0a9edf188611"
CM022884.1	RepeatMasker	LINE/CR1	18429438	18429939	2045	+	.	ID="RND-1_FAMILY-569";Tend="1146";Tstart="638";shortTE="F";uid="38e26c92-a73f-4e45-882c-52c2bd3867ac"
CM022884.1	RepeatMasker	Unknown	10169985	10170143	1105	+	.	ID="RND-5_FAMILY-1590";Tend="1637";Tstart="989";shortTE="F";uid="0ebf323d-f257-4580-a007-c8f73621793f"
CM022884.1	RepeatMasker	LINE/RTE-BovB	9027409	9027587	749	+	.	ID="RND-5_FAMILY-1885";Tend="1202";Tstart="1067";shortTE="F";uid="18511e2f-c2a7-4b33-a3cb-1c5805715972"
CM022884.1	RepeatMasker	LINE/RTE-BovB	9430400	9430712	1776	+	.	ID="RND-6_FAMILY-380";Tend="1198";Tstart="878";shortTE="F";uid="df840c9d-87b1-4ef0-aed4-76250ac2e1ba"
CM022884.1	RepeatMasker	Unknown	6435887	6436050	1107	+	.	ID="RND-5_FAMILY-1523";Tend="1112";Tstart="933";shortTE="F";uid="a0fb20c1-b077-4fec-9d72-9f8391f644b3"
CM022884.1	RepeatMasker	Unknown	17932878	17933052	590	+	.	ID="RND-1_FAMILY-266";Tend="1458";Tstart="1266";shortTE="F";uid="9f94b305-0f47-45d2-ab5b-0d5a3057f39a"
CM022884.1	RepeatMasker	Satellite	7582227	7582495	1958	+	.	ID="RND-6_FAMILY-46";Tend="1194";Tstart="918";shortTE="F";uid="c297ecb4-e2bf-44fe-9ef5-b9e5643c0ba9"
CM022884.1	RepeatMasker	Unknown	12629129	12629235	439	+	.	ID="RND-4_FAMILY-1056";Tend="552";Tstart="446";shortTE="F";uid="161991d4-e6cf-41ed-ac98-8af2393c8f8c"
CM022884.1	RepeatMasker	Unknown	9187806	9189278	1998	+	.	ID="RND-5_FAMILY-650";TEgroup="ctg_11%7CRND-5_FAMILY-650%7C2";Tend="1678";Tstart="70";shortTE="F";uid="4342dfaf-1e02-4906-83b6-6d4774d940e4"
CM022884.1	RepeatMasker	Satellite	17166549	17166787	1388	+	.	ID="RND-3_FAMILY-672";Tend="259";Tstart="1";shortTE="F";uid="a3c84c61-7c47-4c70-9fd1-e43155f2a629"
CM022884.1	RepeatMasker	Unknown	7804130	7804463	2546	+	.	ID="RND-4_FAMILY-18";Tend="1101";Tstart="771";shortTE="F";uid="0bfd6195-3d37-4553-afcb-b5126c14653e"
CM022884.1	RepeatMasker	Unknown	13774267	13774461	1274	+	.	ID="RND-1_FAMILY-219";Tend="1090";Tstart="891";shortTE="F";uid="ae206946-87c6-4c8a-8dc4-6fea08e2610e"
CM022884.1	RepeatMasker	Unknown	12181235	12181409	433	+	.	ID="RND-6_FAMILY-11280";Tend="747";Tstart="570";shortTE="F";uid="dbf6ea27-9998-4c3b-a745-f4310bbd02be"
CM022884.1	RepeatMasker	Satellite	9004000	9004238	1412	+	.	ID="RND-6_FAMILY-46";Tend="1476";Tstart="1231";shortTE="F";uid="fb5e8d89-c84b-4f63-b9df-5ab26315ea6d"
CM022884.1	RepeatMasker	DNA/TcMar-Tc1	13670464	13670581	708	+	.	ID="RND-5_FAMILY-1880";Tend="1656";Tstart="1543";shortTE="F";uid="acd745bd-2f1b-4682-a14f-15a1b023b7e9"
CM022884.1	RepeatMasker	RC/Helitron	12058452	12058873	1722	+	.	ID="RND-6_FAMILY-317";TEgroup="ctg_11%7CRND-6_FAMILY-317%7C3";Tend="1158";Tstart="910";shortTE="F";uid="ae66ab5d-9792-4726-ac9a-42bdbf0c9322"
CM022884.1	RepeatMasker	LINE/RTE-BovB	3168074	3169244	2297	+	.	ID="RND-1_FAMILY-30";Tend="1113";Tstart="3";shortTE="F";uid="78c9a3d8-a2b5-4386-8b7a-3b716cff555f"
CM022884.1	RepeatMasker	Unknown	16131204	16131610	2784	+	.	ID="RND-1_FAMILY-221";Tend="1410";Tstart="948";shortTE="F";uid="fee1022b-4f7e-4740-9357-a582ba5bb01c"
CM022884.1	RepeatMasker	SINE/tRNA-RTE	13314987	13315125	902	+	.	ID="RND-4_FAMILY-384";Tend="1129";Tstart="993";shortTE="F";uid="6c71cb1c-402d-43f0-9c9b-ea8bdb1e0d90"
CM022884.1	RepeatMasker	LINE/RTE-BovB	5629673	5630085	1219	+	.	ID="RND-5_FAMILY-1885";Tend="1211";Tstart="909";shortTE="F";uid="59891bf6-8665-46bb-96be-308098ceb561"
CM022884.1	RepeatMasker	DNA/MULE-MuDR	17341817	17342012	1632	+	.	ID="RND-1_FAMILY-161";Tend="1140";Tstart="935";shortTE="F";uid="166acac9-a651-4941-8f10-bdd01e8d3bc0"
CM022884.1	RepeatMasker	Unknown	1616390	1617048	5403	+	.	ID="RND-5_FAMILY-196";Tend="1627";Tstart="947";shortTE="F";uid="5c1bdd8a-f29d-4e27-ab8c-c147ceab6aa7"
CM022884.1	RepeatMasker	Unknown	17216681	17216919	1558	+	.	ID="RND-5_FAMILY-3189";Tend="3113";Tstart="2881";shortTE="F";uid="459c1cec-a946-4319-987c-77553edd97fe"
CM022884.1	RepeatMasker	LINE/L2	7221869	7222080	465	+	.	ID="RND-5_FAMILY-1485";Tend="772";Tstart="558";shortTE="F";uid="477be205-26df-44fe-8dc8-7d7295507f7e"
CM022884.1	RepeatMasker	Unknown	5821733	5821995	1234	+	.	ID="RND-6_FAMILY-4999";Tend="1253";Tstart="997";shortTE="F";uid="fb39078d-4e55-4859-87a0-38331dd30852"
CM022884.1	RepeatMasker	DNA/TcMar-Tc1	5119578	5119698	817	+	.	ID="RND-6_FAMILY-1003";Tend="1062";Tstart="941";shortTE="F";uid="e365e6eb-8d9c-4984-8649-84740e16204d"
CM022884.1	RepeatMasker	DNA/MULE-MuDR	7400873	7401069	1582	+	.	ID="RND-1_FAMILY-161";Tend="1131";Tstart="936";shortTE="F";uid="655397b2-5ce8-46f1-b1b4-ceea3bfc8ec5"
CM022884.1	RepeatMasker	Unknown	8822804	8822915	472	+	.	ID="RND-2_FAMILY-22";Tend="1084";Tstart="958";shortTE="F";uid="090067c0-c6af-4c5e-9e01-a0b551cab72e"
CM022884.1	RepeatMasker	RC/Helitron	9323513	9323629	457	+	.	ID="HELITRON-N7_PXU";Tend="128";Tstart="5";shortTE="F";uid="2368bd90-b23e-4c7a-b783-430774e72bbd"
CM022884.1	RepeatMasker	Unknown	1378479	1378812	2226	+	.	ID="RND-1_FAMILY-96";Tend="1285";Tstart="933";shortTE="F";uid="40e53402-ad06-43a2-88bc-a0fec5d4ed70"
CM022884.1	RepeatMasker	RC/Helitron	3155396	3155648	1969	+	.	ID="RND-6_FAMILY-317";Tend="1163";Tstart="923";shortTE="F";uid="30e3abb7-a82e-4d76-8edb-36f80c9ed21c"
CM022884.1	RepeatMasker	LINE/CR1	17518777	17518948	1361	+	.	ID="RND-1_FAMILY-382";Tend="1985";Tstart="1817";shortTE="F";uid="915c3fe2-db8b-4bf0-989a-12a1b0f7146f"
CM022884.1	RepeatMasker	DNA/hAT-Tip100	4620657	4621187	2453	+	.	ID="RND-4_FAMILY-2323";Tend="2300";Tstart="1793";shortTE="F";uid="970589da-5d1b-4891-ab59-5c4b800c337f"
CM022884.1	RepeatMasker	Unknown	9324013	9324177	549	+	.	ID="RND-6_FAMILY-1875";Tend="1410";Tstart="1232";shortTE="F";uid="d2c37469-227c-44bb-9caa-f1dd25ed83fc"
CM022884.1	RepeatMasker	Satellite	10630595	10630775	571	+	.	ID="RND-3_FAMILY-672";Tend="1157";Tstart="943";shortTE="F";uid="a6c1c17a-c0bf-45ba-9405-52d83bddd643"
CM022884.1	RepeatMasker	Unknown	8111390	8111859	1552	+	.	ID="RND-1_FAMILY-422";Tend="1535";Tstart="924";shortTE="F";uid="9877d1d6-aa59-41f1-a058-83d8f8ba892b"
CM022884.1	RepeatMasker	Unknown	6268186	6268363	696	+	.	ID="RND-1_FAMILY-208";Tend="1063";Tstart="925";shortTE="F";uid="0c2455e1-ab25-443d-9d05-8ad6cfcd2524"
CM022884.1	RepeatMasker	Unknown	15694910	15695145	1142	+	.	ID="RND-5_FAMILY-580";Tend="1145";Tstart="897";shortTE="F";uid="70b92974-cd32-49f5-9801-45010b718656"
CM022884.1	RepeatMasker	DNA/hAT-Tip100	8161670	8162145	3740	+	.	ID="RND-1_FAMILY-217";Tend="1302";Tstart="839";shortTE="F";uid="3b78dd94-0383-4c05-9a35-af080eff0d45"
CM022884.1	RepeatMasker	Unknown	8027973	8028316	1093	+	.	ID="RND-6_FAMILY-6755";Tend="1406";Tstart="1055";shortTE="F";uid="cafec483-c5ee-4d8d-b906-2056efc5aa59"
CM022884.1	RepeatMasker	Unknown	14791426	14791678	1073	+	.	ID="RND-6_FAMILY-4999";Tend="1448";Tstart="1208";shortTE="F";uid="3e097b63-f244-4be7-b573-046369d69d30"
CM022884.1	RepeatMasker	Unknown	15114334	15114441	506	+	.	ID="RND-4_FAMILY-270";Tend="1003";Tstart="886";shortTE="F";uid="b4e24cf7-3c64-4acb-9242-3d17fdfa31ad"
CM022884.1	RepeatMasker	Unknown	4804833	4805582	5988	+	.	ID="RND-5_FAMILY-296";Tend="1765";Tstart="1000";shortTE="F";uid="a93cf3dd-4aa4-4dc4-9c8b-fc54a58f0d83"
CM022884.1	RepeatMasker	Unknown	16049740	16050132	1880	+	.	ID="RND-3_FAMILY-183";Tend="1452";Tstart="1001";shortTE="F";uid="8286789b-eff0-49ec-ab5b-d914c1be0784"
CM022884.1	RepeatMasker	LINE/Dong-R4	5136754	5137022	1757	+	.	ID="RND-6_FAMILY-7679";Tend="1228";Tstart="968";shortTE="F";uid="4649b108-a901-4bf4-9e86-bce4370429c1"
CM022884.1	RepeatMasker	LTR/Gypsy	13044181	13044370	1493	+	.	ID="RND-6_FAMILY-12143";Tend="1404";Tstart="1214";shortTE="F";uid="84b067b8-f9ac-4418-8aeb-84fed6c45e4c"
CM022884.1	RepeatMasker	RC/Helitron	11551628	11551897	1647	+	.	ID="RND-1_FAMILY-31";Tend="1530";Tstart="1252";shortTE="F";uid="36a87046-7663-46f6-83bd-e8beb77d981d"
CM022884.1	RepeatMasker	Unknown	5055480	5055608	732	+	.	ID="RND-4_FAMILY-70";Tend="1240";Tstart="1105";shortTE="F";uid="b8534394-d9ee-4411-ab53-2da3098c3843"
CM022884.1	RepeatMasker	Unknown	6337547	6337773	1270	+	.	ID="RND-1_FAMILY-483";Tend="1877";Tstart="1641";shortTE="F";uid="e574e277-31b5-4095-a496-f4d7b1f8531b"
CM022884.1	RepeatMasker	Satellite	15776262	15776603	1440	+	.	ID="RND-6_FAMILY-46";Tend="1265";Tstart="931";shortTE="F";uid="bd9e4a3b-b94a-4ae6-a0b1-255435fc0a37"
CM022884.1	RepeatMasker	RC/Helitron	3105203	3105864	4229	+	.	ID="RND-1_FAMILY-170";Tend="2487";Tstart="1770";shortTE="F";uid="4cd511db-7397-4331-9f8b-e998972064a4"
CM022884.1	RepeatMasker	Unknown	9629453	9629993	2098	+	.	ID="RND-3_FAMILY-332";Tend="1560";Tstart="930";shortTE="F";uid="a96fb2a0-def3-4257-a11d-a36844a9d2bf"
CM022884.1	RepeatMasker	Unknown	9522881	9523020	840	+	.	ID="RND-1_FAMILY-741";Tend="801";Tstart="661";shortTE="F";uid="77191856-e25a-42b6-a7ab-5b25bfc9aec5"
CM022884.1	RepeatMasker	RC/Helitron	12919957	12920087	949	+	.	ID="RND-1_FAMILY-234";Tend="2268";Tstart="2134";shortTE="F";uid="b390f847-db5d-4a5f-9e65-d889b3f7862f"
CM022884.1	RepeatMasker	Unknown	14098469	14098632	644	+	.	ID="RND-4_FAMILY-190";Tend="1343";Tstart="1183";shortTE="F";uid="73c0d2c2-672e-4bcc-aaad-ecc22cce6d00"
CM022884.1	RepeatMasker	LTR/Gypsy	1182467	1182607	616	+	.	ID="RND-6_FAMILY-5749";Tend="976";Tstart="828";shortTE="F";uid="ce0c4916-32c3-488b-adcd-7df51b5911db"
CM022884.1	RepeatMasker	DNA/TcMar-Tc1	11955814	11956397	3792	+	.	ID="RND-5_FAMILY-2403";Tend="1691";Tstart="1044";shortTE="F";uid="7f8c4ebe-0b5a-41cc-a131-3ba08d6ce0c8"
CM022884.1	RepeatMasker	Unknown	8882083	8882241	788	+	.	ID="RND-4_FAMILY-560";TEgroup="ctg_11%7CRND-4_FAMILY-560%7C6";Tend="1884";Tstart="854";shortTE="F";uid="a83bec35-793d-4920-b2dc-d667ddb951ee"
CM022884.1	RepeatMasker	Unknown	16107851	16107958	843	+	.	ID="RND-1_FAMILY-188";Tend="1003";Tstart="896";shortTE="F";uid="a1c4231b-6303-4914-898d-237984cce249"
CM022884.1	RepeatMasker	Unknown	11850500	11850747	1504	+	.	ID="RND-6_FAMILY-7290";Tend="1406";Tstart="1161";shortTE="F";uid="9190f224-8aed-4e4f-bd92-a199d28baaf8"
CM022884.1	RepeatMasker	LINE/RTE-BovB	9624431	9624610	960	+	.	ID="RND-1_FAMILY-30";Tend="987";Tstart="810";shortTE="F";uid="1c19568d-b024-4f45-86f8-48f7adcc0c6b"
CM022884.1	RepeatMasker	SINE/MIR	9725912	9726161	1061	+	.	ID="RND-1_FAMILY-44";Tend="1123";Tstart="875";shortTE="F";uid="feab77d8-1bb7-42cb-bd77-7036b191f73b"
CM022884.1	RepeatMasker	DNA/hAT-hATx	16016282	16017089	4997	+	.	ID="RND-1_FAMILY-405";Tend="1760";Tstart="955";shortTE="F";uid="07acbaa0-236d-4e52-b86c-a3892648ffe8"
CM022884.1	RepeatMasker	Unknown	15604907	15605022	475	+	.	ID="RND-1_FAMILY-99";Tend="1002";Tstart="883";shortTE="F";uid="3c1a1e3d-6a69-4b1d-9b5b-446e15f10654"
CM022884.1	RepeatMasker	Unknown	9871983	9872094	734	+	.	ID="RND-1_FAMILY-213";Tend="1039";Tstart="906";shortTE="F";uid="c8c840b1-9e15-408b-a0ac-9a0d61601fe3"
CM022884.1	RepeatMasker	LINE/CR1	13698606	13698763	442	+	.	ID="RND-6_FAMILY-3423";TEgroup="ctg_11%7CRND-6_FAMILY-3423%7C3";Tend="833";Tstart="718";shortTE="T";uid="570ae43b-40e4-4a41-99a0-51df62458b9a"
CM022884.1	RepeatMasker	Unknown	101999	102104	415	+	.	ID="RND-1_FAMILY-716";Tend="989";Tstart="872";shortTE="F";uid="f0b2ad01-7b38-4630-b138-cb0ab2fa8095"
CM022884.1	RepeatMasker	Unknown	403801	403950	544	+	.	ID="RND-1_FAMILY-124";Tend="1006";Tstart="859";shortTE="F";uid="4792478a-0153-4e53-b80e-2377ee123dca"
CM022884.1	RepeatMasker	Unknown	9941582	9941899	1162	+	.	ID="RND-1_FAMILY-627";Tend="1249";Tstart="965";shortTE="F";uid="8308e867-947c-4543-9d93-e789a6021b3f"
CM022884.1	RepeatMasker	Unknown	7608383	7608551	886	+	.	ID="RND-1_FAMILY-49";Tend="1490";Tstart="1305";shortTE="F";uid="9d7fe992-c0c1-4266-8cfe-d1705098f096"
CM022884.1	RepeatMasker	Unknown	6890284	6890471	993	+	.	ID="RND-1_FAMILY-188";Tend="986";Tstart="792";shortTE="F";uid="9ae58d06-c5a7-4cd1-b180-f82eeb328e01"
CM022884.1	RepeatMasker	Unknown	9750088	9750372	1292	+	.	ID="RND-1_FAMILY-454";Tend="1365";Tstart="1098";shortTE="F";uid="c894a35b-6537-45e2-a4c5-43f1cdddd70d"
CM022884.1	RepeatMasker	LTR/Copia	2086655	2086762	573	+	.	ID="RND-6_FAMILY-2605";Tend="1292";Tstart="1181";shortTE="F";uid="2d62a2fe-8501-4840-acbe-323bd43fc14c"
CM022884.1	RepeatMasker	Unknown	3121726	3121951	1277	+	.	ID="RND-2_FAMILY-87";Tend="1154";Tstart="751";shortTE="F";uid="8b62d577-5f5c-4417-bcaf-25c92acecbab"
CM022884.1	RepeatMasker	Unknown	11263022	11263381	2706	+	.	ID="RND-1_FAMILY-454";Tend="1143";Tstart="786";shortTE="F";uid="097fe403-c5b3-4e72-9cc6-f283c36b8a89"
CM022884.1	RepeatMasker	Unknown	15208288	15208495	916	+	.	ID="RND-6_FAMILY-7290";Tend="1354";Tstart="1135";shortTE="F";uid="790c1d45-d789-4a0d-912f-e9eda23db219"
CM022884.1	RepeatMasker	Unknown	2241606	2242603	3864	+	.	ID="RND-1_FAMILY-443";TEgroup="ctg_11%7CRND-1_FAMILY-443%7C1";Tend="1598";Tstart="971";shortTE="F";uid="ef880301-63b6-499c-82aa-b00640bb19a0"
CM022884.1	RepeatMasker	DNA/MULE-MuDR	18165314	18165495	1291	+	.	ID="RND-1_FAMILY-161";Tend="1125";Tstart="935";shortTE="F";uid="9c2d86ce-00bc-4e41-9f99-0b7e504c502b"
CM022884.1	RepeatMasker	LINE/RTE-BovB	6599802	6600087	1497	+	.	ID="RND-1_FAMILY-30";Tend="1118";Tstart="821";shortTE="F";uid="f21be047-d15b-4464-857a-c626e3f95567"
CM022884.1	RepeatMasker	Unknown	3618813	3618926	478	+	.	ID="RND-6_FAMILY-3679";Tend="1707";Tstart="1600";shortTE="F";uid="7d98ae5c-6abf-412a-a0b8-d6415db33a6a"
CM022884.1	RepeatMasker	Unknown	11012444	11013268	2829	+	.	ID="RND-6_FAMILY-11692";Tend="953";Tstart="187";shortTE="F";uid="4cd01cb6-500d-4c5c-97e8-3944d634e3dc"
CM022884.1	RepeatMasker	DNA/TcMar-Tc1	11885819	11885942	690	+	.	ID="RND-5_FAMILY-1880";Tend="1653";Tstart="1524";shortTE="F";uid="37b344b7-6662-4387-b5ae-fcf047f6d189"
CM022884.1	RepeatMasker	Unknown	7597169	7597271	740	+	.	ID="RND-4_FAMILY-734";Tend="831";Tstart="729";shortTE="F";uid="d3bc6d1d-357d-4ebc-8a4c-168450be2e1d"
CM022884.1	RepeatMasker	LINE/I	14920291	14920561	1327	+	.	ID="RND-4_FAMILY-214";Tend="1227";Tstart="928";shortTE="F";uid="849236dd-a8ba-49c8-96c7-ba6e474c3b54"
CM022884.1	RepeatMasker	Unknown	1337801	1338051	1126	+	.	ID="RND-6_FAMILY-713";Tend="980";Tstart="744";shortTE="F";uid="fab648c1-d9c4-473e-8ae3-e4fd39f8a618"
CM022884.1	RepeatMasker	Unknown	10234280	10234709	572	+	.	ID="RND-4_FAMILY-560";Tend="1540";Tstart="743";shortTE="F";uid="045ed3fe-e70f-45bc-a84b-edafc7155012"
CM022884.1	RepeatMasker	Unknown	8968789	8968923	512	+	.	ID="RND-6_FAMILY-793";Tend="974";Tstart="839";shortTE="F";uid="a22512cb-3bae-47a5-808b-daabd4ec3ee2"
CM022884.1	RepeatMasker	Unknown	10889509	10889614	420	+	.	ID="RND-4_FAMILY-369";Tend="867";Tstart="766";shortTE="F";uid="8919cd75-633e-416b-b396-1003a24cef05"
CM022884.1	RepeatMasker	Unknown	9160331	9160444	613	+	.	ID="RND-6_FAMILY-158";Tend="376";Tstart="251";shortTE="F";uid="0803c574-27f5-416f-ae22-3a6ae1c4a415"
CM022884.1	RepeatMasker	SINE/tRNA-RTE	9598552	9598762	1068	+	.	ID="RND-1_FAMILY-48";Tend="1202";Tstart="989";shortTE="F";uid="dd8665e1-f87f-4f57-b29b-eb7a48a80ff1"
CM022884.1	RepeatMasker	SINE/tRNA-RTE	13034535	13034730	1323	+	.	ID="RND-6_FAMILY-1330";Tend="1116";Tstart="920";shortTE="F";uid="efb522ea-f3c4-48aa-a665-c5007d490bad"
CM022884.1	RepeatMasker	Unknown	2413365	2413572	1833	+	.	ID="RND-5_FAMILY-698";Tend="1014";Tstart="806";shortTE="F";uid="c09d97d5-d9cd-459b-a83e-ba424736a525"
CM022884.1	RepeatMasker	LINE/RTE-BovB	18497576	18497795	1253	+	.	ID="RND-1_FAMILY-75";Tend="1823";Tstart="1604";shortTE="F";uid="726ec75c-e5d7-4c8d-b257-ed7109ad2a05"
CM022884.1	RepeatMasker	LINE/L2	14050020	14050188	685	+	.	ID="RND-1_FAMILY-900";Tend="729";Tstart="570";shortTE="F";uid="8c6825eb-c47d-44e9-aac6-4f48ac71a28d"
CM022884.1	RepeatMasker	Unknown	17432096	17432212	584	+	.	ID="RND-6_FAMILY-2902";Tend="1834";Tstart="1731";shortTE="F";uid="0017f37d-ddfa-43c8-a22e-5763f35b9cb3"
CM022884.1	RepeatMasker	Unknown	6060492	6061064	1451	+	.	ID="RND-1_FAMILY-11";Tend="1362";Tstart="772";shortTE="F";uid="b8560546-bcc0-4099-8944-368c7a1d0e99"
CM022884.1	RepeatMasker	Unknown	17713441	17714849	9120	+	.	ID="RND-6_FAMILY-13999";Tend="1746";Tstart="389";shortTE="F";uid="6b5ad375-8a22-4322-8030-9bc667680135"
CM022884.1	RepeatMasker	LINE/Dong-R4	16635792	16636808	4339	+	.	ID="RND-6_FAMILY-2216";Tend="2489";Tstart="881";shortTE="F";uid="6656c03b-fed0-470e-8b67-2c361a4cf0a0"
CM022884.1	RepeatMasker	Unknown	14943455	14943685	821	+	.	ID="RND-4_FAMILY-70";Tend="1175";Tstart="933";shortTE="F";uid="8d16dc48-9e46-4116-9b69-b9927033aa5a"
CM022884.1	RepeatMasker	Unknown	8668017	8668123	508	+	.	ID="RND-6_FAMILY-154";Tend="1622";Tstart="1512";shortTE="F";uid="2754d391-2bdb-424c-a199-f1149f403220"
CM022884.1	RepeatMasker	LINE/L2	13650576	13651517	7439	+	.	ID="RND-1_FAMILY-847";Tend="1312";Tstart="380";shortTE="F";uid="1eed5060-75c4-4307-a42a-d625e916dee1"
CM022884.1	RepeatMasker	Unknown	3664936	3665276	2437	+	.	ID="RND-6_FAMILY-1126";Tend="818";Tstart="474";shortTE="F";uid="148db8b6-f829-421e-86ab-af4b8fb91e04"
CM022884.1	RepeatMasker	Unknown	10664771	10665003	1344	+	.	ID="RND-1_FAMILY-604";Tend="1193";Tstart="951";shortTE="F";uid="18d4b147-49ad-4ec0-9c9d-159bdd16eae2"
CM022884.1	RepeatMasker	Unknown	9466471	9467228	4366	+	.	ID="RND-1_FAMILY-598";Tend="1691";Tstart="867";shortTE="F";uid="84fec2c5-2037-43cf-bc81-bef08b4edad1"
CM022884.1	RepeatMasker	DNA	10325020	10325604	1957	+	.	ID="RND-3_FAMILY-44";Tend="1409";Tstart="845";shortTE="F";uid="1e6746f1-d55c-4c19-8d4b-88a9e3ec9a7b"
CM022884.1	RepeatMasker	Satellite	117727	118025	1985	+	.	ID="RND-5_FAMILY-399";Tend="1500";Tstart="1209";shortTE="F";uid="9bc4434e-2e6f-4617-bf0a-af4e623b8898"
CM022884.1	RepeatMasker	Unknown	9605927	9606037	422	+	.	ID="RND-6_FAMILY-7290";Tend="959";Tstart="855";shortTE="F";uid="0c14f593-ed1a-4df9-a2a9-df3df5fe194b"
CM022884.1	RepeatMasker	Unknown	9538621	9538890	1537	+	.	ID="RND-4_FAMILY-167";Tend="1240";Tstart="933";shortTE="F";uid="f9ea31a2-9eb8-4a53-9e91-6c6dd7cfd922"
CM022884.1	RepeatMasker	Satellite	14810199	14810440	1602	+	.	ID="RND-6_FAMILY-46";Tend="1228";Tstart="948";shortTE="F";uid="d1d937cb-df33-40e0-b5aa-45ecc2b1b0b3"
CM022884.1	RepeatMasker	Unknown	18133481	18133638	942	+	.	ID="RND-1_FAMILY-441";Tend="1329";Tstart="1177";shortTE="F";uid="bdcd599d-431f-483e-9b77-f8c20989de1d"
CM022884.1	RepeatMasker	Unknown	17613818	17613922	519	+	.	ID="RND-6_FAMILY-6725";Tend="101";Tstart="3";shortTE="F";uid="7d00e806-6185-47d0-8938-541c8c26ff9c"
CM022884.1	RepeatMasker	RC/Helitron	8249869	8250023	801	+	.	ID="RND-1_FAMILY-197";Tend="1017";Tstart="848";shortTE="F";uid="d4f3bebf-3505-4116-9d8e-421b90b8abc7"
CM022884.1	RepeatMasker	Unknown	6903536	6903788	588	+	.	ID="RND-4_FAMILY-560";Tend="1557";Tstart="1285";shortTE="F";uid="25501b27-3e69-4aae-8d89-a923b0688e1b"
CM022884.1	RepeatMasker	Unknown	3299986	3300519	2998	+	.	ID="RND-4_FAMILY-560";Tend="1403";Tstart="847";shortTE="F";uid="4facf14b-66f5-4b2b-ab2e-240cf2c8045e"
CM022884.1	RepeatMasker	SINE/MIR	4859395	4859554	1020	+	.	ID="RND-1_FAMILY-44";Tend="1068";Tstart="909";shortTE="F";uid="520430ac-be0f-4ba2-a831-ca6a9f208ba7"
CM022884.1	RepeatMasker	Satellite	10727609	10727905	1697	+	.	ID="RND-6_FAMILY-577";Tend="1050";Tstart="756";shortTE="F";uid="e349010c-19bf-4a7b-bae3-4a03c9e17b34"
CM022884.1	RepeatMasker	Unknown	9535046	9535223	697	+	.	ID="RND-6_FAMILY-7290";Tend="1416";Tstart="1228";shortTE="F";uid="5649d276-85ed-4ff4-9d3b-090ddb37354c"
CM022884.1	RepeatMasker	Unknown	8830340	8830449	580	+	.	ID="RND-1_FAMILY-90";Tend="812";Tstart="664";shortTE="F";uid="8124a84a-9852-466e-850d-9eac4fc6aa11"
CM022884.1	RepeatMasker	SINE/MIR	4314602	4314849	1540	+	.	ID="RND-1_FAMILY-44";Tend="1137";Tstart="875";shortTE="F";uid="2559a27c-c9f1-47b5-876c-fec04950675f"
CM022884.1	RepeatMasker	LINE/RTE-BovB	7294130	7294331	1540	+	.	ID="RND-1_FAMILY-75";Tend="1822";Tstart="1624";shortTE="F";uid="70ba8a81-8590-4be1-b7a7-0cdd64639b26"
CM022884.1	RepeatMasker	Unknown	7248344	7248455	564	+	.	ID="RND-4_FAMILY-30";Tend="1129";Tstart="1015";shortTE="F";uid="c13ff81f-5092-42cb-ab48-6a3defea6d0d"
CM022884.1	RepeatMasker	DNA/hAT	18408844	18409014	1201	+	.	ID="RND-6_FAMILY-6935";Tend="1116";Tstart="946";shortTE="F";uid="895d13fe-7121-42e2-8cc0-af50634aaa05"
CM022884.1	RepeatMasker	Unknown	17208372	17208714	2453	+	.	ID="RND-1_FAMILY-281";Tend="1341";Tstart="958";shortTE="F";uid="550a099a-dc92-453e-8200-f62d88b80f5b"
CM022884.1	RepeatMasker	Unknown	18492423	18492627	1465	+	.	ID="RND-6_FAMILY-7798";Tend="1139";Tstart="933";shortTE="F";uid="4fd97d3f-a537-4a34-86ca-445dcc4431f1"
CM022884.1	RepeatMasker	Satellite	11623417	11623580	1131	+	.	ID="RND-3_FAMILY-672";Tend="1123";Tstart="932";shortTE="F";uid="9aedf71d-c517-4f47-a485-e470b74ae71b"
CM022884.1	RepeatMasker	DNA/hAT-Blackjack	12339629	12339740	427	+	.	ID="RND-6_FAMILY-203";Tend="229";Tstart="113";shortTE="F";uid="288ee0b5-7ae4-4934-905c-e6cc2e70a402"
CM022884.1	RepeatMasker	Satellite	9157258	9157742	1634	+	.	ID="RND-6_FAMILY-577";Tend="487";Tstart="1";shortTE="F";uid="9ede5e99-dc74-4d6a-adda-38ae70bdc64a"
CM022884.1	RepeatMasker	RC/Helitron	11960713	11960817	609	+	.	ID="RND-1_FAMILY-95";Tend="1856";Tstart="1752";shortTE="F";uid="5e693f4d-f5b1-4dfc-be96-597901d5591d"
CM022884.1	RepeatMasker	Unknown	5918302	5918782	1670	+	.	ID="RND-6_FAMILY-7290";Tend="1342";Tstart="891";shortTE="F";uid="0ad72442-5f75-459a-8807-4bf7bf282087"
CM022884.1	RepeatMasker	RC/Helitron	2893912	2894029	884	+	.	ID="RND-4_FAMILY-2756";Tend="1038";Tstart="921";shortTE="F";uid="b577f67f-9a7e-4b24-a0e1-cd62f87b94fa"
CM022884.1	RepeatMasker	LINE/RTE-BovB	5015785	5016018	917	+	.	ID="RND-1_FAMILY-30";Tend="1050";Tstart="800";shortTE="F";uid="6c112c97-4b04-4d6b-83aa-6ac3d30a7736"
CM022884.1	RepeatMasker	LINE/I-Jockey	18357000	18357481	2894	+	.	ID="RND-1_FAMILY-230";Tend="1450";Tstart="856";shortTE="F";uid="a7bbf6f8-a95e-4b07-98b0-1bc07e5289cf"
CM022884.1	RepeatMasker	LINE/Penelope	15985804	15986150	2541	+	.	ID="RND-6_FAMILY-6622";Tend="1375";Tstart="1008";shortTE="F";uid="a4f28755-c545-4667-b4a8-b646fdea12c7"
CM022884.1	RepeatMasker	Unknown	11706381	11706556	731	+	.	ID="RND-5_FAMILY-2473";Tend="1640";Tstart="1482";shortTE="F";uid="a47c032c-30ed-45a2-b4be-3fb0e918c624"
CM022884.1	RepeatMasker	Unknown	8646575	8646777	681	+	.	ID="RND-1_FAMILY-11";Tend="951";Tstart="746";shortTE="F";uid="9c3f7498-81c9-4136-8359-73eb1c02d5e6"
CM022884.1	RepeatMasker	Unknown	14525526	14525734	860	+	.	ID="RND-2_FAMILY-87";Tend="1113";Tstart="941";shortTE="F";uid="9001f669-2709-48ea-9e9e-a168abd80ae0"
CM022884.1	RepeatMasker	SINE/tRNA-RTE	6313944	6314164	1611	+	.	ID="RND-1_FAMILY-65";Tend="1126";Tstart="906";shortTE="F";uid="20b0d6d4-65c8-4fb9-b11d-1bc5d420a1c4"
CM022884.1	RepeatMasker	DNA/hAT-Charlie	612884	613391	2031	+	.	ID="RND-2_FAMILY-110";TEgroup="ctg_11%7CRND-2_FAMILY-110%7C1";Tend="1325";Tstart="937";shortTE="F";uid="cdf7aedb-38cd-404c-8682-082ba47f4705"
CM022884.1	RepeatMasker	Unknown	2689529	2689648	746	+	.	ID="RND-6_FAMILY-6615";Tend="1097";Tstart="952";shortTE="F";uid="a8f8c2c6-47d5-4eb5-82f0-53240c47c7c0"
CM022884.1	RepeatMasker	RC/Helitron	5570516	5570912	2524	+	.	ID="RND-6_FAMILY-6367";Tend="1296";Tstart="852";shortTE="F";uid="25f37981-a103-46bc-9368-88f9ade63811"
CM022884.1	RepeatMasker	DNA/hAT-Ac	4532296	4532539	1335	+	.	ID="RND-1_FAMILY-69";Tend="2034";Tstart="1795";shortTE="F";uid="27ea798a-36ed-462d-8db1-c25d7c3cef15"
CM022884.1	RepeatMasker	Unknown	1754506	1754631	555	+	.	ID="RND-5_FAMILY-1380";Tend="636";Tstart="516";shortTE="F";uid="b1fb7441-8dc7-4d00-9bbc-20528b796389"
CM022884.1	RepeatMasker	DNA/CMC-Transib	17979734	17980579	6016	+	.	ID="RND-5_FAMILY-5968";Tend="973";Tstart="142";shortTE="F";uid="a83a8b54-06aa-4ef4-948f-e15abba72edd"
CM022884.1	RepeatMasker	DNA/hAT-Blackjack	3961176	3961348	513	+	.	ID="RND-6_FAMILY-511";TEgroup="ctg_11%7CRND-6_FAMILY-511%7C2";Tend="1510";Tstart="1431";shortTE="T";uid="bc15e9c7-ea91-4857-86b0-03aa2f02eb9a"
CM022884.1	RepeatMasker	Unknown	6502126	6502563	755	+	.	ID="RND-2_FAMILY-22";TEgroup="ctg_11%7CRND-2_FAMILY-22%7C10";Tend="1142";Tstart="958";shortTE="F";uid="55ad29b1-b29a-453e-aee1-82c5d72e5b02"
CM022884.1	RepeatMasker	RC/Helitron	17392735	17393077	2357	+	.	ID="RND-1_FAMILY-496";Tend="1268";Tstart="924";shortTE="F";uid="f9702cf1-d8a2-4f6f-856c-7a83f1425ce4"
CM022884.1	RepeatMasker	Unknown	1547858	1548357	1569	+	.	ID="RND-1_FAMILY-191";Tend="1801";Tstart="1303";shortTE="F";uid="2545b8ab-b3b9-42bc-9612-6141d261e2b8"
CM022884.1	RepeatMasker	DNA/TcMar-Tc1	473720	473926	1684	+	.	ID="RND-5_FAMILY-2403";Tend="1134";Tstart="928";shortTE="F";uid="2dcbd83e-5690-46f0-972a-e2ca74edbe5e"
CM022884.1	RepeatMasker	Unknown	16175927	16176085	976	+	.	ID="RND-1_FAMILY-221";Tend="1123";Tstart="941";shortTE="F";uid="706745b8-bf1a-4e50-91dc-8f4f5253b940"
CM022884.1	RepeatMasker	Unknown	10424973	10425197	1028	+	.	ID="RND-6_FAMILY-6755";Tend="1261";Tstart="1022";shortTE="F";uid="214d7e9a-d69b-4d0a-a3de-a6435d18833b"
CM022884.1	RepeatMasker	Satellite	16109057	16109310	1295	+	.	ID="RND-6_FAMILY-577";Tend="991";Tstart="726";shortTE="F";uid="5bc40e8b-ddd4-49bb-bc8d-bdd3f91efc82"
CM022884.1	RepeatMasker	Satellite	286347	286598	1130	+	.	ID="RND-6_FAMILY-46";Tend="301";Tstart="1";shortTE="F";uid="95574ecc-8e5a-405e-a5ab-6f5e2040960f"
CM022884.1	RepeatMasker	Unknown	13343733	13344055	1481	+	.	ID="RND-1_FAMILY-591";Tend="1214";Tstart="870";shortTE="F";uid="eedf21f3-4aec-4dfc-8527-2cc70dea8298"
CM022884.1	RepeatMasker	SINE/tRNA-RTE	12474116	12474438	2636	+	.	ID="RND-1_FAMILY-29";Tend="1128";Tstart="809";shortTE="F";uid="3c1342e1-32b6-4cea-b9a8-09c35a5b19dc"
CM022884.1	RepeatMasker	LINE/RTE-BovB	6275827	6275984	411	+	.	ID="RND-6_FAMILY-380";TEgroup="ctg_11%7CRND-6_FAMILY-380%7C4";Tend="1197";Tstart="1150";shortTE="T";uid="7c8191f8-bd06-4871-8721-55de7f2465b2"
CM022884.1	RepeatMasker	DNA/TcMar-Tc1	4415421	4415996	3171	+	.	ID="RND-5_FAMILY-101";Tend="1238";Tstart="662";shortTE="F";uid="a977d825-468a-4c7d-918e-f1eddadee26c"
CM022884.1	RepeatMasker	DNA/hAT-Blackjack	9327842	9327942	561	+	.	ID="RND-6_FAMILY-511";Tend="1542";Tstart="1446";shortTE="F";uid="1581927a-d154-4385-aa96-bbaa41bf95d1"
CM022884.1	RepeatMasker	RC/Helitron	10989803	10990237	466	+	.	ID="RND-5_FAMILY-1514";TEgroup="ctg_11%7CRND-5_FAMILY-1514%7C3";Tend="1641";Tstart="868";shortTE="T";uid="e63ceb8e-abd0-4481-be2d-c906139f1c25"
CM022884.1	RepeatMasker	Satellite	6830860	6830989	517	+	.	ID="RND-6_FAMILY-577";Tend="1025";Tstart="902";shortTE="F";uid="001978d5-3bc4-4b2e-8408-0ed950365f8d"
CM022884.1	RepeatMasker	Satellite	18236450	18236721	1255	+	.	ID="RND-6_FAMILY-577";Tend="1028";Tstart="756";shortTE="F";uid="88bc90ec-2c94-4e97-8ca5-9e3e7362f7f3"
CM022884.1	RepeatMasker	SINE/tRNA-RTE	8726337	8726619	611	+	.	ID="RND-1_FAMILY-65";Tend="1145";Tstart="895";shortTE="F";uid="c1f73a65-2800-4cd2-9c2e-072f6f878ec4"
CM022884.1	RepeatMasker	Unknown	12349571	12349728	717	+	.	ID="RND-1_FAMILY-66";Tend="1138";Tstart="939";shortTE="F";uid="5392efe7-251d-4ca4-8093-bee9e91b6beb"
CM022884.1	RepeatMasker	Unknown	17983716	17984123	819	+	.	ID="RND-1_FAMILY-86";TEgroup="ctg_11%7CRND-1_FAMILY-86%7C2";Tend="1186";Tstart="851";shortTE="F";uid="d68a6267-6b25-41be-a1b3-35dee7ffcc19"
CM022884.1	RepeatMasker	Unknown	9652863	9653099	1105	+	.	ID="RND-6_FAMILY-4736";Tend="1171";Tstart="937";shortTE="F";uid="84d97066-e489-4d76-b1e5-0a24565b5da5"
CM022884.1	RepeatMasker	SINE/MIR	9763631	9763934	2771	+	.	ID="RND-1_FAMILY-44";Tend="1179";Tstart="876";shortTE="F";uid="eee0168e-63be-4be8-9a8f-3a1b72315477"
CM022884.1	RepeatMasker	DNA/TcMar-Tc1	13605501	13606190	5105	+	.	ID="RND-5_FAMILY-1880";Tend="1646";Tstart="923";shortTE="F";uid="1f25a7b2-1f38-42a1-ad53-23c00664a010"
CM022884.1	RepeatMasker	Unknown	8435554	8435800	1131	+	.	ID="RND-4_FAMILY-176";Tend="1259";Tstart="923";shortTE="F";uid="05ce6575-016c-43b8-9e86-f65c699c4c6e"
CM022884.1	RepeatMasker	Unknown	10317091	10317194	610	+	.	ID="RND-6_FAMILY-125";Tend="439";Tstart="325";shortTE="F";uid="d528c73a-a7e9-4a12-b272-caf888d1ebf7"
CM022884.1	RepeatMasker	Unknown	2924480	2924675	592	+	.	ID="RND-6_FAMILY-8017";Tend="1430";Tstart="1260";shortTE="F";uid="e9b80ce1-55f2-41bc-b0d5-7fd9606d8596"
CM022884.1	RepeatMasker	LINE/Penelope	10900335	10900468	796	+	.	ID="RND-5_FAMILY-178";Tend="1536";Tstart="1403";shortTE="F";uid="ed30f3bd-fe97-45d9-bc4d-c5eca5ce9a3d"
CM022884.1	RepeatMasker	LINE/RTE-BovB	2077672	2077863	1366	+	.	ID="RND-1_FAMILY-75";Tend="1793";Tstart="1602";shortTE="F";uid="18f1a8f8-5912-468d-89cd-175fce8af338"
CM022884.1	RepeatMasker	DNA/hAT-Ac	11885802	11885903	458	+	.	ID="RND-1_FAMILY-18";Tend="1976";Tstart="1852";shortTE="F";uid="7680a297-c280-4887-8dd6-9348cd87630f"
CM022884.1	RepeatMasker	Unknown	16386182	16386572	2727	+	.	ID="RND-1_FAMILY-221";Tend="1386";Tstart="964";shortTE="F";uid="10c3ea43-acf4-4a4b-a987-c5f6691c6357"
CM022884.1	RepeatMasker	DNA/Ginger-2	504902	505362	2253	+	.	ID="RND-1_FAMILY-527";Tend="1325";Tstart="869";shortTE="F";uid="16660a34-45fd-4d07-bfae-c63ca91c8944"
CM022884.1	RepeatMasker	Unknown	3590012	3590524	500	+	.	ID="RND-5_FAMILY-540";TEgroup="ctg_11%7CRND-5_FAMILY-540%7C1";Tend="1191";Tstart="962";shortTE="F";uid="f191baf5-1e0a-41bf-b230-692d3c2c954c"
CM022884.1	RepeatMasker	Unknown	11764612	11764801	639	+	.	ID="RND-1_FAMILY-140";Tend="825";Tstart="677";shortTE="F";uid="31e8504e-1fed-4929-8b19-e22db9202e1c"
CM022884.1	RepeatMasker	SINE/tRNA-RTE	5325689	5325908	1444	+	.	ID="RND-1_FAMILY-65";Tend="1129";Tstart="901";shortTE="F";uid="a315d41b-fa85-4daa-8796-e18df9cb9a5e"
CM022884.1	RepeatMasker	Unknown	6424475	6424633	541	+	.	ID="RND-5_FAMILY-2732";Tend="1401";Tstart="1246";shortTE="F";uid="31062159-4e92-4257-899b-ef0210e0e3f9"
CM022884.1	RepeatMasker	RC/Helitron	9250256	9250807	3288	+	.	ID="RND-1_FAMILY-31";Tend="1539";Tstart="929";shortTE="F";uid="66ed3981-c71b-4f9d-b39f-3559d9d075f0"
CM022884.1	RepeatMasker	DNA/hAT-Tip100	10930522	10930717	1029	+	.	ID="RND-1_FAMILY-814";Tend="2417";Tstart="2228";shortTE="F";uid="e5e543f4-f4dc-403c-b6e3-993aa4f17051"
CM022884.1	RepeatMasker	Unknown	11644056	11644249	1688	+	.	ID="RND-6_FAMILY-222";Tend="1707";Tstart="1514";shortTE="F";uid="c64ec9be-a83e-4a43-bca0-4572ac238133"
CM022884.1	RepeatMasker	Unknown	6377961	6378096	559	+	.	ID="RND-1_FAMILY-627";Tend="1172";Tstart="1049";shortTE="F";uid="e803149d-57f5-4ee2-8096-6458c4a4f27c"
CM022884.1	RepeatMasker	Unknown	5525282	5525595	1755	+	.	ID="RND-1_FAMILY-152";Tend="1387";Tstart="964";shortTE="F";uid="40eb62b5-ba6a-42ac-b018-02cf4555513e"
CM022884.1	RepeatMasker	Unknown	6052221	6052413	584	+	.	ID="RND-3_FAMILY-332";Tend="1515";Tstart="1322";shortTE="F";uid="cb405d4b-7ff8-40d7-ae05-0beabca456bb"
CM022884.1	RepeatMasker	Unknown	14568341	14568465	598	+	.	ID="RND-6_FAMILY-6755";Tend="1151";Tstart="1017";shortTE="F";uid="1f0265f9-f321-4861-9de2-ac55ab6c151e"
CM022884.1	RepeatMasker	Unknown	1200768	1201059	1800	+	.	ID="RND-1_FAMILY-91";Tend="1180";Tstart="878";shortTE="F";uid="962ed204-fb98-4326-b0e0-841d4ed42719"
CM022884.1	RepeatMasker	Unknown	15187882	15188064	1487	+	.	ID="RND-5_FAMILY-34";Tend="1124";Tstart="942";shortTE="F";uid="d5031a7f-779d-493d-985c-40ae3a1009f3"
CM022884.1	RepeatMasker	DNA/TcMar-Tc1	1081449	1081860	2535	+	.	ID="RND-6_FAMILY-4109";Tend="1105";Tstart="698";shortTE="F";uid="69be44d6-a70e-4916-af7b-71e3d8f4f0e4"
CM022884.1	RepeatMasker	LTR/ERV1	11512318	11512492	925	+	.	ID="RND-1_FAMILY-268";Tend="1093";Tstart="859";shortTE="F";uid="1f463ecd-9fce-4654-9c17-33fdba8033e1"
CM022884.1	RepeatMasker	LINE/L2	1137078	1137197	413	+	.	ID="RND-5_FAMILY-23";Tend="740";Tstart="616";shortTE="F";uid="b95b44c9-1926-4f34-a5f4-b64b3b47943f"
CM022884.1	RepeatMasker	RC/Helitron	5525699	5525995	2203	+	.	ID="RND-6_FAMILY-8344";Tend="1251";Tstart="945";shortTE="F";uid="09a4ee7c-77f9-4751-9d78-1032ae7c6f27"
CM022884.1	RepeatMasker	LINE/R1-LOA	8826406	8826626	1054	+	.	ID="RND-1_FAMILY-938";Tend="910";Tstart="688";shortTE="F";uid="47ae57b8-6c39-4d4a-b902-382ebfd1b305"
CM022884.1	RepeatMasker	Unknown	16484224	16484383	1166	+	.	ID="RND-6_FAMILY-3656";Tend="1557";Tstart="1398";shortTE="F";uid="a941e3e8-37fd-4a78-ae71-3c373ec8bb3a"
CM022884.1	RepeatMasker	Unknown	3219278	3219560	2125	+	.	ID="RND-6_FAMILY-4883";Tend="1194";Tstart="910";shortTE="F";uid="b276d3cc-a86b-40ab-a60a-9a602ae902df"
CM022884.1	RepeatMasker	RC/Helitron	6206328	6206444	593	+	.	ID="RND-6_FAMILY-20544";Tend="1461";Tstart="1338";shortTE="F";uid="d8bc8a0a-776e-4646-905b-634436dc7979"
CM022884.1	RepeatMasker	Unknown	9601819	9602014	1163	+	.	ID="RND-6_FAMILY-6755";Tend="1343";Tstart="1148";shortTE="F";uid="e1248532-89d3-4a57-bfb1-848b70e5d1c2"
CM022884.1	RepeatMasker	Unknown	15049120	15049410	603	+	.	ID="RND-5_FAMILY-562";Tend="1340";Tstart="788";shortTE="F";uid="0098da52-58fc-4857-9f08-0436fca2c367"
CM022884.1	RepeatMasker	Unknown	12076325	12076464	455	+	.	ID="RND-3_FAMILY-37";TEgroup="ctg_11%7CRND-3_FAMILY-37%7C7";Tend="1371";Tstart="1296";shortTE="T";uid="25c6c241-f46b-4544-90c6-3664e63ed76d"
CM022884.1	RepeatMasker	Satellite	17246772	17247584	4262	+	.	ID="RND-6_FAMILY-46";TEgroup="ctg_11%7CRND-6_FAMILY-46%7C4";Tend="1500";Tstart="930";shortTE="F";uid="46cb73c7-540a-44a5-88f0-29543404d8b8"
CM022884.1	RepeatMasker	LINE/I	606893	607481	5055	+	.	ID="RND-5_FAMILY-335";Tend="1291";Tstart="703";shortTE="F";uid="6a67dbfa-77d6-49d3-ae47-55c920a409e9"
CM022884.1	RepeatMasker	LINE/I	13964715	13964958	1617	+	.	ID="RND-1_FAMILY-639";Tend="1373";Tstart="1090";shortTE="F";uid="9de7fba0-0b26-44da-be77-e742f1b4caed"
CM022884.1	RepeatMasker	LINE/RTE-BovB	8830450	8830688	648	+	.	ID="RND-6_FAMILY-401";Tend="1282";Tstart="1028";shortTE="F";uid="b2a0f39b-f175-4572-8499-d4f31c60daa0"
CM022884.1	RepeatMasker	Unknown	15944177	15944572	452	+	.	ID="RND-3_FAMILY-316";TEgroup="ctg_11%7CRND-3_FAMILY-316%7C2";Tend="1197";Tstart="843";shortTE="F";uid="19c35261-fa19-4e36-ac77-8399103e44fc"
CM022884.1	RepeatMasker	SINE/tRNA-RTE	6957646	6957917	1361	+	.	ID="RND-1_FAMILY-65";Tend="1132";Tstart="841";shortTE="F";uid="f2a90948-4412-4605-a1bc-c11f15570dad"
CM022884.1	RepeatMasker	DNA/MULE-MuDR	14906041	14906236	1417	+	.	ID="RND-1_FAMILY-161";Tend="1133";Tstart="943";shortTE="F";uid="bc8d5c43-cf05-4827-a972-d23db80cfddc"
CM022884.1	RepeatMasker	Unknown	2670986	2671094	762	+	.	ID="RND-6_FAMILY-7290";Tend="1313";Tstart="1205";shortTE="F";uid="e9408c83-3c2d-422f-8418-de119461dfa2"
CM022884.1	RepeatMasker	DNA/Academ-1	9724059	9724428	2548	+	.	ID="RND-5_FAMILY-2350";Tend="1241";Tstart="845";shortTE="F";uid="34b39ef8-17c6-4d77-9386-dd02add10147"
CM022884.1	RepeatMasker	DNA/hAT-Tip100	18619432	18619696	1674	+	.	ID="RND-1_FAMILY-209";Tend="1158";Tstart="877";shortTE="F";uid="ecb69fa3-69e2-4fd7-8d75-23d35c6918c6"
CM022884.1	RepeatMasker	Unknown	7482337	7482688	1393	+	.	ID="RND-1_FAMILY-203";Tend="1130";Tstart="736";shortTE="F";uid="bbfca5c4-9f89-42ef-a061-5284913b2007"
CM022884.1	RepeatMasker	Unknown	2326827	2326937	437	+	.	ID="RND-6_FAMILY-13999";Tend="1140";Tstart="1034";shortTE="F";uid="e984476c-abdf-4032-8932-cdd7565691a7"
CM022884.1	RepeatMasker	SINE/tRNA-RTE	3159759	3160055	1524	+	.	ID="RND-4_FAMILY-384";Tend="1172";Tstart="862";shortTE="F";uid="e6878d81-1971-44b3-b91b-b1467d6c2aa4"
CM022884.1	RepeatMasker	Unknown	6125186	6125355	700	+	.	ID="RND-1_FAMILY-99";Tend="1111";Tstart="944";shortTE="F";uid="985eaa67-4716-4362-a89c-572f5d44d18c"
CM022884.1	RepeatMasker	LTR	3344756	3345093	1187	+	.	ID="RND-6_FAMILY-1428";Tend="1340";Tstart="1029";shortTE="F";uid="e11826de-8211-41ee-b43b-295334cbfdc5"
CM022884.1	RepeatMasker	Unknown	9352588	9352983	2289	+	.	ID="RND-1_FAMILY-1024";Tend="970";Tstart="553";shortTE="F";uid="cc6ca6bc-02f0-4357-b54d-bf11ecfe5912"
CM022884.1	RepeatMasker	SINE/tRNA-RTE	6413307	6413411	481	+	.	ID="RND-6_FAMILY-1330";Tend="998";Tstart="894";shortTE="F";uid="e9318464-5e8a-4dcf-913c-0acfd1094620"
CM022884.1	RepeatMasker	Unknown	2133083	2133268	428	+	.	ID="RND-1_FAMILY-980";TEgroup="ctg_11%7CRND-1_FAMILY-980%7C1";Tend="2287";Tstart="2157";shortTE="T";uid="372d7a7b-c5ab-47fd-aef4-5b929812ec00"
CM022884.1	RepeatMasker	RC/Helitron	14542818	14542942	959	+	.	ID="RND-6_FAMILY-4124";Tend="1605";Tstart="1482";shortTE="F";uid="4acd2032-4c7c-4d2b-ba87-61221e2c9c08"
CM022884.1	RepeatMasker	Unknown	1489661	1489912	578	+	.	ID="RND-1_FAMILY-298";Tend="1803";Tstart="1536";shortTE="F";uid="17c8bbe6-6e57-485b-ba7c-42afa363c84d"
CM022884.1	RepeatMasker	Unknown	9524418	9524637	1713	+	.	ID="RND-6_FAMILY-7290";Tend="1422";Tstart="1204";shortTE="F";uid="23632043-532e-4d3e-ad79-15b0b6f1dab9"
CM022884.1	RepeatMasker	Unknown	2272318	2272551	1977	+	.	ID="RND-1_FAMILY-443";Tend="1497";Tstart="1267";shortTE="F";uid="fe4eecfc-56a0-4e07-b6fe-f8a7f53284b6"
CM022884.1	RepeatMasker	LTR/ERV1	7239753	7239868	675	+	.	ID="RND-1_FAMILY-268";Tend="1089";Tstart="872";shortTE="F";uid="d833eef5-92e0-44e4-8af2-c30f958080f0"
CM022884.1	RepeatMasker	Unknown	6120982	6121105	611	+	.	ID="RND-1_FAMILY-368";Tend="1433";Tstart="1311";shortTE="F";uid="968db17a-5d24-4f4c-8ead-35bc5e5bb16e"
CM022884.1	RepeatMasker	Unknown	10253382	10253627	1966	+	.	ID="RND-6_FAMILY-7290";Tend="1420";Tstart="1155";shortTE="F";uid="b9f286ba-9eac-4b6a-8b4e-6ea6664dec91"
CM022884.1	RepeatMasker	Unknown	16985946	16986047	591	+	.	ID="RND-6_FAMILY-9040";Tend="1151";Tstart="1043";shortTE="F";uid="cbc86047-e62c-4f9f-bc86-861efbd8aadc"
CM022884.1	RepeatMasker	RC/Helitron	7047723	7047953	1784	+	.	ID="RND-4_FAMILY-269";Tend="1058";Tstart="821";shortTE="F";uid="bbbabbb0-28f5-49a0-b856-b97f2bc324ff"
CM022884.1	RepeatMasker	DNA/hAT-Tip100	12232349	12232869	3513	+	.	ID="RND-6_FAMILY-6216";Tend="1392";Tstart="891";shortTE="F";uid="7c8c897d-3505-41fa-8513-af36b25f43f9"
CM022884.1	RepeatMasker	SINE/MIR	17097908	17098183	1358	+	.	ID="RND-1_FAMILY-44";Tend="1166";Tstart="874";shortTE="F";uid="44957b0f-1dcd-4634-8387-ec43088b5e95"
CM022884.1	RepeatMasker	RC/Helitron	18083273	18083404	881	+	.	ID="RND-1_FAMILY-476";Tend="1089";Tstart="962";shortTE="F";uid="32b17951-2f31-4baa-bd98-fcd2e5c5034b"
CM022884.1	RepeatMasker	LINE/RTE-BovB	17438690	17438853	893	+	.	ID="RND-1_FAMILY-30";Tend="1151";Tstart="976";shortTE="F";uid="faf89e93-73e4-44d2-816a-1cfa2594f8e1"
CM022884.1	RepeatMasker	LINE/R1-LOA	12665392	12665721	836	+	.	ID="RND-4_FAMILY-994";Tend="1337";Tstart="1029";shortTE="F";uid="29e9c098-92ee-442d-adb6-f65200a204c4"
CM022884.1	RepeatMasker	LINE/RTE-BovB	10514808	10515093	1331	+	.	ID="RND-5_FAMILY-1885";Tend="1219";Tstart="909";shortTE="F";uid="05510008-80a6-473e-9807-efda982ce97b"
CM022884.1	RepeatMasker	Unknown	3498093	3498231	657	+	.	ID="RND-1_FAMILY-310";TEgroup="ctg_11%7CRND-1_FAMILY-310%7C2";Tend="1193";Tstart="955";shortTE="F";uid="0b8144a4-8274-4d9b-83bf-c51f7e9d06ee"
CM022884.1	RepeatMasker	Unknown	3308459	3308574	818	+	.	ID="RND-1_FAMILY-66";Tend="1135";Tstart="1019";shortTE="F";uid="217fe55f-ee9a-465a-ace4-10c43f795d11"
CM022884.1	RepeatMasker	SINE/tRNA-RTE	2871543	2871657	594	+	.	ID="RND-4_FAMILY-384";Tend="970";Tstart="856";shortTE="F";uid="11ea8586-82df-487c-bc9d-1951d3e6e782"
CM022884.1	RepeatMasker	LINE/RTE-BovB	8696289	8696666	2592	+	.	ID="RND-1_FAMILY-75";Tend="1823";Tstart="1434";shortTE="F";uid="4a663c96-a643-45ca-9ddc-6c5732e0eb50"
CM022884.1	RepeatMasker	Unknown	18234894	18235126	1178	+	.	ID="RND-1_FAMILY-549";Tend="1396";Tstart="1170";shortTE="F";uid="6f38ff85-ce20-4c1a-992c-79893757983c"
CM022884.1	RepeatMasker	Unknown	11652165	11652343	893	+	.	ID="RND-5_FAMILY-336";Tend="2179";Tstart="2013";shortTE="F";uid="75c9f4fe-69a1-4a7d-84e1-d7367a405eee"
CM022884.1	RepeatMasker	Unknown	3879341	3879574	1111	+	.	ID="RND-6_FAMILY-17382";Tend="852";Tstart="600";shortTE="F";uid="825e95a9-07fd-4788-bb9b-da4c7c9bdd68"
CM022884.1	RepeatMasker	Unknown	10357741	10357921	1378	+	.	ID="RND-1_FAMILY-176";Tend="757";Tstart="574";shortTE="F";uid="a6eaf0d4-5e13-49fd-b1b2-46e80db5b4e9"
CM022884.1	RepeatMasker	Unknown	7222416	7222620	1495	+	.	ID="RND-1_FAMILY-188";Tend="1003";Tstart="800";shortTE="F";uid="bfbe230e-c58e-44a1-a7ae-7de41c2e976c"
CM022884.1	RepeatMasker	RC/Helitron	14309485	14309927	2486	+	.	ID="RND-6_FAMILY-4124";Tend="1751";Tstart="1267";shortTE="F";uid="f598d0e5-b3f3-4d67-a11c-c65a99bc0fa1"
CM022884.1	RepeatMasker	RC/Helitron	10551287	10551572	2230	+	.	ID="RND-1_FAMILY-197";Tend="1108";Tstart="823";shortTE="F";uid="a1f7a2ea-e269-413c-85bc-31af0db880df"
CM022884.1	RepeatMasker	LINE/RTE-BovB	15151060	15152245	7813	+	.	ID="RND-1_FAMILY-75";Tend="1823";Tstart="674";shortTE="F";uid="70564f2e-bd00-4e6b-8be0-5a9a003953ec"
CM022884.1	RepeatMasker	LINE/RTE-BovB	18087921	18089192	6582	+	.	ID="RND-6_FAMILY-8717";Tend="1295";Tstart="51";shortTE="F";uid="6ae297e0-d355-4fed-8f3a-86f4d53ce88b"
CM022884.1	RepeatMasker	Unknown	3040512	3040858	2313	+	.	ID="RND-1_FAMILY-49";Tend="1620";Tstart="1226";shortTE="F";uid="152fec1b-02f1-4864-a3dd-134ae0be7835"
CM022884.1	RepeatMasker	Unknown	4636038	4636157	536	+	.	ID="RND-4_FAMILY-70";Tend="1124";Tstart="1008";shortTE="F";uid="3195b799-d03a-4e7b-b091-1d9422588de8"
CM022884.1	RepeatMasker	Satellite	2127285	2127399	791	+	.	ID="RND-5_FAMILY-399";Tend="1307";Tstart="1190";shortTE="F";uid="8d83c343-bd80-4e8d-a813-24f54238be52"
CM022884.1	RepeatMasker	LINE/RTE-BovB	7412520	7412778	1445	+	.	ID="RND-6_FAMILY-380";Tend="1193";Tstart="908";shortTE="F";uid="10c1daf9-3b71-478b-95f2-6b07a1b36065"
CM022884.1	RepeatMasker	LINE/RTE-BovB	13624888	13625247	1155	+	.	ID="RND-4_FAMILY-670";Tend="1238";Tstart="836";shortTE="F";uid="ed417697-4ffc-4e76-9375-8580ef79ac79"
CM022884.1	RepeatMasker	RC/Helitron	4489632	4490063	2703	+	.	ID="RND-6_FAMILY-6367";Tend="1296";Tstart="852";shortTE="F";uid="624788f8-54c6-4041-8a35-836989c6e0cf"
CM022884.1	RepeatMasker	Unknown	9447349	9447486	1037	+	.	ID="RND-1_FAMILY-52";Tend="1615";Tstart="1483";shortTE="F";uid="33657679-3195-444e-a6c1-a2b22d8b53fe"
CM022884.1	RepeatMasker	LINE/CRE	14076889	14077037	598	+	.	ID="RND-5_FAMILY-1104";TEgroup="ctg_11%7CRND-5_FAMILY-1104%7C1";Tend="1109";Tstart="854";shortTE="T";uid="7e806713-166c-414f-bb33-407ef58c3fee"
CM022884.1	RepeatMasker	DNA/TcMar-Tc1	5840771	5841272	3555	+	.	ID="RND-1_FAMILY-226";Tend="1775";Tstart="1222";shortTE="F";uid="2b863a62-2e8f-47c7-8168-402b6fa4385d"
CM022884.1	RepeatMasker	RC/Helitron	18071780	18071882	556	+	.	ID="RND-1_FAMILY-193";Tend="1124";Tstart="1006";shortTE="F";uid="2f48ebe8-de14-4908-9fc3-dc6d6f77683f"
CM022884.1	RepeatMasker	Unknown	9710795	9710911	643	+	.	ID="RND-6_FAMILY-4";Tend="992";Tstart="879";shortTE="F";uid="67a90564-80f8-4231-a95c-021029dd8674"
CM022884.1	RepeatMasker	LTR/Gypsy	944449	944734	509	+	.	ID="RND-6_FAMILY-1213";TEgroup="ctg_11%7CRND-6_FAMILY-1213%7C4";Tend="1081";Tstart="985";shortTE="T";uid="c8c5dff7-a249-45ba-b4db-04d3df4d5a94"
CM022884.1	RepeatMasker	Unknown	6285883	6286054	531	+	.	ID="RND-4_FAMILY-1056";Tend="552";Tstart="354";shortTE="F";uid="16ab6e41-24ff-401c-ae07-b20c9319594e"
CM022884.1	RepeatMasker	DNA/TcMar-Tc1	11282251	11282371	1022	+	.	ID="RND-1_FAMILY-423";Tend="1693";Tstart="1573";shortTE="F";uid="69f198da-2c8a-41b4-86c3-a188b0b59ca2"
CM022884.1	RepeatMasker	RC/Helitron	16052001	16052184	485	+	.	ID="RND-6_FAMILY-4711";Tend="1638";Tstart="1444";shortTE="F";uid="2d10ee81-872e-4192-81a3-7cb60f01ecd5"
CM022884.1	RepeatMasker	Unknown	15314360	15314586	1754	+	.	ID="RND-6_FAMILY-7290";Tend="1390";Tstart="1164";shortTE="F";uid="b7d443ca-5ce7-490f-83c7-ae42d18ef3e4"
CM022884.1	RepeatMasker	RC/Helitron	4088765	4088883	692	+	.	ID="RND-5_FAMILY-3395";Tend="1744";Tstart="1624";shortTE="F";uid="b46e75fd-c529-4b12-acd2-efbe67c268de"
CM022884.1	RepeatMasker	LINE/Penelope	14405937	14406119	765	+	.	ID="RND-5_FAMILY-5224";Tend="1705";Tstart="1508";shortTE="F";uid="0d0caa22-c55c-47ed-af39-9cce97db1815"
CM022884.1	RepeatMasker	Unknown	15448176	15448484	2019	+	.	ID="RND-5_FAMILY-16";Tend="1717";Tstart="1289";shortTE="F";uid="0dd9c728-7c5f-435b-9a8d-2041b250225f"
CM022884.1	RepeatMasker	LINE/Dong-R4	6091159	6091338	1382	+	.	ID="RND-6_FAMILY-2216";Tend="2488";Tstart="2309";shortTE="F";uid="ab32f63d-1f32-420f-9c06-95440d24d736"
CM022884.1	RepeatMasker	Unknown	6766599	6766773	822	+	.	ID="RND-1_FAMILY-66";Tend="1130";Tstart="934";shortTE="F";uid="3ff8f4d8-195c-4faa-8bf2-1f99a4675ab6"
CM022884.1	RepeatMasker	DNA/TcMar-Tc1	4356662	4356803	424	+	.	ID="RND-6_FAMILY-1003";Tend="1100";Tstart="938";shortTE="F";uid="cd9f34e0-e15a-4571-beea-2e91d6db77bb"
CM022884.1	RepeatMasker	SINE/tRNA-RTE	14262398	14262629	1291	+	.	ID="RND-1_FAMILY-65";Tend="1176";Tstart="936";shortTE="F";uid="9c900fcd-23a1-4cbc-845d-a507d40f9fe6"
CM022884.1	RepeatMasker	Unknown	1160119	1160429	2633	+	.	ID="RND-5_FAMILY-2121";Tend="1508";Tstart="1198";shortTE="F";uid="1c804973-8487-4da4-b50f-e35c799b238d"
CM022884.1	RepeatMasker	LINE/R1	3143235	3143633	2724	+	.	ID="RND-5_FAMILY-1256";Tend="1307";Tstart="908";shortTE="F";uid="3785ed83-772f-4c55-9e31-826eb8224096"
CM022884.1	RepeatMasker	DNA/hAT-Tip100	12368554	12368806	1903	+	.	ID="RND-1_FAMILY-543";Tend="1414";Tstart="1164";shortTE="F";uid="8b437795-c379-4799-a750-0e849a17e200"
CM022884.1	RepeatMasker	Unknown	718	818	741	+	.	ID="RND-1_FAMILY-752";Tend="1406";Tstart="1309";shortTE="F";uid="3f618852-5aef-44b5-96b8-57bd39c951dd"
CM022884.1	RepeatMasker	Unknown	109307	109683	514	+	.	ID="RND-1_FAMILY-149";TEgroup="ctg_11%7CRND-1_FAMILY-149%7C1";Tend="1147";Tstart="805";shortTE="F";uid="1b2ac0dd-26d0-4571-a914-5c27ec5d7f07"
CM022884.1	RepeatMasker	RC/Helitron	1510064	1510268	1452	+	.	ID="RND-5_FAMILY-470";Tend="1136";Tstart="931";shortTE="F";uid="3213513a-2623-4817-a153-4efbf85cd924"
CM022884.1	RepeatMasker	RC/Helitron	2089638	2089773	656	+	.	ID="RND-1_FAMILY-193";Tend="778";Tstart="659";shortTE="F";uid="f62d9974-c2b3-44ce-836a-687c08f04d81"
CM022884.1	RepeatMasker	Unknown	18389979	18390253	431	+	.	ID="RND-5_FAMILY-1615";Tend="370";Tstart="95";shortTE="F";uid="51fda564-f82d-42e2-b9f4-76c4a84bb8ef"
CM022884.1	RepeatMasker	Unknown	18564581	18564727	1130	+	.	ID="RND-6_FAMILY-222";Tend="995";Tstart="849";shortTE="F";uid="fa29ab30-26ac-451e-9c86-ecde3e7c0767"
CM022884.1	RepeatMasker	RC/Helitron	15119476	15120240	6024	+	.	ID="RND-1_FAMILY-694";Tend="1711";Tstart="945";shortTE="F";uid="28f80b79-4fcc-41fe-abfa-0fe0314bd80b"
CM022884.1	RepeatMasker	DNA/hAT-Charlie	18240526	18240710	1261	+	.	ID="RND-2_FAMILY-110";Tend="1119";Tstart="937";shortTE="F";uid="0685ba71-9728-4e16-bf49-233c0de28a3a"
CM022884.1	RepeatMasker	Unknown	13075645	13075762	458	+	.	ID="RND-6_FAMILY-3033";Tend="287";Tstart="163";shortTE="F";uid="f5ec3868-6daf-4468-98ad-f04724e46a8e"
CM022884.1	RepeatMasker	Unknown	18136685	18137022	2236	+	.	ID="RND-5_FAMILY-806";Tend="1277";Tstart="915";shortTE="F";uid="4bf09b9c-e461-494d-a927-8d5877432edf"
CM022884.1	RepeatMasker	Unknown	8592200	8592457	999	+	.	ID="RND-1_FAMILY-843";Tend="1377";Tstart="1125";shortTE="F";uid="d0a0cb38-0bc8-4549-af1a-1ad07aaa9dc3"
CM022884.1	RepeatMasker	Unknown	11013240	11013604	2086	+	.	ID="RND-6_FAMILY-11688";Tend="1158";Tstart="797";shortTE="F";uid="5eb37117-5c1a-43be-85c5-5d5502cdb82f"
CM022884.1	RepeatMasker	Unknown	11946533	11946713	1093	+	.	ID="RND-1_FAMILY-191";Tend="1065";Tstart="878";shortTE="F";uid="ca8919d4-90ba-4d4d-acc0-b99164141f7c"
CM022884.1	RepeatMasker	Unknown	4566966	4567210	520	+	.	ID="RND-4_FAMILY-737";Tend="2151";Tstart="1902";shortTE="F";uid="f72581a9-1918-4b70-aae4-aa6af64dd9cd"
CM022884.1	RepeatMasker	LINE/RTE-BovB	1455927	1456163	1904	+	.	ID="RND-6_FAMILY-4175";Tend="2404";Tstart="2168";shortTE="F";uid="74fa645f-b9c0-43d3-96c6-610d9c39e7c5"
CM022884.1	RepeatMasker	Unknown	15970389	15970516	600	+	.	ID="RND-1_FAMILY-66";Tend="1063";Tstart="938";shortTE="F";uid="4d15a214-061b-4c50-b17e-c6034c9bbb57"
CM022884.1	RepeatMasker	Unknown	852462	852953	2407	+	.	ID="RND-6_FAMILY-2337";Tend="1145";Tstart="649";shortTE="F";uid="0147401c-aee1-4917-b488-b2385c476d07"
CM022884.1	RepeatMasker	Unknown	4500090	4500468	1639	+	.	ID="RND-4_FAMILY-30";Tend="1292";Tstart="910";shortTE="F";uid="c50326f8-b182-48dc-9df5-18488a47d453"
CM022884.1	RepeatMasker	Unknown	11460770	11460944	545	+	.	ID="RND-6_FAMILY-370";Tend="2006";Tstart="1820";shortTE="F";uid="40804fb0-03af-4699-8843-a5ed9d2ac841"
CM022884.1	RepeatMasker	Unknown	2536174	2536594	1957	+	.	ID="RND-6_FAMILY-7290";TEgroup="ctg_11%7CRND-6_FAMILY-7290%7C2";Tend="1426";Tstart="1065";shortTE="F";uid="74287c1d-8e06-4ba0-abf9-6efdac0120a5"
CM022884.1	RepeatMasker	RC/Helitron	7661147	7661451	680	+	.	ID="RND-1_FAMILY-717";Tend="1603";Tstart="1310";shortTE="F";uid="232ee8c1-1992-4d04-8bc1-0ababa6a4f21"
CM022884.1	RepeatMasker	LINE/R2	9551828	9552013	604	+	.	ID="RND-6_FAMILY-10983";Tend="1380";Tstart="1183";shortTE="F";uid="64dbb173-2c62-41ed-b249-9a20e21fa4ca"
CM022884.1	RepeatMasker	Unknown	6230081	6230449	3264	+	.	ID="RND-2_FAMILY-87";Tend="1319";Tstart="950";shortTE="F";uid="1943f3d9-4e7e-45b2-90f9-227455715892"
CM022884.1	RepeatMasker	DNA/MULE-MuDR	16239260	16239361	544	+	.	ID="RND-5_FAMILY-444";Tend="1097";Tstart="994";shortTE="F";uid="3f9b03fb-8c64-4b03-963a-2da3fa532dc0"
CM022884.1	RepeatMasker	Unknown	12916663	12916921	799	+	.	ID="RND-3_FAMILY-316";Tend="1122";Tstart="841";shortTE="F";uid="93935173-8adb-44b1-96b6-962df38b9cdb"
CM022884.1	RepeatMasker	Unknown	7307205	7307307	503	+	.	ID="RND-1_FAMILY-49";Tend="1051";Tstart="951";shortTE="F";uid="d6d075d7-0da3-4471-8922-64a5d96733e8"
CM022884.1	RepeatMasker	Unknown	4451156	4451338	819	+	.	ID="RND-1_FAMILY-279";Tend="1245";Tstart="1063";shortTE="F";uid="a4182b1a-e6cd-4f33-b331-c7de34e015fc"
CM022884.1	RepeatMasker	Unknown	17316057	17316361	2294	+	.	ID="RND-1_FAMILY-281";Tend="1341";Tstart="1029";shortTE="F";uid="3cf6af92-e1ad-4ff9-8040-9ea0f555caab"
CM022884.1	RepeatMasker	Unknown	363182	363348	932	+	.	ID="RND-3_FAMILY-254";Tend="1215";Tstart="977";shortTE="F";uid="3c36cd02-433e-4f55-958d-124d3de97d92"
CM022884.1	RepeatMasker	DNA/MULE-MuDR	16187066	16187260	1323	+	.	ID="RND-1_FAMILY-161";Tend="1135";Tstart="936";shortTE="F";uid="f90dcf65-6623-4a70-99aa-f93eeb92a80d"
CM022884.1	RepeatMasker	Unknown	12577832	12578190	1563	+	.	ID="RND-5_FAMILY-806";Tend="1271";Tstart="905";shortTE="F";uid="1b62a295-a3b3-4f87-834b-1cc17c5f220c"
CM022884.1	RepeatMasker	RC/Helitron	14557084	14557393	1789	+	.	ID="RND-4_FAMILY-2756";Tend="1367";Tstart="1006";shortTE="F";uid="4b8495b3-cccb-4a4a-a939-a3051c253352"
CM022884.1	RepeatMasker	Unknown	852299	852469	1095	+	.	ID="RND-4_FAMILY-560";Tend="1021";Tstart="854";shortTE="F";uid="eade43f1-0668-4b46-b4ae-13748c0fd878"
CM022884.1	RepeatMasker	Unknown	16792808	16792950	614	+	.	ID="RND-5_FAMILY-2473";Tend="989";Tstart="849";shortTE="F";uid="29e776df-71f9-4342-a6b3-e3ca5b778ae1"
CM022884.1	RepeatMasker	Unknown	10429114	10429307	550	+	.	ID="RND-1_FAMILY-49";Tend="1183";Tstart="1013";shortTE="F";uid="0d991e85-ead1-4e9e-a42a-80c846e5e0d0"
CM022884.1	RepeatMasker	DNA/hAT-Tip100	7343303	7343567	907	+	.	ID="RND-1_FAMILY-217";TEgroup="ctg_11%7CRND-1_FAMILY-217%7C2";Tend="968";Tstart="845";shortTE="F";uid="08ed2231-4ce2-4231-bdec-87983807a70e"
CM022884.1	RepeatMasker	Unknown	18611450	18611653	1401	+	.	ID="RND-3_FAMILY-254";Tend="1141";Tstart="921";shortTE="F";uid="18e5deb6-ea53-4e11-b9c9-4b80bff8040c"
CM022884.1	RepeatMasker	Satellite	1685859	1686090	1571	+	.	ID="RND-3_FAMILY-672";Tend="1167";Tstart="917";shortTE="F";uid="af611737-a1a2-4fc9-87e7-e9aad813c270"
CM022884.1	RepeatMasker	Unknown	929438	930648	7387	+	.	ID="RND-5_FAMILY-613";Tend="2527";Tstart="1468";shortTE="F";uid="99165bfe-dbc5-4157-b609-5c29482607d9"
CM022884.1	RepeatMasker	DNA/hAT-Blackjack	5736482	5736699	1056	+	.	ID="RND-1_FAMILY-603";Tend="1387";Tstart="1114";shortTE="F";uid="7e6f6611-8b11-44bb-aabe-ce24a1dafbc7"
CM022884.1	RepeatMasker	DNA/TcMar-m44	17477140	17477900	6025	+	.	ID="RND-4_FAMILY-2108";Tend="1695";Tstart="938";shortTE="F";uid="85ed9b0b-379d-42bc-9611-ee6e7217a26d"
CM022884.1	RepeatMasker	RC/Helitron	2275027	2275409	3018	+	.	ID="RND-1_FAMILY-31";Tend="1336";Tstart="921";shortTE="F";uid="e4b4d2fc-b28a-48fd-94c4-00662027d08a"
CM022884.1	RepeatMasker	Unknown	9826859	9827599	5569	+	.	ID="RND-5_FAMILY-449";Tend="1711";Tstart="970";shortTE="F";uid="3e650b91-dc96-429c-b584-3b06880cc2b0"
CM022884.1	RepeatMasker	Unknown	7118636	7118788	924	+	.	ID="RND-2_FAMILY-22";Tend="1147";Tstart="996";shortTE="F";uid="e81b1b56-08cb-4779-bc23-b15883128b06"
CM022884.1	RepeatMasker	RC/Helitron	6479801	6479971	416	+	.	ID="RND-6_FAMILY-4124";Tend="1755";Tstart="1569";shortTE="F";uid="86f42ebe-dfaa-4a8b-88b8-c2642b2c968e"
CM022884.1	RepeatMasker	DNA/IS3EU	2263116	2264089	663	+	.	ID="is3eu-1_tc";Tend="3941";Tstart="3597";shortTE="F";uid="2f0965f7-6656-4143-98bf-796ccbc65142"
CM022884.1	RepeatMasker	Unknown	17955726	17955923	1453	+	.	ID="RND-6_FAMILY-4";Tend="1164";Tstart="968";shortTE="F";uid="7278ba04-d68e-44a4-91e8-0aefea36ea99"
CM022884.1	RepeatMasker	Unknown	8394128	8394591	2301	+	.	ID="RND-1_FAMILY-266";Tend="1716";Tstart="1158";shortTE="F";uid="9fdfe9a4-311b-40be-8d5a-c5277df3d824"
CM022884.1	RepeatMasker	LINE/RTE-BovB	6766777	6767166	1810	+	.	ID="RND-6_FAMILY-380";TEgroup="ctg_11%7CRND-6_FAMILY-380%7C5";Tend="1198";Tstart="879";shortTE="F";uid="dd91785e-8bfb-4b83-a1b8-3ca198f118df"
CM022884.1	RepeatMasker	Unknown	17288941	17289065	1014	+	.	ID="RND-5_FAMILY-16";Tend="1573";Tstart="1448";shortTE="F";uid="e5561c56-a05e-4349-91b9-1704d3a40e97"
CM022884.1	RepeatMasker	DNA/CMC-Chapaev-3	152510	152647	796	+	.	ID="RND-6_FAMILY-2378";Tend="1319";Tstart="1184";shortTE="F";uid="3fce5fb8-83ba-4b21-85c1-27b91b3ca96b"
CM022884.1	RepeatMasker	Unknown	8684448	8684715	501	+	.	ID="RND-6_FAMILY-232";Tend="943";Tstart="667";shortTE="F";uid="f882e488-0b92-4903-a671-4be85d0a0d99"
CM022884.1	RepeatMasker	Unknown	13207140	13207324	1509	+	.	ID="RND-1_FAMILY-133";Tend="282";Tstart="98";shortTE="F";uid="610a1fc6-9290-44b5-8f72-e01fa9f4d2b5"
CM022884.1	RepeatMasker	Unknown	8105957	8106591	4256	+	.	ID="RND-3_FAMILY-332";Tend="1554";Tstart="919";shortTE="F";uid="8d3bfee0-cd3e-4076-9eb3-5ab5587d9b4a"
CM022884.1	RepeatMasker	Unknown	9396564	9396958	1639	+	.	ID="RND-6_FAMILY-7290";Tend="1406";Tstart="1022";shortTE="F";uid="47cd562c-2363-4bcc-8d20-b0c379ef0c6a"
CM022884.1	RepeatMasker	Unknown	16417289	16417398	685	+	.	ID="RND-1_FAMILY-492";Tend="1329";Tstart="1212";shortTE="F";uid="eca74689-8eeb-4df9-a787-bbf4855487f4"
CM022884.1	RepeatMasker	Unknown	4941861	4942449	3708	+	.	ID="RND-4_FAMILY-132";Tend="1518";Tstart="959";shortTE="F";uid="9d4aa0b5-9fac-48a9-89a9-67141e1a6609"
CM022884.1	RepeatMasker	SINE/5S	15817165	15817422	2279	+	.	ID="RND-6_FAMILY-1021";Tend="1199";Tstart="943";shortTE="F";uid="c94a270e-b693-4635-868e-33b17dd26802"
CM022884.1	RepeatMasker	Unknown	12797160	12797972	1867	+	.	ID="RND-6_FAMILY-2537";Tend="912";Tstart="23";shortTE="F";uid="72e2444b-b2bb-43e5-8aa7-f4464a2ff3ec"
CM022884.1	RepeatMasker	Unknown	2940563	2940686	637	+	.	ID="RND-1_FAMILY-310";Tend="1136";Tstart="993";shortTE="F";uid="21a9c429-5208-4293-b637-684a3c3edad5"
CM022884.1	RepeatMasker	Unknown	327409	327535	810	+	.	ID="RND-1_FAMILY-102";Tend="1384";Tstart="1263";shortTE="F";uid="071a8f53-8b4a-4d77-aeb3-c2cb4bac5dae"
CM022884.1	RepeatMasker	Satellite	17915159	17915487	1354	+	.	ID="RND-6_FAMILY-5508";Tend="1603";Tstart="1344";shortTE="F";uid="9a1ae2cc-395a-4f25-91ec-7c159894cc77"
CM022884.1	RepeatMasker	DNA/hAT-Blackjack	1148755	1148943	1314	+	.	ID="RND-6_FAMILY-203";Tend="231";Tstart="29";shortTE="F";uid="295f38a3-74e7-4231-a614-198658f05ff4"
CM022884.1	RepeatMasker	Unknown	8220914	8221283	2755	+	.	ID="RND-1_FAMILY-750";Tend="1709";Tstart="1331";shortTE="F";uid="076a261e-a477-4352-b1e2-8b3123eee6c0"
CM022884.1	RepeatMasker	DNA/MULE-MuDR	5460391	5460516	541	+	.	ID="RND-5_FAMILY-444";Tend="1049";Tstart="910";shortTE="F";uid="9d47dd98-00b2-4ad8-9706-d2e8455f84f3"
CM022884.1	RepeatMasker	LINE/Dong-R4	10771751	10771984	2072	+	.	ID="RND-6_FAMILY-2216";Tend="2341";Tstart="2108";shortTE="F";uid="4a9c1dfb-0fff-443e-8244-3e65e39431aa"
CM022884.1	RepeatMasker	Unknown	16639391	16639678	669	+	.	ID="RND-6_FAMILY-6037";Tend="858";Tstart="576";shortTE="F";uid="9b0aeae9-4a1f-4d72-9ffa-63e1f348b624"
CM022884.1	RepeatMasker	Unknown	9472267	9472441	968	+	.	ID="RND-1_FAMILY-11";Tend="1358";Tstart="1171";shortTE="F";uid="9839ec2e-8d28-4e9e-b191-eedf391d0fac"
CM022884.1	RepeatMasker	Unknown	5060934	5061116	528	+	.	ID="RND-6_FAMILY-6037";Tend="782";Tstart="589";shortTE="F";uid="a4c6ad3d-01cb-4005-9e85-0c8d966c20f2"
CM022884.1	RepeatMasker	RC/Helitron	10225767	10226225	2277	+	.	ID="RND-4_FAMILY-2756";Tend="1369";Tstart="908";shortTE="F";uid="3aeb85bd-fa49-4761-88fc-482467c3bb18"
CM022884.1	RepeatMasker	Unknown	8211824	8212078	1276	+	.	ID="RND-6_FAMILY-9040";Tend="1255";Tstart="977";shortTE="F";uid="e472450e-fb47-431c-9fe1-aa33e0d0d3e6"
CM022884.1	RepeatMasker	Unknown	1660699	1660810	791	+	.	ID="RND-1_FAMILY-750";Tend="1710";Tstart="1597";shortTE="F";uid="f30a1181-eb9e-48d8-9bc2-dc972e9df227"
CM022884.1	RepeatMasker	Unknown	4472493	4472932	3231	+	.	ID="RND-1_FAMILY-1131";Tend="1091";Tstart="665";shortTE="F";uid="d120c57d-28a5-48ec-a358-62a46b14c758"
CM022884.1	RepeatMasker	LINE/RTE-BovB	5098482	5098874	1938	+	.	ID="RND-1_FAMILY-75";Tend="1860";Tstart="1453";shortTE="F";uid="8915c5d8-ef91-4b36-be38-6e0b731d41eb"
CM022884.1	RepeatMasker	LINE/RTE-RTE	17148275	17148518	974	+	.	ID="RND-5_FAMILY-271";Tend="1530";Tstart="1287";shortTE="F";uid="af17447e-7408-4e0b-a42b-ea4448c418da"
CM022884.1	RepeatMasker	LINE/R2	5061149	5061516	2497	+	.	ID="RND-5_FAMILY-2160";Tend="1192";Tstart="785";shortTE="F";uid="8aaa3692-affb-44d3-9353-9950c73f5009"
CM022884.1	RepeatMasker	Unknown	18342991	18343141	814	+	.	ID="RND-4_FAMILY-859";Tend="1154";Tstart="1017";shortTE="F";uid="ff81da6e-31c8-4acd-807a-204480ff3451"
CM022884.1	RepeatMasker	Unknown	17619185	17619441	1324	+	.	ID="RND-1_FAMILY-39";Tend="1609";Tstart="1183";shortTE="F";uid="8748af3c-587c-46dc-a171-1973bb0b3461"
CM022884.1	RepeatMasker	LINE/R1-LOA	12571568	12571677	463	+	.	ID="RND-1_FAMILY-938";Tend="1417";Tstart="1313";shortTE="F";uid="9b2e52b6-6eba-4000-bf9f-7735987407fb"
CM022884.1	RepeatMasker	Satellite	8695883	8696089	724	+	.	ID="RND-3_FAMILY-672";Tend="1183";Tstart="931";shortTE="F";uid="4a770e3c-5b50-4883-9a94-87e3895b3120"
CM022884.1	RepeatMasker	LINE/R1-LOA	3656831	3657028	649	+	.	ID="RND-4_FAMILY-883";Tend="1156";Tstart="969";shortTE="F";uid="fd91f8ce-7db7-4af9-9d21-dc204206675d"
CM022884.1	RepeatMasker	DNA	8563004	8563302	1890	+	.	ID="RND-4_FAMILY-966";Tend="1405";Tstart="1111";shortTE="F";uid="6ee86169-6f3a-47c4-a5f4-0a34ecc81fcc"
CM022884.1	RepeatMasker	Unknown	11264408	11264583	424	+	.	ID="RND-1_FAMILY-441";Tend="1240";Tstart="1073";shortTE="F";uid="39ddfe95-d43d-48a3-b71e-998f574feefc"
CM022884.1	RepeatMasker	LTR	861680	861852	1501	+	.	ID="RND-1_FAMILY-697";Tend="3296";Tstart="3124";shortTE="F";uid="48dc5712-b940-4a6f-8f36-ea30a85dd545"
CM022884.1	RepeatMasker	Unknown	11746369	11746588	1466	+	.	ID="RND-6_FAMILY-7290";Tend="1364";Tstart="1146";shortTE="F";uid="f4afb7f9-7406-4bcb-aed4-265d71c907d9"
CM022884.1	RepeatMasker	Unknown	12767163	12767575	3518	+	.	ID="RND-6_FAMILY-1696";Tend="976";Tstart="551";shortTE="F";uid="529218b9-45e5-4428-b646-3f1a87213687"
CM022884.1	RepeatMasker	Unknown	3523476	3523634	609	+	.	ID="RND-1_FAMILY-492";Tend="1336";Tstart="1184";shortTE="F";uid="64c0f069-adf0-473f-9bf4-a71320bbec2a"
CM022884.1	RepeatMasker	Unknown	18546346	18547157	6972	+	.	ID="RND-6_FAMILY-13040";Tend="1607";Tstart="794";shortTE="F";uid="4461c5e2-3bf2-4b86-9fab-ccf15931c22d"
CM022884.1	RepeatMasker	DNA/TcMar-Tc1	2992540	2992653	529	+	.	ID="RND-1_FAMILY-339";Tend="2132";Tstart="2012";shortTE="F";uid="83807785-c96e-47a3-83cc-2f42731c7d45"
CM022884.1	RepeatMasker	LTR/Gypsy	17198029	17198249	1412	+	.	ID="RND-5_FAMILY-481";Tend="1408";Tstart="1183";shortTE="F";uid="cb6945c5-acdd-47be-a570-643dceeb7c03"
CM022884.1	RepeatMasker	RC/Helitron	9504736	9505031	1764	+	.	ID="RND-1_FAMILY-761";Tend="1340";Tstart="973";shortTE="F";uid="af3ab94e-bd36-4628-a009-31ceb4e82ee6"
CM022884.1	RepeatMasker	DNA/TcMar-Tc1	18610079	18610689	4357	+	.	ID="RND-5_FAMILY-701";Tend="1786";Tstart="1193";shortTE="F";uid="5c0692d3-92b7-4b96-8854-138b560867ee"
CM022884.1	RepeatMasker	Unknown	14279664	14279804	516	+	.	ID="RND-6_FAMILY-370";Tend="1958";Tstart="1807";shortTE="F";uid="8f23185c-a960-4e43-bdd1-60042dd3785a"
CM022884.1	RepeatMasker	Unknown	5059671	5059791	578	+	.	ID="RND-3_FAMILY-316";Tend="1024";Tstart="901";shortTE="F";uid="0b59f585-f928-486d-8eaa-424bca116a11"
CM022884.1	RepeatMasker	Unknown	228452	228586	691	+	.	ID="RND-6_FAMILY-4208";Tend="1065";Tstart="946";shortTE="F";uid="dcd54aaa-5b26-4ff3-8249-ca0c8fafd981"
CM022884.1	RepeatMasker	Unknown	11815122	11815283	829	+	.	ID="RND-6_FAMILY-4999";Tend="1145";Tstart="992";shortTE="F";uid="296fdbf6-a039-4ece-bdb0-606c732569a2"
CM022884.1	RepeatMasker	Unknown	16427690	16427838	1009	+	.	ID="RND-5_FAMILY-4504";Tend="774";Tstart="625";shortTE="F";uid="da964170-8605-4743-b77c-966d349c21bb"
CM022884.1	RepeatMasker	RC/Helitron	836510	836681	1185	+	.	ID="RND-6_FAMILY-17586";Tend="2064";Tstart="1894";shortTE="F";uid="4dd3625b-bad5-4403-af3f-d647b26c0c93"
CM022884.1	RepeatMasker	DNA/TcMar-Tc1	16903208	16903604	3116	+	.	ID="RND-1_FAMILY-54";Tend="1679";Tstart="1243";shortTE="F";uid="f5054b19-72e6-4fc5-ba5a-f1427358d0e5"
CM022884.1	RepeatMasker	RC/Helitron	16985578	16985788	1799	+	.	ID="RND-6_FAMILY-12178";Tend="1506";Tstart="1285";shortTE="F";uid="c7d06674-4aa8-4b5d-ba76-bf6bc2291a3d"
CM022884.1	RepeatMasker	Unknown	4783615	4784040	1195	+	.	ID="RND-1_FAMILY-92";Tend="1288";Tstart="806";shortTE="F";uid="78bb9fab-fe41-47a7-9343-262745e27b0d"
CM022884.1	RepeatMasker	RC/Helitron	3676550	3676759	958	+	.	ID="RND-6_FAMILY-6367";Tend="1108";Tstart="846";shortTE="F";uid="d6eb1db4-783d-4037-8821-5eb3e995d83e"
CM022884.1	RepeatMasker	DNA/hAT-Tip100	13819169	13819340	1255	+	.	ID="RND-1_FAMILY-585";Tend="1013";Tstart="842";shortTE="F";uid="705c3e28-e282-47e2-b827-ea5a58f2e7db"
CM022884.1	RepeatMasker	Unknown	15891424	15891873	3018	+	.	ID="RND-1_FAMILY-492";Tend="1329";Tstart="888";shortTE="F";uid="5a6632ae-8c85-406c-80b6-4e6e4b74369b"
CM022884.1	RepeatMasker	Unknown	10378977	10379146	1160	+	.	ID="RND-1_FAMILY-443";Tend="1491";Tstart="1319";shortTE="F";uid="ef51e7cb-c4c4-48db-8102-3b2d8b419dd7"
CM022884.1	RepeatMasker	Unknown	5596942	5597526	3888	+	.	ID="RND-4_FAMILY-132";Tend="1518";Tstart="949";shortTE="F";uid="470037d8-f982-4660-a960-31b17574d688"
CM022884.1	RepeatMasker	Unknown	13140898	13141000	700	+	.	ID="RND-1_FAMILY-66";Tend="1019";Tstart="935";shortTE="F";uid="e923b8f0-e31a-41bf-b701-10d2bd56e9c7"
CM022884.1	RepeatMasker	LINE/L2	7190095	7190261	725	+	.	ID="RND-6_FAMILY-7684";Tend="1381";Tstart="1162";shortTE="F";uid="691ead17-dcff-47de-8b98-4ffe05d81e99"
CM022884.1	RepeatMasker	Unknown	18062957	18063110	811	+	.	ID="RND-1_FAMILY-506";Tend="1580";Tstart="1436";shortTE="F";uid="4b249a47-a9e5-41de-b89a-2271ae7bf87b"
CM022884.1	RepeatMasker	LTR/Copia	3428366	3428514	818	+	.	ID="RND-6_FAMILY-3362";Tend="1034";Tstart="891";shortTE="F";uid="b310673c-ee61-42f2-9662-52bb009ef73e"
CM022884.1	RepeatMasker	LTR/Gypsy	16689364	16689504	417	+	.	ID="RND-5_FAMILY-5855";Tend="1900";Tstart="1774";shortTE="F";uid="49327f8e-e361-4dce-90c9-3d062dfa40b3"
CM022884.1	RepeatMasker	SINE/MIR	7929063	7929179	548	+	.	ID="RND-1_FAMILY-44";Tend="1015";Tstart="897";shortTE="F";uid="a9259bd8-d8d4-472d-bef0-ae74e161ba04"
CM022884.1	RepeatMasker	Unknown	13361954	13362522	3722	+	.	ID="RND-1_FAMILY-191";Tend="2089";Tstart="1563";shortTE="F";uid="299b25fd-250f-4bbc-b147-f65ad3ff5a60"
CM022884.1	RepeatMasker	Unknown	17201493	17201820	1780	+	.	ID="RND-6_FAMILY-7290";Tend="1422";Tstart="1153";shortTE="F";uid="947f8188-febc-4f89-ac83-24a316462bb8"
CM022884.1	RepeatMasker	RC/Helitron	12600231	12600535	1040	+	.	ID="RND-6_FAMILY-4124";Tend="1671";Tstart="1340";shortTE="F";uid="8f1001c1-f4e8-4a3c-8091-764eea8ad0ff"
CM022884.1	RepeatMasker	Unknown	4171929	4172142	763	+	.	ID="RND-1_FAMILY-11";Tend="1361";Tstart="1131";shortTE="F";uid="6a1d8800-e111-4d5a-825b-ff87b7cf9f3c"
CM022884.1	RepeatMasker	LINE/RTE-BovB	6451415	6451584	1043	+	.	ID="RND-1_FAMILY-30";Tend="976";Tstart="802";shortTE="F";uid="786d1ec2-bb02-4787-a58f-2ac0b51cf84b"
CM022884.1	RepeatMasker	DNA/TcMar-Tc1	6018073	6018197	532	+	.	ID="RND-4_FAMILY-714";Tend="962";Tstart="838";shortTE="F";uid="e32f287c-fecd-4134-924a-19a55d0e9fbf"
CM022884.1	RepeatMasker	Unknown	8773963	8774594	3143	+	.	ID="RND-6_FAMILY-3656";TEgroup="ctg_11%7CRND-6_FAMILY-3656%7C8";Tend="1499";Tstart="921";shortTE="F";uid="86381e7c-a6df-4bd0-8547-3418ad3a81d3"
CM022884.1	RepeatMasker	Unknown	17827925	17828033	612	+	.	ID="RND-6_FAMILY-6755";Tend="1209";Tstart="1108";shortTE="F";uid="50224071-b9fa-4390-852c-deb271188d15"
CM022884.1	RepeatMasker	Unknown	156881	156999	725	+	.	ID="RND-1_FAMILY-99";Tend="1106";Tstart="980";shortTE="F";uid="1b85a5d9-7032-4c49-8b6b-8cc958b79514"
CM022884.1	RepeatMasker	DNA/Ginger-2	12937703	12937949	1375	+	.	ID="RND-5_FAMILY-1152";Tend="679";Tstart="427";shortTE="F";uid="0da43562-8a31-42c1-a841-8125dcb9fe1f"
CM022884.1	RepeatMasker	Satellite	18174198	18174490	2234	+	.	ID="RND-6_FAMILY-46";Tend="1210";Tstart="919";shortTE="F";uid="51b6125c-e977-415d-9659-aa8c1e6e7845"
CM022884.1	RepeatMasker	RC/Helitron	4536582	4536702	593	+	.	ID="HELITRON-N7_PXU";Tend="125";Tstart="5";shortTE="F";uid="a37de920-0ad0-4133-95cd-6e711d82035a"
CM022884.1	RepeatMasker	RC/Helitron	20872	21112	1845	+	.	ID="RND-1_FAMILY-193";Tend="903";Tstart="663";shortTE="F";uid="2ad91d6d-0534-4bca-b6ed-d499529248cf"
CM022884.1	RepeatMasker	Unknown	467091	467226	938	+	.	ID="RND-4_FAMILY-828";Tend="1021";Tstart="885";shortTE="F";uid="ca8e9f56-3d75-4799-824a-ba09260ea923"
CM022884.1	RepeatMasker	Unknown	3553786	3554461	1154	+	.	ID="RND-2_FAMILY-22";TEgroup="ctg_11%7CRND-2_FAMILY-22%7C5";Tend="1154";Tstart="672";shortTE="F";uid="8786b12e-60bb-4d40-99ad-21249f81cb1b"
CM022884.1	RepeatMasker	RC/Helitron	16170125	16170258	1009	+	.	ID="RND-1_FAMILY-496";Tend="1266";Tstart="1133";shortTE="F";uid="b52ab40b-d340-46fd-9e00-8661d3916b1b"
CM022884.1	RepeatMasker	LINE/RTE-BovB	12401458	12401759	1215	+	.	ID="RND-5_FAMILY-1885";Tend="1221";Tstart="916";shortTE="F";uid="36ef6fa0-f52f-4d51-ada4-5285767c477f"
CM022884.1	RepeatMasker	Unknown	10638906	10639094	1423	+	.	ID="RND-5_FAMILY-34";Tend="1122";Tstart="936";shortTE="F";uid="4b108f0f-09da-40c7-825a-dfd1aac93ea3"
CM022884.1	RepeatMasker	Unknown	840023	841815	7118	+	.	ID="RND-5_FAMILY-613";TEgroup="ctg_11%7CRND-5_FAMILY-613%7C2";Tend="2245";Tstart="454";shortTE="F";uid="8cecbb75-ae77-4a6d-a12f-1da2ec81b689"
CM022884.1	RepeatMasker	Unknown	15032891	15033123	1456	+	.	ID="RND-6_FAMILY-4999";Tend="1397";Tstart="1170";shortTE="F";uid="94cddaf5-552e-44ea-b4a7-af7294b1c141"
CM022884.1	RepeatMasker	Unknown	13264885	13265647	5395	+	.	ID="RND-6_FAMILY-2909";Tend="3038";Tstart="2287";shortTE="F";uid="3c7c245f-569f-4fe6-b8a2-fab722a47f8f"
CM022884.1	RepeatMasker	RC/Helitron	3595229	3595494	906	+	.	ID="RND-6_FAMILY-4124";Tend="1681";Tstart="1418";shortTE="F";uid="64071fcf-dd77-4c13-adcd-d99585d8a156"
CM022884.1	RepeatMasker	Satellite	8466651	8466909	1174	+	.	ID="RND-6_FAMILY-577";Tend="1015";Tstart="758";shortTE="F";uid="3daaec35-a918-4182-b494-6917fe76dad0"
CM022884.1	RepeatMasker	SINE/5S	3813419	3813572	1255	+	.	ID="RND-5_FAMILY-710";Tend="989";Tstart="834";shortTE="F";uid="e9d89528-91a8-4291-885e-65bc4d802e92"
CM022884.1	RepeatMasker	Unknown	2376634	2377330	5261	+	.	ID="RND-1_FAMILY-52";Tend="1593";Tstart="908";shortTE="F";uid="67de5525-ee7a-4c28-844a-8e491cf5d173"
CM022884.1	RepeatMasker	LINE/CR1	16533252	16533405	1009	+	.	ID="RND-5_FAMILY-1630";Tend="1244";Tstart="1090";shortTE="F";uid="0cbc3eae-f29b-4402-8388-a92e0b278345"
CM022884.1	RepeatMasker	DNA/Sola-1	1198826	1199158	1553	+	.	ID="RND-6_FAMILY-924";Tend="1472";Tstart="1171";shortTE="F";uid="02ef1b78-3234-4b3d-8ef8-7e2af91dafff"
CM022884.1	RepeatMasker	Unknown	1722603	1722745	420	+	.	ID="RND-6_FAMILY-9040";TEgroup="ctg_11%7CRND-6_FAMILY-9040%7C1";Tend="1088";Tstart="1006";shortTE="T";uid="c61a7cc0-67e6-4c31-98c1-6c21ac18d4f3"
CM022884.1	RepeatMasker	Satellite	12296265	12296727	714	+	.	ID="RND-6_FAMILY-577";TEgroup="ctg_11%7CRND-6_FAMILY-577%7C7";Tend="996";Tstart="749";shortTE="F";uid="0243cc46-1dee-41b1-9108-0515c92682bc"
CM022884.1	RepeatMasker	LINE/RTE-BovB	14233584	14233905	2094	+	.	ID="RND-6_FAMILY-380";Tend="1195";Tstart="872";shortTE="F";uid="dea502be-1225-4300-98d0-940b5e3c4fee"
CM022884.1	RepeatMasker	SINE/tRNA-RTE	5268778	5268903	825	+	.	ID="RND-6_FAMILY-11569";Tend="1068";Tstart="934";shortTE="F";uid="e05d2890-2d52-4ea3-9252-0bce40b40ab9"
CM022884.1	RepeatMasker	LTR	14653594	14654257	3423	+	.	ID="RND-6_FAMILY-934";TEgroup="ctg_11%7CRND-6_FAMILY-934%7C3";Tend="2861";Tstart="1823";shortTE="F";uid="a509097d-21fe-46d3-ad56-1919dfb5ff65"
CM022884.1	RepeatMasker	DNA/hAT-Tip100	16820691	16821035	2561	+	.	ID="rnd-1_family-217";Tend="1148";Tstart="700";shortTE="F";uid="2750c860-6176-4fc9-801f-7d032ea71b80"
CM022884.1	RepeatMasker	Unknown	10658496	10658629	703	+	.	ID="RND-1_FAMILY-279";Tend="1096";Tstart="958";shortTE="F";uid="12190c73-0937-4242-a237-59a18154d266"
CM022884.1	RepeatMasker	LINE/RTE-BovB	9248158	9248280	420	+	.	ID="RND-6_FAMILY-4926";Tend="1760";Tstart="1641";shortTE="F";uid="6b4ba8a1-b195-44c3-927e-502f63e2f280"
CM022884.1	RepeatMasker	Unknown	9921459	9921634	673	+	.	ID="RND-6_FAMILY-6755";Tend="1404";Tstart="1218";shortTE="F";uid="a6557368-6d0b-4611-b3ae-c803eb0ba539"
CM022884.1	RepeatMasker	Unknown	2611937	2612045	677	+	.	ID="RND-6_FAMILY-1382";Tend="460";Tstart="352";shortTE="F";uid="ff26bf25-b9f2-41cc-bcf8-476e5237c54c"
CM022884.1	RepeatMasker	SINE/MIR	16723801	16724113	2003	+	.	ID="RND-1_FAMILY-44";Tend="1192";Tstart="871";shortTE="F";uid="8949e961-6e0c-41ff-9425-15cc6b1869d6"
CM022884.1	RepeatMasker	Satellite	11238589	11238723	770	+	.	ID="SAT-1_LVA";Tend="359";Tstart="229";shortTE="F";uid="714e2d72-48ab-4c9f-a09f-c0348cb44781"
CM022884.1	RepeatMasker	DNA/MULE-MuDR	15783609	15783776	1365	+	.	ID="RND-1_FAMILY-161";Tend="1108";Tstart="941";shortTE="F";uid="3fbb5973-5e80-4fa5-892c-49eb96ff87fa"
CM022884.1	RepeatMasker	Unknown	9127442	9127669	791	+	.	ID="RND-6_FAMILY-43";Tend="1609";Tstart="1350";shortTE="F";uid="83f32a3c-862f-4fc5-a490-1ca84b04d336"
CM022884.1	RepeatMasker	Satellite	6244713	6244956	1729	+	.	ID="RND-6_FAMILY-577";Tend="1004";Tstart="753";shortTE="F";uid="f6cd7dd6-0a5b-4311-afb6-ad6ce4dca02a"
CM022884.1	RepeatMasker	Unknown	7589342	7589491	568	+	.	ID="RND-5_FAMILY-1590";Tend="1579";Tstart="1425";shortTE="F";uid="44a3dc9b-72b0-47e0-b772-b6ab33e8dda3"
CM022884.1	RepeatMasker	DNA/hAT-Tip100	438748	439000	1096	+	.	ID="RND-1_FAMILY-578";TEgroup="ctg_11%7CRND-1_FAMILY-578%7C1";Tend="1336";Tstart="906";shortTE="F";uid="6f95d6e3-3d5c-4c41-a827-ca379c1d9013"
CM022884.1	RepeatMasker	Unknown	6363208	6363635	1796	+	.	ID="RND-4_FAMILY-132";Tend="1527";Tstart="1138";shortTE="F";uid="c861ae17-49c5-4026-8761-c08b613ada02"
CM022884.1	RepeatMasker	DNA/TcMar-Tc4	13652473	13652744	763	+	.	ID="RND-1_FAMILY-503";Tend="1709";Tstart="1475";shortTE="F";uid="4df81383-de71-44c6-a88e-1f77271f4128"
CM022884.1	RepeatMasker	RC/Helitron	7602931	7603226	1578	+	.	ID="RND-1_FAMILY-6";Tend="1168";Tstart="820";shortTE="F";uid="45061f85-c3b6-4344-ba59-74b7776f86b4"
CM022884.1	RepeatMasker	LTR	1974264	1974563	874	+	.	ID="RND-6_FAMILY-1428";Tend="1351";Tstart="1033";shortTE="F";uid="525b602f-b3ef-4963-9c2f-477b11c62451"
CM022884.1	RepeatMasker	Unknown	778163	778480	1405	+	.	ID="RND-5_FAMILY-2473";Tend="1054";Tstart="705";shortTE="F";uid="67157abc-d192-4949-8a38-8f9bd1a6ee3c"
CM022884.1	RepeatMasker	Unknown	11166094	11166280	1247	+	.	ID="RND-4_FAMILY-560";Tend="1528";Tstart="1342";shortTE="F";uid="1dc17115-5d61-4dd9-ace0-d001e6a47205"
CM022884.1	RepeatMasker	Unknown	18650380	18650549	1182	+	.	ID="RND-6_FAMILY-5947";Tend="1316";Tstart="1151";shortTE="F";uid="a6a4415e-fdce-404a-9f55-7c54be4e25a4"
CM022884.1	RepeatMasker	Unknown	7319474	7319734	490	+	.	ID="RND-6_FAMILY-13999";Tend="1328";Tstart="1061";shortTE="F";uid="6d0c8b16-5b0d-43bf-bba6-2ada74df4d07"
CM022884.1	RepeatMasker	SINE/MIR	12650647	12650884	625	+	.	ID="RND-1_FAMILY-44";TEgroup="ctg_11%7CRND-1_FAMILY-44%7C8";Tend="1027";Tstart="872";shortTE="F";uid="2b6f1461-db6c-449b-909f-bb9dbe554cb9"
CM022884.1	RepeatMasker	LINE/RTE-BovB	6211593	6211894	1901	+	.	ID="RND-1_FAMILY-30";Tend="1107";Tstart="800";shortTE="F";uid="b72295a2-d0e8-46ab-8b31-7d5bb0aa4c54"
CM022884.1	RepeatMasker	LINE/RTE-BovB	16699965	16700292	1148	+	.	ID="RND-5_FAMILY-1885";Tend="1218";Tstart="938";shortTE="F";uid="952cab34-c6ec-4148-bc68-33a5a5fe2ef6"
CM022884.1	RepeatMasker	DNA/TcMar-Mariner	12664431	12664814	2907	+	.	ID="RND-1_FAMILY-380";Tend="1335";Tstart="950";shortTE="F";uid="640ef3e8-7766-4068-ad04-659ea65a2a1c"
CM022884.1	RepeatMasker	LINE/RTE-BovB	6480273	6480576	1700	+	.	ID="RND-5_FAMILY-1885";Tend="1228";Tstart="911";shortTE="F";uid="7e1acb13-9d94-467a-a70b-a3352c55e69f"
CM022884.1	RepeatMasker	Unknown	3133357	3133464	877	+	.	ID="RND-1_FAMILY-472";Tend="1050";Tstart="943";shortTE="F";uid="cde47cea-0801-4397-8743-324a74c57f4b"
CM022884.1	RepeatMasker	Unknown	221258	221705	3528	+	.	ID="RND-6_FAMILY-8794";Tend="1331";Tstart="881";shortTE="F";uid="57be5c33-5d05-41a8-bea7-9eadec5b68fb"
CM022884.1	RepeatMasker	LINE/CR1	1778185	1778291	873	+	.	ID="RND-1_FAMILY-382";Tend="1993";Tstart="1887";shortTE="F";uid="e9185822-931a-4eb7-b723-792af4e7d9b3"
CM022884.1	RepeatMasker	Unknown	12394560	12394661	484	+	.	ID="RND-2_FAMILY-238";Tend="1361";Tstart="1253";shortTE="F";uid="f12c4fac-945e-4ec3-bb19-a332711d2f19"
CM022884.1	RepeatMasker	LINE/RTE-BovB	15006816	15007013	1372	+	.	ID="RND-1_FAMILY-30";Tend="1028";Tstart="834";shortTE="F";uid="16947092-d8e0-4c51-b925-d6e692761f08"
CM022884.1	RepeatMasker	LINE/Penelope	17041108	17041299	947	+	.	ID="RND-1_FAMILY-194";Tend="1828";Tstart="1634";shortTE="F";uid="48b06b99-b590-4a4a-9235-dab3e151fff2"
CM022884.1	RepeatMasker	Unknown	1948956	1949227	1674	+	.	ID="RND-6_FAMILY-6687";Tend="312";Tstart="37";shortTE="F";uid="fe5c53c6-a2e8-42de-9a94-7f1590ecdfc3"
CM022884.1	RepeatMasker	Unknown	3712758	3712924	1299	+	.	ID="RND-6_FAMILY-222";Tend="1713";Tstart="1548";shortTE="F";uid="fa81b68a-df47-470b-8f09-c473e3a165d1"
CM022884.1	RepeatMasker	RC/Helitron	15207943	15208064	875	+	.	ID="RND-6_FAMILY-2083";Tend="1714";Tstart="1581";shortTE="F";uid="3c7c7f5d-637d-4b2a-bf54-2a2f95d7b4cb"
CM022884.1	RepeatMasker	Unknown	16563779	16564420	4746	+	.	ID="RND-6_FAMILY-3656";Tend="1558";Tstart="921";shortTE="F";uid="b56477a9-6cf1-4aab-871d-e7f75773e799"
CM022884.1	RepeatMasker	Unknown	1186754	1186953	866	+	.	ID="RND-1_FAMILY-208";Tend="1719";Tstart="1598";shortTE="F";uid="930e2c9d-e6b4-43f8-a67a-c5e277b87841"
CM022884.1	RepeatMasker	RC/Helitron	1047363	1047498	835	+	.	ID="RND-1_FAMILY-50";Tend="1021";Tstart="888";shortTE="F";uid="20998423-483b-42ad-a03c-8423522a168b"
CM022884.1	RepeatMasker	Satellite	3338296	3338440	545	+	.	ID="RND-5_FAMILY-2631";Tend="1681";Tstart="1540";shortTE="F";uid="3b2f229e-e16d-4c61-945d-931fee54b738"
CM022884.1	RepeatMasker	DNA/hAT-hATm	17324476	17324986	3742	+	.	ID="RND-6_FAMILY-4636";Tend="1364";Tstart="859";shortTE="F";uid="0ee3d9ff-97ab-450e-ba90-8eb10f2f710a"
CM022884.1	RepeatMasker	LINE/Penelope	8352064	8352184	549	+	.	ID="RND-1_FAMILY-145";Tend="1530";Tstart="1409";shortTE="F";uid="fffa602c-7578-4259-86b7-a5eb5e1cc68f"
CM022884.1	RepeatMasker	SINE/tRNA-RTE	1107322	1107465	925	+	.	ID="RND-4_FAMILY-384";Tend="1183";Tstart="1038";shortTE="F";uid="3d3c330f-a543-4213-8742-f74a156703a2"
CM022884.1	RepeatMasker	Unknown	18424451	18424635	1141	+	.	ID="RND-2_FAMILY-22";Tend="1140";Tstart="955";shortTE="F";uid="9a28178f-9c0d-42be-afcf-2868e00c5678"
CM022884.1	RepeatMasker	RC/Helitron	8205313	8205581	1924	+	.	ID="RND-6_FAMILY-317";Tend="1178";Tstart="922";shortTE="F";uid="00c9b1f3-52c2-42dc-bad9-b967cbb1bf96"
CM022884.1	RepeatMasker	DNA/hAT-Charlie	16195623	16196098	2588	+	.	ID="RND-2_FAMILY-110";Tend="1327";Tstart="930";shortTE="F";uid="faff2b74-18f5-4b1b-943b-706c0b16af52"
CM022884.1	RepeatMasker	Unknown	11242402	11242527	724	+	.	ID="RND-1_FAMILY-549";Tend="1997";Tstart="1860";shortTE="F";uid="b152cf9f-46b8-48be-9edb-b021f52b89aa"
CM022884.1	RepeatMasker	DNA/hAT-Charlie	4412706	4412900	517	+	.	ID="RND-6_FAMILY-2166";Tend="1402";Tstart="1209";shortTE="F";uid="2314836d-fc10-4247-b76b-dc5aa5e60c83"
CM022884.1	RepeatMasker	DNA/TcMar-Tc1	18418281	18418593	2474	+	.	ID="RND-5_FAMILY-1306";Tend="1626";Tstart="1313";shortTE="F";uid="622aa6bc-275c-44c5-bcb6-88c8b6c39b08"
CM022884.1	RepeatMasker	LINE/RTE-BovB	3325244	3325550	1225	+	.	ID="RND-5_FAMILY-1885";Tend="1222";Tstart="909";shortTE="F";uid="83d42c2f-f4cd-44ff-9693-d0dc22e63a48"
CM022884.1	RepeatMasker	Unknown	7165492	7166141	4537	+	.	ID="RND-6_FAMILY-1901";Tend="1634";Tstart="937";shortTE="F";uid="d6bae1c9-c16d-43fe-b5a9-033ddbf91a40"
CM022884.1	RepeatMasker	DNA/CMC-Chapaev-3	6436506	6436652	789	+	.	ID="RND-6_FAMILY-3653";Tend="1498";Tstart="1354";shortTE="F";uid="bd93dd78-4d31-40aa-8432-419e934504fb"
CM022884.1	RepeatMasker	DNA/CMC-Chapaev-3	2030610	2030778	982	+	.	ID="RND-6_FAMILY-2378";Tend="1307";Tstart="1138";shortTE="F";uid="b7e422a6-e870-41db-aad9-714e721446d1"
CM022884.1	RepeatMasker	Unknown	5731492	5731988	1217	+	.	ID="RND-6_FAMILY-1901";Tend="1634";Tstart="799";shortTE="F";uid="4f777b6b-5f85-4335-a2f2-cc58d1809fe9"
CM022884.1	RepeatMasker	Unknown	8966379	8966515	403	+	.	ID="RND-5_FAMILY-3581";Tend="2210";Tstart="2082";shortTE="F";uid="9ea0c3d9-66f7-4101-9752-181a90faea6a"
CM022884.1	RepeatMasker	Unknown	12375434	12375681	1558	+	.	ID="RND-6_FAMILY-7290";Tend="1432";Tstart="1164";shortTE="F";uid="21de25f9-b23b-418d-99c5-65a4785722c4"
CM022884.1	RepeatMasker	DNA/hAT-Ac	13930040	13930268	4388	+	.	ID="rnd-1_family-18";Tend="1770";Tstart="1260";shortTE="F";uid="4a0d8c87-eff3-4856-ae8c-5dac5003d256"
CM022884.1	RepeatMasker	Unknown	14353827	14353975	412	+	.	ID="RND-3_FAMILY-37";Tend="1369";Tstart="1200";shortTE="F";uid="b86e8b3b-6856-4a38-b096-95c1e3e35e00"
CM022884.1	RepeatMasker	Unknown	4351638	4351751	600	+	.	ID="RND-6_FAMILY-6755";Tend="1232";Tstart="1115";shortTE="F";uid="03c5d230-a619-4b46-97cb-e9a5303cc155"
CM022884.1	RepeatMasker	RC/Helitron	9886288	9886397	578	+	.	ID="RND-1_FAMILY-234";Tend="2183";Tstart="2067";shortTE="F";uid="6a9ac553-a0ea-4c69-a7cc-2aab6c3947a2"
CM022884.1	RepeatMasker	LINE/L2	16843244	16843369	954	+	.	ID="RND-6_FAMILY-8066";Tend="673";Tstart="549";shortTE="F";uid="6784edeb-bd25-436a-b7fd-e89d7c133021"
CM022884.1	RepeatMasker	LINE/I-Jockey	8961230	8961469	1155	+	.	ID="RND-6_FAMILY-2665";Tend="2761";Tstart="2555";shortTE="F";uid="1c6f0dc2-851e-4907-bc38-f76d64b5ec14"
CM022884.1	RepeatMasker	Unknown	15636191	15636324	946	+	.	ID="RND-1_FAMILY-179";Tend="939";Tstart="806";shortTE="F";uid="ff98bda5-a429-4ce6-b81c-4d5bea080eba"
CM022884.1	RepeatMasker	Unknown	7544143	7544452	2042	+	.	ID="RND-1_FAMILY-849";Tend="3012";Tstart="2702";shortTE="F";uid="59e202c6-184d-4dcb-83aa-c749371b172e"
CM022884.1	RepeatMasker	LINE/RTE-BovB	12245634	12245830	619	+	.	ID="RND-5_FAMILY-1885";Tend="1187";Tstart="949";shortTE="F";uid="aef804d2-9e2a-4ed9-a93f-1926a23f93ae"
CM022884.1	RepeatMasker	Unknown	14500580	14500716	430	+	.	ID="RND-6_FAMILY-5365";Tend="2001";Tstart="1868";shortTE="F";uid="cccb3281-9551-4e9f-bbfa-228042de1fbf"
CM022884.1	RepeatMasker	SINE/tRNA-RTE	213033	213243	1380	+	.	ID="RND-4_FAMILY-632";Tend="1118";Tstart="910";shortTE="F";uid="73c761a1-a74d-433a-b65b-533e1ce91db8"
CM022884.1	RepeatMasker	Unknown	6929859	6930059	1007	+	.	ID="RND-3_FAMILY-37";Tend="1320";Tstart="1113";shortTE="F";uid="a1a04c9d-5ffa-42de-b6bf-98a51b947fad"
CM022884.1	RepeatMasker	Unknown	12958310	12958469	442	+	.	ID="RND-6_FAMILY-1647";Tend="687";Tstart="527";shortTE="F";uid="3bc43463-14e4-4fad-b457-f1548244e334"
CM022884.1	RepeatMasker	RC/Helitron	16025768	16025894	584	+	.	ID="RND-6_FAMILY-20544";Tend="1495";Tstart="1370";shortTE="F";uid="e1c62ff3-136b-4a72-a043-14f123682dc8"
CM022884.1	RepeatMasker	DNA/TcMar-Tc1	4461620	4462333	3723	+	.	ID="rnd-5_family-2403";Tend="1832";Tstart="937";shortTE="F";uid="4c157645-69bd-41ca-8227-8876049d553e"
CM022884.1	RepeatMasker	SINE/tRNA-RTE	4313377	4313705	1932	+	.	ID="RND-4_FAMILY-632";Tend="1095";Tstart="791";shortTE="F";uid="5a3c4fee-76ee-4446-b4f3-1ba12137796e"
CM022884.1	RepeatMasker	DNA/TcMar-Tc1	277624	278326	943	+	.	ID="RND-1_FAMILY-360";Tend="1456";Tstart="750";shortTE="F";uid="dca7c45e-86ed-42de-9eab-58af4c59a809"
CM022884.1	RepeatMasker	LINE/L2	17485472	17485923	3882	+	.	ID="RND-5_FAMILY-23";Tend="1313";Tstart="862";shortTE="F";uid="2fe6cce2-882a-42ba-9adf-90f969fdc743"
CM022884.1	RepeatMasker	SINE/MIR	10453918	10454195	1655	+	.	ID="RND-1_FAMILY-44";Tend="1183";Tstart="873";shortTE="F";uid="59a51967-bef5-4bca-a77f-a5b71353269b"
CM022884.1	RepeatMasker	Unknown	8074618	8074805	1291	+	.	ID="RND-1_FAMILY-525";Tend="1024";Tstart="844";shortTE="F";uid="62e2c27c-3818-4460-8bdf-484bbfb2fc1b"
CM022884.1	RepeatMasker	SINE/tRNA-RTE	17517073	17517445	811	+	.	ID="RND-6_FAMILY-11569";TEgroup="ctg_11%7CRND-6_FAMILY-11569%7C9";Tend="1122";Tstart="942";shortTE="F";uid="db63fa43-34bd-4711-b67f-5cfb96ede9f9"
CM022884.1	RepeatMasker	Unknown	9003639	9003828	1135	+	.	ID="RND-1_FAMILY-219";Tend="1095";Tstart="913";shortTE="F";uid="1cc400c6-ef95-47a0-b187-8137ce8639cd"
CM022884.1	RepeatMasker	RC/Helitron	17476811	17477146	1834	+	.	ID="RND-6_FAMILY-4124";Tend="1743";Tstart="1395";shortTE="F";uid="523bcb66-3e00-47c5-a418-810553d63128"
CM022884.1	RepeatMasker	Unknown	604938	605126	1216	+	.	ID="RND-1_FAMILY-66";Tend="1119";Tstart="928";shortTE="F";uid="2b1b4154-ecbb-4e46-95e7-489a0f34f727"
CM022884.1	RepeatMasker	Unknown	8921889	8922048	699	+	.	ID="RND-5_FAMILY-2328";Tend="1156";Tstart="935";shortTE="F";uid="e2517616-3719-4553-a508-67844c7cb653"
CM022884.1	RepeatMasker	Unknown	4315577	4316312	5527	+	.	ID="RND-5_FAMILY-449";Tend="1535";Tstart="800";shortTE="F";uid="690b32f5-2b28-4f8e-86b1-129160a3f1d4"
CM022884.1	RepeatMasker	DNA/CMC-Chapaev-3	544987	545314	2286	+	.	ID="RND-6_FAMILY-2378";Tend="1307";Tstart="987";shortTE="F";uid="8e0fc2b1-db64-4c26-a403-159b2bb94433"
CM022884.1	RepeatMasker	DNA/hAT-Tip100	3644207	3644481	826	+	.	ID="rnd-5_family-697";Tend="1140";Tstart="810";shortTE="F";uid="0817bb76-0a9b-4ab7-b300-9c597dc124d3"
CM022884.1	RepeatMasker	RC/Helitron	15361080	15361522	1226	+	.	ID="RND-6_FAMILY-4124";Tend="1765";Tstart="1304";shortTE="F";uid="860c9cfa-5251-4241-ba80-dcb35a20539b"
CM022884.1	RepeatMasker	Unknown	18565398	18565624	1675	+	.	ID="RND-1_FAMILY-319";Tend="1107";Tstart="875";shortTE="F";uid="daadde3c-2317-495e-9c63-f56914f65990"
CM022884.1	RepeatMasker	SINE/tRNA-RTE	3170577	3170765	1167	+	.	ID="RND-1_FAMILY-65";Tend="1111";Tstart="928";shortTE="F";uid="d748493e-75c6-4d5f-ac19-604c79ca5f2f"
CM022884.1	RepeatMasker	LINE/I-Jockey	6764833	6765136	938	+	.	ID="RND-4_FAMILY-1457";Tend="1252";Tstart="908";shortTE="F";uid="be3b36eb-aea9-476d-847c-ad5c750a6600"
CM022884.1	RepeatMasker	Unknown	13097753	13097987	692	+	.	ID="RND-4_FAMILY-45";Tend="1087";Tstart="855";shortTE="F";uid="03c7e142-62ca-4d24-babb-03c22c40200d"
CM022884.1	RepeatMasker	Unknown	12056637	12056790	501	+	.	ID="RND-5_FAMILY-5890";TEgroup="ctg_11%7CRND-5_FAMILY-5890%7C1";Tend="1097";Tstart="998";shortTE="T";uid="c4de4579-036a-40ad-8272-4f64b25b5bef"
CM022884.1	RepeatMasker	Unknown	1835939	1836085	541	+	.	ID="RND-1_FAMILY-362";Tend="1526";Tstart="1363";shortTE="F";uid="bea83df6-80f7-4238-8c74-3ad4971d072c"
CM022884.1	RepeatMasker	Unknown	4678084	4678480	3072	+	.	ID="RND-6_FAMILY-2909";Tend="3205";Tstart="2776";shortTE="F";uid="6e20ea19-fd20-4034-8abf-ee21355719b9"
CM022884.1	RepeatMasker	DNA/CMC-Chapaev-3	5301736	5301989	1303	+	.	ID="RND-6_FAMILY-2378";Tend="1147";Tstart="826";shortTE="F";uid="4ab07fd8-53f6-43d8-a32a-9b1c3d27df29"
CM022884.1	RepeatMasker	Unknown	10900179	10900334	775	+	.	ID="RND-1_FAMILY-122";Tend="1137";Tstart="908";shortTE="F";uid="fdb7434e-3c81-4046-a392-cb900f567b0d"
CM022884.1	RepeatMasker	Satellite	15076581	15076744	711	+	.	ID="RND-6_FAMILY-577";Tend="1030";Tstart="868";shortTE="F";uid="1d835d6a-e026-433c-b385-215110f2f821"
CM022884.1	RepeatMasker	LINE/R2	12427917	12428139	1533	+	.	ID="RND-6_FAMILY-7056";Tend="1303";Tstart="1090";shortTE="F";uid="6ffea533-96d0-49ad-a51b-58f280ef415d"
CM022884.1	RepeatMasker	Unknown	11774957	11775128	564	+	.	ID="RND-6_FAMILY-2132";Tend="1181";Tstart="1010";shortTE="F";uid="a597ea95-2ba1-47dc-a520-398cebbb1da1"
CM022884.1	RepeatMasker	LINE/RTE-BovB	12005069	12005360	1519	+	.	ID="RND-1_FAMILY-75";Tend="1823";Tstart="1546";shortTE="F";uid="b442f42e-ccaa-4ca6-809d-04c3238167ac"
CM022884.1	RepeatMasker	Unknown	14604070	14604301	1420	+	.	ID="RND-6_FAMILY-4999";Tend="1307";Tstart="1079";shortTE="F";uid="8d195994-43d2-471f-9d74-8e7d8fcac97d"
CM022884.1	RepeatMasker	Unknown	12883696	12883802	725	+	.	ID="RND-1_FAMILY-414";Tend="1036";Tstart="930";shortTE="F";uid="4693a942-eaca-4d14-8b3d-93c04b62aa84"
CM022884.1	RepeatMasker	Unknown	311404	311760	2154	+	.	ID="RND-1_FAMILY-49";Tend="1331";Tstart="960";shortTE="F";uid="8feb3150-719d-40ae-8402-020f66353037"
CM022884.1	RepeatMasker	DNA/TcMar-Tc1	16587448	16588014	4148	+	.	ID="RND-5_FAMILY-701";Tend="1521";Tstart="957";shortTE="F";uid="20bd90a3-d499-4ec4-b177-cf94e80b15d1"
CM022884.1	RepeatMasker	Unknown	10268590	10268859	1021	+	.	ID="RND-2_FAMILY-87";Tend="1312";Tstart="998";shortTE="F";uid="3ba7374f-9415-4705-a33a-189a4b3114cb"
CM022884.1	RepeatMasker	DNA/CMC-Chapaev-3	15338933	15339074	777	+	.	ID="RND-1_FAMILY-68";Tend="1059";Tstart="917";shortTE="F";uid="d6794e4d-718b-49ce-b4eb-19b499139799"
CM022884.1	RepeatMasker	LINE/Penelope	4819138	4819347	564	+	.	ID="RND-6_FAMILY-3156";Tend="1141";Tstart="924";shortTE="F";uid="8222e3b1-46d7-498a-a9d7-8ee7d5851436"
CM022884.1	RepeatMasker	RC/Helitron	17483708	17483853	709	+	.	ID="RND-5_FAMILY-848";Tend="1058";Tstart="908";shortTE="F";uid="bede4112-0b90-4fe2-add5-a8ec654c6cd2"
CM022884.1	RepeatMasker	LINE/R1-LOA	16497390	16497728	1625	+	.	ID="RND-1_FAMILY-938";Tend="940";Tstart="628";shortTE="F";uid="bee34d5b-2c02-4759-a950-b794d491bfdc"
CM022884.1	RepeatMasker	LINE/R1-LOA	11222299	11222759	1749	+	.	ID="RND-1_FAMILY-938";Tend="1097";Tstart="623";shortTE="F";uid="b3949f43-bcc6-425d-8ad0-76f40f7a3685"
CM022884.1	RepeatMasker	Unknown	13636804	13637028	1151	+	.	ID="RND-5_FAMILY-3848";Tend="605";Tstart="394";shortTE="F";uid="dc17d09a-ff64-46e2-b94d-425db3769068"
CM022884.1	RepeatMasker	LINE/RTE-BovB	9157741	9158043	1570	+	.	ID="RND-5_FAMILY-1885";Tend="1218";Tstart="911";shortTE="F";uid="9cfeec35-15df-4ba4-971b-3669a662b318"
CM022884.1	RepeatMasker	Satellite	18507379	18507533	986	+	.	ID="RND-6_FAMILY-577";Tend="986";Tstart="824";shortTE="F";uid="804d17bc-357e-4516-b266-432c8541084e"
CM022884.1	RepeatMasker	Unknown	4290636	4291466	5279	+	.	ID="RND-5_FAMILY-4061";Tend="1755";Tstart="900";shortTE="F";uid="8c73d294-06c9-4551-86a0-0081285f7157"
CM022884.1	RepeatMasker	Satellite	18654908	18655234	1457	+	.	ID="RND-5_FAMILY-399";TEgroup="ctg_11%7CRND-5_FAMILY-399%7C1";Tend="1240";Tstart="995";shortTE="F";uid="0b6efa1a-977a-478b-beb8-d0eb2c605c9c"
CM022884.1	RepeatMasker	LINE/Dong-R4	8654037	8654574	3046	+	.	ID="RND-6_FAMILY-2797";Tend="1089";Tstart="640";shortTE="F";uid="ff642da7-0562-4aeb-9873-3e818b4a5826"
CM022884.1	RepeatMasker	Unknown	1389869	1389981	604	+	.	ID="RND-1_FAMILY-66";Tend="1138";Tstart="1011";shortTE="F";uid="73a22535-6039-4852-820d-4b273d0d02cf"
CM022884.1	RepeatMasker	DNA/hAT-Tip100	4194903	4195233	1435	+	.	ID="RND-6_FAMILY-8566";Tend="1475";Tstart="1177";shortTE="F";uid="613d472e-be39-4935-ba86-f86e44fb62db"
CM022884.1	RepeatMasker	RC/Helitron	893883	894226	615	+	.	ID="RND-1_FAMILY-193";TEgroup="ctg_11%7CRND-1_FAMILY-193%7C2";Tend="2007";Tstart="751";shortTE="T";uid="9c472fee-4b6a-46e6-ab2c-f1d9a41d35f3"
CM022884.1	RepeatMasker	SINE/tRNA-RTE	13118443	13118684	1332	+	.	ID="RND-1_FAMILY-48";Tend="1164";Tstart="895";shortTE="F";uid="9919df7a-feb6-452c-b170-fbc0ad2f112f"
CM022884.1	RepeatMasker	LTR	3407566	3407900	2982	+	.	ID="RND-1_FAMILY-150";Tend="1580";Tstart="1245";shortTE="F";uid="2294beb0-80df-42b0-a9f1-c60db47d6ea8"
CM022884.1	RepeatMasker	SINE/MIR	8090074	8090321	938	+	.	ID="RND-1_FAMILY-44";Tend="1184";Tstart="864";shortTE="F";uid="09e7d3a5-6481-403c-bb64-15e4cda8974d"
CM022884.1	RepeatMasker	DNA/Academ-1	10670848	10671072	1815	+	.	ID="RND-5_FAMILY-8139";Tend="947";Tstart="723";shortTE="F";uid="aa2a1767-bf4c-49ae-aee8-54345d5452f7"
CM022884.1	RepeatMasker	RC/Helitron	11104061	11104194	547	+	.	ID="RND-1_FAMILY-204";Tend="2635";Tstart="2499";shortTE="F";uid="cbe8a987-9134-4004-92d9-bc3327f5fa5b"
CM022884.1	RepeatMasker	Unknown	6376216	6376333	487	+	.	ID="RND-6_FAMILY-6755";Tend="1262";Tstart="1146";shortTE="F";uid="3b6a2826-4c63-43d2-8095-252d8b1a020f"
CM022884.1	RepeatMasker	SINE/tRNA-RTE	319501	319767	1379	+	.	ID="RND-4_FAMILY-632";Tend="1061";Tstart="794";shortTE="F";uid="636c93f0-a389-4ebb-a031-4533b45ad71d"
CM022884.1	RepeatMasker	Unknown	5318653	5318949	1182	+	.	ID="RND-4_FAMILY-30";Tend="1290";Tstart="970";shortTE="F";uid="0a1b128f-4847-4d5a-9409-ddfef5d50add"
CM022884.1	RepeatMasker	SINE/tRNA-RTE	1167366	1167579	860	+	.	ID="RND-4_FAMILY-384";Tend="1181";Tstart="956";shortTE="F";uid="3ebd26bc-3d19-4fb8-8a4f-858fbd668c76"
CM022884.1	RepeatMasker	LINE/RTE-BovB	16544093	16544398	1631	+	.	ID="RND-1_FAMILY-30";Tend="1122";Tstart="808";shortTE="F";uid="2dde93d6-8b56-4935-8923-b4b2ab29c598"
CM022884.1	RepeatMasker	Unknown	8788888	8789135	931	+	.	ID="RND-4_FAMILY-70";Tend="1182";Tstart="926";shortTE="F";uid="d4b05a23-f000-43d9-b250-bfb4ef25be29"
CM022884.1	RepeatMasker	Unknown	17443691	17445101	3626	+	.	ID="RND-5_FAMILY-116";TEgroup="ctg_11%7CRND-5_FAMILY-116%7C2";Tend="1727";Tstart="257";shortTE="F";uid="cb2cb23c-14bc-4e6f-84fa-2433351cecf0"
CM022884.1	RepeatMasker	RC/Helitron	4488002	4488263	1538	+	.	ID="RND-1_FAMILY-50";Tend="1168";Tstart="938";shortTE="F";uid="e09432d5-cf9d-4ebd-8bf9-79398d77a859"
CM022884.1	RepeatMasker	RC/Helitron	2262650	2262767	636	+	.	ID="RND-1_FAMILY-50";Tend="1200";Tstart="1084";shortTE="F";uid="f5ec16b4-d4a5-4c93-92f0-bd896bfc0154"
CM022884.1	RepeatMasker	DNA/TcMar-Tc1	4471863	4472165	910	+	.	ID="RND-6_FAMILY-8643";Tend="571";Tstart="309";shortTE="F";uid="c2f9c0f5-b1c6-4fa4-981a-2fb8f9274cbc"
CM022884.1	RepeatMasker	RC/Helitron	13572908	13573027	879	+	.	ID="RND-1_FAMILY-31";Tend="1530";Tstart="1415";shortTE="F";uid="29b0e909-e7e0-453b-81aa-37ef0e1fafe9"
CM022884.1	RepeatMasker	SINE/tRNA-RTE	13848449	13848656	895	+	.	ID="RND-4_FAMILY-384";Tend="1062";Tstart="856";shortTE="F";uid="59d3f00a-bcf0-4b1e-aaa0-9bd3141483f9"
CM022884.1	RepeatMasker	DNA/TcMar-Tc1	8062274	8063029	5149	+	.	ID="RND-6_FAMILY-6700";Tend="1782";Tstart="1007";shortTE="F";uid="0c682ee2-26af-47e3-bee3-0922f4cbdb11"
CM022884.1	RepeatMasker	RC/Helitron	16451317	16451493	1508	+	.	ID="RND-6_FAMILY-12178";Tend="1506";Tstart="1332";shortTE="F";uid="61551271-2e14-488a-aa31-363fc3e1dc35"
CM022884.1	RepeatMasker	SINE/tRNA-RTE	12480293	12480610	2745	+	.	ID="RND-4_FAMILY-384";Tend="1182";Tstart="864";shortTE="F";uid="ae3dffaa-f204-4da2-b905-a5959a5f1148"
CM022884.1	RepeatMasker	DNA/hAT-Tip100	13412004	13412347	2452	+	.	ID="RND-1_FAMILY-731";Tend="1624";Tstart="1266";shortTE="F";uid="54b10b2c-1bda-4cad-960b-c186f2cbbb42"
CM022884.1	RepeatMasker	Unknown	6752332	6753050	6226	+	.	ID="RND-6_FAMILY-1374";Tend="1455";Tstart="729";shortTE="F";uid="9f0bd5a4-e1ac-4334-b9bd-9d27b8ed8d09"
CM022884.1	RepeatMasker	DNA/Academ-1	13398697	13399513	1975	+	.	ID="RND-5_FAMILY-2350";TEgroup="ctg_11%7CRND-5_FAMILY-2350%7C1";Tend="1680";Tstart="877";shortTE="F";uid="96d6492d-3bd4-4ddb-b9c5-f2b251d81207"
CM022884.1	RepeatMasker	Unknown	10565333	10565454	736	+	.	ID="RND-6_FAMILY-7290";Tend="1322";Tstart="1181";shortTE="F";uid="9867fafa-20c8-44e3-b414-36349eb3892a"
CM022884.1	RepeatMasker	Unknown	12564294	12564502	1603	+	.	ID="RND-1_FAMILY-752";Tend="1122";Tstart="914";shortTE="F";uid="531700d0-bdf3-49c6-b234-9f658d267b6e"
CM022884.1	RepeatMasker	SINE/tRNA-RTE	167509	167778	1569	+	.	ID="RND-4_FAMILY-384";Tend="1221";Tstart="962";shortTE="F";uid="35767d87-39bc-44b6-a43d-3e1bf49111df"
CM022884.1	RepeatMasker	Unknown	2066137	2066412	467	+	.	ID="RND-6_FAMILY-158";Tend="2778";Tstart="2554";shortTE="F";uid="4ab883a5-bbf5-42b7-be63-1a895340093e"
CM022884.1	RepeatMasker	Satellite	1870124	1870411	774	+	.	ID="RND-3_FAMILY-672";TEgroup="ctg_11%7CRND-3_FAMILY-672%7C1";Tend="1168";Tstart="1072";shortTE="F";uid="a45f8166-316d-408f-bfcd-9a07d9a3ec2e"
CM022884.1	RepeatMasker	SINE/5S	16887199	16887512	2403	+	.	ID="RND-5_FAMILY-710";Tend="1150";Tstart="840";shortTE="F";uid="fbdeeef4-4813-4c09-a675-86587a3f8bd4"
CM022884.1	RepeatMasker	RC/Helitron	9419592	9420093	2201	+	.	ID="RND-6_FAMILY-4124";Tend="1755";Tstart="1151";shortTE="F";uid="e362928b-6ab3-4812-b8e0-94af423bc253"
CM022884.1	RepeatMasker	DNA/TcMar-Tc1	2780285	2780511	1616	+	.	ID="rnd-1_family-961";Tend="1070";Tstart="679";shortTE="F";uid="eb4e777c-850d-4eed-91df-be70426f0df5"
CM022884.1	RepeatMasker	Unknown	18463278	18463891	1997	+	.	ID="RND-1_FAMILY-279";TEgroup="ctg_11%7CRND-1_FAMILY-279%7C7";Tend="1196";Tstart="817";shortTE="F";uid="681983c5-db51-47eb-9ade-ab1ee27a9ccc"
CM022884.1	RepeatMasker	RC/Helitron	15519759	15520225	2947	+	.	ID="RND-1_FAMILY-193";Tend="1998";Tstart="1520";shortTE="F";uid="7c6ea7b2-668f-451a-843c-5d04fd8364f5"
CM022884.1	RepeatMasker	Unknown	2928610	2928797	815	+	.	ID="RND-1_FAMILY-49";Tend="1201";Tstart="992";shortTE="F";uid="b1936fb9-bacc-4bc3-9736-c330c42cd7dc"
CM022884.1	RepeatMasker	RC/Helitron	18474388	18474853	2161	+	.	ID="RND-1_FAMILY-476";Tend="2024";Tstart="1515";shortTE="F";uid="2baeb371-afce-4344-97cb-f382be608b1a"
CM022884.1	RepeatMasker	LINE/L2	8439003	8439325	836	+	.	ID="RND-5_FAMILY-624";Tend="1328";Tstart="973";shortTE="F";uid="275efd99-d152-4926-89ff-763b7e126e4f"
CM022884.1	RepeatMasker	Satellite	15413849	15413975	436	+	.	ID="RND-3_FAMILY-672";Tend="1171";Tstart="1029";shortTE="F";uid="732767e7-2bae-4981-a1df-bc766adee45b"
CM022884.1	RepeatMasker	DNA/Academ-1	8591491	8591651	474	+	.	ID="RND-1_FAMILY-666";Tend="1720";Tstart="1559";shortTE="F";uid="af228f20-1bff-48a6-82ef-413f73e517ce"
CM022884.1	RepeatMasker	LINE/RTE-BovB	15202169	15203256	2695	+	.	ID="RND-6_FAMILY-4119";TEgroup="ctg_11%7CRND-6_FAMILY-4119%7C2";Tend="1507";Tstart="567";shortTE="F";uid="f21043ac-d54b-4755-8aec-b701e0f0197c"
CM022884.1	RepeatMasker	RC/Helitron	10713108	10713420	2204	+	.	ID="RND-6_FAMILY-12178";Tend="1407";Tstart="1044";shortTE="F";uid="5ae29d16-7636-4ac0-b14c-0270412ac919"
CM022884.1	RepeatMasker	SINE/tRNA-RTE	9371059	9371266	1438	+	.	ID="RND-6_FAMILY-11569";Tend="1157";Tstart="942";shortTE="F";uid="d73529f4-5cdd-49ac-b012-60acdfcddf35"
CM022884.1	RepeatMasker	Unknown	16403961	16404112	530	+	.	ID="RND-5_FAMILY-2328";TEgroup="ctg_11%7CRND-5_FAMILY-2328%7C2";Tend="1250";Tstart="816";shortTE="F";uid="ddf9b242-7a9d-45fd-8169-ce8b91e89765"
CM022884.1	RepeatMasker	Unknown	5017707	5018253	3363	+	.	ID="RND-3_FAMILY-332";Tend="1500";Tstart="913";shortTE="F";uid="04c1b664-a135-403d-9ed4-60169e42ddfa"
CM022884.1	RepeatMasker	Unknown	11295741	11296141	3280	+	.	ID="RND-1_FAMILY-368";Tend="1432";Tstart="1028";shortTE="F";uid="519339b8-10da-4ad7-854c-17b6c91e8942"
CM022884.1	RepeatMasker	RC/Helitron	16546796	16547031	1774	+	.	ID="RND-6_FAMILY-317";Tend="1158";Tstart="936";shortTE="F";uid="f04672e2-5e4a-47c6-8b74-6c8a04b812df"
CM022884.1	RepeatMasker	Unknown	18041818	18041969	448	+	.	ID="RND-6_FAMILY-3033";Tend="1317";Tstart="1166";shortTE="F";uid="ff0e98f5-43b6-4ac8-849a-2ae0c44293ea"
CM022884.1	RepeatMasker	RC/Helitron	8034074	8034266	832	+	.	ID="RND-1_FAMILY-193";Tend="860";Tstart="660";shortTE="F";uid="a9c62c57-9ddd-4afc-aa79-e3bdf8b7c989"
CM022884.1	RepeatMasker	RC/Helitron	860005	860384	3256	+	.	ID="RND-5_FAMILY-861";Tend="1183";Tstart="804";shortTE="F";uid="93bbf500-dd53-4c03-a3c3-54b69f81d8d4"
CM022884.1	RepeatMasker	Unknown	2575191	2575353	650	+	.	ID="RND-3_FAMILY-332";Tend="1562";Tstart="1371";shortTE="F";uid="0b642db0-72af-4144-92e9-c9905453446e"
CM022884.1	RepeatMasker	SINE/5S	2749293	2749462	439	+	.	ID="RND-5_FAMILY-710";Tend="976";Tstart="817";shortTE="F";uid="ced36bc9-52a0-45aa-80ec-d8dddfb041e3"
CM022884.1	RepeatMasker	Unknown	1078753	1079674	4223	+	.	ID="RND-5_FAMILY-613";TEgroup="ctg_11%7CRND-5_FAMILY-613%7C13";Tend="2486";Tstart="1776";shortTE="F";uid="363c7cc4-63ee-4708-9278-1cdd6d318839"
CM022884.1	RepeatMasker	Unknown	7610015	7610897	1522	+	.	ID="RND-6_FAMILY-2537";Tend="862";Tstart="13";shortTE="F";uid="16b74847-1358-4875-95c0-2cafc7b4b9f1"
CM022884.1	RepeatMasker	RC/Helitron	8181583	8181700	736	+	.	ID="RND-1_FAMILY-197";Tend="962";Tstart="848";shortTE="F";uid="b9176541-9b99-49c2-a335-a66186eff9bc"
CM022884.1	RepeatMasker	DNA/CMC-Chapaev-3	5874843	5875284	2323	+	.	ID="RND-1_FAMILY-68";Tend="1419";Tstart="940";shortTE="F";uid="c89c0707-2092-4fea-8028-83653c3f3528"
CM022884.1	RepeatMasker	DNA/CMC-Chapaev-3	4248853	4249338	3291	+	.	ID="RND-5_FAMILY-2511";Tend="1384";Tstart="898";shortTE="F";uid="bf892f26-21a5-4305-8af7-fb860e856fd0"
CM022884.1	RepeatMasker	Unknown	6122625	6122833	1111	+	.	ID="RND-6_FAMILY-5252";Tend="1035";Tstart="824";shortTE="F";uid="7689d5f5-5afa-4c59-8df3-95bb09d37aa8"
CM022884.1	RepeatMasker	LINE/R2	1605096	1605258	1263	+	.	ID="RND-1_FAMILY-868";Tend="822";Tstart="660";shortTE="F";uid="169cd612-b74d-4b6d-96c8-bc4d0c09e070"
CM022884.1	RepeatMasker	Unknown	16904677	16904827	554	+	.	ID="RND-1_FAMILY-11";Tend="1219";Tstart="1071";shortTE="F";uid="098306d2-8673-48be-91d2-f49917f11d03"
CM022884.1	RepeatMasker	Unknown	1311356	1311472	616	+	.	ID="RND-1_FAMILY-49";Tend="1087";Tstart="964";shortTE="F";uid="d9f77903-1b37-4b3c-9782-f9c94158c63e"
CM022884.1	RepeatMasker	Unknown	13880791	13881142	1775	+	.	ID="RND-5_FAMILY-811";TEgroup="ctg_11%7CRND-5_FAMILY-811%7C2";Tend="1110";Tstart="840";shortTE="F";uid="f9635bb6-9e87-416d-9ee2-004df3038c7e"
CM022884.1	RepeatMasker	Unknown	7898468	7898810	2688	+	.	ID="RND-6_FAMILY-1750";Tend="1157";Tstart="808";shortTE="F";uid="0dcf8861-613e-49ed-af57-e0cb485cefb1"
CM022884.1	RepeatMasker	Unknown	3099352	3099822	3101	+	.	ID="RND-4_FAMILY-737";Tend="1313";Tstart="773";shortTE="F";uid="c6f85050-1d2c-474e-a7a4-d384e248152d"
CM022884.1	RepeatMasker	DNA/MULE-MuDR	5158788	5158956	1295	+	.	ID="RND-1_FAMILY-161";Tend="1107";Tstart="938";shortTE="F";uid="4f384984-a3e5-4be1-97d5-dbe86858b723"
CM022884.1	RepeatMasker	DNA/TcMar-Mariner	13426779	13427260	843	+	.	ID="NMAR-15_HMEL";TEgroup="ctg_11%7CNMAR-15_HMEL%7C2";Tend="459";Tstart="1";shortTE="F";uid="028bd701-fa20-466b-9f8e-c6c619394c94"
CM022884.1	RepeatMasker	Unknown	1894299	1894518	736	+	.	ID="RND-1_FAMILY-49";Tend="1524";Tstart="1349";shortTE="F";uid="8e9b441e-62ea-473d-8b3e-d15465c30f3e"
CM022884.1	RepeatMasker	Unknown	18344887	18345081	884	+	.	ID="RND-1_FAMILY-67";Tend="2406";Tstart="2171";shortTE="F";uid="2e35443c-8413-4ee2-a598-38c357a02c9f"
CM022884.1	RepeatMasker	SINE/5S	741292	741675	1545	+	.	ID="RND-6_FAMILY-1021";Tend="1271";Tstart="917";shortTE="F";uid="cde88db9-fef0-4237-890b-078911d91daf"
CM022884.1	RepeatMasker	RC/Helitron	5421118	5421547	2976	+	.	ID="RND-4_FAMILY-1";Tend="914";Tstart="495";shortTE="F";uid="5e41a1bb-20c3-4f47-a268-5732034e50c7"
CM022884.1	RepeatMasker	RC/Helitron	13458333	13458480	1086	+	.	ID="RND-1_FAMILY-234";Tend="2264";Tstart="2118";shortTE="F";uid="8f6c1dee-ee0e-4e2b-9bde-42640373b8f5"
CM022884.1	RepeatMasker	Unknown	12734016	12734198	1173	+	.	ID="RND-1_FAMILY-789";Tend="1596";Tstart="1388";shortTE="F";uid="36ebc902-895e-4c2c-a26e-13a4eee39681"
CM022884.1	RepeatMasker	Unknown	5732766	5733073	1276	+	.	ID="RND-5_FAMILY-502";Tend="1294";Tstart="989";shortTE="F";uid="56749df1-3b72-4238-8f39-498ade4c14c3"
CM022884.1	RepeatMasker	DNA	6595869	6596058	1217	+	.	ID="RND-5_FAMILY-2114";Tend="1826";Tstart="1645";shortTE="F";uid="470d898d-2d6c-4c50-962a-48304ec6e48d"
CM022884.1	RepeatMasker	LINE/CRE	8492075	8492245	593	+	.	ID="RND-5_FAMILY-973";Tend="1386";Tstart="1242";shortTE="F";uid="38489000-36e3-40cb-acba-79334d04cb89"
CM022884.1	RepeatMasker	LINE/Penelope	11852807	11853275	1497	+	.	ID="RND-1_FAMILY-304";TEgroup="ctg_11%7CRND-1_FAMILY-304%7C6";Tend="1563";Tstart="1279";shortTE="F";uid="01f29adb-c2ce-4abf-a864-78d61da345f6"
CM022884.1	RepeatMasker	Unknown	10805447	10805611	941	+	.	ID="RND-6_FAMILY-158";Tend="396";Tstart="243";shortTE="F";uid="52029642-9937-4e72-94cf-d218cd21c62e"
CM022884.1	RepeatMasker	Unknown	3214548	3214678	835	+	.	ID="RND-6_FAMILY-6615";Tend="1072";Tstart="941";shortTE="F";uid="ce433947-dd77-4b7a-b265-90a8e7ba0486"
CM022884.1	RepeatMasker	DNA/TcMar-Tc1	8484621	8484887	919	+	.	ID="RND-5_FAMILY-1382";Tend="1802";Tstart="1522";shortTE="F";uid="11463812-9925-49df-9331-cf2bd7f8ea45"
CM022884.1	RepeatMasker	Unknown	4849508	4849766	1943	+	.	ID="RND-6_FAMILY-7290";Tend="1419";Tstart="1150";shortTE="F";uid="289bd416-3aa4-435e-a2b8-4ac4da79bb54"
CM022884.1	RepeatMasker	LINE/R2	6226583	6227644	9117	+	.	ID="RND-6_FAMILY-987";Tend="1714";Tstart="624";shortTE="F";uid="777a743f-df9a-479c-99d0-185612d70aba"
CM022884.1	RepeatMasker	Unknown	12358366	12358547	967	+	.	ID="RND-4_FAMILY-71";Tend="1083";Tstart="876";shortTE="F";uid="7db780fc-d44a-4bd4-a962-35e249861d6f"
CM022884.1	RepeatMasker	DNA/TcMar-Tc1	11639869	11640048	1020	+	.	ID="RND-4_FAMILY-779";Tend="1086";Tstart="907";shortTE="F";uid="693c5688-dd3a-4441-acd5-fbf6457b5d39"
CM022884.1	RepeatMasker	LINE/I	750150	750510	3039	+	.	ID="RND-6_FAMILY-179";Tend="1069";Tstart="710";shortTE="F";uid="008e7348-c7db-423b-8b62-89ab4fe3b208"
CM022884.1	RepeatMasker	DNA/Ginger-2	1512400	1512686	818	+	.	ID="RND-1_FAMILY-305";Tend="1478";Tstart="1119";shortTE="F";uid="82addbd4-9794-4770-a9ea-ea6eea73b14d"
CM022884.1	RepeatMasker	Satellite	1532943	1533139	643	+	.	ID="RND-6_FAMILY-577";Tend="988";Tstart="760";shortTE="F";uid="c35610ce-0900-4792-8813-8cdd966e5b35"
CM022884.1	RepeatMasker	Unknown	16113546	16113676	652	+	.	ID="RND-2_FAMILY-22";Tend="1088";Tstart="958";shortTE="F";uid="a54c030e-0652-4b83-b87c-b1700d82e827"
CM022884.1	RepeatMasker	Unknown	11535943	11536073	842	+	.	ID="RND-3_FAMILY-332";Tend="1508";Tstart="1376";shortTE="F";uid="02fe1331-7e6a-46d6-9ad2-83013dfa682b"
CM022884.1	RepeatMasker	RC/Helitron	9287950	9288676	5664	+	.	ID="RND-1_FAMILY-8";Tend="1554";Tstart="831";shortTE="F";uid="e57cd2a4-323f-4b42-a284-e9cca8cc8d53"
CM022884.1	RepeatMasker	Unknown	16906107	16906379	519	+	.	ID="RND-6_FAMILY-8794";TEgroup="ctg_11%7CRND-6_FAMILY-8794%7C6";Tend="945";Tstart="875";shortTE="T";uid="60878907-651f-408c-ae2a-3578b2de9d2d"
CM022884.1	RepeatMasker	DNA/Maverick	10665832	10665997	1207	+	.	ID="RND-1_FAMILY-33";Tend="2189";Tstart="2023";shortTE="F";uid="33773263-5e93-41a8-8500-6a277b7aa327"
CM022884.1	RepeatMasker	Unknown	14120279	14120478	743	+	.	ID="RND-6_FAMILY-13042";Tend="418";Tstart="222";shortTE="F";uid="d48f4899-4d36-4604-8b84-189508be7d8d"
CM022884.1	RepeatMasker	Unknown	11764974	11765259	1495	+	.	ID="RND-1_FAMILY-199";Tend="2392";Tstart="2068";shortTE="F";uid="21025018-fe4a-4991-9332-487b4229b5ed"
CM022884.1	RepeatMasker	Unknown	18515318	18515612	480	+	.	ID="RND-1_FAMILY-99";Tend="1290";Tstart="1039";shortTE="F";uid="fbc39b2d-5f62-41ce-adf8-5c2fcef70bdf"
CM022884.1	RepeatMasker	Unknown	4809643	4810038	2848	+	.	ID="RND-5_FAMILY-502";Tend="1365";Tstart="971";shortTE="F";uid="0df34a9e-5142-43dd-b7c5-9dd2cbd751b5"
CM022884.1	RepeatMasker	DNA/TcMar-Tc1	15953335	15953729	2147	+	.	ID="RND-5_FAMILY-701";Tend="1760";Tstart="1428";shortTE="F";uid="1b0fce30-846b-4e7f-9800-e37b1b961ae6"
CM022884.1	RepeatMasker	SINE/tRNA-RTE	9471879	9472172	1752	+	.	ID="RND-1_FAMILY-48";Tend="1194";Tstart="888";shortTE="F";uid="f7e9f08c-50e9-44cd-b3eb-78183511b2bc"
CM022884.1	RepeatMasker	LINE/RTE-BovB	2821610	2822180	4687	+	.	ID="RND-6_FAMILY-401";Tend="1314";Tstart="749";shortTE="F";uid="cb613601-86a9-4e1a-9616-fd538e6567a6"
CM022884.1	RepeatMasker	LINE/L2	15631247	15631349	742	+	.	ID="RND-1_FAMILY-434";Tend="718";Tstart="615";shortTE="F";uid="938dc0e7-d30c-4254-a308-52f3e895462c"
CM022884.1	RepeatMasker	SINE/tRNA-RTE	668080	668270	718	+	.	ID="RND-6_FAMILY-1330";Tend="1121";Tstart="927";shortTE="F";uid="f3688aba-5824-4b3c-8e6b-b9ec7bf5dcdf"
CM022884.1	RepeatMasker	DNA/hAT-Tip100	6830549	6830862	1855	+	.	ID="RND-6_FAMILY-6216";Tend="1389";Tstart="1045";shortTE="F";uid="24032378-fb01-41dc-9807-71059b1433d0"
CM022884.1	RepeatMasker	SINE/MIR	18466811	18466989	918	+	.	ID="RND-1_FAMILY-44";Tend="1048";Tstart="875";shortTE="F";uid="125067a5-389c-4728-b6a3-c097badb043a"
CM022884.1	RepeatMasker	Unknown	12317200	12317431	588	+	.	ID="RND-6_FAMILY-2414";Tend="1201";Tstart="1018";shortTE="F";uid="a03314b0-7aca-4e44-96cd-0a9dccc5a08f"
CM022884.1	RepeatMasker	Unknown	5452312	5452767	3765	+	.	ID="RND-3_FAMILY-316";Tend="1297";Tstart="844";shortTE="F";uid="d4a5cf53-1834-4121-8fb8-9bf92555ec41"
CM022884.1	RepeatMasker	Unknown	16394288	16394591	1419	+	.	ID="RND-4_FAMILY-70";Tend="1140";Tstart="829";shortTE="F";uid="1fa9540d-6bea-46ad-a014-866dc504bafe"
CM022884.1	RepeatMasker	Unknown	643235	643435	1336	+	.	ID="RND-1_FAMILY-337";Tend="1131";Tstart="928";shortTE="F";uid="83738696-b0d1-492c-abd7-cd28930f8104"
CM022884.1	RepeatMasker	LINE/L2	14529484	14529662	681	+	.	ID="RND-1_FAMILY-904";Tend="656";Tstart="478";shortTE="F";uid="34e58979-2e85-4aa7-af78-e380b72f4c7f"
CM022884.1	RepeatMasker	Unknown	10644518	10645039	2810	+	.	ID="RND-6_FAMILY-1688";Tend="1541";Tstart="907";shortTE="F";uid="87cab550-981e-4f4d-b534-3fd1795b4c61"
CM022884.1	RepeatMasker	Unknown	2638342	2638560	1250	+	.	ID="RND-1_FAMILY-336";Tend="1179";Tstart="971";shortTE="F";uid="179a6140-2b49-495b-a3d3-8a2b7fe78d1b"
CM022884.1	RepeatMasker	Unknown	10274350	10274782	754	+	.	ID="RND-2_FAMILY-22";TEgroup="ctg_11%7CRND-2_FAMILY-22%7C12";Tend="1143";Tstart="956";shortTE="F";uid="3e2b38d5-f16d-4b7f-962d-b6eed4dcd196"
CM022884.1	RepeatMasker	Unknown	4768642	4768810	1037	+	.	ID="RND-5_FAMILY-1523";Tend="1123";Tstart="946";shortTE="F";uid="ea462032-74fb-4c0b-b7ec-5135611eedf5"
CM022884.1	RepeatMasker	DNA/hAT-Tip100	18261605	18261862	1887	+	.	ID="RND-4_FAMILY-2323";Tend="1166";Tstart="910";shortTE="F";uid="d78634f7-6799-4ac6-8cc8-003fbd99a8ec"
CM022884.1	RepeatMasker	LINE/RTE-BovB	9303796	9304005	1315	+	.	ID="RND-1_FAMILY-75";Tend="1822";Tstart="1605";shortTE="F";uid="a3f837df-8481-4e8e-bba7-289a50f4c86b"
CM022884.1	RepeatMasker	Unknown	9261080	9261829	2657	+	.	ID="RND-6_FAMILY-5245";Tend="1651";Tstart="889";shortTE="F";uid="e13b9c0b-8aed-45ef-b1d1-3f2a4323a7f1"
CM022884.1	RepeatMasker	Unknown	13984311	13984957	4633	+	.	ID="RND-1_FAMILY-49";Tend="1623";Tstart="964";shortTE="F";uid="d495c664-0a45-4642-a750-fbbee3938cf7"
CM022884.1	RepeatMasker	Unknown	13623028	13623614	436	+	.	ID="RND-5_FAMILY-502";TEgroup="ctg_11%7CRND-5_FAMILY-502%7C4";Tend="1366";Tstart="1045";shortTE="F";uid="acc33dc6-bdc1-4f33-a08a-8935fb5f75ff"
CM022884.1	RepeatMasker	Satellite	10133787	10134076	2155	+	.	ID="RND-5_FAMILY-399";Tend="1218";Tstart="928";shortTE="F";uid="a3ee36f1-92b1-40a9-adf8-ccb3260ea6ec"
CM022884.1	RepeatMasker	Unknown	18521419	18521618	1468	+	.	ID="RND-6_FAMILY-1527";Tend="1155";Tstart="946";shortTE="F";uid="36293aad-40be-4c12-8919-bbf680e1e4b9"
CM022884.1	RepeatMasker	LINE/L2	3980266	3980679	666	+	.	ID="RND-4_FAMILY-1395";TEgroup="ctg_11%7CRND-4_FAMILY-1395%7C1";Tend="1660";Tstart="1274";shortTE="T";uid="14fcb0c2-2371-4add-84ee-12881e15052d"
CM022884.1	RepeatMasker	Unknown	15074812	15074988	1192	+	.	ID="RND-5_FAMILY-2398";Tend="1010";Tstart="820";shortTE="F";uid="1c5e2469-b70d-4231-b567-47cca9aef801"
CM022884.1	RepeatMasker	RC/Helitron	5466276	5466886	4532	+	.	ID="RND-1_FAMILY-31";Tend="1532";Tstart="932";shortTE="F";uid="b547cfe5-a8dc-4e31-87ca-4f950af6466b"
CM022884.1	RepeatMasker	Unknown	4046499	4046716	752	+	.	ID="RND-6_FAMILY-1150";Tend="1463";Tstart="1237";shortTE="F";uid="f55669e8-c261-4f98-85fe-caddcfc7ae41"
CM022884.1	RepeatMasker	DNA/TcMar-Tc1	13216483	13217144	5058	+	.	ID="RND-4_FAMILY-1141";Tend="1272";Tstart="616";shortTE="F";uid="4e82c1e2-1da7-4297-a9c5-aeccc0522cff"
CM022884.1	RepeatMasker	RC/Helitron	4073310	4073809	712	+	.	ID="RND-1_FAMILY-50";TEgroup="ctg_11%7CRND-1_FAMILY-50%7C2";Tend="1188";Tstart="881";shortTE="F";uid="3aa71f43-d697-4d26-8d65-7af472b959cf"
CM022884.1	RepeatMasker	DNA/CMC-Chapaev-3	2599840	2600326	3439	+	.	ID="RND-6_FAMILY-2378";Tend="1292";Tstart="829";shortTE="F";uid="654f1355-a763-4b91-bd97-5e36e28894e7"
CM022884.1	RepeatMasker	DNA/TcMar-Tc1	191888	192162	2039	+	.	ID="RND-1_FAMILY-114";Tend="918";Tstart="630";shortTE="F";uid="88e7970f-21c3-4cf4-88e5-b694516fdf0f"
CM022884.1	RepeatMasker	DNA/MULE-MuDR	10630339	10630516	1342	+	.	ID="RND-1_FAMILY-161";Tend="1108";Tstart="932";shortTE="F";uid="cbc86dcb-083d-4252-bd2d-ffa69e9d6d9a"
CM022884.1	RepeatMasker	SINE/MIR	5141757	5141896	453	+	.	ID="RND-1_FAMILY-44";Tend="1164";Tstart="981";shortTE="F";uid="f670da5b-5796-4809-92a3-461135461f11"
CM022884.1	RepeatMasker	Unknown	5894109	5894455	1926	+	.	ID="RND-1_FAMILY-279";Tend="1161";Tstart="830";shortTE="F";uid="d594a13c-1dc3-4324-be02-706c4ca2a1ce"
CM022884.1	RepeatMasker	Satellite	17038404	17038674	2141	+	.	ID="RND-6_FAMILY-46";Tend="1500";Tstart="1229";shortTE="F";uid="d76e3285-6764-43e1-92a3-c6b7949ed7ee"
CM022884.1	RepeatMasker	Satellite	9950876	9951116	1671	+	.	ID="RND-6_FAMILY-577";Tend="1001";Tstart="761";shortTE="F";uid="8c029974-12c2-4ee2-9ced-995b6bb297ed"
CM022884.1	RepeatMasker	Unknown	2035640	2036069	964	+	.	ID="RND-5_FAMILY-1380";TEgroup="ctg_11%7CRND-5_FAMILY-1380%7C1";Tend="1582";Tstart="1289";shortTE="F";uid="999b985b-5058-4f98-932f-0ef72098a87a"
CM022884.1	RepeatMasker	DNA/TcMar-Tc1	5647625	5647848	1019	+	.	ID="RND-5_FAMILY-1880";Tend="1154";Tstart="911";shortTE="F";uid="ead99d14-cdbc-4f42-a74b-8e50968f1e58"
CM022884.1	RepeatMasker	Unknown	7231543	7231737	1460	+	.	ID="RND-1_FAMILY-219";Tend="1090";Tstart="896";shortTE="F";uid="5d3194d6-6f05-499e-88e3-8dce69f0ce84"
CM022884.1	RepeatMasker	Unknown	3561689	3561872	1498	+	.	ID="RND-5_FAMILY-34";Tend="1125";Tstart="941";shortTE="F";uid="fa20bd33-172c-4b5a-b389-92b36ee8afa8"
CM022884.1	RepeatMasker	DNA	9467364	9467657	1092	+	.	ID="RND-4_FAMILY-966";Tend="790";Tstart="463";shortTE="F";uid="50a95848-8ecf-4e9b-a076-50c1715b517c"
CM022884.1	RepeatMasker	Unknown	5344332	5344458	779	+	.	ID="RND-6_FAMILY-3805";Tend="1519";Tstart="1395";shortTE="F";uid="921a10bd-576f-40b9-b9b5-2ee7e088ebde"
CM022884.1	RepeatMasker	Unknown	8272507	8272613	693	+	.	ID="RND-1_FAMILY-422";Tend="1116";Tstart="1018";shortTE="F";uid="8598e061-bfa2-4083-bfda-8e9bdddb2a10"
CM022884.1	RepeatMasker	RC/Helitron	16349528	16350097	4256	+	.	ID="RND-1_FAMILY-31";Tend="1548";Tstart="983";shortTE="F";uid="53005887-cfa7-4884-aace-827f6d6dfb7d"
CM022884.1	RepeatMasker	LINE/RTE-BovB	18164580	18164850	2186	+	.	ID="RND-1_FAMILY-75";Tend="1805";Tstart="1538";shortTE="F";uid="0fca901e-470f-44b0-b4e8-900710595094"
CM022884.1	RepeatMasker	Unknown	16092590	16092724	1016	+	.	ID="RND-6_FAMILY-222";Tend="1707";Tstart="1574";shortTE="F";uid="cdb3346d-a775-46b8-b71d-3bfa4d7a8aea"
CM022884.1	RepeatMasker	Unknown	17093542	17093796	1250	+	.	ID="RND-6_FAMILY-4999";Tend="1452";Tstart="1153";shortTE="F";uid="430801f5-cc65-4a38-967f-0ee64e4981bb"
CM022884.1	RepeatMasker	Satellite	1475928	1476164	1730	+	.	ID="RND-6_FAMILY-577";Tend="995";Tstart="752";shortTE="F";uid="71d15d24-2ecc-480a-9151-b217dc91e7b2"
CM022884.1	RepeatMasker	Unknown	11586657	11587045	2848	+	.	ID="RND-6_FAMILY-6836";Tend="1324";Tstart="904";shortTE="F";uid="f41cf7ec-542e-4700-919f-a6812a1ee1f9"
CM022884.1	RepeatMasker	RC/Helitron	10499461	10499884	943	+	.	ID="RND-6_FAMILY-4124";Tend="1792";Tstart="1371";shortTE="F";uid="6a4d6648-2761-4e18-9345-d26184a7324f"
CM022884.1	RepeatMasker	DNA/hAT-Tip100	16771072	16771217	1027	+	.	ID="RND-1_FAMILY-762";Tend="1512";Tstart="1370";shortTE="F";uid="ecc27fef-bf50-4dc2-b736-fd1de4ab324c"
CM022884.1	RepeatMasker	DNA/TcMar-Tc1	1384702	1385141	1059	+	.	ID="MARINER-13_CFL";Tend="1301";Tstart="824";shortTE="F";uid="fcf1b4c4-929f-4c91-8a24-a002ac273a99"
CM022884.1	RepeatMasker	Unknown	1229788	1230074	1780	+	.	ID="RND-5_FAMILY-502";Tend="1401";Tstart="1094";shortTE="F";uid="f8fbaf25-bc7f-4886-937e-2e18d7f51a0d"
CM022884.1	RepeatMasker	Satellite	8158797	8159051	2074	+	.	ID="RND-6_FAMILY-577";Tend="1295";Tstart="1029";shortTE="F";uid="b7dc7919-8a6a-4643-a3ea-1e1866fb70f5"
CM022884.1	RepeatMasker	LINE/CR1	4044779	4044885	790	+	.	ID="RND-5_FAMILY-235";Tend="1684";Tstart="1579";shortTE="F";uid="6571f80d-0121-413c-9b2b-b554d90e6f34"
CM022884.1	RepeatMasker	Unknown	14834491	14834726	1822	+	.	ID="RND-6_FAMILY-755";Tend="1156";Tstart="921";shortTE="F";uid="0b4223a4-7c85-40ae-b69f-2f3a2d972ca8"
CM022884.1	RepeatMasker	DNA/TcMar-Tc1	1702680	1702794	739	+	.	ID="RND-5_FAMILY-1880";Tend="1650";Tstart="1533";shortTE="F";uid="5370c82a-66ab-428a-ad34-81a728f770a7"
CM022884.1	RepeatMasker	LINE/I	16197885	16198110	479	+	.	ID="RND-1_FAMILY-639";Tend="1374";Tstart="1129";shortTE="F";uid="9293ec45-d895-42fc-8d84-c9630ce7dfcc"
CM022884.1	RepeatMasker	Unknown	9436398	9436974	2205	+	.	ID="RND-1_FAMILY-287";Tend="1478";Tstart="915";shortTE="F";uid="993d9733-8c2f-43f7-a77d-cbaa71daa3f8"
CM022884.1	RepeatMasker	Unknown	10718923	10719024	635	+	.	ID="RND-6_FAMILY-9040";Tend="1151";Tstart="1060";shortTE="F";uid="b1d9f6d9-464d-44a7-b081-75de79043825"
CM022884.1	RepeatMasker	DNA/hAT-Tip100	6443976	6444607	4651	+	.	ID="RND-6_FAMILY-220";Tend="1455";Tstart="833";shortTE="F";uid="ded7c5f9-4666-4c13-9d5a-d92c51c45d38"
CM022884.1	RepeatMasker	Unknown	1082448	1083302	2114	+	.	ID="RND-1_FAMILY-138";Tend="2343";Tstart="1402";shortTE="F";uid="7b0512e3-5d3a-46d8-a183-93023d434f0c"
CM022884.1	RepeatMasker	LTR/Gypsy	18629034	18629253	1044	+	.	ID="RND-6_FAMILY-5749";Tend="1070";Tstart="847";shortTE="F";uid="2fdd3053-ce84-4b84-8107-4946b92e0023"
CM022884.1	RepeatMasker	Unknown	167783	167984	1240	+	.	ID="RND-6_FAMILY-7290";Tend="1378";Tstart="1149";shortTE="F";uid="6c327946-8662-4678-bccd-02e1372cf086"
CM022884.1	RepeatMasker	Unknown	13268972	13269118	520	+	.	ID="RND-6_FAMILY-370";Tend="1994";Tstart="1862";shortTE="F";uid="4941741d-6cd5-474b-9075-d241abcbb953"
CM022884.1	RepeatMasker	Unknown	6343890	6344147	1021	+	.	ID="RND-6_FAMILY-7290";Tend="1395";Tstart="1133";shortTE="F";uid="0275154f-988d-4763-8d89-b24c87305115"
CM022884.1	RepeatMasker	Unknown	4652566	4652749	1441	+	.	ID="RND-5_FAMILY-2398";Tend="1001";Tstart="817";shortTE="F";uid="52557abb-299c-4c6d-90d5-30f66b44902d"
CM022884.1	RepeatMasker	Unknown	14771435	14771816	542	+	.	ID="RND-6_FAMILY-7290";TEgroup="ctg_11%7CRND-6_FAMILY-7290%7C12";Tend="1390";Tstart="1150";shortTE="F";uid="fdf06cb0-8e0e-47b0-bc54-3b1ec5c64cbf"
CM022884.1	RepeatMasker	Unknown	12450612	12450784	1027	+	.	ID="RND-4_FAMILY-560";Tend="1009";Tstart="842";shortTE="F";uid="08427836-1902-4464-9bea-b0c06f669512"
CM022884.1	RepeatMasker	LINE/RTE	14390205	14390597	2936	+	.	ID="RND-5_FAMILY-163";Tend="1345";Tstart="945";shortTE="F";uid="de604bfd-3925-4422-a9e8-48f7fb8de792"
CM022884.1	RepeatMasker	Unknown	8574033	8574321	1428	+	.	ID="RND-1_FAMILY-864";Tend="1321";Tstart="1056";shortTE="F";uid="8839b15d-0382-4980-a76f-400ed54159a9"
CM022884.1	RepeatMasker	DNA/TcMar-Tc1	191531	191806	1359	+	.	ID="RND-4_FAMILY-404";Tend="1295";Tstart="994";shortTE="F";uid="e22ed9a3-e1b0-4228-963d-cd2247cc8ec7"
CM022884.1	RepeatMasker	Unknown	3431023	3431175	646	+	.	ID="RND-1_FAMILY-310";Tend="1045";Tstart="898";shortTE="F";uid="a4f8370f-fea1-40de-91b1-e3e46adccc0e"
CM022884.1	RepeatMasker	Unknown	9514208	9514853	1618	+	.	ID="RND-1_FAMILY-203";TEgroup="ctg_11%7CRND-1_FAMILY-203%7C6";Tend="1331";Tstart="742";shortTE="F";uid="aa19ce80-d44b-4576-9ed0-11c57d4881b3"
CM022884.1	RepeatMasker	Unknown	16982362	16982725	3018	+	.	ID="RND-5_FAMILY-806";Tend="1275";Tstart="911";shortTE="F";uid="6fea050e-8260-4b13-be0d-680a8fe26044"
CM022884.1	RepeatMasker	SINE/tRNA-RTE	2078874	2079194	2255	+	.	ID="RND-4_FAMILY-384";Tend="1174";Tstart="859";shortTE="F";uid="be724b34-ae0c-4283-9721-13d6cb6e571b"
CM022884.1	RepeatMasker	DNA/CMC-Chapaev-3	1655211	1655442	1664	+	.	ID="RND-6_FAMILY-2378";Tend="1292";Tstart="1063";shortTE="F";uid="6aef31c0-3709-40c0-a497-5718ced781d7"
CM022884.1	RepeatMasker	Unknown	6853143	6853338	1435	+	.	ID="RND-1_FAMILY-219";Tend="1090";Tstart="895";shortTE="F";uid="635dd8d4-a7ef-40a0-bd1e-cb647aa6b4c9"
CM022884.1	RepeatMasker	RC/Helitron	18598804	18598975	561	+	.	ID="RND-1_FAMILY-496";TEgroup="ctg_11%7CRND-1_FAMILY-496%7C3";Tend="1257";Tstart="1150";shortTE="T";uid="da0148a2-62f5-4337-852d-025ddc53a081"
CM022884.1	RepeatMasker	LINE/I-Jockey	9520471	9520572	505	+	.	ID="RND-6_FAMILY-2665";Tend="2748";Tstart="2653";shortTE="F";uid="c6ad4171-0b88-4c1a-817d-25092c321ff9"
CM022884.1	RepeatMasker	SINE/tRNA-RTE	8025428	8025609	1009	+	.	ID="RND-6_FAMILY-11569";Tend="1115";Tstart="911";shortTE="F";uid="7215be9b-2f02-495d-b4f7-fd012da029c4"
CM022884.1	RepeatMasker	DNA/TcMar-Tc1	5406980	5407284	1864	+	.	ID="RND-1_FAMILY-19";Tend="815";Tstart="548";shortTE="F";uid="8ea96c02-a05b-4cb7-af24-40a69aa0eca8"
CM022884.1	RepeatMasker	DNA/MULE-MuDR	2310569	2310720	986	+	.	ID="RND-1_FAMILY-161";Tend="1058";Tstart="906";shortTE="F";uid="2a53217b-8d36-4305-bb23-d3db2f7aca3c"
CM022884.1	RepeatMasker	DNA/TcMar-Tc1	2316426	2316646	928	+	.	ID="RND-1_FAMILY-961";TEgroup="ctg_11%7CRND-1_FAMILY-961%7C2";Tend="1763";Tstart="1413";shortTE="F";uid="531a589f-c758-4054-ac25-81679a6cd47c"
CM022884.1	RepeatMasker	RC/Helitron	10909858	10910020	523	+	.	ID="RND-6_FAMILY-3129";Tend="2600";Tstart="2441";shortTE="F";uid="b2271dbe-0b41-435d-9612-ca17fe2c7b1f"
CM022884.1	RepeatMasker	RC/Helitron	5925832	5925939	444	+	.	ID="HELITRON-N7_PXU";Tend="110";Tstart="8";shortTE="F";uid="dadd5373-3da3-4a48-9e80-12f7b6bc6b64"
CM022884.1	RepeatMasker	LINE/CR1	16877563	16877824	471	+	.	ID="RND-1_FAMILY-367";Tend="1586";Tstart="1321";shortTE="F";uid="51257b48-2e98-4ae0-82c5-0610495fc26b"
CM022884.1	RepeatMasker	DNA/TcMar-Tc1	13276326	13276923	1413	+	.	ID="RND-1_FAMILY-377";TEgroup="ctg_11%7CRND-1_FAMILY-377%7C4";Tend="2107";Tstart="582";shortTE="F";uid="50b26828-4a07-43db-b807-502eefd029b4"
CM022884.1	RepeatMasker	RC/Helitron	12455425	12456087	4705	+	.	ID="RND-5_FAMILY-848";Tend="1595";Tstart="905";shortTE="F";uid="0abd8d9c-79f8-4ec3-8280-d02f94f40d18"
CM022884.1	RepeatMasker	Unknown	9024264	9024403	763	+	.	ID="RND-5_FAMILY-88";Tend="1581";Tstart="1431";shortTE="F";uid="b52706f7-d4d2-4d41-8d97-7411f51894e1"
CM022884.1	RepeatMasker	LINE/RTE-BovB	16658032	16658324	1809	+	.	ID="RND-1_FAMILY-30";Tend="1112";Tstart="799";shortTE="F";uid="b179c221-3459-4f81-8f75-00227929886a"
CM022884.1	RepeatMasker	Unknown	9777375	9777557	503	+	.	ID="RND-3_FAMILY-332";Tend="1514";Tstart="1329";shortTE="F";uid="ac8a65be-60a8-4e2c-999a-7a94e66e2641"
CM022884.1	RepeatMasker	LTR/ERV1	9508147	9509096	2535	+	.	ID="RND-6_FAMILY-2543";Tend="1770";Tstart="782";shortTE="F";uid="3793d07d-c778-44cf-b7ab-84e4242f97fa"
CM022884.1	RepeatMasker	Unknown	2431922	2432131	1249	+	.	ID="RND-4_FAMILY-452";Tend="1155";Tstart="950";shortTE="F";uid="d7bc869b-e038-4351-b63e-cbdc43573d7b"
CM022884.1	RepeatMasker	Unknown	6468572	6468736	884	+	.	ID="RND-6_FAMILY-7290";Tend="1418";Tstart="1247";shortTE="F";uid="741ba62b-dbd1-4cdc-b2e1-22b05e7befa1"
CM022884.1	RepeatMasker	Unknown	3027033	3027539	1852	+	.	ID="RND-2_FAMILY-87";TEgroup="ctg_11%7CRND-2_FAMILY-87%7C5";Tend="1273";Tstart="942";shortTE="F";uid="c2e6135c-8e4d-49e9-942c-8ba229db36bf"
CM022884.1	RepeatMasker	DNA/TcMar-Tc1	14142591	14143200	4326	+	.	ID="RND-1_FAMILY-54";Tend="1585";Tstart="910";shortTE="F";uid="01c3f35d-cf7b-44aa-a744-ae9cb3da55f5"
CM022884.1	RepeatMasker	Unknown	15986390	15986947	4317	+	.	ID="RND-1_FAMILY-443";Tend="1502";Tstart="942";shortTE="F";uid="4b019433-b5a4-408c-a0c6-f9bbc619787e"
CM022884.1	RepeatMasker	Unknown	503895	504099	1505	+	.	ID="RND-1_FAMILY-593";Tend="1221";Tstart="1016";shortTE="F";uid="938672f4-3e70-4e88-9272-a7b0de6b4be5"
CM022884.1	RepeatMasker	Unknown	16183168	16183270	451	+	.	ID="RND-1_FAMILY-941";Tend="1667";Tstart="1559";shortTE="F";uid="6fb3faa6-3e4f-43cc-a97c-2b2057c5bb8a"
CM022884.1	RepeatMasker	DNA/PIF-Harbinger	3064995	3065580	4235	+	.	ID="RND-5_FAMILY-244";Tend="1529";Tstart="910";shortTE="F";uid="416ca88c-264f-4009-bb80-a10537ad22ff"
CM022884.1	RepeatMasker	Unknown	2006091	2006690	4190	+	.	ID="RND-1_FAMILY-49";Tend="1531";Tstart="963";shortTE="F";uid="6fe9a92e-44ea-4409-bbc8-e6d89ffb074b"
CM022884.1	RepeatMasker	Unknown	3304360	3304746	2988	+	.	ID="RND-5_FAMILY-73";Tend="1437";Tstart="1004";shortTE="F";uid="1eb286d1-2040-4f55-a260-aa566533fa8f"
CM022884.1	RepeatMasker	DNA/CMC-Chapaev-3	129422	129699	2206	+	.	ID="RND-6_FAMILY-672";Tend="1167";Tstart="890";shortTE="F";uid="4d62efca-368e-4cfa-99c1-eb281989bac1"
CM022884.1	RepeatMasker	Satellite	4481827	4482311	1890	+	.	ID="RND-6_FAMILY-577";TEgroup="ctg_11%7CRND-6_FAMILY-577%7C3";Tend="1010";Tstart="755";shortTE="F";uid="d291073f-3d93-44cb-8d7f-5fb6d58bdc37"
CM022884.1	RepeatMasker	DNA/TcMar-Tc1	8113106	8113405	1011	+	.	ID="RND-1_FAMILY-698";Tend="1168";Tstart="852";shortTE="F";uid="875df037-45c6-4370-9872-62748a6606c5"
CM022884.1	RepeatMasker	Unknown	16007350	16007515	1274	+	.	ID="RND-1_FAMILY-337";Tend="1134";Tstart="967";shortTE="F";uid="099fa9fc-3a66-4dab-a026-382230e29e1b"
CM022884.1	RepeatMasker	LINE/R2	14783166	14783274	723	+	.	ID="RND-5_FAMILY-2160";Tend="1285";Tstart="1180";shortTE="F";uid="2f660ce4-b39a-403a-9eb1-d99741246e2f"
CM022884.1	RepeatMasker	Unknown	1113736	1113930	1536	+	.	ID="RND-6_FAMILY-7290";Tend="1165";Tstart="971";shortTE="F";uid="c79a1d98-8e6f-4fe9-9269-ecd1667d1c0b"
CM022884.1	RepeatMasker	Satellite	12367899	12368041	463	+	.	ID="RND-6_FAMILY-46";Tend="1404";Tstart="1232";shortTE="F";uid="cec5c1ea-fc81-423f-bbc5-309ee3e57aa4"
CM022884.1	RepeatMasker	Unknown	9481012	9481220	970	+	.	ID="RND-1_FAMILY-49";Tend="1181";Tstart="962";shortTE="F";uid="90be62ce-7ce8-4868-96ba-d2d626088e0c"
CM022884.1	RepeatMasker	Unknown	10371743	10371892	547	+	.	ID="RND-6_FAMILY-10";Tend="1161";Tstart="991";shortTE="F";uid="c175274a-b711-4f22-8b0a-ffb17ed7d474"
CM022884.1	RepeatMasker	LINE/RTE-BovB	4655520	4655700	852	+	.	ID="RND-1_FAMILY-30";Tend="1120";Tstart="937";shortTE="F";uid="05cfd8dd-a229-4ef5-b075-619da0134947"
CM022884.1	RepeatMasker	Unknown	2934735	2934908	1418	+	.	ID="RND-1_FAMILY-66";Tend="1114";Tstart="941";shortTE="F";uid="8a8d8f1e-2cf7-4482-8835-e98b51ef2a56"
CM022884.1	RepeatMasker	Unknown	15447017	15447660	4440	+	.	ID="RND-1_FAMILY-121";Tend="1630";Tstart="982";shortTE="F";uid="af005d7d-fc6e-43d6-aa3a-b00078a4a0e4"
CM022884.1	RepeatMasker	Unknown	4895840	4896188	2475	+	.	ID="RND-1_FAMILY-678";Tend="1261";Tstart="882";shortTE="F";uid="dffc6443-ced9-422e-8747-fc101d95c03c"
CM022884.1	RepeatMasker	Unknown	5087761	5087867	539	+	.	ID="RND-5_FAMILY-1058";Tend="1157";Tstart="1048";shortTE="F";uid="12983f36-34ac-41f1-9c47-f57a1e5e234e"
CM022884.1	RepeatMasker	RC/Helitron	11648720	11648820	789	+	.	ID="RND-1_FAMILY-193";Tend="1995";Tstart="1895";shortTE="F";uid="d41b3853-9ea0-4850-a026-8845c739dbf4"
CM022884.1	RepeatMasker	RC/Helitron	14829809	14830212	1164	+	.	ID="RND-6_FAMILY-4124";TEgroup="ctg_11%7CRND-6_FAMILY-4124%7C8";Tend="1753";Tstart="1153";shortTE="F";uid="0be62e73-729a-43fa-95ed-1528b8ed496a"
CM022884.1	RepeatMasker	Unknown	17354763	17354884	728	+	.	ID="RND-1_FAMILY-256";Tend="1249";Tstart="1131";shortTE="F";uid="bda94e7f-2e79-4cac-b829-4ab0dcb5917b"
CM022884.1	RepeatMasker	Unknown	16954064	16954603	3866	+	.	ID="RND-1_FAMILY-711";Tend="1438";Tstart="886";shortTE="F";uid="ef105e27-780c-4113-ab5b-688f2b0c1f2e"
CM022884.1	RepeatMasker	LINE/RTE-BovB	5622736	5622836	674	+	.	ID="RND-5_FAMILY-292";Tend="1331";Tstart="1233";shortTE="F";uid="20e7caf9-4616-4bfc-9298-9d5721516f33"
CM022884.1	RepeatMasker	Unknown	7691936	7692188	1917	+	.	ID="RND-1_FAMILY-28";Tend="908";Tstart="654";shortTE="F";uid="335d49bc-9223-4152-9a70-2c9461882aa5"
CM022884.1	RepeatMasker	DNA/TcMar-Tc1	6855625	6855731	463	+	.	ID="RND-1_FAMILY-961";TEgroup="ctg_11%7CRND-1_FAMILY-961%7C6";Tend="930";Tstart="875";shortTE="T";uid="43e4d8ef-e68a-4775-9cde-5c42450d4971"
CM022884.1	RepeatMasker	Unknown	12910697	12910825	716	+	.	ID="RND-6_FAMILY-7290";Tend="1143";Tstart="1009";shortTE="F";uid="318d3f27-1fec-4b9a-b714-0faf93608e0c"
CM022884.1	RepeatMasker	RC/Helitron	3326431	3326605	596	+	.	ID="RND-6_FAMILY-2083";Tend="1136";Tstart="961";shortTE="F";uid="03cf8bb9-b38e-49a0-9f17-63fa0869f4f1"
CM022884.1	RepeatMasker	SINE/tRNA-RTE	15992951	15993127	613	+	.	ID="RND-6_FAMILY-1330";Tend="1125";Tstart="920";shortTE="F";uid="dfb67511-de6a-4277-b83b-a4590b2b601d"
CM022884.1	RepeatMasker	Satellite	11123337	11123611	1843	+	.	ID="RND-6_FAMILY-577";Tend="1039";Tstart="768";shortTE="F";uid="b57d3717-7cf3-4e79-ae3f-d1d9e8955822"
CM022884.1	RepeatMasker	Unknown	14538292	14538614	1489	+	.	ID="RND-1_FAMILY-49";Tend="1617";Tstart="1044";shortTE="F";uid="ace9a3e4-1257-458c-b512-7ac3de0ea2ce"
CM022884.1	RepeatMasker	Unknown	7124897	7125070	519	+	.	ID="RND-1_FAMILY-49";Tend="1104";Tstart="955";shortTE="F";uid="d253a940-d695-4281-98aa-a1838df20d17"
CM022884.1	RepeatMasker	Unknown	10516071	10516345	676	+	.	ID="RND-3_FAMILY-316";Tend="1175";Tstart="845";shortTE="F";uid="cf09489e-4348-448c-bc62-a57d0dba9c2e"
CM022884.1	RepeatMasker	Satellite	17263640	17263877	1297	+	.	ID="RND-6_FAMILY-46";Tend="1470";Tstart="1242";shortTE="F";uid="bc7bf5c7-a1ef-4d23-b263-1a40e032696f"
CM022884.1	RepeatMasker	Unknown	2327436	2327595	541	+	.	ID="RND-5_FAMILY-502";Tend="1339";Tstart="1184";shortTE="F";uid="a9d66805-b553-458d-8eaf-e9cc66cabcbe"
CM022884.1	RepeatMasker	Satellite	13608363	13608530	950	+	.	ID="RND-6_FAMILY-577";Tend="940";Tstart="761";shortTE="F";uid="cff9513e-656f-4319-ac18-4becc0e2e71e"
CM022884.1	RepeatMasker	Unknown	3109359	3109636	2046	+	.	ID="RND-6_FAMILY-7290";Tend="1451";Tstart="1161";shortTE="F";uid="4e45097d-f2db-4d4a-a76e-5d61da51240e"
CM022884.1	RepeatMasker	Unknown	14268156	14268316	1114	+	.	ID="RND-5_FAMILY-336";Tend="2177";Tstart="2012";shortTE="F";uid="db184f09-2cdc-4c3d-a595-2028164fcaea"
CM022884.1	RepeatMasker	Unknown	5745886	5746022	495	+	.	ID="RND-1_FAMILY-1027";Tend="1259";Tstart="1144";shortTE="F";uid="7d194f94-5fdf-48d3-922b-c75f4e5b827e"
CM022884.1	RepeatMasker	Unknown	2774438	2777286	23913	+	.	ID="RND-5_FAMILY-3189";Tend="3099";Tstart="222";shortTE="F";uid="d97f8efc-d5ca-4f45-a828-3631326e1eb4"
CM022884.1	RepeatMasker	DNA/hAT-Tip100	16726637	16726985	2688	+	.	ID="RND-5_FAMILY-682";Tend="1491";Tstart="1149";shortTE="F";uid="8d9b7a68-9d5f-4b9d-88a6-1541232435b5"
CM022884.1	RepeatMasker	Unknown	6704594	6704909	1482	+	.	ID="RND-1_FAMILY-599";Tend="1918";Tstart="1573";shortTE="F";uid="f27963d3-a0cb-459f-854a-56121bed62fb"
CM022884.1	RepeatMasker	DNA/TcMar-Tc1	13454616	13454767	978	+	.	ID="RND-5_FAMILY-701";Tend="1540";Tstart="1392";shortTE="F";uid="142dd2d1-ea6e-4434-8615-99191a98c527"
CM022884.1	RepeatMasker	Unknown	890974	891718	1103	+	.	ID="RND-5_FAMILY-613";TEgroup="ctg_11%7CRND-5_FAMILY-613%7C5";Tend="907";Tstart="1";shortTE="F";uid="12c1cc6e-f241-4a3a-b88c-bc55071542b4"
CM022884.1	RepeatMasker	LINE/RTE-BovB	8840824	8840970	426	+	.	ID="RND-4_FAMILY-543";Tend="1147";Tstart="999";shortTE="F";uid="43c71905-5a62-4544-b029-00db876bb0ef"
CM022884.1	RepeatMasker	Unknown	13828029	13828156	632	+	.	ID="RND-5_FAMILY-613";Tend="844";Tstart="718";shortTE="F";uid="324c4ac6-a370-40bf-b2eb-4a788d244004"
CM022884.1	RepeatMasker	Satellite	8517479	8517647	1294	+	.	ID="RND-6_FAMILY-46";Tend="1200";Tstart="1031";shortTE="F";uid="e73b55da-eaa7-4d5b-bb66-960a6659d146"
CM022884.1	RepeatMasker	Unknown	12725620	12725829	1338	+	.	ID="RND-1_FAMILY-81";Tend="1576";Tstart="1373";shortTE="F";uid="3511fc76-207a-45f9-94de-b7f156d66ea2"
CM022884.1	RepeatMasker	Unknown	7947863	7947981	664	+	.	ID="RND-5_FAMILY-336";Tend="2131";Tstart="1996";shortTE="F";uid="c1eaabe2-aa00-4859-96f3-a21510305d61"
CM022884.1	RepeatMasker	Unknown	7010191	7010341	958	+	.	ID="RND-5_FAMILY-116";Tend="965";Tstart="796";shortTE="F";uid="97687785-cc93-49de-a342-a04d9f9c4945"
CM022884.1	RepeatMasker	Unknown	2530639	2530954	2222	+	.	ID="RND-6_FAMILY-7290";Tend="1152";Tstart="837";shortTE="F";uid="184f4f95-37d6-4ac9-80ba-8e4b81d7e4e6"
CM022884.1	RepeatMasker	Unknown	13377251	13377365	796	+	.	ID="RND-6_FAMILY-2460";Tend="1070";Tstart="967";shortTE="F";uid="7fdffa84-526a-4360-a7e9-13f93b3cbba4"
CM022884.1	RepeatMasker	Satellite	3497629	3497748	570	+	.	ID="RND-6_FAMILY-46";Tend="121";Tstart="1";shortTE="F";uid="9c7326d4-e64d-4026-87a7-548c949dc672"
CM022884.1	RepeatMasker	DNA/TcMar-Tc1	12073535	12074163	3243	+	.	ID="RND-5_FAMILY-701";Tend="1654";Tstart="991";shortTE="F";uid="7464a083-454a-4671-a4b3-c05610fc434c"
CM022884.1	RepeatMasker	Satellite	10256749	10256919	514	+	.	ID="RND-6_FAMILY-577";Tend="989";Tstart="840";shortTE="F";uid="0273425f-6c67-4cb7-86a3-360d5ec53da6"
CM022884.1	RepeatMasker	Unknown	7480417	7480605	486	+	.	ID="RND-6_FAMILY-154";Tend="1444";Tstart="1215";shortTE="F";uid="830401a3-bc3d-4186-bb8d-a356d391eacd"
CM022884.1	RepeatMasker	LINE/I-Jockey	8844975	8845208	1654	+	.	ID="RND-1_FAMILY-416";Tend="1349";Tstart="1119";shortTE="F";uid="304cc44e-08ec-4cc0-9e65-1f82ab1e3a46"
CM022884.1	RepeatMasker	RC/Helitron	12010176	12010643	3145	+	.	ID="RND-6_FAMILY-5746";Tend="1369";Tstart="916";shortTE="F";uid="00894fd9-d5fe-48fa-9f94-89898fbb37b2"
CM022884.1	RepeatMasker	LINE/CR1	7702890	7704218	10740	+	.	ID="RND-6_FAMILY-280";Tend="1772";Tstart="458";shortTE="F";uid="29663320-797c-4628-848d-cfa9428eceb1"
CM022884.1	RepeatMasker	SINE/tRNA-RTE	14952159	14952460	1661	+	.	ID="RND-4_FAMILY-384";Tend="1175";Tstart="863";shortTE="F";uid="47aeacaf-72ce-4f27-a272-36b4d98f59a9"
CM022884.1	RepeatMasker	DNA/hAT-Tip100	12649741	12649956	955	+	.	ID="RND-3_FAMILY-262";Tend="1060";Tstart="846";shortTE="F";uid="a3118669-ffdd-405e-a587-291e3b3c15eb"
CM022884.1	RepeatMasker	Satellite	16818252	16818491	1552	+	.	ID="RND-6_FAMILY-46";Tend="1194";Tstart="926";shortTE="F";uid="2d42b1a7-7123-4ec3-8c1a-47f8cf49ae71"
CM022884.1	RepeatMasker	Unknown	16159818	16160184	1836	+	.	ID="RND-6_FAMILY-4999";Tend="1327";Tstart="967";shortTE="F";uid="b6a3dfe9-afff-4d82-8ea7-dc3fec84d469"
CM022884.1	RepeatMasker	Unknown	5943606	5943774	1094	+	.	ID="RND-1_FAMILY-1099";Tend="1076";Tstart="897";shortTE="F";uid="40896e52-c6bb-412d-8643-1b4a2bca2497"
CM022884.1	RepeatMasker	Unknown	7959359	7959828	1933	+	.	ID="RND-6_FAMILY-2400";Tend="1344";Tstart="756";shortTE="F";uid="1f735901-3efe-4a29-8074-a7327fa6e0ab"
CM022884.1	RepeatMasker	Unknown	17160572	17161003	3149	+	.	ID="RND-6_FAMILY-1875";Tend="1395";Tstart="968";shortTE="F";uid="4db958f4-d5f1-48ff-89c6-56db46146ea1"
CM022884.1	RepeatMasker	Unknown	2772794	2773213	3232	+	.	ID="RND-4_FAMILY-832";Tend="1334";Tstart="902";shortTE="F";uid="54a84502-29ba-4a37-a949-44b377503e33"
CM022884.1	RepeatMasker	Satellite	5270597	5270910	1704	+	.	ID="RND-6_FAMILY-46";Tend="1511";Tstart="1194";shortTE="F";uid="3e691748-88e6-48cf-81a1-7004a5b05e6e"
CM022884.1	RepeatMasker	Unknown	4201624	4201982	3023	+	.	ID="RND-5_FAMILY-806";Tend="1275";Tstart="917";shortTE="F";uid="eef0527a-7652-4995-b306-0264491ffe33"
CM022884.1	RepeatMasker	SINE/MIR	14621367	14621501	497	+	.	ID="RND-1_FAMILY-44";Tend="1007";Tstart="878";shortTE="F";uid="5c2e7ad3-3379-4a00-b6e2-5b1ef8c7f2ec"
CM022884.1	RepeatMasker	DNA/TcMar-Tc1	6885898	6885998	492	+	.	ID="RND-5_FAMILY-1880";Tend="1653";Tstart="1557";shortTE="F";uid="ad0115b5-d1ca-40c8-b7d8-cef467ada29b"
CM022884.1	RepeatMasker	LINE/RTE-BovB	7347068	7347388	1771	+	.	ID="RND-1_FAMILY-30";Tend="1122";Tstart="791";shortTE="F";uid="f315feb4-15a1-4aec-a829-f4b59a604443"
CM022884.1	RepeatMasker	Unknown	11859030	11859257	1172	+	.	ID="RND-5_FAMILY-2899";Tend="1140";Tstart="883";shortTE="F";uid="95912312-b669-46da-abab-2e455a967834"
CM022884.1	RepeatMasker	Unknown	16080816	16081301	2841	+	.	ID="RND-4_FAMILY-132";Tend="1447";Tstart="953";shortTE="F";uid="9b7e2446-f2a2-4f09-9ac8-20e4f9e6a3d5"
CM022884.1	RepeatMasker	Unknown	5490415	5490614	1588	+	.	ID="RND-1_FAMILY-219";Tend="1091";Tstart="892";shortTE="F";uid="5b026b17-b8a2-46e0-ab5e-c64a29c0ca10"
CM022884.1	RepeatMasker	DNA/hAT-Tip100	9130477	9130603	414	+	.	ID="RND-5_FAMILY-1529";Tend="1314";Tstart="1194";shortTE="F";uid="67219a9c-c2ab-4d03-8249-d191cf9f571c"
CM022884.1	RepeatMasker	Satellite	17955903	17956200	2185	+	.	ID="RND-5_FAMILY-399";Tend="1220";Tstart="923";shortTE="F";uid="72e013c7-a344-41e1-8f95-c9a693645dfa"
CM022884.1	RepeatMasker	DNA/hAT-Ac	9530153	9530353	1129	+	.	ID="RND-1_FAMILY-18";Tend="2174";Tstart="1902";shortTE="F";uid="ee0279b1-d4a3-4384-a3cf-19d0eea61cfb"
CM022884.1	RepeatMasker	Unknown	7370910	7371502	4289	+	.	ID="RND-6_FAMILY-5006";Tend="1448";Tstart="844";shortTE="F";uid="74c2afc9-2554-4b9e-b690-fa97ff6e38ad"
CM022884.1	RepeatMasker	Unknown	3274107	3274251	1066	+	.	ID="RND-4_FAMILY-560";Tend="988";Tstart="847";shortTE="F";uid="aed32211-604e-46d1-956b-2269ced1ac2b"
CM022884.1	RepeatMasker	Unknown	17132932	17133104	1052	+	.	ID="RND-1_FAMILY-454";Tend="1505";Tstart="1324";shortTE="F";uid="ab548e8c-904d-4fc5-aa2c-a7900fa53f7b"
CM022884.1	RepeatMasker	Unknown	16608870	16608989	659	+	.	ID="RND-1_FAMILY-140";Tend="928";Tstart="800";shortTE="F";uid="8f28d154-ae13-49b0-856e-0f7a402c0199"
CM022884.1	RepeatMasker	SINE/MIR	4713546	4713694	820	+	.	ID="RND-1_FAMILY-44";Tend="999";Tstart="851";shortTE="F";uid="f5ac0f8b-c505-44ba-ad34-99ca4646cbb0"
CM022884.1	RepeatMasker	Satellite	7091055	7091362	1195	+	.	ID="RND-6_FAMILY-46";Tend="1489";Tstart="1246";shortTE="F";uid="b0945a5c-fc0b-49e5-a86c-86d5dcc99d74"
CM022884.1	RepeatMasker	Unknown	78247	78592	2850	+	.	ID="RND-1_FAMILY-716";Tend="1388";Tstart="1029";shortTE="F";uid="1834d3d6-29bd-4a00-8fdb-3f675b8514c6"
CM022884.1	RepeatMasker	Unknown	5872861	5873245	509	+	.	ID="RND-5_FAMILY-545";TEgroup="ctg_11%7CRND-5_FAMILY-545%7C1";Tend="1164";Tstart="918";shortTE="F";uid="6469c7b1-7fcb-42ac-8e38-99830f831e51"
CM022884.1	RepeatMasker	SINE/tRNA-RTE	1506970	1507320	1173	+	.	ID="RND-1_FAMILY-29";Tend="1123";Tstart="793";shortTE="F";uid="61feba39-42ee-4a95-8a19-c8ddf9db6200"
CM022884.1	RepeatMasker	DNA/Academ-1	7995692	7995843	833	+	.	ID="RND-6_FAMILY-2188";Tend="786";Tstart="638";shortTE="F";uid="3700a112-50b2-4c8b-b2f1-7e4b9aefd2b8"
CM022884.1	RepeatMasker	LINE/RTE-BovB	9753082	9758068	725	+	.	ID="RND-4_FAMILY-543";Tend="1046";Tstart="82";shortTE="F";uid="ff960280-3b18-4f9b-b4cb-d3b3608d3d64"
CM022884.1	RepeatMasker	Unknown	6425405	6425928	2759	+	.	ID="RND-4_FAMILY-132";Tend="1518";Tstart="943";shortTE="F";uid="e285bbe0-36dd-4d18-b49c-229a9597f95c"
CM022884.1	RepeatMasker	SINE/tRNA-RTE	14831389	14831632	1299	+	.	ID="RND-6_FAMILY-11569";Tend="1197";Tstart="950";shortTE="F";uid="33580c3d-55ba-4d10-bae9-d0697d10dd13"
CM022884.1	RepeatMasker	DNA/hAT-Tip100	14883844	14884042	583	+	.	ID="RND-4_FAMILY-13";Tend="1102";Tstart="862";shortTE="F";uid="8c699d08-2d08-4be1-9183-f69b0de0f858"
CM022884.1	RepeatMasker	Unknown	2515810	2516299	2358	+	.	ID="RND-5_FAMILY-2473";Tend="1143";Tstart="669";shortTE="F";uid="1dcfe520-8e7e-4480-b8f5-8674a4459df9"
CM022884.1	RepeatMasker	DNA/Kolobok-T2	11973779	11974227	3339	+	.	ID="RND-1_FAMILY-20";Tend="1295";Tstart="849";shortTE="F";uid="ae82a9bf-9957-4770-bce9-750b92394d47"
CM022884.1	RepeatMasker	LINE/CR1	16501456	16501791	1115	+	.	ID="RND-5_FAMILY-235";Tend="1676";Tstart="1426";shortTE="F";uid="9058c97d-0793-4682-a073-d3e520dd5fac"
CM022884.1	RepeatMasker	DNA/TcMar-Tc1	6635269	6635543	606	+	.	ID="RND-1_FAMILY-226";TEgroup="ctg_11%7CRND-1_FAMILY-226%7C3";Tend="1343";Tstart="894";shortTE="F";uid="fd62d336-4503-475b-948a-f34e6e08ba66"
CM022884.1	RepeatMasker	DNA/TcMar-Fot1	1124602	1125882	10772	+	.	ID="RND-6_FAMILY-5270";Tend="2007";Tstart="721";shortTE="F";uid="f2ce90df-851c-4012-ba5e-f4a68bf9eadb"
CM022884.1	RepeatMasker	DNA/TcMar-Tc1	9169714	9169929	802	+	.	ID="RND-6_FAMILY-4116";Tend="1470";Tstart="1271";shortTE="F";uid="6fef18b6-95f8-4b0d-8b26-aefc33627f5d"
CM022884.1	RepeatMasker	Unknown	11929608	11929742	481	+	.	ID="RND-6_FAMILY-446";Tend="1451";Tstart="1319";shortTE="F";uid="c668dc57-9848-4bbe-bb01-6c933c05c25d"
CM022884.1	RepeatMasker	Unknown	12554501	12554703	1390	+	.	ID="RND-1_FAMILY-188";Tend="1011";Tstart="811";shortTE="F";uid="8843c61b-431e-4a01-bddd-e2021f71b89b"
CM022884.1	RepeatMasker	Unknown	18028803	18029207	2507	+	.	ID="RND-6_FAMILY-2909";Tend="2143";Tstart="1712";shortTE="F";uid="a74eaca3-a8b4-4179-ad37-4248139f4a3b"
CM022884.1	RepeatMasker	Unknown	6563302	6563482	1480	+	.	ID="RND-5_FAMILY-34";Tend="1122";Tstart="942";shortTE="F";uid="b5e79686-c1ec-4aab-9853-a4a675050fe2"
CM022884.1	RepeatMasker	Unknown	4475067	4475598	4038	+	.	ID="RND-1_FAMILY-49";Tend="1500";Tstart="964";shortTE="F";uid="63e62a38-4e94-49da-8eff-8eb3119c324a"
CM022884.1	RepeatMasker	Unknown	17643325	17643490	1138	+	.	ID="RND-6_FAMILY-7290";Tend="1330";Tstart="1164";shortTE="F";uid="dc2a35ac-013f-41b4-89c3-27470706f88a"
CM022884.1	RepeatMasker	LINE/RTE-BovB	7419306	7419445	979	+	.	ID="RND-1_FAMILY-75";Tend="1274";Tstart="1140";shortTE="F";uid="e92ba5b6-4dae-44b2-938a-dd19ec3d97a5"
CM022884.1	RepeatMasker	Unknown	13722955	13723771	5980	+	.	ID="RND-1_FAMILY-750";Tend="1709";Tstart="888";shortTE="F";uid="38e8f52e-98c5-4d15-b0d1-6fae419f75ae"
CM022884.1	RepeatMasker	LINE/I-Jockey	18602150	18602450	477	+	.	ID="VINGI-28_LMI";Tend="2978";Tstart="2729";shortTE="F";uid="36b9914c-c6ba-4be9-9ccb-6af8fcaf9325"
CM022884.1	RepeatMasker	Unknown	2242999	2243114	710	+	.	ID="RND-1_FAMILY-89";Tend="1437";Tstart="1323";shortTE="F";uid="4563819c-0d5f-4084-9614-fbe674c15612"
CM022884.1	RepeatMasker	SINE/tRNA-RTE	14527853	14527963	748	+	.	ID="RND-1_FAMILY-48";Tend="1183";Tstart="1065";shortTE="F";uid="de5d0b52-dd38-44b0-afe7-0035d7b85962"
CM022884.1	RepeatMasker	Unknown	12530627	12530818	608	+	.	ID="RND-1_FAMILY-1099";Tend="1125";Tstart="917";shortTE="F";uid="5d76ad5e-b5c7-459f-9c90-dd72e53d5ed4"
CM022884.1	RepeatMasker	Unknown	5535140	5535261	628	+	.	ID="RND-6_FAMILY-7290";Tend="1240";Tstart="1153";shortTE="F";uid="96341e5e-af61-4c53-85e8-eb2c4f4fce66"
CM022884.1	RepeatMasker	LINE/RTE-BovB	14432758	14432983	498	+	.	ID="RND-4_FAMILY-543";Tend="294";Tstart="87";shortTE="F";uid="6c19375c-6e02-45cb-bec3-eb9fe0c0b97a"
CM022884.1	RepeatMasker	LINE/R1-LOA	17748285	17748628	2628	+	.	ID="RND-6_FAMILY-3612";Tend="3496";Tstart="3137";shortTE="F";uid="8328e66f-bf76-4747-a1cb-f18f557aab2e"
CM022884.1	RepeatMasker	RC/Helitron	7818997	7819687	5928	+	.	ID="RND-6_FAMILY-8344";Tend="1240";Tstart="552";shortTE="F";uid="d75cdffc-a40d-4de6-824c-58cbb9d18585"
CM022884.1	RepeatMasker	SINE/tRNA-RTE	16224588	16224770	997	+	.	ID="RND-1_FAMILY-65";Tend="1084";Tstart="895";shortTE="F";uid="f54683ae-d826-4376-bf09-0d125c715df1"
CM022884.1	RepeatMasker	Unknown	17595967	17596251	2165	+	.	ID="RND-3_FAMILY-254";Tend="1209";Tstart="916";shortTE="F";uid="43909486-2860-42d9-92ef-21af98f531f1"
CM022884.1	RepeatMasker	SINE/MIR	15130033	15130276	1026	+	.	ID="RND-1_FAMILY-44";TEgroup="ctg_11%7CRND-1_FAMILY-44%7C13";Tend="1016";Tstart="881";shortTE="F";uid="cd9055ae-5b57-4781-ad30-e0a6fddf274d"
CM022884.1	RepeatMasker	LINE/R1-LOA	13997287	13997749	2808	+	.	ID="RND-1_FAMILY-938";Tend="1093";Tstart="623";shortTE="F";uid="c01c4970-5951-43fb-b493-a417b327cb37"
CM022884.1	RepeatMasker	Unknown	14419806	14419953	512	+	.	ID="RND-4_FAMILY-45";Tend="1125";Tstart="978";shortTE="F";uid="6b86e2ba-4c1e-44eb-9cf6-56ff800dd603"
CM022884.1	RepeatMasker	DNA/hAT-Tip100	8361029	8361136	567	+	.	ID="RND-6_FAMILY-4173";Tend="433";Tstart="323";shortTE="F";uid="248c4d48-0fbf-4c6d-a028-bfa8783034bb"
CM022884.1	RepeatMasker	Unknown	7769937	7770103	753	+	.	ID="HALYOMORPHA_HALYS-4_FAMILY-1301";Tend="530";Tstart="365";shortTE="F";uid="df1030a8-3903-4fb3-8f53-8b40952acc68"
CM022884.1	RepeatMasker	DNA/hAT-Tip100	15525674	15525880	1057	+	.	ID="RND-1_FAMILY-833";Tend="2425";Tstart="2234";shortTE="F";uid="f94b13ff-7a79-4fe3-988b-132ea0083c15"
CM022884.1	RepeatMasker	LINE/RTE-BovB	17499895	17500086	1124	+	.	ID="RND-1_FAMILY-75";Tend="1821";Tstart="1625";shortTE="F";uid="a43662e6-0fa6-4b53-ade0-d268fe8dc59a"
CM022884.1	RepeatMasker	Unknown	180192	180368	594	+	.	ID="RND-2_FAMILY-238";Tend="2191";Tstart="2026";shortTE="F";uid="0c95234a-7fb6-4c53-b23f-28479e13fa1d"
CM022884.1	RepeatMasker	DNA/hAT-Tip100	5902682	5902955	585	+	.	ID="RND-5_FAMILY-697";TEgroup="ctg_11%7CRND-5_FAMILY-697%7C2";Tend="1126";Tstart="970";shortTE="F";uid="3314f16d-7ba8-425c-a50f-6d417b6227f3"
CM022884.1	RepeatMasker	DNA/hAT-Tip100	16699505	16699692	1154	+	.	ID="RND-5_FAMILY-697";Tend="1156";Tstart="935";shortTE="F";uid="c9ac7789-8561-45e8-8405-a7ff1df113ef"
CM022884.1	RepeatMasker	Unknown	5446994	5447204	950	+	.	ID="RND-1_FAMILY-903";Tend="1187";Tstart="942";shortTE="F";uid="941d3fa9-c526-4905-b7b4-3cc34d66e053"
CM022884.1	RepeatMasker	DNA/MULE-MuDR	2124469	2124662	1488	+	.	ID="RND-1_FAMILY-161";Tend="1136";Tstart="941";shortTE="F";uid="c2b2d892-e563-477d-ad7a-009a8cd5160d"
CM022884.1	RepeatMasker	Unknown	4251164	4251342	1367	+	.	ID="RND-6_FAMILY-4789";Tend="968";Tstart="779";shortTE="F";uid="c7b5eca6-b42c-4b08-aeea-45a0e220ad96"
CM022884.1	RepeatMasker	DNA/TcMar-Tc1	17063013	17063344	2468	+	.	ID="RND-6_FAMILY-1003";Tend="1263";Tstart="939";shortTE="F";uid="47fa5de3-faa9-49d6-a9c5-97a4ae86a95c"
CM022884.1	RepeatMasker	DNA/TcMar-Tc1	5277983	5279085	7784	+	.	ID="RND-5_FAMILY-20";Tend="1841";Tstart="753";shortTE="F";uid="81280619-39bb-4fb2-9b57-960e95c0697a"
CM022884.1	RepeatMasker	DNA/hAT-Blackjack	4801441	4801563	649	+	.	ID="RND-4_FAMILY-1024";Tend="2557";Tstart="2433";shortTE="F";uid="9b08e06e-ba97-4594-9a3f-e99ea3577bfc"
CM022884.1	RepeatMasker	DNA/PIF-Harbinger	15382535	15382887	2325	+	.	ID="RND-5_FAMILY-6591";Tend="1259";Tstart="915";shortTE="F";uid="1e0c65ae-4c34-4547-9798-2bac7eb29583"
CM022884.1	RepeatMasker	RC/Helitron	17451068	17451213	1023	+	.	ID="RND-1_FAMILY-8";Tend="1514";Tstart="1367";shortTE="F";uid="56db5324-ccc9-4724-b906-2cf80a13a3e5"
CM022884.1	RepeatMasker	Unknown	7407783	7408361	3719	+	.	ID="RND-4_FAMILY-132";Tend="1926";Tstart="952";shortTE="F";uid="b27e47ca-f028-46df-8984-22590ac060df"
CM022884.1	RepeatMasker	Unknown	17027295	17027415	882	+	.	ID="RND-1_FAMILY-472";Tend="1052";Tstart="928";shortTE="F";uid="6ee2b47a-d263-44ce-b081-16523defd486"
CM022884.1	RepeatMasker	DNA/hAT-Charlie	7357504	7357844	1986	+	.	ID="RND-2_FAMILY-110";Tend="1320";Tstart="991";shortTE="F";uid="caaf4b36-8d35-49f2-8351-97bd4bc0e146"
CM022884.1	RepeatMasker	LINE/RTE-BovB	9429533	9429696	658	+	.	ID="RND-5_FAMILY-1885";Tend="1218";Tstart="1011";shortTE="F";uid="6286c375-3159-4178-a2f0-a0bd5490c7ab"
CM022884.1	RepeatMasker	RC/Helitron	4018700	4019029	2151	+	.	ID="RND-4_FAMILY-269";Tend="1820";Tstart="1463";shortTE="F";uid="bbe8c739-1269-4ded-bfe0-0fec7f362bae"
CM022884.1	RepeatMasker	Unknown	17783743	17783929	1209	+	.	ID="RND-2_FAMILY-22";Tend="1144";Tstart="956";shortTE="F";uid="077b4e36-e6bf-4b18-a824-0fe28d013e7b"
CM022884.1	RepeatMasker	Unknown	16419327	16419680	566	+	.	ID="RND-5_FAMILY-641";TEgroup="ctg_11%7CRND-5_FAMILY-641%7C2";Tend="1214";Tstart="834";shortTE="F";uid="3d6e50ad-eae1-448a-91c6-c920759a0d70"
CM022884.1	RepeatMasker	DNA/TcMar-Mariner	1312230	1312578	1494	+	.	ID="RND-5_FAMILY-1509";Tend="946";Tstart="667";shortTE="F";uid="a1d97ef0-286b-4407-866c-c60a9a1561b5"
CM022884.1	RepeatMasker	Satellite	15890473	15890753	1992	+	.	ID="RND-6_FAMILY-577";Tend="1045";Tstart="757";shortTE="F";uid="c6fb00e5-45bb-4cef-a9e8-e88ae412d81e"
CM022884.1	RepeatMasker	RC/Helitron	17744572	17744770	3393	+	.	ID="RND-3_FAMILY-589";Tend="1156";Tstart="895";shortTE="F";uid="864a3554-4209-4598-bebe-9c6ebf6b734d"
CM022884.1	RepeatMasker	LINE/Penelope	13480012	13480540	988	+	.	ID="RND-1_FAMILY-254";TEgroup="ctg_11%7CRND-1_FAMILY-254%7C1";Tend="1585";Tstart="1273";shortTE="F";uid="3d959bf5-803b-4949-a35d-15b400bb4e21"
CM022884.1	RepeatMasker	LINE/L2	16810223	16810595	3134	+	.	ID="RND-6_FAMILY-11877";Tend="1334";Tstart="961";shortTE="F";uid="b79b3708-8560-467b-b11a-708a5e1235f3"
CM022884.1	RepeatMasker	Unknown	632589	632871	1511	+	.	ID="RND-5_FAMILY-296";Tend="1767";Tstart="1466";shortTE="F";uid="58b7115a-8241-479b-9028-906c87a2a324"
CM022884.1	RepeatMasker	LINE/I-Jockey	10984693	10985304	775	+	.	ID="RND-1_FAMILY-416";Tend="1352";Tstart="744";shortTE="F";uid="eea94e63-cfd2-4d62-b638-488d17a0f4f4"
CM022884.1	RepeatMasker	LINE/CR1	16982750	16983050	2538	+	.	ID="RND-6_FAMILY-8660";Tend="1618";Tstart="1317";shortTE="F";uid="37c65f5d-071c-4b05-a2b6-a40ca15092ec"
CM022884.1	RepeatMasker	RC/Helitron	788218	788740	2972	+	.	ID="RND-6_FAMILY-4711";Tend="1627";Tstart="900";shortTE="F";uid="def9d7c4-05a9-4ba6-bc09-feb43a751fe5"
CM022884.1	RepeatMasker	DNA/TcMar-Tc1	6078323	6078827	4161	+	.	ID="RND-1_FAMILY-114";Tend="1147";Tstart="630";shortTE="F";uid="7ebfb2d9-25c6-42da-9db4-2b9a87eb5c59"
CM022884.1	RepeatMasker	LINE/I-Jockey	4387816	4388363	2700	+	.	ID="RND-1_FAMILY-419";Tend="1860";Tstart="1207";shortTE="F";uid="64cc2f34-b3db-4633-bddc-d90fa53ee592"
CM022884.1	RepeatMasker	Satellite	3204611	3204751	840	+	.	ID="RND-6_FAMILY-577";Tend="902";Tstart="752";shortTE="F";uid="52778f79-01ac-4fbf-95e1-e1c27950e84b"
CM022884.1	RepeatMasker	SINE/5S	633409	633716	2261	+	.	ID="RND-5_FAMILY-1177";Tend="1128";Tstart="822";shortTE="F";uid="501db5a5-4208-4640-af4b-9fa6c36ae3c2"
CM022884.1	RepeatMasker	SINE/tRNA-RTE	10894792	10894955	718	+	.	ID="RND-1_FAMILY-87";Tend="1038";Tstart="889";shortTE="F";uid="01813c74-be60-4681-98be-060e3a27d99f"
CM022884.1	RepeatMasker	Unknown	10359103	10359265	455	+	.	ID="RND-2_FAMILY-22";Tend="1147";Tstart="986";shortTE="F";uid="5d089ece-4f20-423a-85f2-a4bb4922cf36"
CM022884.1	RepeatMasker	RC/Helitron	10737421	10737804	1880	+	.	ID="RND-6_FAMILY-8344";Tend="795";Tstart="556";shortTE="F";uid="f8329102-bf9d-40f8-9bf6-68dc593bd06a"
CM022884.1	RepeatMasker	SINE/tRNA-RTE	4576279	4576512	947	+	.	ID="RND-4_FAMILY-632";Tend="1081";Tstart="824";shortTE="F";uid="04d2d748-7e4d-4df9-80c6-7124ad8b63a9"
CM022884.1	RepeatMasker	Unknown	7839728	7839882	1408	+	.	ID="RND-5_FAMILY-698";Tend="2154";Tstart="2000";shortTE="F";uid="4e6fd2a3-18cd-4fb3-9e51-ee807c316649"
CM022884.1	RepeatMasker	Unknown	5881126	5881262	711	+	.	ID="RND-1_FAMILY-188";Tend="915";Tstart="798";shortTE="F";uid="9d40205e-5871-4367-b007-60925537f218"
CM022884.1	RepeatMasker	LINE/RTE-RTE	4232702	4232812	535	+	.	ID="RND-6_FAMILY-6746";Tend="1177";Tstart="1057";shortTE="F";uid="82c68ab8-8381-4de6-b307-7c563efa2e75"
CM022884.1	RepeatMasker	Unknown	18230189	18230380	1582	+	.	ID="RND-1_FAMILY-52";Tend="1109";Tstart="918";shortTE="F";uid="04011238-4de6-425f-bdb0-fd0d063c0d03"
CM022884.1	RepeatMasker	Unknown	12738114	12738280	929	+	.	ID="RND-5_FAMILY-1523";Tend="1109";Tstart="939";shortTE="F";uid="5e48406b-2e56-4c96-bedf-074f8971fe96"
CM022884.1	RepeatMasker	Unknown	11272940	11273049	770	+	.	ID="RND-6_FAMILY-1191";Tend="1102";Tstart="993";shortTE="F";uid="5a5810bd-6ab3-4aa1-937f-1836343a188a"
CM022884.1	RepeatMasker	Unknown	16929462	16929658	505	+	.	ID="RND-6_FAMILY-370";TEgroup="ctg_11%7CRND-6_FAMILY-370%7C2";Tend="969";Tstart="868";shortTE="T";uid="f39f7755-eefb-44a6-b05e-9a769138ab42"
CM022884.1	RepeatMasker	Unknown	7447993	7448232	1404	+	.	ID="RND-1_FAMILY-191";Tend="2100";Tstart="1844";shortTE="F";uid="c4f2c494-c38e-4ee8-a3b2-8f3cd900a4f8"
CM022884.1	RepeatMasker	SINE/tRNA-RTE	1425509	1425609	409	+	.	ID="RND-4_FAMILY-632";Tend="1111";Tstart="1010";shortTE="F";uid="35e63f37-0bb2-4646-8597-2dc6ae2dbdcf"
CM022884.1	RepeatMasker	RC/Helitron	11609786	11609895	555	+	.	ID="RND-1_FAMILY-314";Tend="391";Tstart="283";shortTE="F";uid="1c9516dc-43c4-4337-8fcd-d8d44f3c8f48"
CM022884.1	RepeatMasker	DNA	10247568	10247790	1274	+	.	ID="RND-4_FAMILY-1031";Tend="461";Tstart="249";shortTE="F";uid="3d88c350-5464-4da3-86cf-80540322418c"
CM022884.1	RepeatMasker	Unknown	4060806	4061090	1642	+	.	ID="RND-1_FAMILY-164";Tend="1106";Tstart="782";shortTE="F";uid="0d7e10f7-f933-489e-a657-a34243e5eb90"
CM022884.1	RepeatMasker	Unknown	2613835	2613999	1118	+	.	ID="RND-1_FAMILY-728";Tend="1189";Tstart="1005";shortTE="F";uid="b49b1cb5-ec5d-435a-954f-c5c546cf2d72"
CM022884.1	RepeatMasker	LTR/ERV1	17114353	17115414	2386	+	.	ID="RND-6_FAMILY-2543";Tend="1770";Tstart="782";shortTE="F";uid="83412661-460d-41c0-8519-0445c928636f"
CM022884.1	RepeatMasker	Satellite	14903696	14903891	559	+	.	ID="RND-3_FAMILY-672";Tend="1168";Tstart="944";shortTE="F";uid="52f2aa55-840a-45a9-9602-f96affb44358"
CM022884.1	RepeatMasker	Unknown	2384088	2384268	1216	+	.	ID="RND-1_FAMILY-140";Tend="841";Tstart="597";shortTE="F";uid="1a7be8fd-d0d0-4413-a31c-299e480a1fa2"
CM022884.1	RepeatMasker	LINE/Penelope	5206677	5206855	980	+	.	ID="RND-1_FAMILY-172";Tend="1507";Tstart="1333";shortTE="F";uid="3d3b1728-fb73-4288-b858-61f877c055ad"
CM022884.1	RepeatMasker	Unknown	7106086	7106246	609	+	.	ID="RND-2_FAMILY-22";Tend="1151";Tstart="993";shortTE="F";uid="31f8e3c0-fb10-4055-baa1-63b3c6d17f71"
CM022884.1	RepeatMasker	Unknown	10853346	10853508	741	+	.	ID="RND-5_FAMILY-336";Tend="2179";Tstart="2008";shortTE="F";uid="a53f4955-7d04-4a8d-a303-2441e021a728"
CM022884.1	RepeatMasker	LINE/R1-LOA	13758501	13758909	3325	+	.	ID="RND-6_FAMILY-13449";Tend="3662";Tstart="3260";shortTE="F";uid="2e460a6a-167f-4597-99eb-79d2c669d48f"
CM022884.1	RepeatMasker	LINE/RTE-BovB	3658616	3658947	2284	+	.	ID="RND-1_FAMILY-30";Tend="1125";Tstart="789";shortTE="F";uid="7bfdf75f-ce47-4e26-9df4-ee6195a92838"
CM022884.1	RepeatMasker	Unknown	5060062	5060389	1643	+	.	ID="RND-6_FAMILY-6755";Tend="1404";Tstart="1020";shortTE="F";uid="d618caa8-71fc-4c16-b465-2e114066038c"
CM022884.1	RepeatMasker	RC/Helitron	4076775	4077071	1652	+	.	ID="RND-6_FAMILY-2083";Tend="1721";Tstart="1406";shortTE="F";uid="2760e17b-7c45-4094-a96c-a9e352bdb78a"
CM022884.1	RepeatMasker	Unknown	5432330	5432485	413	+	.	ID="RND-1_FAMILY-795";Tend="791";Tstart="633";shortTE="F";uid="646569d2-183f-476c-8407-1ec134316b1f"
CM022884.1	RepeatMasker	Unknown	5182521	5182878	957	+	.	ID="RND-5_FAMILY-832";Tend="1374";Tstart="1001";shortTE="F";uid="d4d1a08f-4935-461f-87de-a096c6aa8de6"
CM022884.1	RepeatMasker	Unknown	8416686	8416886	520	+	.	ID="RND-4_FAMILY-4275";TEgroup="ctg_11%7CRND-4_FAMILY-4275%7C2";Tend="1019";Tstart="937";shortTE="T";uid="883be046-2e12-4f42-ae02-3ee6f3f5507f"
CM022884.1	RepeatMasker	RC/Helitron	5865460	5865788	546	+	.	ID="RND-1_FAMILY-496";Tend="1249";Tstart="927";shortTE="F";uid="b9c91be0-031e-498b-8fd3-9b5e391b18e4"
CM022884.1	RepeatMasker	SINE/tRNA-RTE	13696727	13697005	922	+	.	ID="RND-4_FAMILY-384";Tend="1137";Tstart="857";shortTE="F";uid="c84e4104-188c-4bf1-babe-c06dd454c0a8"
CM022884.1	RepeatMasker	RC/Helitron	373623	373788	1082	+	.	ID="RND-1_FAMILY-6";Tend="2013";Tstart="1855";shortTE="F";uid="00546128-21d0-4bec-b35b-97225da08458"
CM022884.1	RepeatMasker	DNA/hAT-Tip100	3017490	3017696	1257	+	.	ID="RND-6_FAMILY-6638";Tend="1098";Tstart="907";shortTE="F";uid="8474762e-aead-429b-9f2f-09bfaa59be20"
CM022884.1	RepeatMasker	Unknown	10382876	10383554	629	+	.	ID="RND-5_FAMILY-502";TEgroup="ctg_11%7CRND-5_FAMILY-502%7C3";Tend="1524";Tstart="947";shortTE="F";uid="ae0494b4-6597-4fa3-b742-a94285b45079"
CM022884.1	RepeatMasker	Unknown	12897295	12897415	483	+	.	ID="RND-3_FAMILY-332";Tend="1562";Tstart="1434";shortTE="F";uid="4df18473-16f4-45aa-92fe-dd84e7e39eae"
CM022884.1	RepeatMasker	Unknown	4662832	4662950	531	+	.	ID="RND-4_FAMILY-4275";Tend="1079";Tstart="938";shortTE="F";uid="b332851d-c6f2-42a0-8bfd-6a5c3187f92b"
CM022884.1	RepeatMasker	Unknown	1133385	1133637	658	+	.	ID="RND-5_FAMILY-2732";Tend="1493";Tstart="1269";shortTE="F";uid="cc3e6a16-6c71-4505-b783-21f1fc352503"
CM022884.1	RepeatMasker	Unknown	14778024	14778199	903	+	.	ID="RND-5_FAMILY-336";Tend="2184";Tstart="2009";shortTE="F";uid="8a7bb33e-dd90-45ac-8577-1cd10e0fb16c"
CM022884.1	RepeatMasker	RC/Helitron	17829977	17830320	2807	+	.	ID="RND-1_FAMILY-324";Tend="2982";Tstart="2629";shortTE="F";uid="5797001e-e61d-405d-bf45-802398101f29"
CM022884.1	RepeatMasker	Unknown	16666399	16666709	423	+	.	ID="RND-5_FAMILY-1590";TEgroup="ctg_11%7CRND-5_FAMILY-1590%7C1";Tend="1710";Tstart="1459";shortTE="T";uid="29a32a96-1465-4b2d-bc22-58cd9764930f"
CM022884.1	RepeatMasker	Unknown	14010165	14010415	718	+	.	ID="RND-1_FAMILY-627";TEgroup="ctg_11%7CRND-1_FAMILY-627%7C5";Tend="1201";Tstart="1065";shortTE="F";uid="ec686f09-0fa7-424f-8725-e672fb8ccfe1"
CM022884.1	RepeatMasker	Satellite	16365530	16365779	1945	+	.	ID="RND-6_FAMILY-577";Tend="1297";Tstart="1033";shortTE="F";uid="39030aa1-169c-4842-99e6-4c27c0ffab72"
CM022884.1	RepeatMasker	Unknown	12818380	12818894	1351	+	.	ID="RND-6_FAMILY-1688";Tend="1458";Tstart="908";shortTE="F";uid="987ad2e6-6751-4ba6-93be-8f13db480e7b"
CM022884.1	RepeatMasker	SINE/tRNA-RTE	18492931	18493060	985	+	.	ID="RND-6_FAMILY-1330";Tend="1053";Tstart="917";shortTE="F";uid="83d345dc-85a0-4cc9-8fb9-fafafc20ebbf"
CM022884.1	RepeatMasker	Unknown	165457	165990	1990	+	.	ID="RND-6_FAMILY-7290";Tend="1402";Tstart="906";shortTE="F";uid="df4b9fde-c31b-4f79-bd13-7d9e0a189e08"
CM022884.1	RepeatMasker	LINE/RTE-BovB	14011754	14011919	862	+	.	ID="RND-1_FAMILY-30";Tend="1057";Tstart="867";shortTE="F";uid="22c73d05-0f09-46b3-b7ad-2ab0c4fdb31e"
CM022884.1	RepeatMasker	DNA/hAT-Blackjack	3160194	3160389	1305	+	.	ID="RND-1_FAMILY-493";Tend="1175";Tstart="963";shortTE="F";uid="bf129c1a-f761-4c79-af8c-a6bea52c88c0"
CM022884.1	RepeatMasker	DNA/CMC-Chapaev-3	15976868	15976974	434	+	.	ID="RND-1_FAMILY-68";Tend="1062";Tstart="917";shortTE="F";uid="1a16c512-9f13-4447-8699-5d102009ee7b"
CM022884.1	RepeatMasker	Unknown	7188833	7189019	768	+	.	ID="RND-6_FAMILY-2400";Tend="1364";Tstart="1185";shortTE="F";uid="30ef6c32-0fc4-499a-9ac4-2b772777491c"
CM022884.1	RepeatMasker	RC/Helitron	15606847	15607283	1941	+	.	ID="RND-1_FAMILY-155";Tend="1386";Tstart="914";shortTE="F";uid="e60a0102-26b3-49a9-a2db-8df141673170"
CM022884.1	RepeatMasker	Unknown	7083781	7083988	1330	+	.	ID="RND-6_FAMILY-9040";Tend="1278";Tstart="1077";shortTE="F";uid="9f47f67e-5a5b-4491-b317-0c1dcdaf9238"
CM022884.1	RepeatMasker	LINE/RTE-BovB	15846295	15846481	476	+	.	ID="RND-1_FAMILY-30";TEgroup="ctg_11%7CRND-1_FAMILY-30%7C24";Tend="893";Tstart="800";shortTE="T";uid="e6664a84-bf87-4057-9571-81cd4af51c03"
CM022884.1	RepeatMasker	DNA/TcMar-Tc1	15753578	15753726	879	+	.	ID="RND-5_FAMILY-1382";Tend="857";Tstart="699";shortTE="F";uid="9623c965-6df7-478f-81ee-7ed6a7c9b027"
CM022884.1	RepeatMasker	Unknown	5706355	5706626	1332	+	.	ID="RND-5_FAMILY-502";Tend="1294";Tstart="999";shortTE="F";uid="0c4fb503-bae9-46c0-8504-95e98d070151"
CM022884.1	RepeatMasker	Unknown	12872319	12872464	724	+	.	ID="RND-5_FAMILY-2473";Tend="1572";Tstart="1419";shortTE="F";uid="52c4f7e9-accb-4b5e-a887-1f42c7ada07c"
CM022884.1	RepeatMasker	SINE/tRNA-RTE	13420141	13420249	678	+	.	ID="RND-6_FAMILY-1330";Tend="1041";Tstart="922";shortTE="F";uid="2a57ac0f-c417-4cd1-b2fc-c8997d685a20"
CM022884.1	RepeatMasker	Unknown	3587723	3587957	532	+	.	ID="RND-6_FAMILY-11608";Tend="1249";Tstart="959";shortTE="F";uid="a383391e-1a40-4f4d-a17e-a98ded6cfa07"
CM022884.1	RepeatMasker	Unknown	4774951	4775326	2184	+	.	ID="RND-1_FAMILY-287";Tend="1316";Tstart="914";shortTE="F";uid="c7ee97b1-6efb-4698-9d2b-8e0ca644f1e5"
CM022884.1	RepeatMasker	Unknown	7435745	7435946	1320	+	.	ID="RND-1_FAMILY-219";Tend="1091";Tstart="896";shortTE="F";uid="d4fae789-6dec-45c1-8bad-68b0c91c14dd"
CM022884.1	RepeatMasker	RC/Helitron	6953804	6954077	1718	+	.	ID="RND-6_FAMILY-6367";Tend="1128";Tstart="852";shortTE="F";uid="8500f7fc-373b-4f12-bf6f-a4e3201788ef"
CM022884.1	RepeatMasker	Unknown	5276437	5276619	665	+	.	ID="RND-3_FAMILY-316";Tend="1099";Tstart="887";shortTE="F";uid="2a024c7a-e7c7-4c75-a456-e09fff11a821"
CM022884.1	RepeatMasker	Unknown	7630963	7631142	806	+	.	ID="RND-6_FAMILY-13939";Tend="2269";Tstart="2079";shortTE="F";uid="d4c67b4e-af03-4c75-9059-5c06141823fc"
CM022884.1	RepeatMasker	RC/Helitron	18641617	18641768	770	+	.	ID="RND-1_FAMILY-50";Tend="1188";Tstart="1039";shortTE="F";uid="9c4fbf9b-8054-4167-b380-64b284da8c31"
CM022884.1	RepeatMasker	Unknown	10533311	10533576	2141	+	.	ID="RND-6_FAMILY-7290";Tend="1434";Tstart="1164";shortTE="F";uid="677c7858-73fb-470b-bcb1-5281637a8fb9"
CM022884.1	RepeatMasker	Unknown	11948341	11948531	1426	+	.	ID="RND-6_FAMILY-8794";Tend="1331";Tstart="1139";shortTE="F";uid="177b78cc-28ae-4abc-8af9-a06462f67ddf"
CM022884.1	RepeatMasker	SINE/tRNA-RTE	500953	501259	2026	+	.	ID="RND-1_FAMILY-48";Tend="1187";Tstart="881";shortTE="F";uid="e759dbe5-9bed-4ad0-92fc-73d06f64f382"
CM022884.1	RepeatMasker	Unknown	5558395	5558744	1563	+	.	ID="RND-5_FAMILY-502";Tend="1399";Tstart="1054";shortTE="F";uid="6e3be4e4-1906-4069-ac23-383528b5ef87"
CM022884.1	RepeatMasker	Unknown	4240967	4241090	785	+	.	ID="RND-1_FAMILY-203";Tend="874";Tstart="740";shortTE="F";uid="c58c68ed-d190-4361-b770-010ed2a1575b"
CM022884.1	RepeatMasker	Unknown	6943725	6943844	409	+	.	ID="RND-1_FAMILY-262";Tend="2271";Tstart="2153";shortTE="F";uid="5a76d478-937d-4048-b9ca-55d8b36e5196"
CM022884.1	RepeatMasker	Unknown	13303431	13303583	906	+	.	ID="RND-5_FAMILY-1793";Tend="2004";Tstart="1855";shortTE="F";uid="c6ac00c2-786c-4e41-b456-b3b61c7334b0"
CM022884.1	RepeatMasker	LINE/CR1	10816430	10816680	1235	+	.	ID="RND-6_FAMILY-14193";TEgroup="ctg_11%7CRND-6_FAMILY-14193%7C1";Tend="1139";Tstart="974";shortTE="F";uid="40b15b30-edfa-4fd7-a193-4710282d7a1d"
CM022884.1	RepeatMasker	LINE/CR1	7187249	7187382	680	+	.	ID="RND-5_FAMILY-235";Tend="1489";Tstart="1361";shortTE="F";uid="6726455d-1448-4ced-9da4-c238c4428662"
CM022884.1	RepeatMasker	LINE/I-Jockey	6472018	6472302	1472	+	.	ID="RND-6_FAMILY-2615";Tend="1387";Tstart="1140";shortTE="F";uid="72b979db-93ab-4804-aaa4-d29b44e8c350"
CM022884.1	RepeatMasker	Unknown	8336791	8337076	1441	+	.	ID="RND-5_FAMILY-585";Tend="1192";Tstart="928";shortTE="F";uid="912a9b56-bd51-4b20-a5ef-f89db7848559"
CM022884.1	RepeatMasker	SINE/5S	18562500	18562801	1450	+	.	ID="RND-3_FAMILY-220";Tend="1229";Tstart="937";shortTE="F";uid="cc32a97d-4eab-45af-af81-dca5d4ee9400"
CM022884.1	RepeatMasker	LINE/RTE-BovB	7803276	7803398	839	+	.	ID="RND-1_FAMILY-30";Tend="956";Tstart="827";shortTE="F";uid="813ce5df-5ddf-4c78-8718-fc54b73f9498"
CM022884.1	RepeatMasker	Unknown	16712329	16712465	840	+	.	ID="RND-6_FAMILY-7290";Tend="1312";Tstart="1167";shortTE="F";uid="b5890c14-3435-4416-bbcf-5a72d91a756b"
CM022884.1	RepeatMasker	RC/Helitron	7570019	7570148	852	+	.	ID="RND-4_FAMILY-269";Tend="1112";Tstart="983";shortTE="F";uid="38313ed6-9e2c-4bdd-bc0c-6f9fac0f4e88"
CM022884.1	RepeatMasker	Unknown	4034799	4035051	1250	+	.	ID="RND-5_FAMILY-28";Tend="1160";Tstart="908";shortTE="F";uid="22430803-8b73-479c-95c8-49ec77debb37"
CM022884.1	RepeatMasker	LINE/I-Jockey	12729225	12730383	1834	+	.	ID="VINGI-37_LMI";Tend="2874";Tstart="1698";shortTE="F";uid="9b20b2af-db27-4757-bb35-d621c2a60196"
CM022884.1	RepeatMasker	Unknown	9616585	9617213	3211	+	.	ID="RND-1_FAMILY-126";Tend="1562";Tstart="920";shortTE="F";uid="82785e06-3a63-431d-968a-6342c9e11658"
CM022884.1	RepeatMasker	Unknown	17453935	17454081	417	+	.	ID="RND-5_FAMILY-555";Tend="1230";Tstart="1092";shortTE="F";uid="e67bf6c2-94b5-493a-adaf-f3e480673d7f"
CM022884.1	RepeatMasker	DNA/TcMar-Tc1	16562114	16563129	4500	+	.	ID="RND-1_FAMILY-640";TEgroup="ctg_11%7CRND-1_FAMILY-640%7C1";Tend="2345";Tstart="1320";shortTE="F";uid="22abef8f-f857-4150-8ead-3d4ac472d6f3"
CM022884.1	RepeatMasker	DNA/TcMar-Tc1	13773088	13773416	2419	+	.	ID="RND-1_FAMILY-961";Tend="1763";Tstart="1415";shortTE="F";uid="d4598cec-fcfe-425a-b148-3fe034164324"
CM022884.1	RepeatMasker	Unknown	17963446	17963843	2248	+	.	ID="RND-1_FAMILY-115";TEgroup="ctg_11%7CRND-1_FAMILY-115%7C3";Tend="1272";Tstart="910";shortTE="F";uid="66a3b2a8-f259-48a2-8b12-4617c93d0b9a"
CM022884.1	RepeatMasker	DNA/TcMar-Tc1	11224737	11224982	1420	+	.	ID="RND-4_FAMILY-779";Tend="1075";Tstart="823";shortTE="F";uid="d266df4a-05a5-4a83-bf88-2fb279d82d13"
CM022884.1	RepeatMasker	Unknown	1322406	1322829	1676	+	.	ID="RND-2_FAMILY-87";TEgroup="ctg_11%7CRND-2_FAMILY-87%7C1";Tend="1296";Tstart="1003";shortTE="F";uid="8d3ce2d2-a5bc-4266-9bd3-b9d769bf0544"
CM022884.1	RepeatMasker	DNA/TcMar-Mariner	211554	211774	1477	+	.	ID="RND-6_FAMILY-2715";Tend="1104";Tstart="883";shortTE="F";uid="64bf1a71-bb7a-4274-a9c9-4ac93a87d64d"
CM022884.1	RepeatMasker	Unknown	8025625	8025813	838	+	.	ID="RND-6_FAMILY-4736";Tend="1133";Tstart="938";shortTE="F";uid="ba294d3a-2cd1-477c-8790-9869b6ba67c2"
CM022884.1	RepeatMasker	Unknown	17102252	17102368	533	+	.	ID="RND-2_FAMILY-22";Tend="1089";Tstart="956";shortTE="F";uid="1be24508-0f03-45b1-b50a-f4bfbc668487"
CM022884.1	RepeatMasker	Unknown	11780418	11780750	1754	+	.	ID="RND-6_FAMILY-9040";Tend="1341";Tstart="953";shortTE="F";uid="1f00ecff-0894-4e47-9701-92650b2d1cba"
CM022884.1	RepeatMasker	Unknown	11459725	11459876	688	+	.	ID="RND-5_FAMILY-1523";Tend="1106";Tstart="946";shortTE="F";uid="5ae203b0-ef27-48eb-b7a4-c133c971879d"
CM022884.1	RepeatMasker	SINE/tRNA-RTE	514906	515197	2043	+	.	ID="RND-1_FAMILY-48";Tend="1187";Tstart="892";shortTE="F";uid="df80269a-6aa4-4fdd-bed5-1d1cca142b1a"
CM022884.1	RepeatMasker	Unknown	8785354	8785486	849	+	.	ID="RND-6_FAMILY-6615";Tend="1071";Tstart="929";shortTE="F";uid="3bc596ea-2fca-4ac3-b5e0-5af959873004"
CM022884.1	RepeatMasker	Unknown	15668309	15668510	887	+	.	ID="RND-6_FAMILY-5252";Tend="1053";Tstart="889";shortTE="F";uid="a26bf5bb-a221-4eb1-85b6-44ebe4f6d396"
CM022884.1	RepeatMasker	Unknown	14170621	14170800	522	+	.	ID="RND-6_FAMILY-87";Tend="1217";Tstart="1028";shortTE="F";uid="f76ae561-4762-4236-9712-ff4ad18a1649"
CM022884.1	RepeatMasker	Unknown	12451869	12452018	617	+	.	ID="RND-4_FAMILY-190";Tend="969";Tstart="811";shortTE="F";uid="e92504cd-9666-48d5-bd4b-f3a65f1a7bf1"
CM022884.1	RepeatMasker	Unknown	10157456	10157579	420	+	.	ID="RND-1_FAMILY-137";TEgroup="ctg_11%7CRND-1_FAMILY-137%7C3";Tend="1087";Tstart="994";shortTE="T";uid="bbe72355-79f4-42a0-8155-8dce3c787a94"
CM022884.1	RepeatMasker	LINE/RTE-BovB	7978585	7978890	1789	+	.	ID="RND-6_FAMILY-380";Tend="1198";Tstart="876";shortTE="F";uid="5fb170e7-ab36-421d-8d8c-481f6ca506c9"
CM022884.1	RepeatMasker	SINE/tRNA-RTE	11291907	11292065	473	+	.	ID="RND-1_FAMILY-48";Tend="1149";Tstart="1005";shortTE="F";uid="c32d6240-7d63-4695-b796-fa1c8959bcf3"
CM022884.1	RepeatMasker	Unknown	5031826	5031944	755	+	.	ID="RND-1_FAMILY-86";Tend="1201";Tstart="1071";shortTE="F";uid="05a65c81-bc4d-4224-a686-1bbde24b8506"
CM022884.1	RepeatMasker	LINE/L2	15309976	15310248	1840	+	.	ID="RND-1_FAMILY-484";Tend="2067";Tstart="1795";shortTE="F";uid="7922758d-b27b-460a-a8de-eb71c8984bdd"
CM022884.1	RepeatMasker	Unknown	13626516	13626650	730	+	.	ID="RND-1_FAMILY-591";Tend="998";Tstart="863";shortTE="F";uid="6e508aa7-430b-4aed-ac77-8a3ab44c05c5"
CM022884.1	RepeatMasker	Unknown	2232028	2232184	604	+	.	ID="RND-6_FAMILY-4999";Tend="1156";Tstart="992";shortTE="F";uid="d843a032-ace9-4b15-98ed-15250589c835"
CM022884.1	RepeatMasker	SINE/tRNA-RTE	2549774	2549953	921	+	.	ID="RND-4_FAMILY-632";Tend="1091";Tstart="897";shortTE="F";uid="5b94eb8e-e42a-437f-908c-cc8bf88eee21"
CM022884.1	RepeatMasker	Satellite	380378	380529	972	+	.	ID="RND-6_FAMILY-46";Tend="1379";Tstart="1226";shortTE="F";uid="93e8b37d-c0ed-4745-aea9-717548ce328b"
CM022884.1	RepeatMasker	Unknown	5401250	5401555	1842	+	.	ID="RND-6_FAMILY-7290";Tend="1455";Tstart="1164";shortTE="F";uid="41cb0713-05c5-4937-9b7b-539beceb2c98"
CM022884.1	RepeatMasker	Unknown	7559743	7560029	1426	+	.	ID="RND-1_FAMILY-591";Tend="1170";Tstart="872";shortTE="F";uid="feb1e6d6-d993-42ee-8568-5432e37782fd"
CM022884.1	RepeatMasker	DNA/PIF-Harbinger	3612805	3613028	1806	+	.	ID="RND-5_FAMILY-6591";Tend="1263";Tstart="1038";shortTE="F";uid="d995e7c4-bb88-4531-9b12-772cb0c82601"
CM022884.1	RepeatMasker	Satellite	17913315	17913421	829	+	.	ID="RND-3_FAMILY-672";Tend="1037";Tstart="931";shortTE="F";uid="893ead67-2ad8-47dd-875e-b12db02b9333"
CM022884.1	RepeatMasker	Unknown	3652663	3652846	861	+	.	ID="RND-6_FAMILY-4736";Tend="1119";Tstart="939";shortTE="F";uid="cb6fce72-900f-4133-adfc-f2ffea50d4f4"
CM022884.1	RepeatMasker	DNA/TcMar-Tc1	14477380	14477894	3247	+	.	ID="RND-1_FAMILY-1118";Tend="1478";Tstart="914";shortTE="F";uid="60dc8d4b-658c-43c4-970f-602aafe41e71"
CM022884.1	RepeatMasker	Unknown	812150	812273	471	+	.	ID="RND-5_FAMILY-1952";Tend="966";Tstart="828";shortTE="F";uid="68e94e07-5719-4cda-92ae-00a25030fd18"
CM022884.1	RepeatMasker	LINE/L2	11167418	11167614	603	+	.	ID="RND-1_FAMILY-900";Tend="720";Tstart="567";shortTE="F";uid="bdf2ee61-b218-4189-9fb9-07dad237850f"
CM022884.1	RepeatMasker	DNA/TcMar-Tc1	3605338	3605464	460	+	.	ID="RND-6_FAMILY-1542";Tend="318";Tstart="195";shortTE="F";uid="20bfecdf-0486-4867-959f-97dc2ec4e9ae"
CM022884.1	RepeatMasker	LINE/Penelope	10403460	10403629	1208	+	.	ID="RND-5_FAMILY-2116";Tend="1668";Tstart="1492";shortTE="F";uid="e703606e-4b1b-44fc-9c4e-6f1c9f2f0972"
CM022884.1	RepeatMasker	Satellite	9807511	9807665	484	+	.	ID="RND-6_FAMILY-577";Tend="1169";Tstart="1004";shortTE="F";uid="c7ded509-be78-471b-9895-7bacae582f61"
CM022884.1	RepeatMasker	Unknown	14591985	14592171	1193	+	.	ID="RND-6_FAMILY-4883";Tend="1101";Tstart="908";shortTE="F";uid="a0487de1-590c-49f9-b2a6-02c4a1a35686"
CM022884.1	RepeatMasker	DNA/TcMar-Tc1	4009348	4009834	1960	+	.	ID="RND-1_FAMILY-226";TEgroup="ctg_11%7CRND-1_FAMILY-226%7C1";Tend="1217";Tstart="893";shortTE="F";uid="dc8c4461-0c11-4d41-891c-32ea1d8d5d23"
CM022884.1	RepeatMasker	Unknown	11184095	11184596	3183	+	.	ID="RND-1_FAMILY-727";Tend="1388";Tstart="922";shortTE="F";uid="ecaa2a86-f000-4f28-9ff2-7cebff713a9d"
CM022884.1	RepeatMasker	Unknown	14382264	14382382	456	+	.	ID="RND-6_FAMILY-4632";Tend="2198";Tstart="2085";shortTE="F";uid="fb61aee3-b850-4da3-af0f-fdca4a312921"
CM022884.1	RepeatMasker	Unknown	11881246	11881530	1996	+	.	ID="RND-1_FAMILY-428";Tend="1140";Tstart="857";shortTE="F";uid="6236db7f-ae89-40ed-86d4-9871b6eff897"
CM022884.1	RepeatMasker	Unknown	2462534	2462661	975	+	.	ID="RND-1_FAMILY-116";Tend="1105";Tstart="980";shortTE="F";uid="90d3c98a-9198-4180-af34-900d2b17a84b"
CM022884.1	RepeatMasker	Unknown	17986798	17986984	1215	+	.	ID="RND-4_FAMILY-30";Tend="1096";Tstart="905";shortTE="F";uid="03cf2aa4-35f4-495a-8fdc-d2e89b3c2107"
CM022884.1	RepeatMasker	LINE/CR1	15007045	15007211	440	+	.	ID="RND-6_FAMILY-15256";TEgroup="ctg_11%7CRND-6_FAMILY-15256%7C3";Tend="957";Tstart="874";shortTE="T";uid="107a4453-ad16-44d7-a7d8-087d9d2ad977"
CM022884.1	RepeatMasker	LINE/L2	17548610	17548784	1316	+	.	ID="RND-6_FAMILY-14305";Tend="1780";Tstart="1608";shortTE="F";uid="5740a17a-e4d7-48ea-b582-f56f02863256"
CM022884.1	RepeatMasker	Satellite	18416642	18416895	1405	+	.	ID="RND-6_FAMILY-46";Tend="1490";Tstart="1226";shortTE="F";uid="66fe9a2a-1c91-41ab-922b-eaea2f45486e"
CM022884.1	RepeatMasker	Unknown	2417724	2418069	2281	+	.	ID="RND-1_FAMILY-118";Tend="1326";Tstart="924";shortTE="F";uid="4dbc967d-48e5-4753-b02c-627a792f4f4e"
CM022884.1	RepeatMasker	Satellite	11605122	11605228	452	+	.	ID="RND-6_FAMILY-46";Tend="1354";Tstart="1248";shortTE="F";uid="737b5ed2-bbb4-44f8-83c3-4ec6461a0f10"
CM022884.1	RepeatMasker	DNA/hAT-Blackjack	1787385	1787611	1176	+	.	ID="RND-1_FAMILY-576";Tend="1138";Tstart="949";shortTE="F";uid="3e519a8d-1714-4c18-b43c-835db4b50923"
CM022884.1	RepeatMasker	DNA/PIF-Spy	4140362	4140520	478	+	.	ID="RND-4_FAMILY-830";Tend="1166";Tstart="1013";shortTE="F";uid="dc24edf4-033d-40de-a430-dc34db81cc62"
CM022884.1	RepeatMasker	Unknown	4830247	4830468	1804	+	.	ID="RND-1_FAMILY-903";Tend="1697";Tstart="1470";shortTE="F";uid="c899eecf-95e7-43ee-ad2d-725f1712d4af"
CM022884.1	RepeatMasker	RC/Helitron	3604004	3604215	1273	+	.	ID="RND-4_FAMILY-269";Tend="1222";Tstart="983";shortTE="F";uid="32724104-e25e-43bb-8fd3-7f567a2556ed"
CM022884.1	RepeatMasker	Unknown	13308507	13308827	2117	+	.	ID="RND-5_FAMILY-502";Tend="1523";Tstart="1180";shortTE="F";uid="3c6298cd-157d-4789-9656-86777fae63e5"
CM022884.1	RepeatMasker	Unknown	15865465	15865724	2003	+	.	ID="RND-6_FAMILY-7290";Tend="1423";Tstart="1164";shortTE="F";uid="79943438-669a-45ea-b43d-16c54a6de059"
CM022884.1	RepeatMasker	RC/Helitron	2720846	2721076	1979	+	.	ID="RND-5_FAMILY-470";Tend="1668";Tstart="1438";shortTE="F";uid="3f47b278-1c28-4c85-aa86-2194ec98d1ca"
CM022884.1	RepeatMasker	Satellite	12707580	12707850	2157	+	.	ID="RND-5_FAMILY-399";Tend="1211";Tstart="944";shortTE="F";uid="8dae3dca-ba83-4735-ae83-51aea2de8888"
CM022884.1	RepeatMasker	Satellite	2687044	2687209	797	+	.	ID="RND-3_FAMILY-672";Tend="1153";Tstart="931";shortTE="F";uid="db7fb18b-fd73-42ec-9471-b5e7b41e415d"
CM022884.1	RepeatMasker	Unknown	8140741	8141151	1736	+	.	ID="RND-1_FAMILY-49";Tend="1501";Tstart="992";shortTE="F";uid="07752b00-d02c-47f7-8949-c3de28979bdc"
CM022884.1	RepeatMasker	Unknown	18132567	18132772	976	+	.	ID="RND-1_FAMILY-441";Tend="1178";Tstart="952";shortTE="F";uid="2f5e3c46-32e5-4666-aca1-8bc8a86fffc9"
CM022884.1	RepeatMasker	Unknown	13196451	13196654	529	+	.	ID="RND-3_FAMILY-183";TEgroup="ctg_11%7CRND-3_FAMILY-183%7C8";Tend="1441";Tstart="768";shortTE="T";uid="cde9d45b-88d5-4447-9031-c2d76afad325"
CM022884.1	RepeatMasker	Unknown	6701509	6701658	676	+	.	ID="RND-1_FAMILY-66";Tend="1140";Tstart="986";shortTE="F";uid="ba2079cd-af0e-4a3f-824b-b0e32612208d"
CM022884.1	RepeatMasker	Satellite	5688636	5688888	954	+	.	ID="RND-5_FAMILY-985";Tend="372";Tstart="87";shortTE="F";uid="1e685514-2efd-45e7-a2ac-f12e2984d142"
CM022884.1	RepeatMasker	Unknown	3712566	3712671	420	+	.	ID="RND-6_FAMILY-1688";Tend="1543";Tstart="1373";shortTE="F";uid="8f697ebd-bab0-46a2-baed-9840f2ae3e59"
CM022884.1	RepeatMasker	RC/Helitron	7593582	7593751	940	+	.	ID="RND-6_FAMILY-4124";Tend="1454";Tstart="1281";shortTE="F";uid="bb8f84dd-9d48-4c50-a04d-cf6cb31ff315"
CM022884.1	RepeatMasker	SINE/tRNA-RTE	4988011	4988314	1346	+	.	ID="RND-4_FAMILY-384";Tend="1185";Tstart="862";shortTE="F";uid="99a2688a-966d-44f3-b892-284222803319"
CM022884.1	RepeatMasker	Unknown	3151105	3151484	2635	+	.	ID="RND-2_FAMILY-87";Tend="1317";Tstart="945";shortTE="F";uid="b8de3703-c9ae-423b-863d-0b1b0308a9e4"
CM022884.1	RepeatMasker	SINE/tRNA-RTE	2616212	2616317	572	+	.	ID="RND-4_FAMILY-384";Tend="967";Tstart="861";shortTE="F";uid="19aa12ad-fdea-42dd-89fb-bb96bb1c514f"
CM022884.1	RepeatMasker	Unknown	13935403	13935726	426	+	.	ID="RND-3_FAMILY-37";TEgroup="ctg_11%7CRND-3_FAMILY-37%7C9";Tend="1221";Tstart="896";shortTE="T";uid="d52bd438-e9f1-43d1-a80e-9c4fac11c302"
CM022884.1	RepeatMasker	LINE/R1	7193628	7194184	2957	+	.	ID="RND-4_FAMILY-421";Tend="1139";Tstart="648";shortTE="F";uid="365630d4-98c9-4ab5-977a-27aa87a26046"
CM022884.1	RepeatMasker	Unknown	14542480	14542588	513	+	.	ID="RND-5_FAMILY-562";Tend="1283";Tstart="1160";shortTE="F";uid="70d8df25-fd31-42f9-8b44-b57c55df71f5"
CM022884.1	RepeatMasker	Unknown	11789053	11789248	1324	+	.	ID="RND-5_FAMILY-574";Tend="723";Tstart="528";shortTE="F";uid="2807b6f6-2e2f-496b-925f-757607526fd0"
CM022884.1	RepeatMasker	RC/Helitron	2001809	2001970	1424	+	.	ID="RND-6_FAMILY-317";Tend="1157";Tstart="996";shortTE="F";uid="0774830a-a8c1-449f-8254-d82cb5eab976"
CM022884.1	RepeatMasker	Unknown	5698250	5698383	933	+	.	ID="RND-5_FAMILY-1793";Tend="589";Tstart="446";shortTE="F";uid="ce23ef41-5f9b-4c28-bcd1-283aa41f7750"
CM022884.1	RepeatMasker	RC/Helitron	5079000	5079275	1628	+	.	ID="RND-6_FAMILY-707";Tend="1176";Tstart="877";shortTE="F";uid="361ef87b-8ca2-433d-88e5-3d4043d0eefc"
CM022884.1	RepeatMasker	SINE/tRNA-RTE	14672656	14672941	2199	+	.	ID="RND-1_FAMILY-29";Tend="1094";Tstart="805";shortTE="F";uid="db140042-a2ff-410f-8737-de02856f18d1"
CM022884.1	RepeatMasker	Unknown	7543602	7543746	686	+	.	ID="RND-6_FAMILY-1150";Tend="1407";Tstart="1252";shortTE="F";uid="ee44b9d8-691a-46ce-a66e-49955f2f61b3"
CM022884.1	RepeatMasker	LINE/RTE-BovB	11413026	11413169	828	+	.	ID="RND-1_FAMILY-75";Tend="1771";Tstart="1604";shortTE="F";uid="78b24094-8a68-41c7-8f56-ca8e8330f7b7"
CM022884.1	RepeatMasker	Unknown	4101493	4101646	998	+	.	ID="RND-6_FAMILY-6615";Tend="1070";Tstart="907";shortTE="F";uid="a8a796ce-391e-435a-acf2-ff902827d467"
CM022884.1	RepeatMasker	Unknown	836735	837440	3868	+	.	ID="RND-6_FAMILY-2337";Tend="1893";Tstart="1229";shortTE="F";uid="c08de03e-2253-45e8-875c-722e0e49b470"
CM022884.1	RepeatMasker	Unknown	8222438	8222542	669	+	.	ID="RND-6_FAMILY-4999";Tend="1552";Tstart="1438";shortTE="F";uid="98bc8732-9178-4c15-bc40-a535ab8f12de"
CM022884.1	RepeatMasker	RC/Helitron	15405656	15405904	1582	+	.	ID="RND-6_FAMILY-317";Tend="1156";Tstart="913";shortTE="F";uid="18e5921a-00ef-40a0-a319-7d1e0031387f"
CM022884.1	RepeatMasker	Unknown	4168154	4168319	808	+	.	ID="RND-1_FAMILY-137";Tend="1201";Tstart="1037";shortTE="F";uid="9acbd3f0-864a-45d0-9727-04d078dee2c3"
CM022884.1	RepeatMasker	SINE/5S	2434649	2434925	2112	+	.	ID="RND-6_FAMILY-4694";Tend="1171";Tstart="902";shortTE="F";uid="45244061-ac22-40df-899c-7146d052e4bc"
CM022884.1	RepeatMasker	Unknown	3887448	3887704	1717	+	.	ID="RND-6_FAMILY-2537";Tend="2208";Tstart="1441";shortTE="F";uid="7adcbb47-0dd1-4317-9bf5-094936697906"
CM022884.1	RepeatMasker	LINE/CR1	17635109	17635460	2439	+	.	ID="RND-6_FAMILY-2215";Tend="1460";Tstart="1103";shortTE="F";uid="d6c8ba94-ac23-4e0c-8df2-afd3c6c9590c"
CM022884.1	RepeatMasker	Unknown	11837222	11837583	2337	+	.	ID="RND-1_FAMILY-221";Tend="1395";Tstart="982";shortTE="F";uid="f7e0f8f3-441a-4586-b56b-955451362f56"
CM022884.1	RepeatMasker	Unknown	792269	792520	1636	+	.	ID="RND-5_FAMILY-28";Tend="1166";Tstart="902";shortTE="F";uid="b7aad462-810c-4e62-8003-0c6a50065bf9"
CM022884.1	RepeatMasker	RC/Helitron	769429	769529	657	+	.	ID="HELITRON-N7_PXU";Tend="107";Tstart="7";shortTE="F";uid="a616f5a8-f01c-4451-aa69-e23fd5ea1355"
CM022884.1	RepeatMasker	RC/Helitron	1114268	1114565	1631	+	.	ID="RND-1_FAMILY-197";TEgroup="ctg_11%7CRND-1_FAMILY-197%7C1";Tend="1761";Tstart="845";shortTE="F";uid="dabdbd12-8076-44b7-88f4-746ba0840346"
CM022884.1	RepeatMasker	Unknown	5322871	5323008	725	+	.	ID="RND-3_FAMILY-316";Tend="1170";Tstart="1029";shortTE="F";uid="7fe77816-3c52-4a20-85e9-b89cacbf2e95"
CM022884.1	RepeatMasker	LINE/RTE-BovB	5937085	5937437	647	+	.	ID="RTE-33_LMI";Tend="3294";Tstart="2944";shortTE="F";uid="c12bc53a-703e-4664-a697-2497ce935480"
CM022884.1	RepeatMasker	DNA/TcMar-Tc1	7087037	7087684	3951	+	.	ID="RND-4_FAMILY-404";Tend="1449";Tstart="801";shortTE="F";uid="ec42e7f4-f1e3-4823-976d-88405f303e86"
CM022884.1	RepeatMasker	SINE/MIR	7371578	7371686	687	+	.	ID="RND-1_FAMILY-44";Tend="1060";Tstart="952";shortTE="F";uid="24ce1a0b-e08b-4b3b-82a1-02c73ecb2f05"
CM022884.1	RepeatMasker	Unknown	9153328	9153977	5203	+	.	ID="RND-1_FAMILY-616";Tend="1572";Tstart="911";shortTE="F";uid="6dc3df4b-2440-40fe-93dc-366ad3354311"
CM022884.1	RepeatMasker	Unknown	4334519	4334644	436	+	.	ID="RND-6_FAMILY-4111";Tend="1212";Tstart="1075";shortTE="F";uid="d1e5855c-2acb-46fd-b811-d651d21d4774"
CM022884.1	RepeatMasker	Unknown	14929242	14929646	2715	+	.	ID="RND-1_FAMILY-152";Tend="1386";Tstart="967";shortTE="F";uid="155bd265-df90-436c-93dd-8a3a6e42bcb9"
CM022884.1	RepeatMasker	RC/Helitron	10197955	10198860	4448	+	.	ID="RND-1_FAMILY-234";Tend="2229";Tstart="1267";shortTE="F";uid="91b260f4-4466-4839-a2c9-9a22fbb86016"
CM022884.1	RepeatMasker	LINE/I-Jockey	17497405	17497556	1065	+	.	ID="RND-6_FAMILY-14566";Tend="1000";Tstart="855";shortTE="F";uid="aeb5a043-65d1-41e1-bc54-3dab86b18725"
CM022884.1	RepeatMasker	SINE/tRNA-RTE	2232216	2232395	619	+	.	ID="RND-6_FAMILY-1330";Tend="1120";Tstart="927";shortTE="F";uid="35801878-2409-4546-aaa1-df8dc7c37d0f"
CM022884.1	RepeatMasker	Unknown	8458002	8458117	533	+	.	ID="RND-1_FAMILY-66";Tend="1140";Tstart="1027";shortTE="F";uid="8c69f0a3-9c47-4163-9dd8-9e1376379640"
CM022884.1	RepeatMasker	Unknown	4851842	4852254	2293	+	.	ID="RND-1_FAMILY-342";Tend="1284";Tstart="872";shortTE="F";uid="395f35ae-3e07-4cf8-a34c-0e82d242c17b"
CM022884.1	RepeatMasker	Unknown	14849451	14849696	611	+	.	ID="RND-6_FAMILY-370";Tend="1958";Tstart="1807";shortTE="F";uid="72dc8f8a-e609-4484-9960-15501ccde39b"
CM022884.1	RepeatMasker	Unknown	6821155	6821749	4630	+	.	ID="RND-1_FAMILY-520";Tend="1381";Tstart="798";shortTE="F";uid="90d682a4-5916-4d3b-8efa-c3ce6d851cb4"
CM022884.1	RepeatMasker	RC/Helitron	871737	871946	943	+	.	ID="RND-1_FAMILY-50";Tend="1135";Tstart="883";shortTE="F";uid="05f15344-58c4-45f1-98cf-bd16e3b429fd"
CM022884.1	RepeatMasker	Unknown	18152996	18153134	834	+	.	ID="RND-1_FAMILY-221";Tend="1428";Tstart="1294";shortTE="F";uid="c3560380-f58f-4a3d-95f4-034c9cfaef7f"
CM022884.1	RepeatMasker	DNA/Academ-1	13369643	13370522	6210	+	.	ID="RND-5_FAMILY-208";Tend="1238";Tstart="362";shortTE="F";uid="4f624197-52b9-4c47-a4a6-3e5f0a0b929c"
CM022884.1	RepeatMasker	SINE/tRNA-RTE	17732365	17732703	2444	+	.	ID="RND-1_FAMILY-29";Tend="1129";Tstart="806";shortTE="F";uid="90e7a4d9-4c61-4078-b09d-2b08fb4a5d0b"
CM022884.1	RepeatMasker	Satellite	10053245	10053407	518	+	.	ID="RND-3_FAMILY-672";Tend="1128";Tstart="947";shortTE="F";uid="83eebcbb-eb27-4a05-8186-42607214dd7e"
CM022884.1	RepeatMasker	Unknown	2598333	2598556	1566	+	.	ID="RND-4_FAMILY-1442";Tend="1314";Tstart="1086";shortTE="F";uid="a9d0f64d-9bd8-4acd-b364-def47958e1bb"
CM022884.1	RepeatMasker	Unknown	2735211	2735581	2614	+	.	ID="RND-1_FAMILY-86";Tend="1216";Tstart="850";shortTE="F";uid="d4447ac6-c369-4689-b9fc-fae3f5746a93"
CM022884.1	RepeatMasker	Unknown	7733822	7734138	1676	+	.	ID="RND-1_FAMILY-680";Tend="1377";Tstart="980";shortTE="F";uid="27119b73-ef3c-40fb-ac1c-d39b44dfb10c"
CM022884.1	RepeatMasker	SINE/tRNA-RTE	17405840	17406016	1234	+	.	ID="RND-6_FAMILY-11569";Tend="1136";Tstart="942";shortTE="F";uid="fb518568-0a84-4068-98d0-1457fb9383c9"
CM022884.1	RepeatMasker	Satellite	16231521	16231723	1637	+	.	ID="RND-6_FAMILY-46";Tend="1196";Tstart="995";shortTE="F";uid="71c50e6e-9654-4fc0-ad07-62c73bd1c61e"
CM022884.1	RepeatMasker	Satellite	16418092	16418237	1212	+	.	ID="RND-6_FAMILY-577";Tend="1173";Tstart="1028";shortTE="F";uid="0e69605e-f896-41d2-a692-cc0fb263e9cb"
CM022884.1	RepeatMasker	LINE/R1-LOA	16845812	16845959	487	+	.	ID="RND-1_FAMILY-768";TEgroup="ctg_11%7CRND-1_FAMILY-768%7C2";Tend="208";Tstart="133";shortTE="T";uid="b6773d6c-2b17-4f2d-bd36-20eb1f54e932"
CM022884.1	RepeatMasker	LINE/RTE-BovB	3602987	3603241	1458	+	.	ID="RND-1_FAMILY-30";Tend="1070";Tstart="807";shortTE="F";uid="36f4f68a-2d5b-4196-b56b-0f58e963b2b7"
CM022884.1	RepeatMasker	Unknown	18586103	18586328	1855	+	.	ID="RND-6_FAMILY-92";Tend="1514";Tstart="1289";shortTE="F";uid="e56a7867-974d-4905-ba3e-1e94a288ea6e"
CM022884.1	RepeatMasker	Unknown	14098037	14098322	1177	+	.	ID="RND-6_FAMILY-154";Tend="1646";Tstart="1373";shortTE="F";uid="e358c3fe-ccb2-4666-94f8-a97ee7c374aa"
CM022884.1	RepeatMasker	DNA/hAT-Tip100	1601202	1601331	765	+	.	ID="RND-3_FAMILY-262";Tend="1118";Tstart="984";shortTE="F";uid="cbceb63b-9ce5-4055-85a6-5ff0de2d370a"
CM022884.1	RepeatMasker	Unknown	781249	781819	2946	+	.	ID="RND-4_FAMILY-132";Tend="1524";Tstart="953";shortTE="F";uid="4a1f601d-5b25-4fb8-9369-90a36d1adcd3"
CM022884.1	RepeatMasker	Unknown	1524344	1524465	581	+	.	ID="RND-2_FAMILY-22";Tend="1147";Tstart="1028";shortTE="F";uid="7fa90a07-024f-4597-86de-e02a629f9768"
CM022884.1	RepeatMasker	Unknown	8501637	8501922	1550	+	.	ID="RND-1_FAMILY-266";Tend="1266";Tstart="1002";shortTE="F";uid="e694c0e5-de8c-4504-91fc-343ca1191117"
CM022884.1	RepeatMasker	LINE/RTE-BovB	3778247	3778448	604	+	.	ID="RND-1_FAMILY-30";TEgroup="ctg_11%7CRND-1_FAMILY-30%7C4";Tend="894";Tstart="782";shortTE="F";uid="96115a46-8e49-4c99-a723-b91b7ea181b8"
CM022884.1	RepeatMasker	LINE/Penelope	10019618	10019728	480	+	.	ID="RND-1_FAMILY-304";Tend="1405";Tstart="1286";shortTE="F";uid="47ada61a-4aa2-4889-96df-61c5937805cc"
CM022884.1	RepeatMasker	Unknown	18611653	18611834	1037	+	.	ID="RND-1_FAMILY-49";Tend="1179";Tstart="1007";shortTE="F";uid="22b20734-4c11-495d-9531-4c0488e12ecf"
CM022884.1	RepeatMasker	RC/Helitron	7432622	7433180	3207	+	.	ID="RND-5_FAMILY-848";Tend="1599";Tstart="911";shortTE="F";uid="cbf5988a-2e6e-4424-8762-bc392b0af634"
CM022884.1	RepeatMasker	Unknown	10619206	10619403	946	+	.	ID="RND-6_FAMILY-978";Tend="1057";Tstart="862";shortTE="F";uid="859b8054-8a0b-46cf-bbef-2ffad8953885"
CM022884.1	RepeatMasker	Unknown	6545503	6545727	1441	+	.	ID="RND-4_FAMILY-1697";Tend="1225";Tstart="976";shortTE="F";uid="e3354d58-c4d5-4d5e-a9fd-b0045e1bae7d"
CM022884.1	RepeatMasker	Unknown	10778514	10778656	622	+	.	ID="RND-6_FAMILY-2414";Tend="1151";Tstart="1018";shortTE="F";uid="ee9af20b-7e45-4a1a-8ad1-5214318886b4"
CM022884.1	RepeatMasker	Unknown	12775623	12775975	1325	+	.	ID="RND-6_FAMILY-7290";TEgroup="ctg_11%7CRND-6_FAMILY-7290%7C11";Tend="1423";Tstart="1165";shortTE="F";uid="d1ed4c16-5bd5-43d7-aa73-9ace4f0d0b75"
CM022884.1	RepeatMasker	LINE/RTE-BovB	8362696	8362942	815	+	.	ID="RND-5_FAMILY-1885";Tend="1224";Tstart="922";shortTE="F";uid="9bde06f7-e627-4bd8-a03d-5ecd4c8ff2a9"
CM022884.1	RepeatMasker	Unknown	275789	275890	519	+	.	ID="RND-1_FAMILY-39";Tend="908";Tstart="818";shortTE="F";uid="76f97ad2-2ce9-4f0b-918b-a8622fe8bf12"
CM022884.1	RepeatMasker	Unknown	4573389	4573528	737	+	.	ID="RND-6_FAMILY-7290";Tend="1395";Tstart="1252";shortTE="F";uid="a529a41b-a8af-4a36-a8ec-3882cb10d1b3"
CM022884.1	RepeatMasker	LINE/RTE-BovB	14391419	14391696	1264	+	.	ID="RND-5_FAMILY-1885";Tend="1218";Tstart="919";shortTE="F";uid="282aaa95-d349-4982-836b-122b6b087495"
CM022884.1	RepeatMasker	LINE/R1-LOA	14009145	14009421	2256	+	.	ID="RND-6_FAMILY-9082";Tend="1923";Tstart="1648";shortTE="F";uid="f2c83622-7cc2-4b3a-90bb-fe12a947620c"
CM022884.1	RepeatMasker	Unknown	15063843	15064077	1670	+	.	ID="RND-1_FAMILY-221";Tend="1172";Tstart="947";shortTE="F";uid="485cbeb1-458e-4aa4-8503-a444510e97a0"
CM022884.1	RepeatMasker	Unknown	5662237	5662627	1441	+	.	ID="RND-6_FAMILY-6755";Tend="1411";Tstart="1022";shortTE="F";uid="29617ed6-ca1a-43d3-a17d-4c5f55f7d49f"
CM022884.1	RepeatMasker	DNA/MULE-MuDR	11514863	11515038	1266	+	.	ID="RND-1_FAMILY-161";Tend="1129";Tstart="935";shortTE="F";uid="c4bfed31-74af-45d4-99c2-2276bd39ccf9"
CM022884.1	RepeatMasker	RC/Helitron	10138159	10138470	959	+	.	ID="RND-6_FAMILY-4124";Tend="1637";Tstart="1245";shortTE="F";uid="fa01d5bb-7e78-49f7-855f-3277c5f4f2b7"
CM022884.1	RepeatMasker	Unknown	9015802	9016209	1144	+	.	ID="RND-2_FAMILY-238";Tend="1498";Tstart="1055";shortTE="F";uid="addaff34-7a4c-4b76-ba75-ddfd378f93b2"
CM022884.1	RepeatMasker	LINE/CR1	9908344	9909182	4489	+	.	ID="RND-6_FAMILY-12635";Tend="1367";Tstart="485";shortTE="F";uid="d6b735ed-e347-4bb7-9924-fc0675e6c131"
CM022884.1	RepeatMasker	RC/Helitron	6818540	6818645	501	+	.	ID="HELITRON-N7_PXU";Tend="121";Tstart="16";shortTE="F";uid="3c15c73a-78f3-4c17-b071-aeea102f93d1"
CM022884.1	RepeatMasker	Unknown	9078240	9078764	3115	+	.	ID="RND-1_FAMILY-49";Tend="1517";Tstart="964";shortTE="F";uid="8dabde90-db1d-4c9e-98d9-bc83f7656523"
CM022884.1	RepeatMasker	Unknown	2478784	2479031	629	+	.	ID="RND-4_FAMILY-30";Tend="1241";Tstart="926";shortTE="F";uid="5339f0d4-7f03-451b-93bb-59d4a53143f8"
CM022884.1	RepeatMasker	Unknown	10216364	10216520	595	+	.	ID="RND-6_FAMILY-4632";Tend="2197";Tstart="2045";shortTE="F";uid="fc28b844-a3c8-456c-b4e8-a5868ed43b71"
CM022884.1	RepeatMasker	DNA/TcMar-Tc4	505392	505823	3625	+	.	ID="RND-5_FAMILY-118";Tend="1034";Tstart="602";shortTE="F";uid="f3c90a3f-ccd2-4667-b274-73d45aef8eaf"
CM022884.1	RepeatMasker	Unknown	9975405	9975535	506	+	.	ID="RND-5_FAMILY-277";Tend="846";Tstart="696";shortTE="F";uid="8d7f15a9-1290-4fe8-96bc-a076d42d65ff"
CM022884.1	RepeatMasker	DNA/Academ-1	12734400	12734755	2250	+	.	ID="RND-5_FAMILY-209";Tend="3718";Tstart="3364";shortTE="F";uid="c7213548-8e48-49d0-b522-353f3d86775e"
CM022884.1	RepeatMasker	Unknown	2354676	2354821	1012	+	.	ID="RND-4_FAMILY-176";Tend="1262";Tstart="1117";shortTE="F";uid="a26486ac-26c9-436d-b098-082e48bb4619"
CM022884.1	RepeatMasker	DNA/hAT-Tip100	1208862	1209063	1106	+	.	ID="RND-3_FAMILY-262";Tend="1109";Tstart="911";shortTE="F";uid="4967e059-9b4f-406b-b063-b4f310123336"
CM022884.1	RepeatMasker	LINE/RTE-BovB	10249041	10249255	652	+	.	ID="RND-6_FAMILY-4175";Tend="2681";Tstart="2457";shortTE="F";uid="ae0209a4-c167-434d-8ace-5b3923abfda2"
CM022884.1	RepeatMasker	Unknown	18066302	18066643	1777	+	.	ID="RND-1_FAMILY-176";Tend="1832";Tstart="1493";shortTE="F";uid="641ae6ef-2970-4e35-9d9b-770c5d908e50"
CM022884.1	RepeatMasker	Unknown	16488222	16488551	2502	+	.	ID="RND-6_FAMILY-222";Tend="1706";Tstart="1369";shortTE="F";uid="d6fcb4e1-e649-459f-812b-ab1fa87fd6b8"
CM022884.1	RepeatMasker	DNA/TcMar-Tc1	320181	320330	931	+	.	ID="RND-6_FAMILY-1542";Tend="2342";Tstart="2204";shortTE="F";uid="a04b5127-3c3f-4652-a583-94c45ebc487a"
CM022884.1	RepeatMasker	DNA/TcMar-Tc1	5153667	5154318	4003	+	.	ID="RND-6_FAMILY-1003";Tend="1594";Tstart="937";shortTE="F";uid="31c04488-6297-461d-a671-f0e559537fd0"
CM022884.1	RepeatMasker	LTR/Gypsy	13914402	13914540	546	+	.	ID="RND-5_FAMILY-5855";Tend="1046";Tstart="898";shortTE="F";uid="4cf1fc1e-e950-4b56-a02c-95fb6cf356c4"
CM022884.1	RepeatMasker	LINE/CR1	7654856	7655280	3211	+	.	ID="RND-1_FAMILY-382";Tend="1985";Tstart="1567";shortTE="F";uid="55d0afef-c295-49d4-b904-375fbf32c18f"
CM022884.1	RepeatMasker	Satellite	15564275	15564444	889	+	.	ID="RND-6_FAMILY-46";Tend="175";Tstart="1";shortTE="F";uid="85797668-ec97-4a3a-a7ee-31fdd9a84bbc"
CM022884.1	RepeatMasker	Unknown	4001917	4002587	3440	+	.	ID="RND-1_FAMILY-654";Tend="1640";Tstart="991";shortTE="F";uid="44c5b8fa-e8b8-4988-b444-d688d92a36cc"
CM022884.1	RepeatMasker	Unknown	8400770	8401452	5183	+	.	ID="RND-6_FAMILY-3759";Tend="1186";Tstart="491";shortTE="F";uid="3438686d-9262-422c-af9a-b19d8c44a63f"
CM022884.1	RepeatMasker	Unknown	10016314	10016460	423	+	.	ID="RND-4_FAMILY-132";Tend="1079";Tstart="934";shortTE="F";uid="7a4ebced-082b-4594-a025-f0cf84c5f59b"
CM022884.1	RepeatMasker	LINE/R1-LOA	13141212	13141380	493	+	.	ID="RND-6_FAMILY-3612";Tend="3471";Tstart="3299";shortTE="F";uid="b9be3c6e-90ac-435e-85e6-1e699a3269ce"
CM022884.1	RepeatMasker	Unknown	4656840	4656940	404	+	.	ID="RND-6_FAMILY-2918";Tend="1598";Tstart="1499";shortTE="F";uid="5330c416-32a8-4c33-b913-5c5cf3d4faa6"
CM022884.1	RepeatMasker	Unknown	11026139	11026398	1724	+	.	ID="RND-5_FAMILY-2328";Tend="1244";Tstart="989";shortTE="F";uid="07d05e22-f4c0-4b97-a4af-6ff689f40d50"
CM022884.1	RepeatMasker	LTR/Gypsy	7671779	7672032	1048	+	.	ID="RND-6_FAMILY-550";Tend="2590";Tstart="2360";shortTE="F";uid="960aa19d-7892-4726-a4b2-905de1f8f44b"
CM022884.1	RepeatMasker	Unknown	2477211	2477409	1286	+	.	ID="RND-1_FAMILY-336";Tend="1170";Tstart="975";shortTE="F";uid="95eeaf92-0420-4859-9827-ae8b79c04d9f"
CM022884.1	RepeatMasker	LINE/L2	5959229	5959396	1142	+	.	ID="RND-1_FAMILY-484";Tend="1980";Tstart="1813";shortTE="F";uid="39db1d32-0b61-4262-a7c7-dc8c45f0323d"
CM022884.1	RepeatMasker	LINE/L2	3095198	3095466	2096	+	.	ID="RND-6_FAMILY-1199";Tend="1281";Tstart="1014";shortTE="F";uid="144eea75-e43a-4ca9-a530-7a5b58559a27"
CM022884.1	RepeatMasker	LINE/I-Jockey	9519783	9519968	701	+	.	ID="RND-6_FAMILY-2665";TEgroup="ctg_11%7CRND-6_FAMILY-2665%7C1";Tend="2510";Tstart="2405";shortTE="T";uid="63f1f109-fd1c-4499-af93-29e55a8b31c3"
CM022884.1	RepeatMasker	LINE/L2	11428953	11429056	668	+	.	ID="RND-1_FAMILY-1077";Tend="1956";Tstart="1856";shortTE="F";uid="ea4a0b00-2198-4019-acfd-ca815829370e"
CM022884.1	RepeatMasker	SINE/tRNA-RTE	10821701	10821825	867	+	.	ID="RND-6_FAMILY-1330";Tend="1080";Tstart="957";shortTE="F";uid="29ff3dd0-b28e-4d73-9366-117c8f41f40a"
CM022884.1	RepeatMasker	Unknown	4343906	4344109	1427	+	.	ID="RND-5_FAMILY-2398";Tend="1058";Tstart="858";shortTE="F";uid="6a72110b-9648-46d4-9148-e54b17483816"
CM022884.1	RepeatMasker	LINE/Penelope	3885095	3885920	4567	+	.	ID="RND-1_FAMILY-923";Tend="1486";Tstart="553";shortTE="F";uid="d5ec0637-018b-4d03-a6da-2d042eab54c9"
CM022884.1	RepeatMasker	DNA/TcMar-Tc1	14486560	14486887	2460	+	.	ID="RND-5_FAMILY-701";Tend="1319";Tstart="989";shortTE="F";uid="d21458b1-bf2b-4617-8566-536728b9db25"
CM022884.1	RepeatMasker	LINE/RTE-BovB	11353873	11354077	1427	+	.	ID="RND-1_FAMILY-75";Tend="1823";Tstart="1610";shortTE="F";uid="6234f4ff-e7fc-4d05-9836-98c395134025"
CM022884.1	RepeatMasker	DNA/hAT-Ac	14393666	14393821	603	+	.	ID="RND-1_FAMILY-18";Tend="1804";Tstart="1644";shortTE="F";uid="1e1484aa-e009-439e-8a76-2c5c2ffeddda"
CM022884.1	RepeatMasker	Unknown	10317539	10317682	453	+	.	ID="RND-6_FAMILY-1126";TEgroup="ctg_11%7CRND-6_FAMILY-1126%7C2";Tend="1920";Tstart="1510";shortTE="T";uid="d0bf0147-4bcb-44e8-a2d2-2227ad006f40"
CM022884.1	RepeatMasker	Unknown	16679265	16679532	1166	+	.	ID="RND-6_FAMILY-154";Tend="1457";Tstart="1215";shortTE="F";uid="9a12b783-b47e-42d4-8809-406b2979141e"
CM022884.1	RepeatMasker	LINE/Penelope	2032758	2032918	619	+	.	ID="RND-6_FAMILY-3156";Tend="1132";Tstart="953";shortTE="F";uid="8d1a43f0-6b68-4dd9-bab8-0d21ec067f98"
CM022884.1	RepeatMasker	Satellite	3177131	3177433	1501	+	.	ID="RND-6_FAMILY-46";Tend="1477";Tstart="1223";shortTE="F";uid="e128f3e4-7919-47d3-935f-c919470deda7"
CM022884.1	RepeatMasker	Unknown	8276507	8276942	427	+	.	ID="RND-6_FAMILY-2909";TEgroup="ctg_11%7CRND-6_FAMILY-2909%7C4";Tend="2667";Tstart="2453";shortTE="F";uid="14c2c3b2-f43d-478c-a5ca-f7d57e66efa9"
CM022884.1	RepeatMasker	SINE/tRNA-RTE	9846352	9846601	1894	+	.	ID="RND-4_FAMILY-339";Tend="1125";Tstart="873";shortTE="F";uid="7df1e1c0-bb05-4450-aca9-9111f5a17526"
CM022884.1	RepeatMasker	Unknown	4634273	4634878	2750	+	.	ID="RND-1_FAMILY-206";Tend="1811";Tstart="1297";shortTE="F";uid="42e6fa0a-6333-499c-9aef-2805a9e894e8"
CM022884.1	RepeatMasker	DNA/TcMar-Fot1	4010736	4011474	3320	+	.	ID="rnd-6_family-2919";Tend="1736";Tstart="714";shortTE="F";uid="63cbbd81-4bad-47c2-9f01-d218b712df4e"
CM022884.1	RepeatMasker	Unknown	17774520	17774773	1994	+	.	ID="RND-6_FAMILY-7290";Tend="1422";Tstart="1170";shortTE="F";uid="6e3dad58-bb4b-4e36-9c9a-6bb2d0e80454"
CM022884.1	RepeatMasker	LINE/CR1	11821745	11821986	897	+	.	ID="RND-1_FAMILY-569";Tend="830";Tstart="567";shortTE="F";uid="57c05355-9469-4db9-a941-e30e082c6454"
CM022884.1	RepeatMasker	Unknown	8887284	8887475	923	+	.	ID="RND-1_FAMILY-213";Tend="1148";Tstart="943";shortTE="F";uid="75932ef0-3f52-4f2c-add8-4838d80e28cc"
CM022884.1	RepeatMasker	Unknown	14281625	14281873	1141	+	.	ID="RND-1_FAMILY-728";Tend="1298";Tstart="1004";shortTE="F";uid="38bb1ffc-ede7-4998-97da-6f25e28ccc6f"
CM022884.1	RepeatMasker	Unknown	3758006	3758405	2105	+	.	ID="RND-6_FAMILY-3656";Tend="1406";Tstart="942";shortTE="F";uid="f46ff34c-4047-4e1d-ad1b-3b059c5c49ad"
CM022884.1	RepeatMasker	Unknown	10318390	10318544	715	+	.	ID="RND-5_FAMILY-277";Tend="884";Tstart="727";shortTE="F";uid="d31de8dc-2f8c-408e-b652-d601dc5f4f46"
CM022884.1	RepeatMasker	Unknown	18383685	18383799	710	+	.	ID="RND-5_FAMILY-539";Tend="988";Tstart="874";shortTE="F";uid="a7d9553d-4f37-4fad-9db9-358f318ae70a"
CM022884.1	RepeatMasker	Unknown	17424794	17424927	1096	+	.	ID="RND-6_FAMILY-6343";Tend="1372";Tstart="1240";shortTE="F";uid="3fbec287-fa13-4cf3-91c4-02ac819f3d26"
CM022884.1	RepeatMasker	DNA/TcMar-Tc1	3964947	3965476	842	+	.	ID="RND-1_FAMILY-54";TEgroup="ctg_11%7CRND-1_FAMILY-54%7C3";Tend="1679";Tstart="1005";shortTE="F";uid="55e4b942-3175-4e3d-bdac-7fb09b7c7f80"
CM022884.1	RepeatMasker	Unknown	8063025	8063176	853	+	.	ID="RND-6_FAMILY-2324";Tend="1097";Tstart="940";shortTE="F";uid="dec7e523-58ed-4ecc-9327-21b40cba21e4"
CM022884.1	RepeatMasker	Unknown	16023275	16023474	1268	+	.	ID="RND-1_FAMILY-137";Tend="1212";Tstart="979";shortTE="F";uid="1cff2770-3dd7-47d7-9dab-df0d8f0ad8fa"
CM022884.1	RepeatMasker	Unknown	527531	527704	822	+	.	ID="RND-1_FAMILY-219";Tend="1090";Tstart="895";shortTE="F";uid="8312892c-55d6-44b5-8a1e-5d0aec60a42b"
CM022884.1	RepeatMasker	Unknown	15716794	15717043	2231	+	.	ID="RND-1_FAMILY-115";Tend="1156";Tstart="907";shortTE="F";uid="64872767-3b1f-45f0-8012-d6db8524fc23"
CM022884.1	RepeatMasker	Unknown	11996240	11996368	592	+	.	ID="RND-6_FAMILY-2576";Tend="2308";Tstart="2173";shortTE="F";uid="2d45963b-e648-4d30-93cc-e852f812df8d"
CM022884.1	RepeatMasker	Unknown	17114174	17114286	585	+	.	ID="RND-1_FAMILY-92";Tend="1755";Tstart="1642";shortTE="F";uid="fecadf15-207b-4347-89f4-6c67ba17fed0"
CM022884.1	RepeatMasker	LINE/RTE-BovB	3456954	3457222	1219	+	.	ID="RND-5_FAMILY-1885";Tend="1105";Tstart="904";shortTE="F";uid="d70884ae-f1c5-47db-a57a-f71a74b7636a"
CM022884.1	RepeatMasker	LINE/RTE-BovB	15881525	15881668	650	+	.	ID="RND-6_FAMILY-2444";Tend="155";Tstart="12";shortTE="F";uid="4d2d1b78-4fbf-4930-8b74-56b23399631f"
CM022884.1	RepeatMasker	Unknown	12332375	12332595	851	+	.	ID="RND-4_FAMILY-2111";Tend="1281";Tstart="928";shortTE="F";uid="618f8e5d-ce11-4ab1-8b17-22e822a9aa50"
CM022884.1	RepeatMasker	Unknown	11905891	11906164	2061	+	.	ID="RND-6_FAMILY-3656";Tend="1558";Tstart="1286";shortTE="F";uid="35dd8aa5-1095-49c3-a7ce-5d96a3398f1a"
CM022884.1	RepeatMasker	DNA/hAT-Blackjack	12253111	12253245	1028	+	.	ID="RND-5_FAMILY-3008";Tend="959";Tstart="826";shortTE="F";uid="732c0e08-8491-449c-ae8a-1c9398073630"
CM022884.1	RepeatMasker	DNA/hAT-Tip100	3008302	3008508	1049	+	.	ID="RND-4_FAMILY-2323";Tend="2370";Tstart="2163";shortTE="F";uid="e00c3fb1-7480-41c9-8bc9-65422e00044b"
CM022884.1	RepeatMasker	Unknown	15230271	15230390	515	+	.	ID="RND-2_FAMILY-22";Tend="1147";Tstart="1028";shortTE="F";uid="5a69eadf-9f5d-4865-8e31-0c75f0ec606a"
CM022884.1	RepeatMasker	Unknown	9928637	9928791	951	+	.	ID="RND-4_FAMILY-560";Tend="1002";Tstart="851";shortTE="F";uid="adbf2b01-b719-419b-a136-c433e1ba354a"
CM022884.1	RepeatMasker	Unknown	12972532	12972673	644	+	.	ID="RND-1_FAMILY-99";Tend="1024";Tstart="883";shortTE="F";uid="6b8bcdbc-5d83-4587-8878-36ae8e10ba72"
CM022884.1	RepeatMasker	Unknown	3987813	3987955	995	+	.	ID="RND-4_FAMILY-4275";Tend="1086";Tstart="941";shortTE="F";uid="dde9e462-531e-4108-8cdb-d3be8446ea8f"
CM022884.1	RepeatMasker	LINE/Penelope	7201898	7202058	916	+	.	ID="RND-5_FAMILY-178";Tend="1534";Tstart="1383";shortTE="F";uid="1c96f1c1-bcc5-4f90-be98-c312a9e1c184"
CM022884.1	RepeatMasker	Unknown	2990378	2990484	625	+	.	ID="RND-6_FAMILY-2723";Tend="1294";Tstart="1194";shortTE="F";uid="8025d1c8-7314-4730-8fa5-80d3f47505e0"
CM022884.1	RepeatMasker	Unknown	9563585	9563756	1066	+	.	ID="RND-1_FAMILY-593";Tend="1197";Tstart="1016";shortTE="F";uid="a68289df-8599-4dfd-aad0-7de7b165b891"
CM022884.1	RepeatMasker	DNA/TcMar-Tc1	4685735	4686087	1109	+	.	ID="mariner-12_hsal";Tend="340";Tstart="1";shortTE="F";uid="bcebf905-75aa-4ca8-ba12-5a9ec8878829"
CM022884.1	RepeatMasker	RC/Helitron	1813550	1813678	773	+	.	ID="RND-5_FAMILY-470";Tend="1659";Tstart="1502";shortTE="F";uid="6549375d-996e-4728-9a4a-d198fdd7d992"
CM022884.1	RepeatMasker	RC/Helitron	18321607	18321742	469	+	.	ID="RND-6_FAMILY-20544";Tend="1344";Tstart="1198";shortTE="F";uid="88e66a02-d2f4-41e1-ba5e-5a7c05a9fd25"
CM022884.1	RepeatMasker	DNA/hAT-Tip100	17297760	17297888	696	+	.	ID="RND-5_FAMILY-3574";Tend="1017";Tstart="896";shortTE="F";uid="39883864-0278-4e03-b2a1-ad88921d12c9"
CM022884.1	RepeatMasker	Unknown	7008565	7008703	659	+	.	ID="RND-1_FAMILY-337";Tend="1129";Tstart="966";shortTE="F";uid="b0931192-8aab-4954-9d74-edabb0f7c757"
CM022884.1	RepeatMasker	Unknown	5551329	5552088	1935	+	.	ID="RND-1_FAMILY-203";TEgroup="ctg_11%7CRND-1_FAMILY-203%7C4";Tend="1439";Tstart="806";shortTE="F";uid="9ef097e2-5272-4432-921b-fe24bd681edd"
CM022884.1	RepeatMasker	Unknown	3532931	3533213	1925	+	.	ID="RND-2_FAMILY-87";Tend="1236";Tstart="946";shortTE="F";uid="eeba7e93-a5c5-4169-a258-6a29c18132fe"
CM022884.1	RepeatMasker	Unknown	16673217	16673470	1717	+	.	ID="RND-1_FAMILY-281";Tend="1297";Tstart="1039";shortTE="F";uid="3454c8f0-6244-46de-b4ce-878052122a7e"
CM022884.1	RepeatMasker	Unknown	7474186	7474359	679	+	.	ID="RND-6_FAMILY-713";Tend="974";Tstart="793";shortTE="F";uid="d85d420e-064e-4284-bc37-7e6d5b3f63c6"
CM022884.1	RepeatMasker	LINE/CR1	2493520	2493966	3318	+	.	ID="RND-1_FAMILY-684";Tend="1703";Tstart="1266";shortTE="F";uid="00b2da4a-0bc8-46c1-9618-71a556b16ca8"
CM022884.1	RepeatMasker	Unknown	13113726	13113981	1341	+	.	ID="RND-6_FAMILY-2723";Tend="1349";Tstart="911";shortTE="F";uid="08b9be8d-bd4f-40e3-9f21-f7d6d23db01d"
CM022884.1	RepeatMasker	LTR/Gypsy	16237404	16237533	498	+	.	ID="RND-6_FAMILY-8386";Tend="785";Tstart="649";shortTE="F";uid="306e22f0-87b3-4b2f-b332-799eeecf36e6"
CM022884.1	RepeatMasker	Unknown	5994744	5995006	2164	+	.	ID="RND-5_FAMILY-698";Tend="1386";Tstart="1124";shortTE="F";uid="3cebd114-23cb-4b5b-ae72-b49f747fb742"
CM022884.1	RepeatMasker	DNA/hAT-Tip100	14874835	14875216	2625	+	.	ID="RND-5_FAMILY-1669";Tend="1200";Tstart="845";shortTE="F";uid="5c8971ae-c155-443b-9ad7-631c3089c64b"
CM022884.1	RepeatMasker	LINE/Penelope	16226284	16226455	567	+	.	ID="RND-6_FAMILY-3156";Tend="1140";Tstart="967";shortTE="F";uid="63842d30-3f50-49fd-a1e6-f08939a21915"
CM022884.1	RepeatMasker	RC/Helitron	53185	53465	1344	+	.	ID="RND-5_FAMILY-470";Tend="1700";Tstart="1433";shortTE="F";uid="5b1b897a-906e-4d43-bbcb-d961e9a40ecc"
CM022884.1	RepeatMasker	Unknown	16011806	16011959	439	+	.	ID="RND-5_FAMILY-3498";Tend="1164";Tstart="1018";shortTE="F";uid="7a939214-ad1e-4504-8186-154a42efae77"
CM022884.1	RepeatMasker	LINE/Penelope	16060834	16060979	769	+	.	ID="RND-6_FAMILY-236";Tend="1596";Tstart="1458";shortTE="F";uid="c5dd96e0-b928-48fa-a457-4433ad3bf334"
CM022884.1	RepeatMasker	RC/Helitron	459892	460365	2501	+	.	ID="RND-1_FAMILY-193";TEgroup="ctg_11%7CRND-1_FAMILY-193%7C1";Tend="1995";Tstart="659";shortTE="F";uid="528d5aa3-83c4-4ead-8f7e-9ac56d72ca1c"
CM022884.1	RepeatMasker	Unknown	10989504	10989614	525	+	.	ID="RND-6_FAMILY-2420";Tend="1121";Tstart="1003";shortTE="F";uid="e1de35eb-8e9b-440f-82d9-3750a2c07722"
CM022884.1	RepeatMasker	Unknown	2292879	2293321	3518	+	.	ID="RND-6_FAMILY-1448";Tend="1369";Tstart="927";shortTE="F";uid="10d1d163-f1b4-41ea-810a-7a2fdf3723a6"
CM022884.1	RepeatMasker	LINE/CR1	14982422	14982588	440	+	.	ID="RND-6_FAMILY-15256";TEgroup="ctg_11%7CRND-6_FAMILY-15256%7C1";Tend="957";Tstart="874";shortTE="T";uid="c467ede3-e840-429d-8cc8-36b45398b117"
CM022884.1	RepeatMasker	Unknown	1908696	1908854	621	+	.	ID="RND-5_FAMILY-1052";TEgroup="ctg_11%7CRND-5_FAMILY-1052%7C2";Tend="1054";Tstart="968";shortTE="T";uid="6538db44-1c8d-49b7-a47a-e982ee54d7ec"
CM022884.1	RepeatMasker	Unknown	15083356	15083489	489	+	.	ID="RND-1_FAMILY-506";Tend="1019";Tstart="906";shortTE="F";uid="2e49a0e7-049c-437e-8342-43a454844345"
CM022884.1	RepeatMasker	Unknown	5353277	5353527	549	+	.	ID="RND-5_FAMILY-2732";Tend="1493";Tstart="1257";shortTE="F";uid="df8ad050-d301-4357-b975-4c90059c513d"
CM022884.1	RepeatMasker	Unknown	13815720	13815875	1107	+	.	ID="RND-1_FAMILY-49";Tend="1126";Tstart="966";shortTE="F";uid="67642741-8329-442e-a851-91b3365641af"
CM022884.1	RepeatMasker	Unknown	11076592	11076804	951	+	.	ID="RND-4_FAMILY-2111";Tend="1170";Tstart="961";shortTE="F";uid="882b957b-9f44-444f-a2c4-0314f5b9dcfd"
CM022884.1	RepeatMasker	Unknown	6473853	6474037	1142	+	.	ID="RND-1_FAMILY-53";Tend="1089";Tstart="909";shortTE="F";uid="1edfb770-00a3-4134-8c4f-6ce96132a7ad"
CM022884.1	RepeatMasker	Unknown	13694062	13694316	1195	+	.	ID="RND-1_FAMILY-279";Tend="1150";Tstart="909";shortTE="F";uid="1a87160e-21e5-4683-be68-5366efef80fb"
CM022884.1	RepeatMasker	DNA/hAT-Tip100	11167709	11167902	1083	+	.	ID="RND-1_FAMILY-209";Tend="1114";Tstart="877";shortTE="F";uid="acd16637-f87a-4ef9-b350-9d21c5d03c6c"
CM022884.1	RepeatMasker	Satellite	5178729	5178911	1225	+	.	ID="RND-6_FAMILY-46";Tend="1491";Tstart="1310";shortTE="F";uid="b8bf8b6c-e955-43da-98ce-35639cf66e55"
CM022884.1	RepeatMasker	Unknown	12151122	12151315	1448	+	.	ID="RND-1_FAMILY-66";Tend="1138";Tstart="945";shortTE="F";uid="7ef069c0-1e53-4d35-afb1-e6a20b949c0e"
CM022884.1	RepeatMasker	Unknown	14677272	14677426	859	+	.	ID="RND-5_FAMILY-1793";Tend="2010";Tstart="1857";shortTE="F";uid="29abbf62-cbb6-406e-b2da-a13e7074f3f8"
CM022884.1	RepeatMasker	Unknown	14706590	14706887	1857	+	.	ID="RND-6_FAMILY-7290";Tend="1407";Tstart="1130";shortTE="F";uid="4b72f84c-f03c-493c-9fe7-1efff491e2f4"
CM022884.1	RepeatMasker	Unknown	3041348	3042037	2498	+	.	ID="RND-1_FAMILY-266";Tend="1719";Tstart="955";shortTE="F";uid="6e5f70b3-2ce6-42c1-9311-04ca4bef714b"
CM022884.1	RepeatMasker	Unknown	5038046	5038215	658	+	.	ID="RND-3_FAMILY-254";Tend="1209";Tstart="1013";shortTE="F";uid="980eb8f7-eacc-4ef7-ad85-7cb98c3b3a3a"
CM022884.1	RepeatMasker	RC/Helitron	18168418	18168623	1517	+	.	ID="RND-6_FAMILY-1533";Tend="1243";Tstart="1041";shortTE="F";uid="51aea12a-11e3-42a2-85f2-8906c529fec0"
CM022884.1	RepeatMasker	RC/Helitron	972689	972927	1079	+	.	ID="RND-1_FAMILY-50";Tend="1182";Tstart="888";shortTE="F";uid="e0bec40e-28ea-49be-87a7-e52e08ef2966"
CM022884.1	RepeatMasker	Unknown	1773529	1773736	1013	+	.	ID="RND-1_FAMILY-835";Tend="1042";Tstart="777";shortTE="F";uid="b97c4151-934d-4212-bf7c-8e4d2a0aa724"
CM022884.1	RepeatMasker	Unknown	15154317	15154717	618	+	.	ID="RND-3_FAMILY-316";Tend="1333";Tstart="877";shortTE="F";uid="9159dc31-17fc-4adb-b81d-44efe31e00ee"
CM022884.1	RepeatMasker	Unknown	18245178	18245311	863	+	.	ID="RND-1_FAMILY-147";Tend="1289";Tstart="1161";shortTE="F";uid="52a54471-d88b-46a3-8acc-579d085af15e"
CM022884.1	RepeatMasker	Satellite	9877328	9877572	1484	+	.	ID="RND-6_FAMILY-46";Tend="1466";Tstart="1211";shortTE="F";uid="ea72d7f8-a5ae-4545-9e26-3a3a68e3c440"
CM022884.1	RepeatMasker	Unknown	14640341	14640457	510	+	.	ID="RND-1_FAMILY-256";Tend="1250";Tstart="1107";shortTE="F";uid="37b3c432-eaa5-4ade-9d60-816223fc0d07"
CM022884.1	RepeatMasker	Unknown	15768176	15768395	1106	+	.	ID="RND-5_FAMILY-523";Tend="1178";Tstart="970";shortTE="F";uid="6dc6c105-ed8e-40d5-a129-64db2292d7ae"
CM022884.1	RepeatMasker	DNA/hAT-Tip100	14378749	14379003	1958	+	.	ID="RND-1_FAMILY-543";Tend="1414";Tstart="1164";shortTE="F";uid="aa10d688-fd4e-49c8-940a-098c70f96f7d"
CM022884.1	RepeatMasker	LINE/I-Jockey	13868672	13868833	467	+	.	ID="RND-4_FAMILY-1457";Tend="1218";Tstart="1047";shortTE="F";uid="10e0f644-ca28-424e-b93f-c5586e46a38b"
CM022884.1	RepeatMasker	Unknown	17857829	17858035	1447	+	.	ID="RND-1_FAMILY-89";Tend="1353";Tstart="1153";shortTE="F";uid="e2e7677b-9860-4a34-8dee-4c19c398d9a9"
CM022884.1	RepeatMasker	DNA/TcMar-Tc1	14146640	14146888	1964	+	.	ID="RND-6_FAMILY-514";Tend="1168";Tstart="920";shortTE="F";uid="957a0b5e-1a65-473d-b573-a79e6ed0a761"
CM022884.1	RepeatMasker	DNA/hAT-Ac	8950225	8950376	497	+	.	ID="RND-1_FAMILY-69";Tend="1109";Tstart="979";shortTE="F";uid="b5ca6a80-6850-4bcc-b329-99b546a6b8d9"
CM022884.1	RepeatMasker	Unknown	5279700	5279995	1176	+	.	ID="RND-5_FAMILY-197";Tend="1284";Tstart="999";shortTE="F";uid="06eba726-9541-421b-a40e-3bdf13af6f0c"
CM022884.1	RepeatMasker	DNA/TcMar-Tc1	4534381	4534674	1920	+	.	ID="RND-1_FAMILY-114";Tend="2440";Tstart="2140";shortTE="F";uid="d8c0ba5c-0048-4249-b73e-746c7e459bc0"
CM022884.1	RepeatMasker	Unknown	2694056	2694404	2011	+	.	ID="RND-4_FAMILY-132";Tend="1353";Tstart="949";shortTE="F";uid="a9499ca6-4df6-4d3c-86db-f6c46ab539ae"
CM022884.1	RepeatMasker	DNA/Academ-1	2479777	2480033	1365	+	.	ID="RND-5_FAMILY-2350";Tend="1102";Tstart="825";shortTE="F";uid="8212ae7d-9e40-4fe9-90ce-3a036c253d50"
CM022884.1	RepeatMasker	Unknown	6488091	6488314	1114	+	.	ID="RND-6_FAMILY-2420";Tend="1209";Tstart="952";shortTE="F";uid="6179882c-11b7-4743-9741-c08c7ee29393"
CM022884.1	RepeatMasker	SINE/5S	9790779	9790983	1504	+	.	ID="RND-5_FAMILY-566";Tend="1019";Tstart="815";shortTE="F";uid="8b887717-d322-4c76-b656-dc42b3156b5f"
CM022884.1	RepeatMasker	Unknown	15806381	15806538	941	+	.	ID="RND-5_FAMILY-336";Tend="2177";Tstart="2013";shortTE="F";uid="a7bdae53-9364-4394-afc9-077f62662d99"
CM022884.1	RepeatMasker	DNA/TcMar-Tc1	17653196	17653739	3753	+	.	ID="RND-1_FAMILY-114";Tend="2720";Tstart="2155";shortTE="F";uid="c64165f6-9504-4205-baa7-e1499dbe0b26"
CM022884.1	RepeatMasker	DNA/TcMar-Tc1	2778965	2779529	1584	+	.	ID="RND-6_FAMILY-783";TEgroup="ctg_11%7CRND-6_FAMILY-783%7C1";Tend="1360";Tstart="803";shortTE="F";uid="2aa8e075-d836-4eec-8976-f7cc2dea3cd1"
CM022884.1	RepeatMasker	Unknown	6284303	6284520	1375	+	.	ID="RND-5_FAMILY-3581";Tend="759";Tstart="546";shortTE="F";uid="818a426e-0683-42cb-ba11-37870d48474b"
CM022884.1	RepeatMasker	Unknown	16138068	16138198	689	+	.	ID="RND-1_FAMILY-591";Tend="1023";Tstart="878";shortTE="F";uid="f3ce6b02-80e4-4b7f-bccd-a02c8e9453cc"
CM022884.1	RepeatMasker	LINE/RTE-RTE	7893966	7894085	678	+	.	ID="RND-5_FAMILY-271";Tend="1524";Tstart="1394";shortTE="F";uid="9a031346-7ff7-4fc2-9c68-646118dfe1d5"
CM022884.1	RepeatMasker	LINE/I-Jockey	1145019	1145139	962	+	.	ID="RND-1_FAMILY-230";Tend="985";Tstart="853";shortTE="F";uid="20660c86-f8bb-4f38-b0b3-838666d7bae2"
CM022884.1	RepeatMasker	Unknown	13170081	13170592	3873	+	.	ID="RND-1_FAMILY-117";Tend="2413";Tstart="1867";shortTE="F";uid="7c091f04-5b55-4c7d-bdc1-6f8c9f8091dc"
CM022884.1	RepeatMasker	LINE/I	10993475	10993653	970	+	.	ID="RND-5_FAMILY-5305";Tend="1353";Tstart="1171";shortTE="F";uid="a1182895-5853-4c53-9a58-09dcaf0d0319"
CM022884.1	RepeatMasker	Unknown	115161	115619	2120	+	.	ID="RND-1_FAMILY-49";Tend="1620";Tstart="1149";shortTE="F";uid="8bdf35fa-79da-43be-85db-1b9d108e235a"
CM022884.1	RepeatMasker	DNA/hAT-Tip100	12652725	12652951	1383	+	.	ID="RND-4_FAMILY-2323";Tend="1314";Tstart="1076";shortTE="F";uid="2dce5fbd-273c-4f1a-9eae-c85f77bba29d"
CM022884.1	RepeatMasker	DNA/TcMar-Tc1	5464506	5464924	2606	+	.	ID="RND-1_FAMILY-698";Tend="1296";Tstart="853";shortTE="F";uid="85c279e8-195c-4c4f-b08c-dbe6a7e29f8e"
CM022884.1	RepeatMasker	Unknown	16090603	16090960	1637	+	.	ID="RND-5_FAMILY-197";Tend="1251";Tstart="894";shortTE="F";uid="5c7df1fa-c96b-484e-92b0-c2fbdd5c899f"
CM022884.1	RepeatMasker	Unknown	4345919	4346246	2120	+	.	ID="RND-5_FAMILY-215";Tend="1259";Tstart="922";shortTE="F";uid="ad1da8cb-72ff-44b8-917c-5f478f78459f"
CM022884.1	RepeatMasker	Unknown	83729	83921	1016	+	.	ID="RND-1_FAMILY-49";Tend="1199";Tstart="1017";shortTE="F";uid="6608d17f-279b-49f7-91c0-88df6850d1b3"
CM022884.1	RepeatMasker	Unknown	15183117	15183250	520	+	.	ID="RND-6_FAMILY-7290";Tend="1306";Tstart="1163";shortTE="F";uid="3233005b-bdce-4046-b3d2-6b28b841e613"
CM022884.1	RepeatMasker	DNA/TcMar-Tc1	9936715	9936819	414	+	.	ID="RND-1_FAMILY-1118";Tend="919";Tstart="817";shortTE="F";uid="96a4378c-339a-4e9b-8bee-24778bd03100"
CM022884.1	RepeatMasker	Unknown	1688825	1689052	601	+	.	ID="RND-4_FAMILY-560";Tend="1153";Tstart="944";shortTE="F";uid="a1fd0763-25f3-4079-aaf5-645a6cf4f281"
CM022884.1	RepeatMasker	Unknown	11061250	11061383	1032	+	.	ID="RND-1_FAMILY-121";Tend="1071";Tstart="938";shortTE="F";uid="345d9e02-14bc-4f42-a34e-6d9e012d8e8a"
CM022884.1	RepeatMasker	Unknown	13445312	13445698	3196	+	.	ID="RND-6_FAMILY-1901";Tend="1634";Tstart="1236";shortTE="F";uid="3a977a5f-e57d-4063-80ed-5d108b88a2a1"
CM022884.1	RepeatMasker	Unknown	14281060	14281261	1171	+	.	ID="RND-6_FAMILY-446";Tend="1447";Tstart="1249";shortTE="F";uid="aaabf10a-ad53-4aea-aed7-90b4de7a7b80"
CM022884.1	RepeatMasker	SINE/MIR	5141416	5141528	712	+	.	ID="RND-1_FAMILY-44";Tend="1019";Tstart="908";shortTE="F";uid="8b1c2aaf-cf05-4c1e-a2a2-d7339b6c1b3c"
CM022884.1	RepeatMasker	DNA/TcMar-Tc1	13104045	13104189	570	+	.	ID="MARINER-6_HSAL";Tend="156";Tstart="2";shortTE="F";uid="a1013884-1430-4031-ae1e-2296fa17535e"
CM022884.1	RepeatMasker	DNA/TcMar-Mariner	11868017	11868745	4717	+	.	ID="RND-1_FAMILY-346";Tend="1672";Tstart="960";shortTE="F";uid="1fc70395-3d47-42b6-9036-2c5a02b57482"
CM022884.1	RepeatMasker	LINE/Penelope	1723250	1723672	2573	+	.	ID="RND-6_FAMILY-6622";Tend="1373";Tstart="949";shortTE="F";uid="9e56ac19-cdce-4cae-ab65-15845c3240d3"
CM022884.1	RepeatMasker	DNA/TcMar-Tc1	6673962	6674811	5935	+	.	ID="RND-6_FAMILY-6911";Tend="1715";Tstart="818";shortTE="F";uid="6f3356d0-6d9f-431a-8fe6-8ba605a2f3b6"
CM022884.1	RepeatMasker	RC/Helitron	2946908	2947612	5502	+	.	ID="RND-1_FAMILY-8";Tend="1554";Tstart="839";shortTE="F";uid="c69fe3fa-a6c4-4780-b30b-61b06841b3db"
CM022884.1	RepeatMasker	DNA/CMC-Chapaev-3	1539555	1540040	3425	+	.	ID="RND-6_FAMILY-672";Tend="1411";Tstart="931";shortTE="F";uid="c6582103-880b-4cc9-a718-bec66f722056"
CM022884.1	RepeatMasker	Unknown	10058111	10058510	1943	+	.	ID="RND-3_FAMILY-37";Tend="1318";Tstart="903";shortTE="F";uid="2dabd3d9-0065-42d1-bf57-fe484ba21aca"
CM022884.1	RepeatMasker	Unknown	1491769	1492036	2288	+	.	ID="RND-1_FAMILY-41";Tend="1231";Tstart="904";shortTE="F";uid="a8c67db1-b5e1-4d7f-8ad6-e5b2b0681734"
CM022884.1	RepeatMasker	LINE/RTE-BovB	9651654	9651959	1499	+	.	ID="RND-1_FAMILY-30";Tend="1087";Tstart="808";shortTE="F";uid="b2a635ab-e474-44fa-9819-b2074457661e"
CM022884.1	RepeatMasker	DNA/CMC-Chapaev-3	4172452	4172604	973	+	.	ID="RND-1_FAMILY-34";Tend="1165";Tstart="993";shortTE="F";uid="48902c1a-5a99-4467-aa39-6d93a9da733f"
CM022884.1	RepeatMasker	Unknown	3366894	3367002	460	+	.	ID="RND-2_FAMILY-22";Tend="1076";Tstart="966";shortTE="F";uid="fc621e96-400f-4baf-9f1c-d4e971074070"
CM022884.1	RepeatMasker	Unknown	11803277	11803702	2185	+	.	ID="RND-6_FAMILY-713";Tend="1154";Tstart="714";shortTE="F";uid="e1dce410-f5ee-49bb-94da-2f40e9498df6"
CM022884.1	RepeatMasker	SINE/tRNA-RTE	2080958	2081188	1163	+	.	ID="RND-1_FAMILY-65";Tend="1122";Tstart="895";shortTE="F";uid="601ea1e8-a4c3-4671-a4a3-354e18ff7599"
CM022884.1	RepeatMasker	Unknown	5611001	5611860	5551	+	.	ID="RND-6_FAMILY-1317";Tend="1722";Tstart="813";shortTE="F";uid="c1456f5f-aa8b-45a7-953f-e456d35852d4"
CM022884.1	RepeatMasker	RC/Helitron	3814254	3814489	2026	+	.	ID="RND-6_FAMILY-8344";Tend="794";Tstart="559";shortTE="F";uid="9155ad7b-964c-4a78-baff-fcfb9a0d7809"
CM022884.1	RepeatMasker	Unknown	15868708	15868982	2034	+	.	ID="RND-1_FAMILY-96";Tend="1236";Tstart="958";shortTE="F";uid="74d618ca-5214-41b7-ad9f-ad9bcedf726b"
CM022884.1	RepeatMasker	Unknown	12620096	12620237	490	+	.	ID="RND-6_FAMILY-8017";Tend="1440";Tstart="1266";shortTE="F";uid="7fdbfee2-0b7d-4b4e-aa55-4372894415dc"
CM022884.1	RepeatMasker	Unknown	18543056	18543305	420	+	.	ID="RND-1_FAMILY-492";TEgroup="ctg_11%7CRND-1_FAMILY-492%7C1";Tend="1322";Tstart="958";shortTE="T";uid="57f59da2-d267-4b5c-a2c6-0de2a33b915c"
CM022884.1	RepeatMasker	DNA/TcMar-Tc1	9628095	9628547	2549	+	.	ID="RND-1_FAMILY-698";Tend="1404";Tstart="967";shortTE="F";uid="cc758f7f-f767-41dd-b0dd-d6dbf3f627bf"
CM022884.1	RepeatMasker	DNA	7011067	7011333	1904	+	.	ID="RND-4_FAMILY-1031";Tend="2672";Tstart="2409";shortTE="F";uid="5fd4062b-d68d-4ab4-b2aa-87c7357c7ddb"
CM022884.1	RepeatMasker	Unknown	5142128	5142356	740	+	.	ID="RND-6_FAMILY-5252";Tend="1040";Tstart="823";shortTE="F";uid="501ac2b3-ad14-444b-a918-4242bf5694a7"
CM022884.1	RepeatMasker	Unknown	11890970	11891188	949	+	.	ID="RND-4_FAMILY-70";Tend="1221";Tstart="975";shortTE="F";uid="18ea0419-9a57-437e-b9e0-17d81762f448"
CM022884.1	RepeatMasker	LINE/R1	1755136	1755401	1426	+	.	ID="RND-5_FAMILY-1059";Tend="1412";Tstart="1133";shortTE="F";uid="a7810411-e3ba-4cf1-967d-d96db4ee6abc"
CM022884.1	RepeatMasker	Unknown	2640508	2640783	1667	+	.	ID="RND-4_FAMILY-452";Tend="1069";Tstart="801";shortTE="F";uid="f67ead32-2f88-47b5-8a57-b8d1eaabf7cf"
CM022884.1	RepeatMasker	Unknown	15525117	15525338	1311	+	.	ID="RND-1_FAMILY-281";Tend="1211";Tstart="973";shortTE="F";uid="0ae724df-166b-43ab-bb1f-b70438de3b0a"
CM022884.1	RepeatMasker	LTR/Gypsy	15319693	15320016	580	+	.	ID="RND-6_FAMILY-550";Tend="2904";Tstart="2523";shortTE="F";uid="9aa65eaf-5a38-4061-831e-e0bcde119bba"
CM022884.1	RepeatMasker	Unknown	13806828	13807464	4186	+	.	ID="RND-1_FAMILY-1084";Tend="1443";Tstart="842";shortTE="F";uid="4531d1b0-38ca-4120-831b-0b079b1bdc5e"
CM022884.1	RepeatMasker	LINE/RTE-BovB	15756968	15757088	731	+	.	ID="RND-5_FAMILY-1885";Tend="1192";Tstart="1067";shortTE="F";uid="d26282f9-1d22-469b-910e-934d31d56cb2"
CM022884.1	RepeatMasker	SINE/tRNA-RTE	5495542	5495665	893	+	.	ID="RND-4_FAMILY-384";Tend="1185";Tstart="1061";shortTE="F";uid="207260ce-5980-4278-90fb-ba862f0a3fd2"
CM022884.1	RepeatMasker	Unknown	5087310	5087506	1075	+	.	ID="RND-5_FAMILY-1058";Tend="1062";Tstart="873";shortTE="F";uid="b30a8bf1-740a-40d3-9ac2-ca0ecf2e6c12"
CM022884.1	RepeatMasker	SINE/5S	2008482	2008748	2335	+	.	ID="RND-4_FAMILY-2290";Tend="1103";Tstart="837";shortTE="F";uid="70f14471-fd10-4424-a86c-836f34c2615c"
CM022884.1	RepeatMasker	DNA/hAT-Blackjack	4599812	4599927	696	+	.	ID="RND-6_FAMILY-1988";Tend="1119";Tstart="1006";shortTE="F";uid="9b04fb46-4f80-478d-a8b0-15d1a84d9190"
CM022884.1	RepeatMasker	DNA/hAT-Charlie	10918250	10918373	403	+	.	ID="RND-6_FAMILY-2166";Tend="1554";Tstart="1422";shortTE="F";uid="410674ac-0366-4a6a-8a30-9f84ca79a708"
CM022884.1	RepeatMasker	Unknown	9150053	9150184	440	+	.	ID="RND-5_FAMILY-3189";Tend="3035";Tstart="2905";shortTE="F";uid="6f1cd470-bbeb-490c-8f58-76377b49cb92"
CM022884.1	RepeatMasker	RC/Helitron	18499183	18499492	2343	+	.	ID="RND-1_FAMILY-31";Tend="1224";Tstart="916";shortTE="F";uid="6b4b1cbb-5372-4fef-83da-b50385e01508"
CM022884.1	RepeatMasker	Unknown	2906524	2906645	671	+	.	ID="RND-4_FAMILY-70";Tend="978";Tstart="857";shortTE="F";uid="4258d786-6d79-416b-a90b-458d2e99c259"
CM022884.1	RepeatMasker	Unknown	16353914	16354169	2025	+	.	ID="RND-1_FAMILY-651";Tend="1900";Tstart="1672";shortTE="F";uid="d441e5ce-ee94-43ca-a9ab-d0ed46fcf839"
CM022884.1	RepeatMasker	Unknown	16569029	16569143	564	+	.	ID="RND-5_FAMILY-2591";Tend="1113";Tstart="1009";shortTE="F";uid="10f14f2a-b05d-4ffb-bc49-5350713f06d3"
CM022884.1	RepeatMasker	RC/Helitron	83580	83721	699	+	.	ID="RND-5_FAMILY-848";Tend="1599";Tstart="1473";shortTE="F";uid="e929cb6f-3227-4cf4-8e95-6224bb584051"
CM022884.1	RepeatMasker	Unknown	16511708	16511917	1440	+	.	ID="RND-1_FAMILY-126";Tend="1152";Tstart="924";shortTE="F";uid="6ea14153-f4bf-4c0e-8f56-63016901a485"
CM022884.1	RepeatMasker	Unknown	17631552	17631820	2329	+	.	ID="RND-6_FAMILY-222";Tend="1707";Tstart="1439";shortTE="F";uid="e5acb556-6ed3-41a7-a3d2-677759199993"
CM022884.1	RepeatMasker	DNA/hAT-Tip100	13153281	13153467	954	+	.	ID="RND-1_FAMILY-566";Tend="1372";Tstart="1180";shortTE="F";uid="55225d11-1894-47ad-954f-2d8de4d56f70"
CM022884.1	RepeatMasker	Unknown	9735599	9735714	678	+	.	ID="RND-6_FAMILY-4736";Tend="1063";Tstart="939";shortTE="F";uid="2b4a5d01-7607-4422-8cfd-c78afd66da1f"
CM022884.1	RepeatMasker	DNA/TcMar-Mariner	11340453	11340931	1333	+	.	ID="NMAR-15_HMEL";Tend="459";Tstart="1";shortTE="F";uid="c74cbfb5-0873-46ba-9084-edddbac759fe"
CM022884.1	RepeatMasker	DNA/Academ-1	9456646	9456807	813	+	.	ID="RND-5_FAMILY-209";Tend="954";Tstart="793";shortTE="F";uid="caa89984-18d0-4ad8-af95-f2db4e7e20a7"
CM022884.1	RepeatMasker	Unknown	16320370	16320605	1549	+	.	ID="RND-6_FAMILY-4999";Tend="1415";Tstart="1191";shortTE="F";uid="6e03845b-1d47-4d89-be77-a33e6e80f94a"
CM022884.1	RepeatMasker	DNA/hAT-Blackjack	6415282	6415443	1362	+	.	ID="RND-1_FAMILY-576";Tend="1521";Tstart="1360";shortTE="F";uid="f4736608-c627-4567-b138-d4eae403aac8"
CM022884.1	RepeatMasker	SINE/tRNA-RTE	17456910	17457262	1571	+	.	ID="RND-1_FAMILY-65";Tend="1250";Tstart="895";shortTE="F";uid="2005e2c6-9b7d-4404-a83f-dc954d2abb0f"
CM022884.1	RepeatMasker	RC/Helitron	580201	580315	503	+	.	ID="RND-1_FAMILY-193";Tend="857";Tstart="743";shortTE="F";uid="23ca86e5-c083-4e3e-9758-c6a169573ebf"
CM022884.1	RepeatMasker	RC/Helitron	5983704	5983857	560	+	.	ID="RND-1_FAMILY-314";Tend="453";Tstart="314";shortTE="F";uid="f58334da-ccfd-4751-8b76-6a534149263b"
CM022884.1	RepeatMasker	Satellite	9627999	9628134	446	+	.	ID="RND-5_FAMILY-1876";Tend="1178";Tstart="1045";shortTE="F";uid="e2adfa0e-0fa9-4ae1-8452-f67ef03eb883"
CM022884.1	RepeatMasker	DNA/TcMar-Tc1	4240454	4240566	496	+	.	ID="RND-1_FAMILY-360";Tend="1598";Tstart="1479";shortTE="F";uid="a000edd4-cf1f-4298-af5d-e708a5d671a8"
CM022884.1	RepeatMasker	LTR/Gypsy	16427679	16427782	433	+	.	ID="RND-5_FAMILY-5855";Tend="1859";Tstart="1761";shortTE="F";uid="685ad1a1-300a-45b7-b5b7-a5a48b7ad70a"
CM022884.1	RepeatMasker	Unknown	1800415	1800534	727	+	.	ID="RND-2_FAMILY-238";Tend="2145";Tstart="2026";shortTE="F";uid="d1474480-39ef-4eb3-84ba-574488a36c38"
CM022884.1	RepeatMasker	LINE/R1-LOA	15960554	15960672	651	+	.	ID="RND-6_FAMILY-3612";Tend="3510";Tstart="3395";shortTE="F";uid="63706413-e0cf-4b37-a0a7-8fafb202cb89"
CM022884.1	RepeatMasker	Unknown	16235601	16235873	1500	+	.	ID="RND-3_FAMILY-254";Tend="1201";Tstart="915";shortTE="F";uid="54c4acd3-1db6-433a-b096-67c3fa3e42d6"
CM022884.1	RepeatMasker	RC/Helitron	4453144	4453887	5633	+	.	ID="RND-5_FAMILY-688";Tend="1679";Tstart="927";shortTE="F";uid="8429b82b-573d-4cba-a0a0-09fb23636302"
CM022884.1	RepeatMasker	Unknown	2171918	2172553	4705	+	.	ID="RND-6_FAMILY-3656";Tend="1556";Tstart="923";shortTE="F";uid="175d554e-a52c-414c-b479-4b1eef1b41f3"
CM022884.1	RepeatMasker	SINE/tRNA-RTE	8565415	8565730	2391	+	.	ID="RND-4_FAMILY-384";Tend="1175";Tstart="858";shortTE="F";uid="fdd1205e-c4fa-4849-a0b5-8f5c48b0ce07"
CM022884.1	RepeatMasker	RC/Helitron	5277835	5277985	943	+	.	ID="RND-6_FAMILY-4124";Tend="1285";Tstart="1156";shortTE="F";uid="ee4d4dde-fb34-446e-94be-f71a7ea12cac"
CM022884.1	RepeatMasker	RC/Helitron	6189552	6189881	1535	+	.	ID="RND-6_FAMILY-17586";Tend="1755";Tstart="1381";shortTE="F";uid="7a7d0b69-d063-4935-975e-00f0d6155eec"
CM022884.1	RepeatMasker	Unknown	10446232	10446458	1531	+	.	ID="RND-1_FAMILY-188";Tend="1009";Tstart="800";shortTE="F";uid="c408de5b-00d1-4a3c-a906-7f1680f7fcf9"
CM022884.1	RepeatMasker	LINE/L2	17511962	17512415	3487	+	.	ID="RND-6_FAMILY-3393";Tend="1450";Tstart="1004";shortTE="F";uid="e4d204d8-d2cb-487c-9479-bfb9edf1110e"
CM022884.1	RepeatMasker	DNA/hAT-Charlie	13247186	13247398	1559	+	.	ID="RND-2_FAMILY-110";Tend="1325";Tstart="1111";shortTE="F";uid="24824d92-9982-45a8-8b7c-527fb4851bb5"
CM022884.1	RepeatMasker	Unknown	6076333	6076481	556	+	.	ID="RND-6_FAMILY-2064";Tend="1132";Tstart="997";shortTE="F";uid="94b57398-2c7e-447a-9bf5-3f30d494f5e3"
CM022884.1	RepeatMasker	LINE/RTE-BovB	6229075	6229301	1660	+	.	ID="RND-1_FAMILY-75";Tend="1823";Tstart="1603";shortTE="F";uid="d4455bef-6730-4e6c-949b-241930afa2b4"
CM022884.1	RepeatMasker	DNA/TcMar-Tc1	12497277	12497519	1788	+	.	ID="RND-1_FAMILY-961";Tend="1762";Tstart="1525";shortTE="F";uid="fa1554f1-9b26-4b02-bafd-0b517dbad84a"
CM022884.1	RepeatMasker	DNA/hAT-Tip100	13437066	13437289	1139	+	.	ID="rnd-5_family-3574";Tend="1258";Tstart="1054";shortTE="F";uid="1176f2be-6791-4c7a-bcec-fd70c4e0e274"
CM022884.1	RepeatMasker	RC/Helitron	5395392	5395533	1245	+	.	ID="RND-1_FAMILY-285";Tend="1090";Tstart="949";shortTE="F";uid="313f6387-8338-4901-8eb3-d864bc725119"
CM022884.1	RepeatMasker	DNA/hAT-Blackjack	554396	554666	1220	+	.	ID="RND-6_FAMILY-511";Tend="1049";Tstart="832";shortTE="F";uid="51472a72-8e14-4ab1-9c27-535f515996af"
CM022884.1	RepeatMasker	RC/Helitron	14291607	14291828	1419	+	.	ID="RND-1_FAMILY-6";Tend="2006";Tstart="1817";shortTE="F";uid="cc2d9375-cb41-4c84-aa74-26d621a04343"
CM022884.1	RepeatMasker	Unknown	15653756	15653893	510	+	.	ID="RND-6_FAMILY-87";Tend="1173";Tstart="1053";shortTE="F";uid="40876472-ecc0-4715-98ea-ca4e4e5fb7aa"
CM022884.1	RepeatMasker	DNA/hAT-Blackjack	7288064	7288366	1698	+	.	ID="RND-1_FAMILY-555";Tend="1561";Tstart="1217";shortTE="F";uid="3db650be-c279-471b-85a2-d4640ed53779"
CM022884.1	RepeatMasker	Unknown	16800510	16800610	605	+	.	ID="RND-6_FAMILY-6755";Tend="1221";Tstart="1120";shortTE="F";uid="2d5d84f3-3bbb-4dc0-b61b-1fef1ac50a42"
CM022884.1	RepeatMasker	RC/Helitron	15597161	15597581	1077	+	.	ID="RND-6_FAMILY-4124";Tend="1710";Tstart="1281";shortTE="F";uid="8ac89ce8-b87a-49ae-aaf6-46c9624a2cad"
CM022884.1	RepeatMasker	Unknown	12978814	12979015	1155	+	.	ID="RND-2_FAMILY-22";Tend="1131";Tstart="930";shortTE="F";uid="1f78ed37-30e8-4194-9d96-15222bdda389"
CM022884.1	RepeatMasker	DNA/hAT-Tip100	9377768	9377898	696	+	.	ID="RND-6_FAMILY-4173";Tend="451";Tstart="329";shortTE="F";uid="36a57a9d-52a0-491e-9618-02569907b03d"
CM022884.1	RepeatMasker	Unknown	17084809	17085532	3679	+	.	ID="RND-1_FAMILY-266";Tend="1716";Tstart="927";shortTE="F";uid="8593696c-36b5-4d04-a9e1-e8e1ea29531f"
CM022884.1	RepeatMasker	RC/Helitron	16432133	16432307	1083	+	.	ID="RND-1_FAMILY-496";Tend="1183";Tstart="1008";shortTE="F";uid="b1ef17a3-cba3-4a0d-b526-305ab52e2f32"
CM022884.1	RepeatMasker	RC/Helitron	10240269	10240866	3117	+	.	ID="RND-1_FAMILY-170";Tend="2488";Tstart="1770";shortTE="F";uid="cd50f6e6-7ae8-407d-a396-bd540c0d0c13"
CM022884.1	RepeatMasker	Unknown	6159340	6159534	1490	+	.	ID="RND-6_FAMILY-7290";Tend="1367";Tstart="1162";shortTE="F";uid="0af2989b-5fcb-4382-867a-a74e9eaf5a93"
CM022884.1	RepeatMasker	SINE/tRNA-RTE	14480046	14480173	482	+	.	ID="RND-6_FAMILY-1330";Tend="1116";Tstart="985";shortTE="F";uid="92ee69fc-3075-430e-9b42-ff85d8b775c2"
CM022884.1	RepeatMasker	Unknown	1219282	1220116	5362	+	.	ID="RND-1_FAMILY-41";Tend="1761";Tstart="904";shortTE="F";uid="010d3d5c-4b01-468d-b2b1-6a5e6223efc1"
CM022884.1	RepeatMasker	Unknown	3051307	3051468	628	+	.	ID="RND-1_FAMILY-99";Tend="1104";Tstart="929";shortTE="F";uid="933f5561-815c-4368-90e7-adb17aaf7260"
CM022884.1	RepeatMasker	DNA/TcMar-Tc1	17916392	17916553	698	+	.	ID="MARINER-12_HSAL";Tend="3208";Tstart="3048";shortTE="F";uid="28abcae4-79cb-4a63-b49b-c8b22e53aaa8"
CM022884.1	RepeatMasker	Unknown	17149581	17150210	4159	+	.	ID="RND-1_FAMILY-42";Tend="1772";Tstart="1171";shortTE="F";uid="2de9b486-69ac-40cf-8635-e8239f9c3c5e"
CM022884.1	RepeatMasker	DNA/hAT-Charlie	5673167	5673449	1511	+	.	ID="RND-2_FAMILY-110";Tend="1330";Tstart="970";shortTE="F";uid="de3ebf9b-1e03-4586-a76d-def78754d4f8"
CM022884.1	RepeatMasker	LINE/L2	12783620	12784013	2339	+	.	ID="RND-4_FAMILY-587";Tend="2441";Tstart="2010";shortTE="F";uid="1f7d9730-7c01-4756-a388-f942bd171ff5"
CM022884.1	RepeatMasker	Unknown	678663	679041	693	+	.	ID="RND-6_FAMILY-11719";TEgroup="ctg_11%7CRND-6_FAMILY-11719%7C2";Tend="1675";Tstart="932";shortTE="T";uid="8cd6e5c6-2828-4bfe-b5a5-332ae91723f0"
CM022884.1	RepeatMasker	DNA/hAT-Tip100	6689003	6689423	1968	+	.	ID="RND-1_FAMILY-209";Tend="1365";Tstart="876";shortTE="F";uid="9975d5dc-089f-448e-bf7d-8e8d088bd8d9"
CM022884.1	RepeatMasker	Unknown	8688098	8688371	1146	+	.	ID="RND-6_FAMILY-4999";Tend="1336";Tstart="992";shortTE="F";uid="9295f3e5-4288-48a2-af9b-a441df9ffe92"
CM022884.1	RepeatMasker	Unknown	12691262	12691460	1176	+	.	ID="RND-6_FAMILY-7290";Tend="1459";Tstart="1255";shortTE="F";uid="6ced6ead-10e2-4345-9d69-a86a3c9a160a"
CM022884.1	RepeatMasker	DNA/TcMar-Tc1	8789940	8790659	5041	+	.	ID="RND-1_FAMILY-288";Tend="1687";Tstart="969";shortTE="F";uid="e5b71207-3bbd-48fa-b62d-18adbbf59f09"
CM022884.1	RepeatMasker	LINE/RTE-BovB	17509976	17510155	681	+	.	ID="RND-1_FAMILY-30";TEgroup="ctg_11%7CRND-1_FAMILY-30%7C32";Tend="893";Tstart="797";shortTE="T";uid="1f54eb54-d06b-4a04-b23c-b8caf6d742ac"
CM022884.1	RepeatMasker	Unknown	18129445	18129936	595	+	.	ID="RND-1_FAMILY-711";TEgroup="ctg_11%7CRND-1_FAMILY-711%7C1";Tend="1449";Tstart="1187";shortTE="T";uid="9ff88093-82dc-4196-b968-244b6e24582a"
CM022884.1	RepeatMasker	LINE/I-Jockey	5489857	5490375	4084	+	.	ID="RND-5_FAMILY-1271";Tend="1436";Tstart="917";shortTE="F";uid="1389c5ff-d5bb-4cfc-aca0-f10b7438c9b6"
CM022884.1	RepeatMasker	Satellite	4241165	4241322	1113	+	.	ID="RND-6_FAMILY-46";Tend="1111";Tstart="929";shortTE="F";uid="01f68bc1-b64b-4d4d-8955-d98287520ee8"
CM022884.1	RepeatMasker	Unknown	5070737	5070994	831	+	.	ID="RND-5_FAMILY-3189";Tend="3121";Tstart="2758";shortTE="F";uid="4e4166e5-fdb3-4327-a82f-3203aa324f3c"
CM022884.1	RepeatMasker	RC/Helitron	2659634	2660272	3497	+	.	ID="RND-1_FAMILY-31";Tend="1525";Tstart="892";shortTE="F";uid="12aae37c-7401-4c07-a1aa-383a96faebf9"
CM022884.1	RepeatMasker	SINE/tRNA-RTE	14362190	14362529	808	+	.	ID="RND-4_FAMILY-384";Tend="1172";Tstart="862";shortTE="F";uid="8735390a-aeda-411a-9b5f-cc652ce20efa"
CM022884.1	RepeatMasker	Unknown	13359054	13359228	990	+	.	ID="RND-5_FAMILY-1793";Tend="1155";Tstart="978";shortTE="F";uid="22b268db-76b4-4243-9a7c-f4e6986d94d4"
CM022884.1	RepeatMasker	Unknown	5006205	5006972	6747	+	.	ID="RND-5_FAMILY-196";Tend="1714";Tstart="947";shortTE="F";uid="5cbd7016-aae6-4bd0-a6a2-4b6dab70ce90"
CM022884.1	RepeatMasker	LINE/L2	15919235	15919555	1343	+	.	ID="RND-6_FAMILY-3778";Tend="1802";Tstart="1529";shortTE="F";uid="79566405-94c4-4457-86ff-613a57c6204b"
CM022884.1	RepeatMasker	Unknown	17347866	17348002	637	+	.	ID="RND-6_FAMILY-5629";Tend="950";Tstart="852";shortTE="F";uid="d6cebc38-2348-4d73-b422-d50ff2d0b4aa"
CM022884.1	RepeatMasker	RC/Helitron	15321480	15322075	3565	+	.	ID="RND-5_FAMILY-848";Tend="1465";Tstart="910";shortTE="F";uid="984c5963-e07e-4955-9379-d0122e8be213"
CM022884.1	RepeatMasker	LTR/Gypsy	1070201	1070363	908	+	.	ID="RND-5_FAMILY-5855";Tend="2285";Tstart="2125";shortTE="F";uid="47323c63-b6c5-4f26-8a31-476bc02abcd4"
CM022884.1	RepeatMasker	Unknown	4521121	4521268	401	+	.	ID="RND-1_FAMILY-492";Tend="1283";Tstart="1148";shortTE="F";uid="a95491d2-2d5a-498b-a4d1-74eab977ae59"
CM022884.1	RepeatMasker	DNA	16405650	16405757	423	+	.	ID="RND-5_FAMILY-2114";Tend="2164";Tstart="2059";shortTE="F";uid="f12d8ecd-54ac-403d-b11b-bee67c7dc2fa"
CM022884.1	RepeatMasker	RC/Helitron	2666669	2667260	4458	+	.	ID="RND-2_FAMILY-149";Tend="1758";Tstart="1172";shortTE="F";uid="11ed5a4e-c53c-4716-a332-837cbb6c601f"
CM022884.1	RepeatMasker	Unknown	16417443	16417558	893	+	.	ID="RND-1_FAMILY-116";Tend="1095";Tstart="974";shortTE="F";uid="66647a33-d37d-4496-ab9a-14eed20aba84"
CM022884.1	RepeatMasker	DNA/CMC-Chapaev-3	12336404	12336868	2823	+	.	ID="RND-6_FAMILY-2378";Tend="1302";Tstart="829";shortTE="F";uid="b2a3ff1d-9570-4699-9837-bc0656eda86d"
CM022884.1	RepeatMasker	DNA/TcMar-Mariner	9266161	9266347	540	+	.	ID="RND-5_FAMILY-1509";Tend="1835";Tstart="1646";shortTE="F";uid="b98c2f92-8729-482e-b405-7517899fef7e"
CM022884.1	RepeatMasker	LINE/RTE-X	5264988	5265339	814	+	.	ID="RND-6_FAMILY-3672";TEgroup="ctg_11%7CRND-6_FAMILY-3672%7C1";Tend="1405";Tstart="1166";shortTE="F";uid="89c549b0-8608-498f-a061-daf89e06286a"
CM022884.1	RepeatMasker	Unknown	179036	179232	937	+	.	ID="RND-4_FAMILY-560";Tend="1033";Tstart="847";shortTE="F";uid="e844d1ec-9285-432f-933c-40bfcd43d31f"
CM022884.1	RepeatMasker	RC/Helitron	14399046	14399152	697	+	.	ID="RND-1_FAMILY-234";Tend="2280";Tstart="2171";shortTE="F";uid="81938a71-ff09-4eac-a7f5-a9ef74c8ce7b"
CM022884.1	RepeatMasker	DNA/CMC-Chapaev-3	8634350	8634532	1017	+	.	ID="RND-6_FAMILY-2378";Tend="1013";Tstart="836";shortTE="F";uid="169a9c44-7833-432b-87af-1c4645eb1e33"
CM022884.1	RepeatMasker	Unknown	9642767	9642902	946	+	.	ID="RND-1_FAMILY-287";Tend="1097";Tstart="962";shortTE="F";uid="b80b919b-8015-4cbe-834d-d9332baaeaf3"
CM022884.1	RepeatMasker	RC/Helitron	10072269	10072533	427	+	.	ID="RND-1_FAMILY-31";Tend="1736";Tstart="1354";shortTE="F";uid="1cc7bb37-1b30-4d85-aa1c-0f1f4fa37c6d"
CM022884.1	RepeatMasker	Unknown	16199698	16200048	1790	+	.	ID="RND-4_FAMILY-70";Tend="1167";Tstart="815";shortTE="F";uid="addf3ad9-1dfe-4df4-95cc-a56e9a921ea1"
CM022884.1	RepeatMasker	Unknown	15607860	15608157	1829	+	.	ID="RND-6_FAMILY-7290";Tend="1420";Tstart="1161";shortTE="F";uid="2abef360-32fc-49af-a365-b0b506b8e1fb"
CM022884.1	RepeatMasker	Unknown	17170493	17170632	643	+	.	ID="RND-1_FAMILY-627";Tend="1223";Tstart="1118";shortTE="F";uid="04e9a88b-a211-42bd-9b2f-7fcf74c5d838"
CM022884.1	RepeatMasker	Unknown	17298252	17298372	638	+	.	ID="RND-3_FAMILY-332";Tend="1579";Tstart="1451";shortTE="F";uid="4b73c4cc-70e7-473c-be4f-185d102b51e9"
CM022884.1	RepeatMasker	RC/Helitron	4932715	4932872	1082	+	.	ID="RND-1_FAMILY-496";Tend="1257";Tstart="1100";shortTE="F";uid="2a3dabb0-9487-40f4-8eb1-b67b6cfba76b"
CM022884.1	RepeatMasker	Satellite	10018930	10019168	1111	+	.	ID="RND-3_FAMILY-672";TEgroup="ctg_11%7CRND-3_FAMILY-672%7C4";Tend="252";Tstart="1";shortTE="F";uid="acda05a4-fde7-45cf-b1f2-f3b29705e329"
CM022884.1	RepeatMasker	DNA/hAT-Tip100	32002	32233	465	+	.	ID="RND-3_FAMILY-262";Tend="1021";Tstart="792";shortTE="F";uid="2f8d61a5-fe56-4cbc-8f8a-e19afe193bcb"
CM022884.1	RepeatMasker	Unknown	8177259	8177597	2264	+	.	ID="RND-6_FAMILY-8178";Tend="1356";Tstart="1004";shortTE="F";uid="89315ae5-e9e6-48d5-a1c3-0e23aea032ff"
CM022884.1	RepeatMasker	DNA/hAT-Blackjack	5854537	5854832	1504	+	.	ID="RND-1_FAMILY-603";Tend="1285";Tstart="938";shortTE="F";uid="c0287735-4a65-4e9b-9023-073512de122c"
CM022884.1	RepeatMasker	LINE/L2	11929080	11929514	1626	+	.	ID="RND-1_FAMILY-484";Tend="2267";Tstart="1797";shortTE="F";uid="b54ee77f-c1eb-4fe5-8c8f-a4c26cda9d17"
CM022884.1	RepeatMasker	RC/Helitron	8865611	8865722	673	+	.	ID="RND-6_FAMILY-6367";Tend="1247";Tstart="1125";shortTE="F";uid="bde9a245-233e-4336-aea5-5328fa78b501"
CM022884.1	RepeatMasker	Unknown	10106505	10107180	4581	+	.	ID="RND-1_FAMILY-454";Tend="1928";Tstart="1237";shortTE="F";uid="b6a2e6e6-8b9f-4532-975d-ed74388b6ced"
CM022884.1	RepeatMasker	RC/Helitron	16916180	16916560	2119	+	.	ID="RND-6_FAMILY-8344";Tend="810";Tstart="560";shortTE="F";uid="224e2890-9a31-403f-98bf-4bbd1484279d"
CM022884.1	RepeatMasker	LINE/RTE-BovB	14426272	14426565	1315	+	.	ID="RND-5_FAMILY-1885";Tend="1218";Tstart="909";shortTE="F";uid="e84726f6-3113-4a71-903d-781570f2f95b"
CM022884.1	RepeatMasker	Unknown	4981548	4982049	3135	+	.	ID="RND-6_FAMILY-1527";Tend="1374";Tstart="885";shortTE="F";uid="23c2abd4-dc72-4a0c-b437-cf05b544911e"
CM022884.1	RepeatMasker	SINE/tRNA-RTE	5049178	5049298	725	+	.	ID="RND-4_FAMILY-632";Tend="915";Tstart="792";shortTE="F";uid="243aae78-5ef7-42de-b03c-7df116f04b9a"
CM022884.1	RepeatMasker	DNA/TcMar-Tc1	10154739	10154840	729	+	.	ID="rnd-5_family-768";Tend="1702";Tstart="1542";shortTE="F";uid="838cef0c-1604-4ca2-82e7-b45a8d36acf5"
CM022884.1	RepeatMasker	SINE/tRNA-RTE	14400576	14400869	2006	+	.	ID="RND-4_FAMILY-632";Tend="1106";Tstart="811";shortTE="F";uid="e2380a09-d82b-4ec7-8c43-7f33b8b720eb"
CM022884.1	RepeatMasker	LINE/I	12116227	12116363	445	+	.	ID="RND-6_FAMILY-6282";Tend="989";Tstart="855";shortTE="F";uid="609fbf34-aa31-47f9-a0a5-5f9cddade400"
CM022884.1	RepeatMasker	Unknown	9776532	9776792	1435	+	.	ID="RND-3_FAMILY-254";Tend="1242";Tstart="952";shortTE="F";uid="9fce2be5-e01a-4b28-858b-e27ed1f0a1ba"
CM022884.1	RepeatMasker	Satellite	16146504	16146697	1459	+	.	ID="RND-6_FAMILY-46";Tend="1477";Tstart="1281";shortTE="F";uid="371d6c98-7191-41de-a7fd-36259da67dff"
CM022884.1	RepeatMasker	DNA/PIF-Harbinger	5603480	5603809	2252	+	.	ID="RND-5_FAMILY-6591";Tend="1255";Tstart="900";shortTE="F";uid="3bb5e572-179a-4ffd-a2b8-d544045d384d"
CM022884.1	RepeatMasker	LINE/CR1	13345009	13345377	2105	+	.	ID="RND-6_FAMILY-12989";Tend="1221";Tstart="841";shortTE="F";uid="ca25cad7-2713-4b40-af82-d6a575692590"
CM022884.1	RepeatMasker	Unknown	161274	161423	536	+	.	ID="RND-1_FAMILY-149";Tend="1135";Tstart="1003";shortTE="F";uid="fc8318e9-95dd-44e6-ac82-d0f9394395d9"
CM022884.1	RepeatMasker	DNA/TcMar-Tc1	16897920	16898570	4861	+	.	ID="RND-1_FAMILY-288";Tend="1692";Tstart="991";shortTE="F";uid="5a36c23c-8ccd-44c0-89be-d52ea577d601"
CM022884.1	RepeatMasker	Unknown	9473176	9473317	883	+	.	ID="RND-5_FAMILY-832";Tend="1395";Tstart="1251";shortTE="F";uid="ad83e20b-7ee8-4944-9f04-235a70540901"
CM022884.1	RepeatMasker	LINE/CR1	1402527	1403942	11348	+	.	ID="RND-5_FAMILY-1626";Tend="1434";Tstart="15";shortTE="F";uid="b7d1710f-aa2c-4253-b24f-ecfff6a93442"
CM022884.1	RepeatMasker	DNA/TcMar-Tc1	11689681	11690096	3018	+	.	ID="RND-1_FAMILY-423";Tend="1694";Tstart="1220";shortTE="F";uid="cf87d7ea-b5f4-44a9-a7a6-806d49b5d93d"
CM022884.1	RepeatMasker	LINE/I-Jockey	15504982	15505255	407	+	.	ID="TART_DV";Tend="7192";Tstart="6958";shortTE="F";uid="4a1768e5-e329-407f-ab4f-0f4c4ae01b9d"
CM022884.1	RepeatMasker	RC/Helitron	6938195	6938341	1133	+	.	ID="RND-6_FAMILY-317";Tend="1069";Tstart="925";shortTE="F";uid="5b449144-114e-4aa1-97c4-aa9610e33961"
CM022884.1	RepeatMasker	Unknown	16552678	16552829	498	+	.	ID="RND-1_FAMILY-563";Tend="1814";Tstart="1670";shortTE="F";uid="520bf343-3812-412d-8d77-238fc9cf7152"
CM022884.1	RepeatMasker	Unknown	10316893	10317090	1480	+	.	ID="RND-5_FAMILY-34";Tend="1120";Tstart="923";shortTE="F";uid="829b5098-960f-457c-bc80-cb4e91524c1d"
CM022884.1	RepeatMasker	Unknown	7646122	7646435	971	+	.	ID="RND-1_FAMILY-53";Tend="1141";Tstart="906";shortTE="F";uid="1682d944-c8b2-46bb-8a1d-06313b895e8a"
CM022884.1	RepeatMasker	DNA	12124397	12125667	4744	+	.	ID="RND-3_FAMILY-44";Tend="1595";Tstart="350";shortTE="F";uid="d0d09575-b05a-4c94-b2cc-bfb4bfa2fafa"
CM022884.1	RepeatMasker	LINE/L2	10615213	10615623	2859	+	.	ID="RND-5_FAMILY-190";Tend="2099";Tstart="1683";shortTE="F";uid="d3fe2f61-3d2b-4d30-a5e8-e2ed3e17e1c9"
CM022884.1	RepeatMasker	Unknown	10187456	10188269	6154	+	.	ID="RND-1_FAMILY-598";Tend="1696";Tstart="873";shortTE="F";uid="46ce63b6-85af-4429-a57c-20695dd318db"
CM022884.1	RepeatMasker	Unknown	7875989	7876169	887	+	.	ID="RND-1_FAMILY-66";Tend="1145";Tstart="943";shortTE="F";uid="91b36b8b-d2e1-4961-88ff-66afde4a5aa9"
CM022884.1	RepeatMasker	Unknown	8927645	8927780	456	+	.	ID="RND-6_FAMILY-232";Tend="1477";Tstart="1338";shortTE="F";uid="8fe3baa8-9806-451d-8af8-f4249961b8bd"
CM022884.1	RepeatMasker	Unknown	11233519	11233754	434	+	.	ID="RND-6_FAMILY-8017";TEgroup="ctg_11%7CRND-6_FAMILY-8017%7C1";Tend="1430";Tstart="1271";shortTE="F";uid="722beb0c-8813-4ed4-89c4-9119d4914703"
CM022884.1	RepeatMasker	Unknown	1741549	1741847	1572	+	.	ID="RND-6_FAMILY-1126";Tend="822";Tstart="501";shortTE="F";uid="e280a446-cafd-4c60-ac7b-215f448f0cd2"
CM022884.1	RepeatMasker	Unknown	1430320	1430484	1421	+	.	ID="RND-6_FAMILY-3656";Tend="1087";Tstart="922";shortTE="F";uid="64eb8cda-bce7-4dd3-abb1-4c85bfca45cd"
CM022884.1	RepeatMasker	Unknown	17365276	17365413	780	+	.	ID="RND-1_FAMILY-66";Tend="1083";Tstart="931";shortTE="F";uid="cc2ea5fb-f6ba-4709-a2a1-7dd7395280dc"
CM022884.1	RepeatMasker	RC/Helitron	7052834	7053095	1763	+	.	ID="RND-6_FAMILY-4124";Tend="1759";Tstart="1485";shortTE="F";uid="f770d6e3-2978-44b0-bb49-05f56fe0112d"
CM022884.1	RepeatMasker	RC/Helitron	7619000	7619662	3080	+	.	ID="RND-6_FAMILY-2083";Tend="1675";Tstart="958";shortTE="F";uid="acb73810-0809-4453-9ed1-eb78cca028ee"
CM022884.1	RepeatMasker	Unknown	2818655	2818949	1040	+	.	ID="RND-3_FAMILY-183";Tend="1295";Tstart="986";shortTE="F";uid="fb88d6d1-b9e4-4d5a-956b-9aa115c7f4b2"
CM022884.1	RepeatMasker	LINE/L2	14841791	14842111	2641	+	.	ID="RND-1_FAMILY-361";Tend="1508";Tstart="1188";shortTE="F";uid="12930b46-911a-434b-bfb4-f836b09214c7"
CM022884.1	RepeatMasker	Unknown	14108435	14108567	463	+	.	ID="RND-6_FAMILY-370";Tend="1942";Tstart="1805";shortTE="F";uid="a7ecdb83-c9a8-4c72-a14a-9d39ee98edb3"
CM022884.1	RepeatMasker	Unknown	15809430	15809540	788	+	.	ID="RND-6_FAMILY-7290";Tend="1288";Tstart="1182";shortTE="F";uid="155fd320-6b8f-47da-b6aa-76ba916317fc"
CM022884.1	RepeatMasker	Unknown	14401847	14401965	704	+	.	ID="RND-1_FAMILY-39";Tend="926";Tstart="807";shortTE="F";uid="69f5c2e8-d18c-4906-953a-0c0d18f51906"
CM022884.1	RepeatMasker	LINE/RTE-BovB	16022028	16022143	829	+	.	ID="RND-6_FAMILY-2";Tend="1509";Tstart="1345";shortTE="F";uid="10919b68-17d6-48ae-9188-b775c98cc6c5"
CM022884.1	RepeatMasker	Unknown	9042415	9042603	1178	+	.	ID="RND-3_FAMILY-254";Tend="1094";Tstart="906";shortTE="F";uid="cac00988-927f-4f7d-9820-72e11e01d96d"
CM022884.1	RepeatMasker	Unknown	14913024	14913629	585	+	.	ID="RND-6_FAMILY-1527";TEgroup="ctg_11%7CRND-6_FAMILY-1527%7C7";Tend="1365";Tstart="911";shortTE="T";uid="ab59b6d5-6b23-470a-bc47-1a2cd8546f78"
CM022884.1	RepeatMasker	Satellite	15521310	15521536	1921	+	.	ID="RND-6_FAMILY-577";Tend="1256";Tstart="1030";shortTE="F";uid="1c10e1c2-61e3-477e-86c3-a93a2d2447c5"
CM022884.1	RepeatMasker	Satellite	13837830	13838136	2020	+	.	ID="RND-6_FAMILY-577";Tend="1030";Tstart="737";shortTE="F";uid="e887668e-49b7-4244-a826-2b3644965ade"
CM022884.1	RepeatMasker	Unknown	14344170	14344444	1199	+	.	ID="RND-6_FAMILY-2460";Tend="1071";Tstart="834";shortTE="F";uid="6fbaf95a-ad53-4b76-a3fa-854039760d4a"
CM022884.1	RepeatMasker	LINE/RTE-BovB	12805203	12805446	1144	+	.	ID="RND-5_FAMILY-1885";Tend="1203";Tstart="965";shortTE="F";uid="01924888-065a-41be-8740-b298cfb0034e"
CM022884.1	RepeatMasker	LINE/RTE-BovB	3778529	3778743	889	+	.	ID="RND-1_FAMILY-30";Tend="1024";Tstart="800";shortTE="F";uid="11e9f169-d89b-49af-97a5-fa2711580916"
CM022884.1	RepeatMasker	LINE/Penelope	4049977	4050198	520	+	.	ID="RND-1_FAMILY-923";TEgroup="ctg_11%7CRND-1_FAMILY-923%7C2";Tend="1421";Tstart="1344";shortTE="T";uid="94ff0331-3e01-4bd1-858a-335e109c8533"
CM022884.1	RepeatMasker	LTR/Gypsy	14257621	14257756	600	+	.	ID="RND-6_FAMILY-5844";Tend="513";Tstart="379";shortTE="F";uid="b50e9b79-a636-4c26-8eb3-ba4fe793a415"
CM022884.1	RepeatMasker	Unknown	17088504	17088662	923	+	.	ID="RND-1_FAMILY-325";Tend="2185";Tstart="2023";shortTE="F";uid="2e1001a6-5788-4546-9e42-5334db51d1b6"
CM022884.1	RepeatMasker	Unknown	849608	849784	1115	+	.	ID="RND-4_FAMILY-560";Tend="1025";Tstart="852";shortTE="F";uid="1ad13d36-f29c-47a3-aa43-07cf85a9cbd6"
CM022884.1	RepeatMasker	SINE/MIR	4866271	4866387	491	+	.	ID="RND-1_FAMILY-44";Tend="1057";Tstart="932";shortTE="F";uid="321066b9-b0ed-4b67-b615-cda26428801c"
CM022884.1	RepeatMasker	Unknown	3028860	3028964	834	+	.	ID="RND-5_FAMILY-2473";Tend="2130";Tstart="1841";shortTE="F";uid="a91216b7-bc28-410e-bc4b-bb87b3db05ee"
CM022884.1	RepeatMasker	Unknown	5783925	5785058	2941	+	.	ID="RND-4_FAMILY-560";Tend="1844";Tstart="695";shortTE="F";uid="cc1d80f4-214c-45c9-9e86-a2fe09fb7e8c"
CM022884.1	RepeatMasker	DNA/hAT-Tip100	3407895	3408072	1223	+	.	ID="RND-1_FAMILY-412";Tend="1089";Tstart="910";shortTE="F";uid="bf0e78b2-9f8a-4bcc-8dec-db7c5604b0f1"
CM022884.1	RepeatMasker	Unknown	9477421	9477671	1495	+	.	ID="RND-1_FAMILY-179";Tend="1091";Tstart="840";shortTE="F";uid="ecaad88f-1e28-4635-9464-bf99a6a3d955"
CM022884.1	RepeatMasker	LINE/R1-LOA	16575549	16575792	1830	+	.	ID="RND-6_FAMILY-180";Tend="1432";Tstart="1190";shortTE="F";uid="0409fec1-42f6-4704-9e9c-8eec0230f1ea"
CM022884.1	RepeatMasker	DNA/TcMar-Tc1	12204780	12204898	885	+	.	ID="RND-1_FAMILY-961";Tend="1763";Tstart="1637";shortTE="F";uid="6d6753ed-676b-40b0-8077-0e6fda541579"
CM022884.1	RepeatMasker	Unknown	10440195	10440408	784	+	.	ID="RND-5_FAMILY-4457";Tend="1203";Tstart="1029";shortTE="F";uid="d59ab18f-ffdf-465b-9062-53dcb8d4ccb3"
CM022884.1	RepeatMasker	Unknown	15692428	15692543	606	+	.	ID="RND-5_FAMILY-580";Tend="1240";Tstart="1133";shortTE="F";uid="d17290f0-ad56-49d0-9ebf-582e1763e07e"
CM022884.1	RepeatMasker	Unknown	10806758	10807078	2270	+	.	ID="RND-1_FAMILY-563";Tend="1088";Tstart="768";shortTE="F";uid="af0edffd-8d0c-4244-a829-1ad04f32b581"
CM022884.1	RepeatMasker	DNA/MULE-MuDR	11467400	11467595	1040	+	.	ID="RND-1_FAMILY-161";Tend="1129";Tstart="934";shortTE="F";uid="63cfe3b0-0dd3-46ff-98ea-e913925df020"
CM022884.1	RepeatMasker	Unknown	6733199	6733333	664	+	.	ID="RND-2_FAMILY-87";Tend="1313";Tstart="1153";shortTE="F";uid="ac84853b-bf39-4ad5-9fe4-eeb29213de26"
CM022884.1	RepeatMasker	Unknown	7631802	7632484	5617	+	.	ID="RND-3_FAMILY-721";Tend="2185";Tstart="1504";shortTE="F";uid="a1c18a4a-73d5-442c-9d93-6e669da06855"
CM022884.1	RepeatMasker	LINE/RTE-BovB	8248256	8248501	1496	+	.	ID="RND-1_FAMILY-75";Tend="1864";Tstart="1609";shortTE="F";uid="30ad93df-11d5-44bd-91c4-be8cca17ca98"
CM022884.1	RepeatMasker	Unknown	2979392	2979533	438	+	.	ID="RND-6_FAMILY-2576";Tend="2344";Tstart="2197";shortTE="F";uid="912d73ac-8825-49f6-a7cc-dfff7b78d368"
CM022884.1	RepeatMasker	Unknown	4435162	4435451	2447	+	.	ID="RND-5_FAMILY-1793";Tend="1223";Tstart="934";shortTE="F";uid="6bb9759d-5d2e-4ac3-a135-09cf42e8c165"
CM022884.1	RepeatMasker	Unknown	17570919	17571060	971	+	.	ID="RND-2_FAMILY-22";Tend="1144";Tstart="1003";shortTE="F";uid="3d4bdf8f-2cb7-4117-a162-67fbba4c8e43"
CM022884.1	RepeatMasker	Satellite	8020507	8020880	1208	+	.	ID="RND-6_FAMILY-46";Tend="274";Tstart="1";shortTE="F";uid="bfe2228a-3473-4b93-abd6-7b9a505cb329"
CM022884.1	RepeatMasker	LINE/L2	14158790	14159102	1926	+	.	ID="RND-1_FAMILY-361";Tend="1359";Tstart="1061";shortTE="F";uid="344fea87-f0a9-4f60-8742-dd6e68eb8f2d"
CM022884.1	RepeatMasker	LINE/Dong-R4	16419014	16419325	714	+	.	ID="RND-6_FAMILY-775";Tend="1174";Tstart="844";shortTE="F";uid="75f2b12e-60b7-4b62-808e-df7e6de495ec"
CM022884.1	RepeatMasker	Unknown	9982114	9982255	683	+	.	ID="RND-1_FAMILY-203";Tend="2080";Tstart="1919";shortTE="F";uid="3d2502ba-9919-4ec6-b3c2-87e3d3e4340b"
CM022884.1	RepeatMasker	DNA/hAT-Tip100	14232444	14232554	718	+	.	ID="RND-5_FAMILY-349";Tend="1015";Tstart="908";shortTE="F";uid="88192de4-8b8b-45ea-afbe-af6ee0363485"
CM022884.1	RepeatMasker	LTR/Gypsy	1004357	1004824	3415	+	.	ID="RND-5_FAMILY-5855";Tend="2122";Tstart="1657";shortTE="F";uid="116a222b-5fed-48ad-ac7f-e922372c80b4"
CM022884.1	RepeatMasker	DNA/MULE-MuDR	8807452	8807556	524	+	.	ID="RND-1_FAMILY-161";Tend="1082";Tstart="980";shortTE="F";uid="3a8b51db-9248-43f4-bcaa-495988b65eb9"
CM022884.1	RepeatMasker	Unknown	10773944	10774096	616	+	.	ID="RND-2_FAMILY-22";Tend="1120";Tstart="974";shortTE="F";uid="85fa363b-ad87-4ebd-89cb-e6e5691cdc2b"
CM022884.1	RepeatMasker	LINE/Penelope	18001237	18001642	3150	+	.	ID="RND-6_FAMILY-6586";Tend="1514";Tstart="1108";shortTE="F";uid="7db9e0c0-9068-49cc-8ba9-9ac2b84cd34b"
CM022884.1	RepeatMasker	DNA/TcMar-Tc1	7035966	7036174	921	+	.	ID="MARINER-12_HSAL";Tend="197";Tstart="1";shortTE="F";uid="04a6dfb7-f97c-4a1a-8df8-3bf5069059d6"
CM022884.1	RepeatMasker	Unknown	1799814	1799979	493	+	.	ID="RND-6_FAMILY-5365";Tend="2053";Tstart="1887";shortTE="F";uid="1845fcf9-be2d-4621-a141-24ca19d375c6"
CM022884.1	RepeatMasker	LINE/RTE-BovB	9566870	9567073	1254	+	.	ID="RND-1_FAMILY-75";Tend="1820";Tstart="1606";shortTE="F";uid="198da8ab-af8a-41c3-be93-39656d8fc6e9"
CM022884.1	RepeatMasker	Unknown	7182788	7182958	940	+	.	ID="RND-6_FAMILY-11639";Tend="1234";Tstart="1044";shortTE="F";uid="d18885e0-7915-4068-84e7-92a7f2b61623"
CM022884.1	RepeatMasker	Unknown	16427510	16427712	1395	+	.	ID="RND-1_FAMILY-337";Tend="1116";Tstart="908";shortTE="F";uid="566fb159-d5a1-4d22-aaa3-dbbefdd259af"
CM022884.1	RepeatMasker	Unknown	12716353	12716492	574	+	.	ID="RND-4_FAMILY-560";Tend="1009";Tstart="881";shortTE="F";uid="e1864d23-963c-4709-85a4-801a1e5ffa97"
CM022884.1	RepeatMasker	Unknown	5457913	5458097	438	+	.	ID="RND-4_FAMILY-209";Tend="1512";Tstart="1319";shortTE="F";uid="33f234db-0abc-41c9-8ba6-a6f16e662d43"
CM022884.1	RepeatMasker	Unknown	7470171	7470328	963	+	.	ID="RND-6_FAMILY-13332";Tend="1225";Tstart="1058";shortTE="F";uid="b0d84ee9-2550-43b0-a84f-15458251f318"
CM022884.1	RepeatMasker	DNA/hAT-Tip100	14115585	14115878	405	+	.	ID="RND-1_FAMILY-785";TEgroup="ctg_11%7CRND-1_FAMILY-785%7C4";Tend="1492";Tstart="843";shortTE="T";uid="62cebfce-02e7-42b7-8aec-53744abf1bbd"
CM022884.1	RepeatMasker	DNA/hAT-Blackjack	9061769	9061910	941	+	.	ID="RND-1_FAMILY-603";Tend="1225";Tstart="1084";shortTE="F";uid="20088809-0de9-4146-a3b4-c0ee44c81a89"
CM022884.1	RepeatMasker	Unknown	13264172	13264443	2226	+	.	ID="RND-1_FAMILY-218";Tend="1178";Tstart="897";shortTE="F";uid="d96aba56-042d-48e2-88f0-36867ba918f7"
CM022884.1	RepeatMasker	Unknown	15928915	15929251	1153	+	.	ID="RND-2_FAMILY-87";Tend="1319";Tstart="937";shortTE="F";uid="7609d341-d30d-41bd-99d5-80d860d38d14"
CM022884.1	RepeatMasker	Unknown	900228	901769	2149	+	.	ID="RND-5_FAMILY-613";TEgroup="ctg_11%7CRND-5_FAMILY-613%7C7";Tend="2527";Tstart="981";shortTE="F";uid="c18002ed-4de9-4347-a79a-ba90db6a81bf"
CM022884.1	RepeatMasker	Unknown	18574506	18574675	532	+	.	ID="RND-6_FAMILY-370";Tend="867";Tstart="666";shortTE="F";uid="f97a63e6-555c-47e2-85b4-36e85d9df077"
CM022884.1	RepeatMasker	SINE/tRNA-RTE	7228978	7229220	1356	+	.	ID="RND-1_FAMILY-48";Tend="1187";Tstart="936";shortTE="F";uid="73202b3a-c7d8-457a-ab58-161bbed56028"
CM022884.1	RepeatMasker	DNA/hAT-Tip100	2113167	2113759	1125	+	.	ID="rnd-4_family-13";TEgroup="ctg_11%7Crnd-4_family-13%7C2";Tend="1108";Tstart="813";shortTE="F";uid="6f91f3ce-769d-42ae-9dd1-fd2c2fd489cb"
CM022884.1	RepeatMasker	Unknown	13914087	13914279	531	+	.	ID="RND-1_FAMILY-109";Tend="1192";Tstart="1004";shortTE="F";uid="c6144c6e-c3a7-40fc-8db8-2081b81d171e"
CM022884.1	RepeatMasker	SINE/tRNA-RTE	10155666	10156182	2253	+	.	ID="RND-1_FAMILY-48";TEgroup="ctg_11%7CRND-1_FAMILY-48%7C13";Tend="1177";Tstart="886";shortTE="F";uid="8a264bc7-f2f2-4802-bb34-6cac9d410524"
CM022884.1	RepeatMasker	Satellite	9015428	9015602	1056	+	.	ID="RND-3_FAMILY-672";Tend="1152";Tstart="931";shortTE="F";uid="80c7e7a0-669a-4357-8f09-3181fd0e5b44"
CM022884.1	RepeatMasker	RC/Helitron	12060529	12061138	2363	+	.	ID="RND-1_FAMILY-151";Tend="1762";Tstart="1140";shortTE="F";uid="cd897af6-cefd-4b95-80dc-de44b5e80621"
CM022884.1	RepeatMasker	RC/Helitron	1910923	1911679	5689	+	.	ID="RND-5_FAMILY-688";Tend="1683";Tstart="933";shortTE="F";uid="68978f97-e5e3-4fd5-985d-65d2472cd74f"
CM022884.1	RepeatMasker	DNA	10758771	10758915	566	+	.	ID="RND-5_FAMILY-2114";Tend="1915";Tstart="1776";shortTE="F";uid="b94c8aca-f702-42ce-95e2-c6378e547ee1"
CM022884.1	RepeatMasker	LINE/RTE-BovB	7483983	7484109	823	+	.	ID="RND-1_FAMILY-75";Tend="1754";Tstart="1618";shortTE="F";uid="9b9314d0-0148-45f1-85df-fb4109a5b17a"
CM022884.1	RepeatMasker	RC/Helitron	4343222	4343652	2127	+	.	ID="RND-1_FAMILY-496";TEgroup="ctg_11%7CRND-1_FAMILY-496%7C1";Tend="1268";Tstart="935";shortTE="F";uid="941a091e-1261-428f-a9a0-db25e9c178f4"
CM022884.1	RepeatMasker	DNA/hAT-Blackjack	6895603	6895882	1477	+	.	ID="RND-1_FAMILY-603";Tend="1209";Tstart="945";shortTE="F";uid="bc127ceb-aee7-4c49-af91-06357e5fa4e4"
CM022884.1	RepeatMasker	Unknown	9912775	9912899	465	+	.	ID="RND-5_FAMILY-650";Tend="1205";Tstart="1072";shortTE="F";uid="9b2339a7-915a-4b6d-9e9d-5573b8ed260f"
CM022884.1	RepeatMasker	Unknown	14291335	14291603	1576	+	.	ID="RND-1_FAMILY-1025";Tend="1146";Tstart="877";shortTE="F";uid="31fac170-a468-4584-afb2-fa483da8b5cf"
CM022884.1	RepeatMasker	Unknown	18566506	18566656	1014	+	.	ID="RND-3_FAMILY-254";Tend="1086";Tstart="938";shortTE="F";uid="24ff4fe4-3f39-4708-9505-3f27ef45618d"
CM022884.1	RepeatMasker	DNA/hAT-Tip100	2046227	2046330	738	+	.	ID="RND-4_FAMILY-13";Tend="1061";Tstart="948";shortTE="F";uid="26c51a2d-efb0-403e-87df-8d67ab9955f5"
CM022884.1	RepeatMasker	Unknown	4947726	4947839	787	+	.	ID="RND-5_FAMILY-2473";Tend="1582";Tstart="1476";shortTE="F";uid="7c02d66d-167d-400a-8f47-57dbd8cb4212"
CM022884.1	RepeatMasker	SINE/tRNA-RTE	3043548	3043720	934	+	.	ID="RND-1_FAMILY-65";Tend="1126";Tstart="944";shortTE="F";uid="ba402ef4-d04b-48e6-a05e-5ebe796e969e"
CM022884.1	RepeatMasker	LINE/I-Jockey	9482061	9482614	817	+	.	ID="RND-5_FAMILY-1271";Tend="1438";Tstart="817";shortTE="F";uid="579fb656-f714-4ede-98d0-840ad6316a19"
CM022884.1	RepeatMasker	Unknown	5400195	5400361	1144	+	.	ID="RND-1_FAMILY-219";Tend="1057";Tstart="892";shortTE="F";uid="6d432794-4c5b-4bc4-b0a9-8d4eefa299e5"
CM022884.1	RepeatMasker	Unknown	4256309	4256431	403	+	.	ID="RND-5_FAMILY-9339";Tend="821";Tstart="693";shortTE="F";uid="9a2bfa1c-2d80-4cb6-97ff-29e5ee96b230"
CM022884.1	RepeatMasker	RC/Helitron	3868714	3868852	585	+	.	ID="RND-1_FAMILY-204";Tend="2691";Tstart="2551";shortTE="F";uid="25ea6d2f-7dd6-4d5b-a596-aa9726c82af9"
CM022884.1	RepeatMasker	DNA/TcMar-Tc1	515815	515916	562	+	.	ID="RND-4_FAMILY-1191";Tend="1064";Tstart="967";shortTE="F";uid="d5b02b88-d5b5-4a9a-9112-84eb874b1a4b"
CM022884.1	RepeatMasker	Unknown	677422	677564	963	+	.	ID="RND-4_FAMILY-132";Tend="1536";Tstart="1399";shortTE="F";uid="3e5e0842-6f71-44b1-8f8d-2df776dfd5d6"
CM022884.1	RepeatMasker	LINE/I-Jockey	16971498	16971622	723	+	.	ID="RND-4_FAMILY-1457";Tend="1122";Tstart="990";shortTE="F";uid="d54ffab9-090f-4af3-82ff-9bfac08a56fc"
CM022884.1	RepeatMasker	Unknown	10590778	10590932	421	+	.	ID="RND-4_FAMILY-1056";Tend="511";Tstart="353";shortTE="F";uid="89def065-e264-4d88-8cbd-643f879c378d"
CM022884.1	RepeatMasker	LTR/Gypsy	18363502	18363635	423	+	.	ID="RND-6_FAMILY-8386";Tend="1877";Tstart="1758";shortTE="F";uid="0b8cdb25-7ca2-40c6-bf73-2afa54e4eed3"
CM022884.1	RepeatMasker	LINE/R1-LOA	13594376	13594482	547	+	.	ID="RND-6_FAMILY-3612";Tend="3397";Tstart="3297";shortTE="F";uid="0782cc1f-ed1f-48a7-8004-73e66d2ff306"
CM022884.1	RepeatMasker	Unknown	8972641	8972778	870	+	.	ID="RND-4_FAMILY-560";Tend="979";Tstart="849";shortTE="F";uid="ff3e2475-6b78-4897-b847-d0a6862b55ae"
CM022884.1	RepeatMasker	Unknown	12424031	12424203	919	+	.	ID="RND-5_FAMILY-277";Tend="1864";Tstart="1693";shortTE="F";uid="e390bb55-4b3b-4746-a85a-3660833dc0d8"
CM022884.1	RepeatMasker	DNA/hAT-Tip100	10395806	10396051	419	+	.	ID="RND-1_FAMILY-51";Tend="1880";Tstart="1668";shortTE="F";uid="48372509-6c4d-41f4-a145-c9a55c27a181"
CM022884.1	RepeatMasker	Unknown	16642922	16643211	2212	+	.	ID="RND-6_FAMILY-7290";Tend="1162";Tstart="872";shortTE="F";uid="1f5b87e4-7ce8-4c03-9906-4a4f10ea9264"
CM022884.1	RepeatMasker	Unknown	8060857	8061110	742	+	.	ID="RND-6_FAMILY-4999";Tend="1428";Tstart="1065";shortTE="F";uid="3dec74e3-4b96-4b13-af64-dc5f610972e6"
CM022884.1	RepeatMasker	Satellite	13531069	13531267	1492	+	.	ID="RND-6_FAMILY-46";Tend="1140";Tstart="929";shortTE="F";uid="9c2b0caf-621b-4d7c-8f14-d7a555e05ade"
CM022884.1	RepeatMasker	Unknown	13813116	13813831	5088	+	.	ID="RND-6_FAMILY-11608";Tend="1256";Tstart="531";shortTE="F";uid="6d5b905b-725e-4433-a14f-5b40863e98ef"
CM022884.1	RepeatMasker	Unknown	3833473	3834022	2406	+	.	ID="RND-1_FAMILY-92";Tend="1268";Tstart="811";shortTE="F";uid="30ff5ae4-db05-49c9-bf8a-edd2aec71d27"
CM022884.1	RepeatMasker	Unknown	9018471	9018768	1787	+	.	ID="RND-3_FAMILY-254";Tend="1209";Tstart="912";shortTE="F";uid="9db537db-ed5c-4342-af98-ad4ca64b4c07"
CM022884.1	RepeatMasker	DNA/Ginger-2	1568652	1568958	1080	+	.	ID="rnd-1_family-418";Tend="1443";Tstart="1130";shortTE="F";uid="b91736ea-29d3-4fa2-a324-bc21b0b20a3b"
CM022884.1	RepeatMasker	Unknown	11180970	11181164	1405	+	.	ID="RND-1_FAMILY-995";Tend="1115";Tstart="934";shortTE="F";uid="bb7b41ae-f97f-4966-b8b8-84993c8059ba"
CM022884.1	RepeatMasker	DNA/hAT-Tip100	17328037	17328202	580	+	.	ID="RND-3_FAMILY-262";Tend="1026";Tstart="855";shortTE="F";uid="95cb5b36-9b92-4407-b698-2205614357cb"
CM022884.1	RepeatMasker	LINE/L2	17436389	17436499	708	+	.	ID="RND-5_FAMILY-1805";Tend="889";Tstart="777";shortTE="F";uid="9d0b5958-d16e-47d4-b5b3-893cccf2b2e4"
CM022884.1	RepeatMasker	Unknown	13516783	13516937	1061	+	.	ID="RND-5_FAMILY-336";Tend="2179";Tstart="2015";shortTE="F";uid="29bb94c4-ffed-4fdf-9e4c-d1d9e498cd80"
CM022884.1	RepeatMasker	Unknown	953478	953587	454	+	.	ID="RND-1_FAMILY-422";Tend="1348";Tstart="1238";shortTE="F";uid="31c863fc-12e7-4ca6-b624-eed73fa1a882"
CM022884.1	RepeatMasker	DNA/hAT-Charlie	10340950	10341129	637	+	.	ID="RND-5_FAMILY-3055";Tend="1369";Tstart="1181";shortTE="F";uid="ee821799-f166-41a0-ab76-498d8afff43b"
CM022884.1	RepeatMasker	Unknown	9414054	9414242	625	+	.	ID="RND-6_FAMILY-4111";Tend="1341";Tstart="1093";shortTE="F";uid="9f930de2-500e-4969-b461-8b769644d3e0"
CM022884.1	RepeatMasker	SINE/tRNA-RTE	9947702	9947937	1774	+	.	ID="RND-6_FAMILY-11569";Tend="1179";Tstart="944";shortTE="F";uid="d85fcde5-4c10-4cf9-92c7-3db9cfa444a2"
CM022884.1	RepeatMasker	LINE/Penelope	17869840	17869969	1039	+	.	ID="RND-1_FAMILY-172";Tend="1458";Tstart="1329";shortTE="F";uid="2ce776df-6a81-456e-9de3-cad7f6012018"
CM022884.1	RepeatMasker	Satellite	3714919	3715266	1584	+	.	ID="RND-6_FAMILY-577";Tend="1192";Tstart="759";shortTE="F";uid="3fb1af3a-82b2-464c-8964-ab1097eb8d4e"
CM022884.1	RepeatMasker	Unknown	1829636	1829851	1540	+	.	ID="RND-6_FAMILY-6755";Tend="1304";Tstart="1081";shortTE="F";uid="eea41b5f-6d0b-40ee-aff7-72ddce2e8a43"
CM022884.1	RepeatMasker	Unknown	17727413	17727550	1023	+	.	ID="RND-1_FAMILY-844";Tend="997";Tstart="853";shortTE="F";uid="f0b62052-c89c-42c0-ae8a-f849b7fa6400"
CM022884.1	RepeatMasker	Unknown	15421509	15421686	614	+	.	ID="RND-6_FAMILY-7290";Tend="1420";Tstart="1221";shortTE="F";uid="f0fb4092-2e39-4019-8a9c-a44a7f662cbb"
CM022884.1	RepeatMasker	Unknown	17227553	17227710	888	+	.	ID="RND-4_FAMILY-1442";Tend="1509";Tstart="1347";shortTE="F";uid="e38c2b9d-261c-4163-9939-1d7a7ededb48"
CM022884.1	RepeatMasker	SINE/tRNA-RTE	14288429	14288580	701	+	.	ID="RND-6_FAMILY-1330";Tend="1083";Tstart="931";shortTE="F";uid="9de77667-7b13-451f-b8d8-a42118c3a4c6"
CM022884.1	RepeatMasker	LINE/RTE-BovB	485663	485805	969	+	.	ID="RND-1_FAMILY-75";Tend="1760";Tstart="1603";shortTE="F";uid="3befd846-56c5-4857-a405-0d08053555d4"
CM022884.1	RepeatMasker	Unknown	8966779	8966914	498	+	.	ID="RND-1_FAMILY-219";TEgroup="ctg_11%7CRND-1_FAMILY-219%7C4";Tend="1009";Tstart="940";shortTE="T";uid="49a4492a-165e-4565-bf84-33bc9b704c7d"
CM022884.1	RepeatMasker	Unknown	10255354	10255625	1271	+	.	ID="RND-6_FAMILY-8384";Tend="1394";Tstart="1135";shortTE="F";uid="ebdc2f5f-d5fc-47fd-b248-e0487d60ef50"
CM022884.1	RepeatMasker	DNA/hAT-Tip100	12936938	12937229	1936	+	.	ID="RND-6_FAMILY-6638";Tend="1106";Tstart="820";shortTE="F";uid="6aca597e-fa20-4a90-95c3-21b704202561"
CM022884.1	RepeatMasker	Unknown	5245024	5245135	471	+	.	ID="RND-6_FAMILY-1126";Tend="784";Tstart="663";shortTE="F";uid="cb2d9dde-d7d4-444d-afd0-47fa8057513d"
CM022884.1	RepeatMasker	Unknown	8053553	8053704	654	+	.	ID="RND-6_FAMILY-4111";Tend="1352";Tstart="1078";shortTE="F";uid="d20568da-e946-4079-826b-3d2256fdb5b6"
CM022884.1	RepeatMasker	Unknown	12437350	12437495	534	+	.	ID="RND-6_FAMILY-9040";Tend="1229";Tstart="1095";shortTE="F";uid="a627967e-c241-44d1-a169-2635cb4aa63c"
CM022884.1	RepeatMasker	SINE/5S	10974884	10975009	515	+	.	ID="RND-5_FAMILY-96";Tend="914";Tstart="781";shortTE="F";uid="ce1a6239-6b9a-4ca1-8c7b-0b6b3c05eecf"
CM022884.1	RepeatMasker	SINE/tRNA-RTE	18289964	18290238	1959	+	.	ID="RND-1_FAMILY-48";Tend="1191";Tstart="922";shortTE="F";uid="9807afc3-6f9d-498d-85a4-9aaa06586f9e"
CM022884.1	RepeatMasker	Unknown	4016816	4017088	1364	+	.	ID="RND-6_FAMILY-2392";Tend="909";Tstart="644";shortTE="F";uid="1661324e-b91a-479a-84d2-98f94d730992"
CM022884.1	RepeatMasker	Unknown	14129147	14129282	901	+	.	ID="RND-6_FAMILY-9040";Tend="1186";Tstart="1046";shortTE="F";uid="271e0065-15ca-4b8a-b036-145377c49038"
CM022884.1	RepeatMasker	Unknown	15625290	15625410	606	+	.	ID="RND-5_FAMILY-2473";Tend="1566";Tstart="1436";shortTE="F";uid="0efecd63-fbce-4499-8f22-3226abe6ff4d"
CM022884.1	RepeatMasker	Unknown	16406924	16407073	489	+	.	ID="RND-6_FAMILY-9040";Tend="1323";Tstart="1168";shortTE="F";uid="93fd9214-b750-46a7-87f6-328093068849"
CM022884.1	RepeatMasker	LINE/I-Jockey	7628346	7629294	5952	+	.	ID="RND-1_FAMILY-419";Tend="1864";Tstart="896";shortTE="F";uid="92e34430-1371-4b3b-b8db-92c1dfde0074"
CM022884.1	RepeatMasker	LINE/RTE-BovB	10376999	10377103	559	+	.	ID="RND-1_FAMILY-75";Tend="1821";Tstart="1722";shortTE="F";uid="653b2007-f5dc-4824-8f58-51ae3fc80269"
CM022884.1	RepeatMasker	Unknown	328743	329074	2265	+	.	ID="RND-6_FAMILY-9040";Tend="1325";Tstart="989";shortTE="F";uid="15632a9d-d9ec-4428-b808-78c6e4785b65"
CM022884.1	RepeatMasker	Unknown	3057763	3058145	3054	+	.	ID="RND-5_FAMILY-806";Tend="1275";Tstart="909";shortTE="F";uid="e3bd6ef1-ddff-4be3-9bb4-4ce813cfe450"
CM022884.1	RepeatMasker	RC/Helitron	2661470	2661660	1379	+	.	ID="RND-6_FAMILY-6367";Tend="1058";Tstart="852";shortTE="F";uid="56e375ef-5ce1-4370-b131-34c47dce55b6"
CM022884.1	RepeatMasker	Unknown	2522684	2522839	813	+	.	ID="RND-5_FAMILY-806";Tend="1279";Tstart="1120";shortTE="F";uid="426373ac-4d1d-4a0e-82d1-5cfa8b5a2b0f"
CM022884.1	RepeatMasker	SINE/tRNA-RTE	15080293	15080531	1380	+	.	ID="RND-6_FAMILY-1330";Tend="1120";Tstart="917";shortTE="F";uid="a5beac09-ec21-411b-b7ec-94416cc387bf"
CM022884.1	RepeatMasker	Unknown	1762096	1762394	2001	+	.	ID="RND-6_FAMILY-7290";Tend="1445";Tstart="1141";shortTE="F";uid="82ff2449-62a4-404c-a072-75a72c1c77a3"
CM022884.1	RepeatMasker	Unknown	18038720	18038844	672	+	.	ID="RND-6_FAMILY-3033";Tend="1793";Tstart="1661";shortTE="F";uid="2271da32-54ad-4efc-9331-49faaffe56a7"
CM022884.1	RepeatMasker	LINE/R1-LOA	18263102	18263336	1686	+	.	ID="RND-1_FAMILY-938";Tend="930";Tstart="690";shortTE="F";uid="cbcbeaa4-762f-45ab-af06-46f71a8faea1"
CM022884.1	RepeatMasker	SINE/tRNA-RTE	6527955	6528223	1619	+	.	ID="RND-4_FAMILY-384";Tend="1182";Tstart="892";shortTE="F";uid="6183bb42-8f27-4a7e-bbb9-79471d3b3014"
CM022884.1	RepeatMasker	Unknown	5221877	5222061	839	+	.	ID="RND-4_FAMILY-30";Tend="1273";Tstart="1074";shortTE="F";uid="6f22420c-a542-46f5-b807-d9a94a7b9150"
CM022884.1	RepeatMasker	RC/Helitron	15138101	15138371	1792	+	.	ID="RND-6_FAMILY-317";Tend="1155";Tstart="892";shortTE="F";uid="39e9a7fd-d7a4-46be-97e2-e16f3c3de35d"
CM022884.1	RepeatMasker	Unknown	10040434	10040573	1108	+	.	ID="RND-5_FAMILY-34";Tend="1124";Tstart="986";shortTE="F";uid="12edcda6-7d82-4b33-8d60-4ea49f3a0525"
CM022884.1	RepeatMasker	Satellite	11366882	11367111	1055	+	.	ID="RND-6_FAMILY-46";Tend="1483";Tstart="1251";shortTE="F";uid="a8954adc-3ed0-4969-b711-4e840b25df57"
CM022884.1	RepeatMasker	Satellite	16655490	16655594	1407	+	.	ID="RND-6_FAMILY-46";Tend="321";Tstart="1";shortTE="F";uid="b6f29081-bfe4-420c-bccb-77faf886762a"
CM022884.1	RepeatMasker	Unknown	15529129	15529452	1257	+	.	ID="RND-6_FAMILY-6687";Tend="324";Tstart="18";shortTE="F";uid="42c0e597-89d1-4e1c-a112-63760303de87"
CM022884.1	RepeatMasker	LINE/R1	651969	652089	587	+	.	ID="RND-6_FAMILY-308";Tend="1483";Tstart="1353";shortTE="F";uid="f39cecae-bc53-467d-8970-ecc8b60a1c2d"
CM022884.1	RepeatMasker	Unknown	16956266	16956435	1089	+	.	ID="RND-1_FAMILY-443";Tend="1093";Tstart="949";shortTE="F";uid="7a620864-93ee-4707-ac5e-8b37f4814a36"
CM022884.1	RepeatMasker	Unknown	13658894	13659192	1812	+	.	ID="RND-6_FAMILY-6143";Tend="1136";Tstart="868";shortTE="F";uid="aa0479c3-e7e9-4c0b-9da5-50f3d0ed0da9"
CM022884.1	RepeatMasker	Unknown	13585621	13585821	422	+	.	ID="RND-6_FAMILY-370";Tend="1994";Tstart="1806";shortTE="F";uid="fdbe68d1-312e-4889-ac01-44c1f2d5bcb4"
CM022884.1	RepeatMasker	Unknown	14409872	14410120	2118	+	.	ID="RND-1_FAMILY-90";Tend="1507";Tstart="1259";shortTE="F";uid="8f2164f3-de88-4cfb-bc6d-538c68b5cc4f"
CM022884.1	RepeatMasker	Unknown	18249175	18249468	534	+	.	ID="RND-4_FAMILY-176";TEgroup="ctg_11%7CRND-4_FAMILY-176%7C4";Tend="1259";Tstart="1111";shortTE="F";uid="9bf4f135-bc83-44b4-a396-14bdf04f1ce1"
CM022884.1	RepeatMasker	Unknown	9464791	9465419	4891	+	.	ID="RND-1_FAMILY-654";Tend="1645";Tstart="991";shortTE="F";uid="2038f6a5-3b5a-4d94-ac76-c756df43fd3d"
CM022884.1	RepeatMasker	DNA/hAT-Tip100	16957595	16958147	3016	+	.	ID="RND-4_FAMILY-2323";Tend="2373";Tstart="1805";shortTE="F";uid="22f67481-e907-4cf3-a448-35c4271fbd13"
CM022884.1	RepeatMasker	LTR/ERV1	17115620	17116625	2581	+	.	ID="RND-6_FAMILY-2543";Tend="1766";Tstart="782";shortTE="F";uid="11fe4875-68b5-40cf-aea5-159c614fa389"
CM022884.1	RepeatMasker	LINE/Penelope	14353043	14353495	569	+	.	ID="RND-1_FAMILY-923";TEgroup="ctg_11%7CRND-1_FAMILY-923%7C6";Tend="1511";Tstart="1159";shortTE="F";uid="eed2698e-d442-4f31-a683-5e3e47611921"
CM022884.1	RepeatMasker	LINE/L2	18538176	18538492	1949	+	.	ID="RND-1_FAMILY-434";Tend="950";Tstart="647";shortTE="F";uid="9e75eb45-e843-487f-9af4-418e91af791c"
CM022884.1	RepeatMasker	LINE/RTE-BovB	14136257	14136383	690	+	.	ID="RND-6_FAMILY-527";Tend="466";Tstart="342";shortTE="F";uid="beb951a2-357e-4a38-8b92-963138067c66"
CM022884.1	RepeatMasker	SINE/tRNA-RTE	3644718	3644922	956	+	.	ID="RND-1_FAMILY-29";Tend="1123";Tstart="934";shortTE="F";uid="83bdeda6-2f32-4920-bc3b-0e5ffb556b69"
CM022884.1	RepeatMasker	DNA/hAT-Tip100	230917	231174	893	+	.	ID="RND-3_FAMILY-262";Tend="1123";Tstart="910";shortTE="F";uid="7251ba06-f670-40c1-8cf3-29ba30af3f04"
CM022884.1	RepeatMasker	DNA/Sola-1	14971183	14971309	891	+	.	ID="RND-6_FAMILY-924";Tend="1323";Tstart="1193";shortTE="F";uid="6c4ecaa1-6800-4b1a-b7dc-3b4a98a029d9"
CM022884.1	RepeatMasker	LINE/RTE-BovB	5560395	5560499	480	+	.	ID="RTE-33_LMI";Tend="2949";Tstart="2845";shortTE="F";uid="c7f4de2b-80b0-4f2f-b826-17b683e584d0"
CM022884.1	RepeatMasker	LINE/Dong-R4	7230281	7230686	1003	+	.	ID="RND-4_FAMILY-201";Tend="1233";Tstart="838";shortTE="F";uid="d9d2e7a2-47f1-43f4-9dea-ccb54d3c70ab"
CM022884.1	RepeatMasker	Unknown	15098054	15098164	453	+	.	ID="RND-1_FAMILY-49";Tend="1038";Tstart="970";shortTE="F";uid="afafbcf5-6694-4b8c-baad-105de95e39f7"
CM022884.1	RepeatMasker	DNA/TcMar-Tc1	18353837	18354192	2831	+	.	ID="RND-6_FAMILY-514";Tend="1278";Tstart="922";shortTE="F";uid="52953372-c327-43a6-801f-70c47a183a5a"
CM022884.1	RepeatMasker	SINE/tRNA-RTE	3181376	3181600	752	+	.	ID="RND-1_FAMILY-87";Tend="1090";Tstart="850";shortTE="F";uid="32e8f99d-15c5-48c7-a3bf-9f67e173f59d"
CM022884.1	RepeatMasker	SINE/tRNA-RTE	17230056	17230202	812	+	.	ID="RND-1_FAMILY-48";Tend="1051";Tstart="902";shortTE="F";uid="b695147c-d6f2-4b94-abf6-b035d5808b1d"
CM022884.1	RepeatMasker	Unknown	8548101	8548203	534	+	.	ID="RND-1_FAMILY-66";Tend="1105";Tstart="1001";shortTE="F";uid="1c62f919-2c86-4cb9-9c62-9ed1ffa50ce0"
CM022884.1	RepeatMasker	Satellite	139367	139607	1826	+	.	ID="RND-6_FAMILY-46";Tend="1501";Tstart="1265";shortTE="F";uid="ec3f83e2-10e6-44c9-baf4-6c609e7bcc0d"
CM022884.1	RepeatMasker	DNA/TcMar-Tc1	4271844	4272048	1333	+	.	ID="RND-1_FAMILY-455";Tend="1179";Tstart="929";shortTE="F";uid="343ea179-8c3f-48c9-afc1-9b82c14576df"
CM022884.1	RepeatMasker	Unknown	10492326	10492500	1022	+	.	ID="RND-5_FAMILY-1523";Tend="1113";Tstart="935";shortTE="F";uid="9da5681a-0fb4-4ea0-89b8-f8470c84281e"
CM022884.1	RepeatMasker	Unknown	13313069	13313585	4310	+	.	ID="RND-1_FAMILY-1067";Tend="922";Tstart="403";shortTE="F";uid="36d71b8b-5d5e-4abe-9972-f4ef5cbb5b64"
CM022884.1	RepeatMasker	DNA/TcMar-Mariner	14859138	14859414	669	+	.	ID="RND-6_FAMILY-11069";Tend="1940";Tstart="1668";shortTE="F";uid="ab2db660-b525-4383-bee5-a5e72428b5cd"
CM022884.1	RepeatMasker	RC/Helitron	5467343	5468871	10766	+	.	ID="RND-6_FAMILY-671";Tend="2278";Tstart="795";shortTE="F";uid="31438f52-ce0a-4fb1-94eb-1705f807d684"
CM022884.1	RepeatMasker	Unknown	3813292	3813403	653	+	.	ID="RND-6_FAMILY-5183";Tend="1289";Tstart="1187";shortTE="F";uid="da947ed8-e4df-49b8-bd85-f6bd8ba4a1ec"
CM022884.1	RepeatMasker	RC/Helitron	13320340	13320972	1750	+	.	ID="RND-1_FAMILY-35";Tend="1536";Tstart="884";shortTE="F";uid="aa6e0ae2-058d-49fb-a6fb-beb2950f37d6"
CM022884.1	RepeatMasker	LINE/Dong-R4	14793716	14794485	2879	+	.	ID="RND-5_FAMILY-2006";Tend="1368";Tstart="595";shortTE="F";uid="b0e9afd5-d747-4877-9494-bb5c3d398a07"
CM022884.1	RepeatMasker	Unknown	15977933	15978314	2475	+	.	ID="RND-5_FAMILY-3189";Tend="3117";Tstart="2726";shortTE="F";uid="a8b20e8d-ecfc-44b0-bdb3-0ff2c004f8f9"
CM022884.1	RepeatMasker	Unknown	9332587	9332903	1482	+	.	ID="RND-4_FAMILY-560";Tend="1202";Tstart="847";shortTE="F";uid="13c96193-c963-404c-8768-e88304b900e1"
CM022884.1	RepeatMasker	Unknown	9903641	9903835	906	+	.	ID="RND-3_FAMILY-332";Tend="1567";Tstart="1365";shortTE="F";uid="4d0261e1-bc1c-4a1c-8ca9-714a643de806"
CM022884.1	RepeatMasker	Satellite	12588025	12588321	1402	+	.	ID="RND-6_FAMILY-577";Tend="1338";Tstart="1038";shortTE="F";uid="d461638d-45d6-40d1-a966-00545bbed676"
CM022884.1	RepeatMasker	DNA/TcMar-Tc1	11003368	11003470	543	+	.	ID="MARINER-6_HSAL";Tend="162";Tstart="60";shortTE="F";uid="3ce00f9b-2a27-40a7-bf82-02e23293ef5e"
CM022884.1	RepeatMasker	DNA/hAT-Ac	4462328	4462501	1357	+	.	ID="RND-5_FAMILY-599";Tend="1597";Tstart="1433";shortTE="F";uid="6c1588bf-b827-4543-9099-066845242841"
CM022884.1	RepeatMasker	RC/Helitron	3613582	3613973	2369	+	.	ID="RND-4_FAMILY-2756";Tend="1314";Tstart="899";shortTE="F";uid="615db07f-71e7-4e82-8215-9e5eb39f64a4"
CM022884.1	RepeatMasker	LINE/L2	14473929	14474093	408	+	.	ID="RND-4_FAMILY-1395";Tend="719";Tstart="556";shortTE="F";uid="828bcacd-1ba3-4b81-be83-fccaf8eaaa8b"
CM022884.1	RepeatMasker	Unknown	8976382	8976597	921	+	.	ID="RND-1_FAMILY-334";Tend="533";Tstart="350";shortTE="F";uid="40cc9c13-31cd-4c66-9573-5a1ca674cb22"
CM022884.1	RepeatMasker	Unknown	242502	242605	635	+	.	ID="RND-5_FAMILY-539";Tend="1129";Tstart="1029";shortTE="F";uid="0d8bb9e4-0aed-4932-8235-528244fc73d7"
CM022884.1	RepeatMasker	Unknown	1397516	1397778	1520	+	.	ID="RND-1_FAMILY-39";Tend="1047";Tstart="753";shortTE="F";uid="aad2834a-8251-47d5-8be3-fc8b9bf27eb8"
CM022884.1	RepeatMasker	Unknown	2581754	2581880	664	+	.	ID="RND-1_FAMILY-279";Tend="1299";Tstart="1176";shortTE="F";uid="b2bad0f6-4b21-459e-a861-9dab1c3cd222"
CM022884.1	RepeatMasker	Unknown	15132903	15133163	1379	+	.	ID="RND-3_FAMILY-254";Tend="1232";Tstart="951";shortTE="F";uid="0068dc32-8e78-4375-ba75-8e37717989a5"
CM022884.1	RepeatMasker	Unknown	8274095	8274662	2772	+	.	ID="RND-1_FAMILY-203";Tend="1329";Tstart="734";shortTE="F";uid="22a507ef-e4d3-46be-8dba-31efc612e977"
CM022884.1	RepeatMasker	Unknown	1934019	1934452	2049	+	.	ID="RND-5_FAMILY-2473";TEgroup="ctg_11%7CRND-5_FAMILY-2473%7C1";Tend="1837";Tstart="1479";shortTE="F";uid="17ebcde1-848d-4216-946f-f97677cca11d"
CM022884.1	RepeatMasker	Unknown	13085202	13085397	461	+	.	ID="RND-6_FAMILY-158";Tend="2778";Tstart="2550";shortTE="F";uid="77e43a03-c266-4375-9fd7-601acdaa6cff"
CM022884.1	RepeatMasker	Unknown	7863874	7864023	572	+	.	ID="RND-6_FAMILY-3955";Tend="1957";Tstart="1805";shortTE="F";uid="7fc25e3c-1630-44de-bebe-ccc489d5a2f6"
CM022884.1	RepeatMasker	Unknown	7714025	7714131	931	+	.	ID="RND-4_FAMILY-734";Tend="833";Tstart="727";shortTE="F";uid="791bbd3c-6d25-4185-bf14-54924532e21b"
CM022884.1	RepeatMasker	RC/Helitron	17351863	17352091	1857	+	.	ID="RND-6_FAMILY-317";Tend="1155";Tstart="927";shortTE="F";uid="1c340e89-0817-4cba-971f-f77752c5abdc"
CM022884.1	RepeatMasker	SINE/tRNA-RTE	13464385	13464499	548	+	.	ID="RND-6_FAMILY-1330";Tend="1103";Tstart="966";shortTE="F";uid="7231d2d7-1cf9-4dfe-a7e1-47d59909e570"
CM022884.1	RepeatMasker	Satellite	2176498	2177091	1520	+	.	ID="RND-5_FAMILY-399";Tend="1454";Tstart="732";shortTE="F";uid="a08f31f8-34d2-4476-8355-cde14513f1a3"
CM022884.1	RepeatMasker	DNA/hAT-Tip100	16776129	16776258	684	+	.	ID="RND-4_FAMILY-2323";Tend="845";Tstart="734";shortTE="F";uid="df506949-0381-4116-a9ad-437aef0dfb69"
CM022884.1	RepeatMasker	Unknown	10699675	10699923	1002	+	.	ID="RND-1_FAMILY-474";Tend="2021";Tstart="1820";shortTE="F";uid="b54c7784-bc25-43ba-bef7-4e54bd5752ab"
CM022884.1	RepeatMasker	Unknown	1989144	1989370	536	+	.	ID="RND-6_FAMILY-3995";Tend="1467";Tstart="1247";shortTE="F";uid="47d81c17-bb89-4381-9b2f-b82da9c4f732"
CM022884.1	RepeatMasker	Satellite	6223884	6224045	735	+	.	ID="RND-3_FAMILY-672";Tend="1154";Tstart="934";shortTE="F";uid="b4d54a19-2963-4541-a757-28248d84860b"
CM022884.1	RepeatMasker	LINE/R2	12688079	12688380	1201	+	.	ID="RND-1_FAMILY-868";Tend="1347";Tstart="1053";shortTE="F";uid="5ad49da6-ada7-4f0b-ad46-5d8b6bc0e387"
CM022884.1	RepeatMasker	SINE/tRNA-RTE	3164352	3164675	2365	+	.	ID="RND-4_FAMILY-384";Tend="1172";Tstart="860";shortTE="F";uid="e78f942a-d17e-420f-a150-355260a99c9e"
CM022884.1	RepeatMasker	Unknown	5920253	5920401	871	+	.	ID="RND-4_FAMILY-560";Tend="992";Tstart="851";shortTE="F";uid="f96954e0-93d4-44ef-8cac-f398b6bc52a3"
CM022884.1	RepeatMasker	DNA/TcMar-Mariner	7289086	7289775	5650	+	.	ID="RND-1_FAMILY-346";Tend="1687";Tstart="959";shortTE="F";uid="e2b128e3-5f34-4bc7-99af-d37274ba7520"
CM022884.1	RepeatMasker	Unknown	14684711	14684833	590	+	.	ID="RND-1_FAMILY-627";Tend="1225";Tstart="1103";shortTE="F";uid="d44d2ddf-380a-49b2-901d-2a9215be9e5b"
CM022884.1	RepeatMasker	SINE/tRNA-RTE	14814142	14814369	1441	+	.	ID="RND-1_FAMILY-65";Tend="1132";Tstart="897";shortTE="F";uid="0ee60955-ead2-4576-9bd9-954b15fcdb87"
CM022884.1	RepeatMasker	DNA/TcMar-Tc1	16351204	16351477	462	+	.	ID="RND-5_FAMILY-2403";TEgroup="ctg_11%7CRND-5_FAMILY-2403%7C2";Tend="1831";Tstart="1193";shortTE="T";uid="3625ef48-4875-4f8d-855e-ddf37b39d4ec"
CM022884.1	RepeatMasker	LTR/Gypsy	13006447	13006724	736	+	.	ID="RND-6_FAMILY-8386";Tend="2420";Tstart="2128";shortTE="F";uid="38741e51-bdeb-4aea-9c64-7adf616d708f"
CM022884.1	RepeatMasker	Unknown	454121	454307	517	+	.	ID="RND-6_FAMILY-7368";Tend="1122";Tstart="939";shortTE="F";uid="f7e55364-3120-4143-97e3-06b325b67740"
CM022884.1	RepeatMasker	LINE/CR1	13280840	13282062	7023	+	.	ID="RND-6_FAMILY-12989";Tend="1588";Tstart="292";shortTE="F";uid="93e550d8-7b1b-403c-b21f-d2e3e0ec8662"
CM022884.1	RepeatMasker	LINE/I-Jockey	18424632	18424932	1130	+	.	ID="RND-6_FAMILY-2441";TEgroup="ctg_11%7CRND-6_FAMILY-2441%7C1";Tend="1257";Tstart="1066";shortTE="F";uid="9da824ef-58dc-42df-8dbb-b8a8c2777447"
CM022884.1	RepeatMasker	Unknown	8739483	8739646	847	+	.	ID="RND-5_FAMILY-1523";Tend="1112";Tstart="946";shortTE="F";uid="5a021c22-4ac2-4e9e-b14a-59f85fb297ca"
CM022884.1	RepeatMasker	SINE/tRNA-RTE	1406886	1407238	2841	+	.	ID="RND-4_FAMILY-384";Tend="1191";Tstart="831";shortTE="F";uid="09776fda-c2c5-44cb-b443-a958f692a2d7"
CM022884.1	RepeatMasker	Unknown	4244537	4245010	2801	+	.	ID="RND-1_FAMILY-199";Tend="2379";Tstart="1826";shortTE="F";uid="33eeb3f7-d844-4fbf-b4ec-5a11d2f2711f"
CM022884.1	RepeatMasker	LINE/CR1	12514418	12514668	476	+	.	ID="RND-1_FAMILY-869";Tend="2399";Tstart="2151";shortTE="F";uid="b76f8dea-320f-4a1d-a74b-1ff1a4f739f0"
CM022884.1	RepeatMasker	Unknown	441989	442273	2160	+	.	ID="RND-1_FAMILY-593";Tend="1220";Tstart="940";shortTE="F";uid="da22e78a-0428-4452-9ead-13c8aecaa303"
CM022884.1	RepeatMasker	LINE/R2-NeSL	11689467	11689681	709	+	.	ID="RND-6_FAMILY-1803";Tend="570";Tstart="351";shortTE="F";uid="b09ad0fc-b1d5-4f05-b955-fc32598c6deb"
CM022884.1	RepeatMasker	Unknown	17568502	17568701	916	+	.	ID="RND-5_FAMILY-2473";Tend="1434";Tstart="1227";shortTE="F";uid="b5700102-aab3-4c9e-b791-866a722e197c"
CM022884.1	RepeatMasker	Unknown	7549629	7549808	1473	+	.	ID="RND-1_FAMILY-86";Tend="1031";Tstart="850";shortTE="F";uid="339a7c3e-893e-43c2-a06c-789863433140"
CM022884.1	RepeatMasker	Unknown	9426412	9426690	2025	+	.	ID="RND-6_FAMILY-7290";Tend="1422";Tstart="1151";shortTE="F";uid="86debb27-6809-4f40-98e0-688bb4ae47c3"
CM022884.1	RepeatMasker	RC/Helitron	15108562	15108947	3044	+	.	ID="RND-1_FAMILY-31";Tend="1539";Tstart="1161";shortTE="F";uid="c784e4db-bcac-4dde-9266-f280d5c7ff0d"
CM022884.1	RepeatMasker	Unknown	4020849	4020968	813	+	.	ID="RND-1_FAMILY-251";Tend="525";Tstart="107";shortTE="F";uid="7d05e8ef-39dd-4d08-9a9f-98c153ef772e"
CM022884.1	RepeatMasker	RC/Helitron	6819755	6819863	749	+	.	ID="RND-4_FAMILY-269";Tend="1095";Tstart="983";shortTE="F";uid="583426a6-2ab4-48be-bf1d-21e2e0daaf7c"
CM022884.1	RepeatMasker	Satellite	16012074	16012258	1162	+	.	ID="RND-6_FAMILY-46";Tend="1402";Tstart="1215";shortTE="F";uid="3bc96ba6-efe3-43ce-8ea5-1c9efd57a6c8"
CM022884.1	RepeatMasker	Unknown	15915886	15916091	748	+	.	ID="RND-1_FAMILY-310";Tend="1084";Tstart="809";shortTE="F";uid="6fe2e473-0211-48ee-a3c2-d7303f3b5f0c"
CM022884.1	RepeatMasker	LINE/L2	3897151	3897565	3079	+	.	ID="RND-1_FAMILY-434";Tend="1029";Tstart="615";shortTE="F";uid="8ace9c0b-b928-4511-93c1-cdd3d870d4fa"
CM022884.1	RepeatMasker	Unknown	13387914	13388239	2251	+	.	ID="RND-1_FAMILY-1090";Tend="1124";Tstart="777";shortTE="F";uid="3cc57dae-561c-4206-969f-6f742029f735"
CM022884.1	RepeatMasker	DNA/hAT-Tip100	16768537	16768797	2162	+	.	ID="RND-1_FAMILY-762";Tend="1512";Tstart="1256";shortTE="F";uid="5ce7d1e7-9305-454e-8fd0-504b391dac87"
CM022884.1	RepeatMasker	Unknown	5161244	5161378	476	+	.	ID="RND-4_FAMILY-176";Tend="1071";Tstart="924";shortTE="F";uid="72b98b13-7e56-4c87-88af-e23a8225230a"
CM022884.1	RepeatMasker	DNA/TcMar-Mariner	7566432	7566607	452	+	.	ID="HALYOMORPHA_HALYS-5_FAMILY-689";Tend="710";Tstart="545";shortTE="F";uid="b0d0a079-8c02-49cc-b004-b1aac737c146"
CM022884.1	RepeatMasker	Unknown	5967964	5968133	1200	+	.	ID="RND-1_FAMILY-266";Tend="1718";Tstart="1549";shortTE="F";uid="b254cf06-6c8e-4f81-8bce-27b81a73428e"
CM022884.1	RepeatMasker	LINE/CR1	15717720	15718248	1375	+	.	ID="RND-6_FAMILY-3568";Tend="708";Tstart="203";shortTE="F";uid="6f2002d7-c21f-4723-90bf-3d44cb99f596"
CM022884.1	RepeatMasker	Unknown	13965111	13965273	950	+	.	ID="RND-6_FAMILY-6755";Tend="1318";Tstart="1142";shortTE="F";uid="9aa3b78b-8ba2-478d-843f-875c7fbceb54"
CM022884.1	RepeatMasker	Unknown	3273531	3273872	1289	+	.	ID="RND-1_FAMILY-470";Tend="1497";Tstart="1133";shortTE="F";uid="3d60a933-a4ab-4f7c-809a-b5f184aac7a2"
CM022884.1	RepeatMasker	Unknown	13069005	13069370	1427	+	.	ID="RND-4_FAMILY-337";TEgroup="ctg_11%7CRND-4_FAMILY-337%7C2";Tend="1237";Tstart="1005";shortTE="F";uid="30aa8ccc-e64d-4ff2-86c6-a6cba509b6b9"
CM022884.1	RepeatMasker	LINE/Penelope	2686137	2686258	762	+	.	ID="RND-1_FAMILY-304";Tend="1543";Tstart="1424";shortTE="F";uid="22ad0269-732e-4084-b503-da7d1cd2f4b5"
CM022884.1	RepeatMasker	DNA/hAT-Blackjack	6006970	6007088	644	+	.	ID="RND-4_FAMILY-1024";Tend="2557";Tstart="2446";shortTE="F";uid="ecbd4168-2cb4-4a37-a360-2d0eff4e8915"
CM022884.1	RepeatMasker	Unknown	7022476	7022624	1034	+	.	ID="RND-5_FAMILY-336";Tend="2177";Tstart="2012";shortTE="F";uid="328ff369-1d23-410e-9edc-9a1f7a23d83b"
CM022884.1	RepeatMasker	RC/Helitron	148249	148416	885	+	.	ID="RND-6_FAMILY-6367";Tend="1197";Tstart="1005";shortTE="F";uid="f6e8b353-bf81-4373-ac48-c0fb06567f75"
CM022884.1	RepeatMasker	Unknown	428615	428913	486	+	.	ID="RND-1_FAMILY-342";TEgroup="ctg_11%7CRND-1_FAMILY-342%7C1";Tend="1284";Tstart="871";shortTE="T";uid="877d2ec5-fb4d-4999-8daf-e9ecd1d566c7"
CM022884.1	RepeatMasker	Unknown	654652	654755	544	+	.	ID="RND-1_FAMILY-81";Tend="1570";Tstart="1473";shortTE="F";uid="7a37a89e-2144-4d23-8837-c556fcc12bfa"
CM022884.1	RepeatMasker	RC/Helitron	7449621	7450114	3167	+	.	ID="RND-6_FAMILY-2083";Tend="1479";Tstart="970";shortTE="F";uid="7cc06764-b4ec-4833-9c93-e14a5472847e"
CM022884.1	RepeatMasker	Unknown	16826062	16826736	2193	+	.	ID="RND-1_FAMILY-795";Tend="2084";Tstart="1728";shortTE="F";uid="4cb7f052-835b-43a2-9890-0a01187a3a71"
CM022884.1	RepeatMasker	LINE/Penelope	9429949	9430142	1506	+	.	ID="RND-5_FAMILY-5224";Tend="1635";Tstart="1443";shortTE="F";uid="163ebc7b-c32d-4bd0-8026-2d6f0a53fb5f"
CM022884.1	RepeatMasker	SINE/tRNA-RTE	7147586	7147823	1403	+	.	ID="RND-1_FAMILY-65";Tend="1136";Tstart="893";shortTE="F";uid="0c45a3de-a3f6-441a-827b-01dd39c82787"
CM022884.1	RepeatMasker	Unknown	16680401	16680539	425	+	.	ID="HALYOMORPHA_HALYS-4_FAMILY-1301";TEgroup="ctg_11%7CHALYOMORPHA_HALYS-4_FAMILY-1301%7C1";Tend="521";Tstart="401";shortTE="T";uid="8e3f79bd-5a4f-4c76-8100-560d7c271b12"
CM022884.1	RepeatMasker	Unknown	7203016	7203390	882	+	.	ID="RND-5_FAMILY-2328";Tend="1246";Tstart="887";shortTE="F";uid="e91eb3c2-7a6a-49f7-9e46-edbdbecad2ba"
CM022884.1	RepeatMasker	Unknown	15278737	15278933	1303	+	.	ID="RND-1_FAMILY-219";Tend="1091";Tstart="897";shortTE="F";uid="9ecf6fad-289a-4d97-8b35-8f0cc441a180"
CM022884.1	RepeatMasker	Unknown	16386545	16386714	1129	+	.	ID="RND-1_FAMILY-281";Tend="1345";Tstart="1184";shortTE="F";uid="6589dc81-504c-44c6-b544-73ad12659217"
CM022884.1	RepeatMasker	DNA/TcMar-Tc1	13667747	13667971	1665	+	.	ID="RND-1_FAMILY-961";Tend="1696";Tstart="1475";shortTE="F";uid="7e8b6590-ba2f-4a89-b998-26d31390c117"
CM022884.1	RepeatMasker	DNA/hAT-Tip100	13552491	13552595	712	+	.	ID="RND-1_FAMILY-209";Tend="1047";Tstart="946";shortTE="F";uid="88d2b85f-ea89-4495-992f-3868a39dd4db"
CM022884.1	RepeatMasker	Unknown	13402284	13402424	876	+	.	ID="RND-1_FAMILY-294";Tend="1697";Tstart="1557";shortTE="F";uid="49d15551-837d-4a3e-b4bd-83f8d682dc0f"
CM022884.1	RepeatMasker	Unknown	1445930	1446116	726	+	.	ID="RND-2_FAMILY-87";Tend="1321";Tstart="1108";shortTE="F";uid="4369e173-9f0b-4c1d-9c5f-2cdbee7c53cc"
CM022884.1	RepeatMasker	Unknown	3147728	3147845	664	+	.	ID="RND-6_FAMILY-4999";Tend="1107";Tstart="992";shortTE="F";uid="0203068d-6654-4337-afb0-c17b52ff2bcb"
CM022884.1	RepeatMasker	LINE/RTE-BovB	7962422	7962647	636	+	.	ID="RND-6_FAMILY-4618";Tend="1343";Tstart="1100";shortTE="F";uid="6cea80c7-94b0-4283-9a5a-ef7544f43c4f"
CM022884.1	RepeatMasker	LINE/L2	6504525	6504630	439	+	.	ID="RND-6_FAMILY-3039";Tend="1238";Tstart="1130";shortTE="F";uid="493ea980-04a2-4ea7-87b7-774abf1be5f3"
CM022884.1	RepeatMasker	RC/Helitron	519959	520194	665	+	.	ID="RND-6_FAMILY-6367";TEgroup="ctg_11%7CRND-6_FAMILY-6367%7C4";Tend="1024";Tstart="852";shortTE="T";uid="7a2b9a7b-31c6-45cf-8839-d3e23be700ed"
CM022884.1	RepeatMasker	DNA/TcMar-Tc1	13172560	13173972	9852	+	.	ID="RND-4_FAMILY-1141";Tend="2169";Tstart="684";shortTE="F";uid="be7f6f30-1d57-40ce-bbcd-d0aeff71fd82"
CM022884.1	RepeatMasker	RC/Helitron	6531274	6531525	1975	+	.	ID="RND-1_FAMILY-270";Tend="1177";Tstart="908";shortTE="F";uid="f50e9997-70cb-4608-9cbe-7ef3b86b3d79"
CM022884.1	RepeatMasker	DNA/hAT-Tip100	2202584	2202821	813	+	.	ID="RND-3_FAMILY-262";Tend="1040";Tstart="836";shortTE="F";uid="5557045e-46fb-4415-aff9-b52af5423cc4"
CM022884.1	RepeatMasker	LINE/R1-LOA	7669249	7671346	16888	+	.	ID="RND-1_FAMILY-938";Tend="2723";Tstart="623";shortTE="F";uid="5dba8dc2-b733-4f45-bb02-ed77e948c42a"
CM022884.1	RepeatMasker	DNA/TcMar-Tc1	4480604	4481292	4683	+	.	ID="RND-1_FAMILY-455";Tend="1660";Tstart="932";shortTE="F";uid="a38518d3-78e9-4eda-b727-b75fda502c02"
CM022884.1	RepeatMasker	DNA/hAT-Tip100	12739289	12739782	3218	+	.	ID="RND-1_FAMILY-217";Tend="1310";Tstart="805";shortTE="F";uid="2689e75d-4b51-45d1-8735-f874128d321e"
CM022884.1	RepeatMasker	Unknown	14474599	14474732	969	+	.	ID="RND-1_FAMILY-573";Tend="1166";Tstart="1033";shortTE="F";uid="52d0f043-d8e7-4f11-a50b-d6e1ea462069"
CM022884.1	RepeatMasker	Unknown	5131983	5132169	767	+	.	ID="RND-1_FAMILY-213";Tend="1110";Tstart="933";shortTE="F";uid="acfd2394-65f9-43a3-98b9-9a4a151383f3"
CM022884.1	RepeatMasker	Unknown	4363910	4364055	1072	+	.	ID="RND-5_FAMILY-2398";Tend="999";Tstart="858";shortTE="F";uid="90832ce6-0210-4adc-9daf-eee8d909cd9d"
CM022884.1	RepeatMasker	Unknown	18566092	18566214	469	+	.	ID="RND-1_FAMILY-92";Tend="1745";Tstart="1631";shortTE="F";uid="004b8215-d556-40b0-be4b-20c1ec301b9c"
CM022884.1	RepeatMasker	Unknown	11496631	11496844	934	+	.	ID="RND-1_FAMILY-49";Tend="1202";Tstart="971";shortTE="F";uid="8a2ff577-8d28-4939-beb2-47f6fb997d3a"
CM022884.1	RepeatMasker	Unknown	2084212	2084681	1335	+	.	ID="RND-6_FAMILY-154";Tend="1729";Tstart="1291";shortTE="F";uid="5b693acc-d0e9-4d37-9089-ef5fc7cffe4b"
CM022884.1	RepeatMasker	Unknown	10580230	10580333	434	+	.	ID="RND-6_FAMILY-7358";Tend="2435";Tstart="2324";shortTE="F";uid="747fddfd-cee1-4354-a4cb-13d1875fae03"
CM022884.1	RepeatMasker	LINE/CR1	11897825	11897940	585	+	.	ID="RND-1_FAMILY-1073";Tend="967";Tstart="852";shortTE="F";uid="2d246906-9645-46ec-b500-0e2b4919c796"
CM022884.1	RepeatMasker	Unknown	2502934	2503396	2022	+	.	ID="RND-1_FAMILY-11";Tend="1362";Tstart="834";shortTE="F";uid="ae743561-1b95-4eaf-8398-fd5bd801effd"
CM022884.1	RepeatMasker	Satellite	12677823	12677924	476	+	.	ID="RND-5_FAMILY-985";Tend="1509";Tstart="1411";shortTE="F";uid="fb3825f4-6118-42e0-9bad-1ec8667daf3c"
CM022884.1	RepeatMasker	RC/Helitron	15302547	15303109	3749	+	.	ID="RND-1_FAMILY-193";Tend="1934";Tstart="1355";shortTE="F";uid="9a1e1c85-e5db-4fc3-8ecf-888789f50365"
CM022884.1	RepeatMasker	Unknown	401297	401613	1575	+	.	ID="RND-4_FAMILY-30";Tend="1224";Tstart="912";shortTE="F";uid="ab3ed3e8-dca6-4f50-ac5e-633e48c5bc50"
CM022884.1	RepeatMasker	Unknown	15028186	15028690	551	+	.	ID="RND-6_FAMILY-158";Tend="2778";Tstart="2561";shortTE="F";uid="9cfd07f8-f70f-4ea9-9c7c-42f978cdb28d"
CM022884.1	RepeatMasker	RC/Helitron	2290972	2291160	1223	+	.	ID="RND-1_FAMILY-8";Tend="1422";Tstart="1223";shortTE="F";uid="04001e75-b558-410e-8b3a-d45308243902"
CM022884.1	RepeatMasker	SINE/tRNA-RTE	9965376	9965576	888	+	.	ID="RND-4_FAMILY-384";Tend="1181";Tstart="926";shortTE="F";uid="e68e9572-c4ab-4416-bed6-a247cce3aa22"
CM022884.1	RepeatMasker	SINE/tRNA-RTE	2586785	2586937	910	+	.	ID="RND-1_FAMILY-29";Tend="1122";Tstart="814";shortTE="F";uid="433b07da-5b01-484f-9e9d-dc00f6e2ee7b"
CM022884.1	RepeatMasker	Unknown	12777872	12778901	1739	+	.	ID="RND-6_FAMILY-3033";TEgroup="ctg_11%7CRND-6_FAMILY-3033%7C2";Tend="2223";Tstart="1774";shortTE="F";uid="7bc9189c-5421-4f1b-808e-1f3d217f232b"
CM022884.1	RepeatMasker	Unknown	5294004	5294493	3851	+	.	ID="RND-6_FAMILY-3805";Tend="1517";Tstart="1025";shortTE="F";uid="d972354c-2d4f-44c9-aec2-8bb84d10c6a2"
CM022884.1	RepeatMasker	DNA/hAT-Tip100	13498072	13498395	1667	+	.	ID="rnd-5_family-697";Tend="1156";Tstart="763";shortTE="F";uid="c29f197b-0233-4755-bd83-dac37acf4e5c"
CM022884.1	RepeatMasker	RC/Helitron	1850827	1850936	657	+	.	ID="HELITRON-N7_PXU";Tend="110";Tstart="1";shortTE="F";uid="36a20094-db8e-4a38-b9c4-7d289297c225"
CM022884.1	RepeatMasker	Unknown	9560569	9560841	2300	+	.	ID="RND-6_FAMILY-7290";Tend="1160";Tstart="891";shortTE="F";uid="17304328-672b-4851-be91-7390c3c04161"
CM022884.1	RepeatMasker	Unknown	10201804	10201980	1586	+	.	ID="RND-6_FAMILY-7358";Tend="2967";Tstart="2791";shortTE="F";uid="91b98616-1b69-421b-870e-0ca91bcede6c"
CM022884.1	RepeatMasker	Unknown	894223	896256	12860	+	.	ID="RND-5_FAMILY-613";Tend="2489";Tstart="607";shortTE="F";uid="daee6cac-713d-4432-b40b-af03a59eb717"
CM022884.1	RepeatMasker	Unknown	135135	135248	848	+	.	ID="RND-1_FAMILY-102";Tend="1167";Tstart="1047";shortTE="F";uid="a8f585a7-f6a5-41b4-9747-873be113f3a8"
CM022884.1	RepeatMasker	LINE/RTE-BovB	16979910	16980233	2040	+	.	ID="RND-6_FAMILY-380";Tend="1202";Tstart="884";shortTE="F";uid="5dfd0db4-4dbd-4c91-930c-08b4b42db677"
CM022884.1	RepeatMasker	Unknown	16897796	16897942	784	+	.	ID="RND-1_FAMILY-319";Tend="1157";Tstart="1011";shortTE="F";uid="cb28f647-ec47-45af-a0c6-182009567500"
CM022884.1	RepeatMasker	LINE/Penelope	3823648	3823848	958	+	.	ID="RND-6_FAMILY-1806";Tend="1602";Tstart="1411";shortTE="F";uid="e8c6a6b7-805d-47d2-84a2-0022538bad80"
CM022884.1	RepeatMasker	Unknown	18340923	18341274	2059	+	.	ID="RND-1_FAMILY-115";Tend="1268";Tstart="906";shortTE="F";uid="2e6770dc-6965-4af9-97cc-5f1849ee16dc"
CM022884.1	RepeatMasker	DNA/TcMar-Tc1	13776581	13776972	3020	+	.	ID="RND-1_FAMILY-971";Tend="1899";Tstart="1509";shortTE="F";uid="827bd896-b751-4257-ada9-0521766e7853"
CM022884.1	RepeatMasker	DNA/TcMar-Tc1	10834714	10835037	2550	+	.	ID="RND-1_FAMILY-423";Tend="1694";Tstart="1373";shortTE="F";uid="3be21bc7-76ca-40c2-bc32-06368c09a0ee"
CM022884.1	RepeatMasker	Unknown	1937232	1937433	1113	+	.	ID="RND-5_FAMILY-3848";Tend="610";Tstart="393";shortTE="F";uid="f17c9cf6-3256-4021-8dbe-42824d5feca1"
CM022884.1	RepeatMasker	SINE/MIR	13482265	13482881	827	+	.	ID="RND-1_FAMILY-44";TEgroup="ctg_11%7CRND-1_FAMILY-44%7C10";Tend="1191";Tstart="873";shortTE="F";uid="763f2450-9be0-4085-a889-33a8ed4526cf"
CM022884.1	RepeatMasker	LINE/RTE-BovB	252141	252327	715	+	.	ID="RND-5_FAMILY-1885";TEgroup="ctg_11%7CRND-5_FAMILY-1885%7C1";Tend="1002";Tstart="909";shortTE="T";uid="fa056d5f-e7f2-4a87-8c8e-4b2006bd782f"
CM022884.1	RepeatMasker	RC/Helitron	11078319	11078527	1684	+	.	ID="RND-5_FAMILY-3202";Tend="1140";Tstart="932";shortTE="F";uid="c79f5c16-7fc4-4705-8431-5e81d97885fb"
CM022884.1	RepeatMasker	Unknown	14685910	14686037	979	+	.	ID="RND-1_FAMILY-472";Tend="1052";Tstart="930";shortTE="F";uid="718a611e-be26-4a7d-9105-1247cf43bd6a"
CM022884.1	RepeatMasker	RC/Helitron	5726015	5726765	5141	+	.	ID="RND-6_FAMILY-4711";Tend="1627";Tstart="850";shortTE="F";uid="a64063e1-f796-4040-82e6-8d17d67d8bcd"
CM022884.1	RepeatMasker	DNA/hAT-Tip100	13540048	13540212	1133	+	.	ID="RND-1_FAMILY-848";Tend="1120";Tstart="942";shortTE="F";uid="5fe1ab80-a4a0-46f5-91a9-2ad718670836"
CM022884.1	RepeatMasker	Satellite	12327312	12327426	431	+	.	ID="RND-5_FAMILY-985";Tend="1533";Tstart="1417";shortTE="F";uid="ce5916a9-f35a-4d29-8ada-d8614cf4708b"
CM022884.1	RepeatMasker	RC/Helitron	18467483	18467678	1049	+	.	ID="RND-1_FAMILY-193";Tend="923";Tstart="722";shortTE="F";uid="98c0f29d-9b85-4ee5-a110-b3b73fa3867f"
CM022884.1	RepeatMasker	Satellite	13122846	13123058	724	+	.	ID="RND-3_FAMILY-672";Tend="1169";Tstart="809";shortTE="F";uid="6c084022-167c-476f-b1d3-3c6220a7436c"
CM022884.1	RepeatMasker	Unknown	8767276	8767412	712	+	.	ID="RND-5_FAMILY-585";Tend="1115";Tstart="980";shortTE="F";uid="4755804c-f834-4639-b3d8-913aee93248c"
CM022884.1	RepeatMasker	LINE/I-Jockey	2604730	2604982	404	+	.	ID="RND-4_FAMILY-1457";Tend="1287";Tstart="1037";shortTE="F";uid="aa9dcc3b-5b88-4772-b7b3-a3f550d241ec"
CM022884.1	RepeatMasker	Unknown	10069487	10069786	2288	+	.	ID="RND-1_FAMILY-96";Tend="1285";Tstart="960";shortTE="F";uid="f0ff6880-3188-48b6-ad2f-e4d59dfacce5"
CM022884.1	RepeatMasker	Unknown	18535029	18535181	1264	+	.	ID="RND-6_FAMILY-7290";Tend="1422";Tstart="1271";shortTE="F";uid="77278728-1914-40ed-b20c-1d82bfda0c35"
CM022884.1	RepeatMasker	Unknown	9535997	9536100	545	+	.	ID="RND-2_FAMILY-22";Tend="1062";Tstart="958";shortTE="F";uid="a82c0c7e-620b-4cf3-b177-eec3336f1692"
CM022884.1	RepeatMasker	RC/Helitron	6773321	6774046	5066	+	.	ID="RND-6_FAMILY-671";Tend="2279";Tstart="1518";shortTE="F";uid="5c8b6cee-c49d-4bc5-99db-aa31adafaf5f"
CM022884.1	RepeatMasker	Unknown	10791491	10791653	1340	+	.	ID="RND-6_FAMILY-8178";Tend="1167";Tstart="1005";shortTE="F";uid="5ffb521a-97e7-45a0-896c-b71cbdfb1f9c"
CM022884.1	RepeatMasker	Satellite	17172046	17172213	763	+	.	ID="SAT-1_LVA";Tend="389";Tstart="224";shortTE="F";uid="ec8a94b0-4ddb-450f-b5ca-9a0c9f0b80bf"
CM022884.1	RepeatMasker	RC/Helitron	12945467	12946104	3994	+	.	ID="RND-6_FAMILY-2083";Tend="1714";Tstart="1085";shortTE="F";uid="6e5359db-8380-45df-85cc-210a5ccdbecd"
CM022884.1	RepeatMasker	LINE/Penelope	3711252	3711751	4392	+	.	ID="RND-1_FAMILY-641";Tend="1516";Tstart="1019";shortTE="F";uid="d8c0643c-d929-40e5-ac84-15182f3a5ca5"
CM022884.1	RepeatMasker	RC/Helitron	11154673	11154898	615	+	.	ID="RND-1_FAMILY-314";Tend="866";Tstart="658";shortTE="F";uid="f21632db-db96-49e9-b1ca-9be44d505b22"
CM022884.1	RepeatMasker	RC/Helitron	18502676	18503121	3342	+	.	ID="RND-6_FAMILY-7275";Tend="1633";Tstart="1188";shortTE="F";uid="ffd1c3c8-e88f-4b6f-9dfe-5d047f265341"
CM022884.1	RepeatMasker	Unknown	15788922	15789318	1201	+	.	ID="RND-6_FAMILY-7290";Tend="1322";Tstart="884";shortTE="F";uid="ac041ef7-e443-424c-9963-babd63da2a78"
CM022884.1	RepeatMasker	Unknown	1611109	1611211	742	+	.	ID="RND-1_FAMILY-337";Tend="1137";Tstart="1035";shortTE="F";uid="68da400f-858f-4d9c-b7e4-204520baf9b6"
CM022884.1	RepeatMasker	Satellite	11397481	11397709	1228	+	.	ID="RND-6_FAMILY-46";Tend="1485";Tstart="1234";shortTE="F";uid="ad6d1014-1622-400a-8ef1-72224565f454"
CM022884.1	RepeatMasker	Unknown	178644	178990	3005	+	.	ID="RND-5_FAMILY-806";Tend="1261";Tstart="913";shortTE="F";uid="8a0f3b34-8c5e-4578-be23-402bc2cd3808"
CM022884.1	RepeatMasker	DNA/hAT-Tip100	16295731	16295953	1745	+	.	ID="RND-1_FAMILY-217";Tend="1068";Tstart="845";shortTE="F";uid="5ca4d215-ae0e-466a-be01-5c1685b74e0b"
CM022884.1	RepeatMasker	Unknown	10398408	10398690	1105	+	.	ID="RND-4_FAMILY-30";Tend="1198";Tstart="916";shortTE="F";uid="e3a55138-9463-4f2d-b78b-a17dd8b944b9"
CM022884.1	RepeatMasker	DNA/hAT-Blackjack	5963332	5963495	726	+	.	ID="RND-1_FAMILY-481";Tend="1017";Tstart="827";shortTE="F";uid="aba7ae64-e111-410f-9ce1-ce04436e82c0"
CM022884.1	RepeatMasker	Unknown	8102257	8102382	1101	+	.	ID="RND-1_FAMILY-325";Tend="2280";Tstart="2155";shortTE="F";uid="898e87b3-7d0a-4370-8280-4b0ce2c855dd"
CM022884.1	RepeatMasker	Unknown	4876054	4876174	624	+	.	ID="RND-6_FAMILY-1126";Tend="606";Tstart="480";shortTE="F";uid="1ce5d174-c869-4528-a536-6400b6b310cf"
CM022884.1	RepeatMasker	Unknown	6507246	6508006	5535	+	.	ID="RND-6_FAMILY-13040";Tend="1607";Tstart="840";shortTE="F";uid="9d08fde8-4ead-4410-a16a-5739aabdf2a4"
CM022884.1	RepeatMasker	Satellite	6894951	6895123	1032	+	.	ID="RND-6_FAMILY-577";Tend="939";Tstart="749";shortTE="F";uid="9846169c-a9b9-486e-8bdf-ebf83516967e"
CM022884.1	RepeatMasker	SINE/5S	7025287	7025526	2175	+	.	ID="RND-6_FAMILY-1021";Tend="1202";Tstart="963";shortTE="F";uid="8eb8855b-d4e3-405d-a97f-a7d7df008d8c"
CM022884.1	RepeatMasker	Unknown	16017177	16017286	512	+	.	ID="RND-5_FAMILY-4504";Tend="753";Tstart="658";shortTE="F";uid="391fb638-bc46-447f-8317-eb718ef177db"
CM022884.1	RepeatMasker	LINE/RTE-BovB	2340423	2340752	2511	+	.	ID="RND-5_FAMILY-7044";Tend="585";Tstart="257";shortTE="F";uid="b87e132d-d014-47af-845a-c28688090a3e"
CM022884.1	RepeatMasker	LINE/RTE-BovB	18374249	18374470	632	+	.	ID="RND-4_FAMILY-543";Tend="385";Tstart="183";shortTE="F";uid="b6e81f7b-fd6f-4e3c-805a-7ccbfe5933fb"
CM022884.1	RepeatMasker	Unknown	8302855	8302988	809	+	.	ID="RND-1_FAMILY-116";Tend="1105";Tstart="962";shortTE="F";uid="e3f4207b-d7df-4bb8-91a9-2cb57250efa6"
CM022884.1	RepeatMasker	LTR	2608893	2609014	844	+	.	ID="RND-6_FAMILY-934";Tend="737";Tstart="562";shortTE="F";uid="8866610f-7fc2-42be-ac2c-88b4c393e090"
CM022884.1	RepeatMasker	Unknown	6585651	6585760	558	+	.	ID="RND-4_FAMILY-560";Tend="993";Tstart="855";shortTE="F";uid="ed197037-9b1e-4e0b-ad7f-38b0de7aaf23"
CM022884.1	RepeatMasker	Unknown	1031449	1032057	2996	+	.	ID="RND-1_FAMILY-506";Tend="1447";Tstart="871";shortTE="F";uid="829d172a-c58e-4c06-a155-293e19e770ea"
CM022884.1	RepeatMasker	DNA/TcMar-Tc1	471630	472287	4164	+	.	ID="RND-5_FAMILY-1019";Tend="1499";Tstart="816";shortTE="F";uid="0b0aad2e-8cb6-441d-bef8-94b0da1e0256"
CM022884.1	RepeatMasker	SINE/tRNA-RTE	15383942	15384112	1135	+	.	ID="RND-6_FAMILY-1330";Tend="1093";Tstart="916";shortTE="F";uid="3e3d7833-c1e2-4ef0-8a67-cf66ae80c3a2"
CM022884.1	RepeatMasker	LINE/RTE-BovB	4880105	4880217	483	+	.	ID="RND-6_FAMILY-380";Tend="1092";Tstart="971";shortTE="F";uid="a0d72030-4819-41e3-9efa-78c0acb0cf99"
CM022884.1	RepeatMasker	Unknown	4898520	4898621	454	+	.	ID="RND-1_FAMILY-485";Tend="652";Tstart="554";shortTE="F";uid="c5635e8f-30f1-4396-af80-203820012e5c"
CM022884.1	RepeatMasker	DNA/hAT-Charlie	15547126	15547293	512	+	.	ID="RND-1_FAMILY-458";TEgroup="ctg_11%7CRND-1_FAMILY-458%7C1";Tend="1669";Tstart="1436";shortTE="T";uid="e1a2c3db-9f77-45eb-b764-001113dc989f"
CM022884.1	RepeatMasker	Unknown	5095247	5095406	1113	+	.	ID="RND-4_FAMILY-70";Tend="1268";Tstart="1109";shortTE="F";uid="c87ada71-6658-42ab-a113-a409c1c0d069"
CM022884.1	RepeatMasker	DNA/CMC-Chapaev-3	9972137	9972655	3987	+	.	ID="RND-1_FAMILY-34";Tend="1500";Tstart="982";shortTE="F";uid="e2cc83f8-39be-4124-9239-035add75120b"
CM022884.1	RepeatMasker	DNA/TcMar-Tc1	9728166	9728885	4769	+	.	ID="RND-1_FAMILY-288";Tend="1694";Tstart="978";shortTE="F";uid="a7ae98c7-9243-40bb-a55f-9730d990cde2"
CM022884.1	RepeatMasker	DNA/hAT-Tip100	4588050	4588597	959	+	.	ID="RND-5_FAMILY-649";Tend="1525";Tstart="976";shortTE="F";uid="d522578f-39c5-4860-bf49-0023958b2e33"
CM022884.1	RepeatMasker	DNA/hAT-Tip100	4189375	4189480	744	+	.	ID="RND-3_FAMILY-262";Tend="927";Tstart="813";shortTE="F";uid="3070d249-d58d-4ec9-87e3-6af60b2944d1"
CM022884.1	RepeatMasker	Satellite	6990545	6990661	570	+	.	ID="RND-6_FAMILY-46";Tend="114";Tstart="1";shortTE="F";uid="9f7a3b9e-a795-48c4-97a8-69ebaa732894"
CM022884.1	RepeatMasker	DNA/hAT-Tip100	407770	408271	3639	+	.	ID="RND-6_FAMILY-6216";Tend="1402";Tstart="891";shortTE="F";uid="e5be65af-3b47-49fe-85cb-cac48460fa7b"
CM022884.1	RepeatMasker	Unknown	14437724	14437967	1641	+	.	ID="RND-1_FAMILY-124";Tend="1578";Tstart="1313";shortTE="F";uid="564fe801-67a2-4993-98e9-cf7daba8322b"
CM022884.1	RepeatMasker	LINE/CR1	9944029	9944477	2025	+	.	ID="RND-1_FAMILY-569";Tend="1316";Tstart="861";shortTE="F";uid="23a1176d-1fab-4539-bf32-d97e218f1886"
CM022884.1	RepeatMasker	LINE/Penelope	12022300	12022517	437	+	.	ID="RND-6_FAMILY-7391";Tend="1006";Tstart="747";shortTE="F";uid="200bd87d-3d59-4894-b632-1f6aa7743c29"
CM022884.1	RepeatMasker	Unknown	11899425	11899574	888	+	.	ID="RND-1_FAMILY-66";Tend="1137";Tstart="989";shortTE="F";uid="c4c014e0-9e33-498b-bd8c-02e965c0167f"
CM022884.1	RepeatMasker	RC/Helitron	12459786	12460118	2348	+	.	ID="RND-1_FAMILY-193";Tend="1995";Tstart="1659";shortTE="F";uid="5059e38c-62ba-410a-9cb0-19d3b65883e3"
CM022884.1	RepeatMasker	Unknown	10136004	10136127	420	+	.	ID="RND-1_FAMILY-137";TEgroup="ctg_11%7CRND-1_FAMILY-137%7C2";Tend="1087";Tstart="994";shortTE="T";uid="ac4527cc-be4c-43af-84f6-bbbb4b8e0eb0"
CM022884.1	RepeatMasker	RC/Helitron	3380835	3380995	744	+	.	ID="RND-4_FAMILY-269";Tend="1599";Tstart="1427";shortTE="F";uid="cf04c5b9-621d-4f14-aa18-5cf5704d19b7"
CM022884.1	RepeatMasker	RC/Helitron	13800546	13800676	858	+	.	ID="RND-6_FAMILY-4124";Tend="1092";Tstart="964";shortTE="F";uid="f92442d7-89f8-4b06-ad55-f1b263e9aee9"
CM022884.1	RepeatMasker	Unknown	2214217	2214696	2945	+	.	ID="RND-1_FAMILY-41";Tend="1758";Tstart="1269";shortTE="F";uid="ccd717f0-d409-4aac-a0c0-df3d4e016732"
CM022884.1	RepeatMasker	Unknown	11744445	11744856	2868	+	.	ID="RND-1_FAMILY-121";Tend="1632";Tstart="1197";shortTE="F";uid="3f8c964d-e034-4123-9ab1-eb37f67bdbb0"
CM022884.1	RepeatMasker	Unknown	9505935	9506035	546	+	.	ID="RND-6_FAMILY-1126";Tend="599";Tstart="502";shortTE="F";uid="cfdabeb0-2f89-4138-bbfe-d358c22ce152"
CM022884.1	RepeatMasker	DNA/PIF-Harbinger	8888415	8889147	4965	+	.	ID="RND-5_FAMILY-3091";Tend="1509";Tstart="768";shortTE="F";uid="a55fbd5a-dec0-437e-9002-dc411d4d9581"
CM022884.1	RepeatMasker	SINE/tRNA-RTE	5476622	5476750	846	+	.	ID="RND-1_FAMILY-65";Tend="1146";Tstart="1017";shortTE="F";uid="93b588dd-c6cb-4919-88e4-7a54ac708046"
CM022884.1	RepeatMasker	Unknown	12057072	12057533	2729	+	.	ID="RND-5_FAMILY-5890";Tend="1465";Tstart="998";shortTE="F";uid="ebff7db4-f446-4733-a421-d34a5cc6aadb"
CM022884.1	RepeatMasker	DNA/TcMar-Tc1	12197637	12198208	2060	+	.	ID="RND-6_FAMILY-4109";TEgroup="ctg_11%7CRND-6_FAMILY-4109%7C7";Tend="1098";Tstart="744";shortTE="F";uid="42a81409-5838-4e5f-b888-51a0eb5ed2e1"
CM022884.1	RepeatMasker	Unknown	9729395	9729848	1579	+	.	ID="RND-1_FAMILY-624";Tend="1332";Tstart="906";shortTE="F";uid="66f5144c-47f5-48dc-b72c-29b2a0636e3e"
CM022884.1	RepeatMasker	Unknown	15049581	15049712	556	+	.	ID="RND-6_FAMILY-9040";Tend="1345";Tstart="1213";shortTE="F";uid="0efdcd25-fec0-4daf-b9db-8b77a4f4cf1b"
CM022884.1	RepeatMasker	Unknown	6097555	6097740	504	+	.	ID="RND-5_FAMILY-1421";Tend="1656";Tstart="1440";shortTE="F";uid="35634ab5-3e9e-47a9-8df3-6fe9b1cf1340"
CM022884.1	RepeatMasker	Unknown	15919567	15919755	576	+	.	ID="RND-6_FAMILY-739";Tend="671";Tstart="581";shortTE="F";uid="0cf43ecc-3a8d-400e-846f-db128dab2e42"
CM022884.1	RepeatMasker	DNA/CMC-Chapaev-3	17689053	17689507	2242	+	.	ID="RND-6_FAMILY-2378";Tend="1292";Tstart="826";shortTE="F";uid="db5d7216-edc3-468b-89f8-94be155f7349"
CM022884.1	RepeatMasker	DNA/MULE-MuDR	1647239	1647437	1570	+	.	ID="RND-1_FAMILY-161";Tend="1130";Tstart="932";shortTE="F";uid="866806be-7358-4750-b887-8c7582dffadd"
CM022884.1	RepeatMasker	DNA/hAT-Tip100	662757	663135	2670	+	.	ID="RND-6_FAMILY-6216";Tend="1274";Tstart="886";shortTE="F";uid="5566d1c2-c1cd-42a3-bb1a-74d19cb93a15"
CM022884.1	RepeatMasker	Satellite	1575940	1576151	1674	+	.	ID="RND-6_FAMILY-577";Tend="1293";Tstart="1082";shortTE="F";uid="73194fea-3ebb-42df-93e8-87dc9d3d61df"
CM022884.1	RepeatMasker	DNA/PiggyBac	1044907	1045421	3251	+	.	ID="RND-5_FAMILY-868";Tend="2257";Tstart="1729";shortTE="F";uid="acea39c0-60a8-47e7-82f5-8b4ac83f9823"
CM022884.1	RepeatMasker	SINE/tRNA-RTE	8961823	8961998	815	+	.	ID="RND-6_FAMILY-1330";Tend="1113";Tstart="922";shortTE="F";uid="533393d4-99ff-4d93-b02f-09753608d63c"
CM022884.1	RepeatMasker	Unknown	17931697	17931903	1280	+	.	ID="RND-5_FAMILY-806";Tend="1277";Tstart="1074";shortTE="F";uid="29ee9195-62d8-44cc-ac78-d381a33a47b6"
CM022884.1	RepeatMasker	Unknown	112234	112436	805	+	.	ID="RND-1_FAMILY-101";Tend="2031";Tstart="1850";shortTE="F";uid="5b2a34bc-54b0-4bc8-840f-3c36c39bbda4"
CM022884.1	RepeatMasker	LINE/RTE-BovB	15734881	15735165	494	+	.	ID="RND-1_FAMILY-30";TEgroup="ctg_11%7CRND-1_FAMILY-30%7C21";Tend="895";Tstart="803";shortTE="T";uid="2496970c-a641-4986-bd7c-2e7c9d793b44"
CM022884.1	RepeatMasker	Unknown	6633312	6633448	799	+	.	ID="RND-1_FAMILY-337";Tend="1137";Tstart="1016";shortTE="F";uid="b14697d9-f0f5-4c96-af6d-1691234b1ac7"
CM022884.1	RepeatMasker	Unknown	14530441	14530876	2328	+	.	ID="RND-1_FAMILY-843";Tend="1341";Tstart="896";shortTE="F";uid="69d710e5-d5d2-4792-8f0e-1fcfd29b50b0"
CM022884.1	RepeatMasker	LINE/RTE-BovB	5976804	5977079	1265	+	.	ID="RND-1_FAMILY-30";Tend="1128";Tstart="852";shortTE="F";uid="24eac3c1-3a1e-4b32-897f-0b78555f7f01"
CM022884.1	RepeatMasker	DNA/TcMar-Tc4	16019282	16020758	5389	+	.	ID="rnd-5_family-119";Tend="2375";Tstart="544";shortTE="F";uid="2e39a5c3-294b-4447-8ce0-4084073ff4c1"
CM022884.1	RepeatMasker	Unknown	11493872	11494040	609	+	.	ID="RND-6_FAMILY-13939";Tend="1233";Tstart="1056";shortTE="F";uid="cd1cd4d4-c903-462d-b74d-5356625130dd"
CM022884.1	RepeatMasker	RC/Helitron	1456375	1456572	565	+	.	ID="RND-1_FAMILY-50";Tend="1212";Tstart="1011";shortTE="F";uid="08a79ece-e12b-47f7-87a8-20656f3a4cb1"
CM022884.1	RepeatMasker	Unknown	3564384	3564520	730	+	.	ID="RND-6_FAMILY-9040";Tend="1137";Tstart="1001";shortTE="F";uid="6d963777-5307-478b-8c13-940ec77513a2"
CM022884.1	RepeatMasker	Unknown	13715611	13715780	649	+	.	ID="RND-6_FAMILY-3422";TEgroup="ctg_11%7CRND-6_FAMILY-3422%7C1";Tend="1698";Tstart="1512";shortTE="T";uid="7045fb99-5470-4dda-b3de-8762e6cdb655"
CM022884.1	RepeatMasker	DNA	8071579	8071792	591	+	.	ID="RND-4_FAMILY-1031";Tend="2418";Tstart="2211";shortTE="F";uid="845add57-9549-40b8-8a4e-82439bac8dff"
CM022884.1	RepeatMasker	Unknown	5692261	5692635	1563	+	.	ID="RND-1_FAMILY-55";Tend="949";Tstart="516";shortTE="F";uid="4ca838f0-f765-43bf-958d-5c761cfb4d2d"
CM022884.1	RepeatMasker	Unknown	9673749	9674126	3289	+	.	ID="RND-6_FAMILY-9040";Tend="1344";Tstart="968";shortTE="F";uid="c4fc2f17-ac3c-4a86-a4f0-88635676dfdc"
CM022884.1	RepeatMasker	Unknown	3591702	3592130	2520	+	.	ID="RND-1_FAMILY-558";Tend="1428";Tstart="941";shortTE="F";uid="b4a3ad30-3f8b-44aa-95a1-4245a5a201ae"
CM022884.1	RepeatMasker	DNA/TcMar-Tc1	15501643	15502303	4819	+	.	ID="RND-1_FAMILY-288";Tend="1670";Tstart="977";shortTE="F";uid="33a1ff96-be79-45f9-9e62-62585b51ab9c"
CM022884.1	RepeatMasker	DNA/TcMar-Tc1	13809096	13809430	2503	+	.	ID="RND-1_FAMILY-423";Tend="1694";Tstart="1361";shortTE="F";uid="eb93953d-eefd-413e-83ca-72b17bffae38"
CM022884.1	RepeatMasker	LINE/RTE-BovB	16461280	16461611	1540	+	.	ID="RND-1_FAMILY-30";Tend="1125";Tstart="800";shortTE="F";uid="e90adc9e-1cb9-443b-be31-f7dc682e7885"
CM022884.1	RepeatMasker	Unknown	1952392	1953060	2968	+	.	ID="RND-5_FAMILY-4341";Tend="1133";Tstart="539";shortTE="F";uid="e2d887d1-99bc-48ca-9485-a5c45af3cf17"
CM022884.1	RepeatMasker	DNA/PIF-Harbinger	5717635	5717920	789	+	.	ID="RND-5_FAMILY-3091";Tend="1314";Tstart="1031";shortTE="F";uid="4908d08d-ed3a-46ea-9252-9f9491968c4b"
CM022884.1	RepeatMasker	Unknown	10445380	10445506	454	+	.	ID="RND-6_FAMILY-2909";Tend="2913";Tstart="2784";shortTE="F";uid="83542904-e7fb-4683-afb3-c79663668db6"
CM022884.1	RepeatMasker	Unknown	1142059	1142247	1061	+	.	ID="RND-5_FAMILY-1452";Tend="1216";Tstart="1007";shortTE="F";uid="e8c6db94-3b7a-4df7-96b1-fe3556f101d5"
CM022884.1	RepeatMasker	LINE/RTE-BovB	16568899	16569124	813	+	.	ID="RND-1_FAMILY-75";TEgroup="ctg_11%7CRND-1_FAMILY-75%7C11";Tend="1823";Tstart="1716";shortTE="F";uid="a8f38863-a394-4db1-8cce-5f676c452ba7"
CM022884.1	RepeatMasker	DNA/hAT-Charlie	7431480	7432200	2298	+	.	ID="RND-5_FAMILY-565";TEgroup="ctg_11%7CRND-5_FAMILY-565%7C1";Tend="1333";Tstart="698";shortTE="F";uid="fcb62d65-a2a3-4e57-8624-a6411fce305b"
CM022884.1	RepeatMasker	Unknown	13666024	13666181	770	+	.	ID="RND-6_FAMILY-4736";Tend="1064";Tstart="943";shortTE="F";uid="085322ef-38d0-4a57-9e6d-12f23fe90307"
CM022884.1	RepeatMasker	LINE/RTE-BovB	5342924	5343232	1832	+	.	ID="RND-1_FAMILY-30";Tend="1113";Tstart="799";shortTE="F";uid="422025b4-fd3c-402b-8847-6055533f2c55"
CM022884.1	RepeatMasker	Unknown	4440953	4441254	805	+	.	ID="RND-4_FAMILY-560";TEgroup="ctg_11%7CRND-4_FAMILY-560%7C3";Tend="1872";Tstart="888";shortTE="F";uid="66f7ad26-1a35-4b12-b178-716e2bfb6062"
CM022884.1	RepeatMasker	DNA/TcMar-Tc1	11669086	11669301	1351	+	.	ID="RND-4_FAMILY-1191";Tend="1147";Tstart="931";shortTE="F";uid="635b71b2-9bb3-4a08-9ace-479abebfab26"
CM022884.1	RepeatMasker	Unknown	6288813	6288916	839	+	.	ID="RND-6_FAMILY-5245";Tend="987";Tstart="884";shortTE="F";uid="df4f4369-f3f2-4b5d-b6e6-7349bf9eaed8"
CM022884.1	RepeatMasker	Unknown	9166204	9166457	1741	+	.	ID="RND-6_FAMILY-4999";Tend="1352";Tstart="1090";shortTE="F";uid="bc623cda-b9cd-4588-a8e6-386d2015c2e8"
CM022884.1	RepeatMasker	Unknown	5839880	5840130	1076	+	.	ID="RND-6_FAMILY-5365";Tend="2120";Tstart="1856";shortTE="F";uid="63d69bc2-51db-413d-92cd-f42d6f6c27d7"
CM022884.1	RepeatMasker	Unknown	3985356	3985477	408	+	.	ID="RND-6_FAMILY-7438";TEgroup="ctg_11%7CRND-6_FAMILY-7438%7C1";Tend="921";Tstart="857";shortTE="T";uid="ab481381-42f4-486c-b054-abb3bc740693"
CM022884.1	RepeatMasker	DNA/TcMar-Tc1	13106931	13107039	545	+	.	ID="MARINER-6_HSAL";Tend="175";Tstart="68";shortTE="F";uid="92d25f5d-1023-4edf-a8a4-7c9af05a2c50"
CM022884.1	RepeatMasker	LINE/RTE-BovB	9389241	9389404	657	+	.	ID="RND-6_FAMILY-380";Tend="1206";Tstart="1042";shortTE="F";uid="465d241e-f994-4f8b-ba1d-4e6ef034c662"
CM022884.1	RepeatMasker	Unknown	18626706	18627037	2624	+	.	ID="RND-1_FAMILY-281";Tend="1340";Tstart="1014";shortTE="F";uid="cef82fe3-c87f-4f46-8280-f18a4765809d"
CM022884.1	RepeatMasker	Unknown	18379524	18379757	1693	+	.	ID="RND-6_FAMILY-7290";Tend="1155";Tstart="895";shortTE="F";uid="b425788b-0e86-40ef-bea3-c2832514beeb"
CM022884.1	RepeatMasker	Satellite	11055698	11055930	1552	+	.	ID="RND-3_FAMILY-672";Tend="246";Tstart="1";shortTE="F";uid="2b4e6cec-7a6c-4ea4-badf-6538c094b24b"
CM022884.1	RepeatMasker	Unknown	7559011	7559209	1722	+	.	ID="RND-6_FAMILY-222";Tend="1705";Tstart="1507";shortTE="F";uid="146f338b-da80-4121-b4a2-ae31332afb19"
CM022884.1	RepeatMasker	Unknown	11666349	11666673	880	+	.	ID="RND-4_FAMILY-132";Tend="1447";Tstart="1094";shortTE="F";uid="f0236c4b-c8ef-4dd1-bdbc-19b5927da9b0"
CM022884.1	RepeatMasker	Unknown	4064022	4064363	2355	+	.	ID="RND-1_FAMILY-89";Tend="1312";Tstart="967";shortTE="F";uid="a6e502f6-0807-44c4-9f2a-37b0f8652505"
CM022884.1	RepeatMasker	Unknown	18482960	18483283	558	+	.	ID="RND-1_FAMILY-219";TEgroup="ctg_11%7CRND-1_FAMILY-219%7C9";Tend="1090";Tstart="890";shortTE="T";uid="8eb474db-2d23-4745-930e-f5056a08c045"
CM022884.1	RepeatMasker	DNA/PiggyBac	11777744	11778002	2199	+	.	ID="RND-5_FAMILY-1399";Tend="1032";Tstart="774";shortTE="F";uid="9bf179f2-4971-4bd4-a6a0-6c5a547e1a48"
CM022884.1	RepeatMasker	Unknown	7310688	7310913	873	+	.	ID="RND-6_FAMILY-6755";Tend="1261";Tstart="1074";shortTE="F";uid="a37409a5-0fb1-45e4-ab8d-cca7f9b6eccc"
CM022884.1	RepeatMasker	Satellite	16389556	16389670	937	+	.	ID="RND-3_FAMILY-672";Tend="1157";Tstart="1043";shortTE="F";uid="f11e2bfb-361b-4ea5-b0da-c688408ddf77"
CM022884.1	RepeatMasker	Unknown	17150677	17150978	2285	+	.	ID="RND-6_FAMILY-6689";Tend="1176";Tstart="876";shortTE="F";uid="f54a5cf9-4729-43ee-9d21-5616943fdd6e"
CM022884.1	RepeatMasker	DNA/hAT-Tip100	15076985	15077229	772	+	.	ID="RND-6_FAMILY-2368";Tend="859";Tstart="638";shortTE="F";uid="5d7ef1ae-1a21-47f8-b6bf-f115a90a4c90"
CM022884.1	RepeatMasker	Unknown	10876748	10876855	484	+	.	ID="RND-6_FAMILY-713";Tend="831";Tstart="722";shortTE="F";uid="f549eb94-3e30-4c9d-8799-c06b5d957acd"
CM022884.1	RepeatMasker	Unknown	8251	8407	794	+	.	ID="RND-6_FAMILY-8384";Tend="1313";Tstart="1162";shortTE="F";uid="d01d2c65-5f50-4789-b350-ecd5bb308681"
CM022884.1	RepeatMasker	DNA/TcMar-Tc1	5822963	5823308	2957	+	.	ID="RND-6_FAMILY-1851";Tend="1372";Tstart="1027";shortTE="F";uid="5847f433-b277-41d7-a438-70d4dc11ce58"
CM022884.1	RepeatMasker	Unknown	12891064	12891316	1355	+	.	ID="RND-5_FAMILY-1590";Tend="1700";Tstart="1451";shortTE="F";uid="3a06f4ba-cd23-429b-8a58-0260d3a3dce5"
CM022884.1	RepeatMasker	DNA/TcMar-Tc1	18580877	18581614	5023	+	.	ID="rnd-1_family-288";Tend="1620";Tstart="751";shortTE="F";uid="56d598ea-ed42-4f7e-b249-534ba1bc27f0"
CM022884.1	RepeatMasker	Unknown	7544958	7545934	7065	+	.	ID="RND-1_FAMILY-136";Tend="1734";Tstart="774";shortTE="F";uid="e95b87d1-32df-45e4-b9ab-3175ba3f6ed3"
CM022884.1	RepeatMasker	RC/Helitron	17918739	17918881	481	+	.	ID="RND-1_FAMILY-193";Tend="797";Tstart="643";shortTE="F";uid="56bafebb-6d93-407d-ba8e-a4abc51b6f68"
CM022884.1	RepeatMasker	LINE/CR1	3654726	3654910	706	+	.	ID="RND-1_FAMILY-382";Tend="1986";Tstart="1765";shortTE="F";uid="d4a31240-f282-4e9e-bd39-eebed25a14bf"
CM022884.1	RepeatMasker	RC/Helitron	10086388	10086515	726	+	.	ID="RND-6_FAMILY-4124";Tend="1075";Tstart="963";shortTE="F";uid="c09d5d36-ea3d-4079-9f00-513ce5eac843"
CM022884.1	RepeatMasker	Unknown	12155663	12155989	2335	+	.	ID="RND-6_FAMILY-8794";Tend="1213";Tstart="873";shortTE="F";uid="46c62c28-595b-4d5c-a275-55e219b3ef18"
CM022884.1	RepeatMasker	Unknown	4958777	4958936	709	+	.	ID="RND-1_FAMILY-279";Tend="1058";Tstart="902";shortTE="F";uid="9b24515b-6e1a-4129-96bd-b6f8200f19e4"
CM022884.1	RepeatMasker	Unknown	13433781	13433904	602	+	.	ID="RND-4_FAMILY-56";Tend="1439";Tstart="1331";shortTE="F";uid="ab64e787-1d01-4dd3-a1b2-4361db2f9f10"
CM022884.1	RepeatMasker	LINE/I-Jockey	11634622	11634726	422	+	.	ID="RND-6_FAMILY-3093";Tend="2407";Tstart="2323";shortTE="F";uid="1d3a7427-cc61-4132-9503-572f3c5743bf"
CM022884.1	RepeatMasker	Unknown	14332437	14332806	2795	+	.	ID="RND-5_FAMILY-806";Tend="1277";Tstart="918";shortTE="F";uid="d4a4e59e-0cb2-4117-adfd-6ab8f700f17c"
CM022884.1	RepeatMasker	DNA/MULE-MuDR	172921	173111	1481	+	.	ID="RND-1_FAMILY-161";Tend="1126";Tstart="933";shortTE="F";uid="6023924b-66a1-4ee1-9ec2-3fb2deb040ae"
CM022884.1	RepeatMasker	Unknown	15543513	15543675	998	+	.	ID="RND-1_FAMILY-219";Tend="1065";Tstart="891";shortTE="F";uid="358414a6-329f-4967-831b-1977f4296fb0"
CM022884.1	RepeatMasker	DNA/hAT-Blackjack	17535900	17536574	2871	+	.	ID="RND-5_FAMILY-3008";TEgroup="ctg_11%7CRND-5_FAMILY-3008%7C4";Tend="1533";Tstart="806";shortTE="F";uid="fdfb3e30-dbf7-4d56-ba64-2c12e43d42b7"
CM022884.1	RepeatMasker	Unknown	18560387	18560536	1262	+	.	ID="RND-5_FAMILY-806";Tend="1063";Tstart="915";shortTE="F";uid="18bfaf7b-8576-4e75-898f-fbc3ae043ee2"
CM022884.1	RepeatMasker	DNA/hAT-Tip100	15484732	15485253	2480	+	.	ID="RND-4_FAMILY-2323";Tend="2370";Tstart="1792";shortTE="F";uid="0455d628-7ff2-45d0-a4b3-10c0470aee63"
CM022884.1	RepeatMasker	RC/Helitron	5055365	5055505	708	+	.	ID="RND-1_FAMILY-193";Tend="1113";Tstart="977";shortTE="F";uid="f2f281e8-8a2d-42fc-ad67-03d2c350b3e2"
CM022884.1	RepeatMasker	Unknown	12239901	12240119	1380	+	.	ID="RND-1_FAMILY-66";Tend="1154";Tstart="938";shortTE="F";uid="03262a88-43b0-4091-b8d2-6ad37e89ff05"
CM022884.1	RepeatMasker	LINE/RTE-X	13360043	13360144	417	+	.	ID="RND-6_FAMILY-3672";Tend="843";Tstart="750";shortTE="F";uid="40b26207-af98-4a1f-86fa-3fa2223a675c"
CM022884.1	RepeatMasker	Unknown	3289481	3289988	3699	+	.	ID="RND-6_FAMILY-11719";Tend="1477";Tstart="931";shortTE="F";uid="637176fc-28da-45dd-ae79-96961bcfdc25"
CM022884.1	RepeatMasker	Unknown	7310263	7310389	444	+	.	ID="RND-6_FAMILY-6755";Tend="1248";Tstart="1129";shortTE="F";uid="1fd7dcb0-6ae8-4d81-83ed-4bcfaace5561"
CM022884.1	RepeatMasker	Unknown	3788341	3788589	973	+	.	ID="RND-1_FAMILY-99";Tend="1104";Tstart="868";shortTE="F";uid="61576c90-6778-4a43-99e7-9fc3406b9b50"
CM022884.1	RepeatMasker	Unknown	5715951	5716208	1871	+	.	ID="RND-1_FAMILY-665";Tend="1178";Tstart="917";shortTE="F";uid="4a25c9df-55c3-4e0d-b688-b26aa669e7b1"
CM022884.1	RepeatMasker	Unknown	12795164	12795276	485	+	.	ID="RND-4_FAMILY-209";Tend="1409";Tstart="1307";shortTE="F";uid="1bfaef83-ca22-4e12-b28c-f68dc3e7e028"
CM022884.1	RepeatMasker	Unknown	4901937	4902528	2058	+	.	ID="RND-1_FAMILY-101";Tend="1439";Tstart="872";shortTE="F";uid="8b7a38cc-a30a-450b-a81a-b3cb946712b3"
CM022884.1	RepeatMasker	LINE/RTE-BovB	15519393	15519625	983	+	.	ID="RND-1_FAMILY-30";Tend="1115";Tstart="800";shortTE="F";uid="2c5f48aa-82e8-4f40-a538-ff33864620ba"
CM022884.1	RepeatMasker	DNA/hAT-Blackjack	3112107	3112695	3085	+	.	ID="RND-1_FAMILY-603";Tend="1477";Tstart="919";shortTE="F";uid="b4ee7473-4235-4570-ba5f-753bd01a018b"
CM022884.1	RepeatMasker	LINE/RTE-BovB	8567771	8567942	777	+	.	ID="RND-1_FAMILY-75";TEgroup="ctg_11%7CRND-1_FAMILY-75%7C4";Tend="1815";Tstart="1695";shortTE="F";uid="15fed43f-1ae5-40f3-b509-7792bcb10950"
CM022884.1	RepeatMasker	Unknown	2130876	2130996	928	+	.	ID="RND-5_FAMILY-296";Tend="1114";Tstart="989";shortTE="F";uid="d073b5b2-749d-4146-ae6e-02b41e56aee2"
CM022884.1	RepeatMasker	RC/Helitron	12949526	12949801	1763	+	.	ID="RND-6_FAMILY-4124";Tend="1606";Tstart="1310";shortTE="F";uid="78e781e5-35f7-40d6-83ca-e0eb5b27d561"
CM022884.1	RepeatMasker	LTR	4761488	4761608	842	+	.	ID="RND-6_FAMILY-934";Tend="3301";Tstart="3180";shortTE="F";uid="9e95bb13-17f8-4cd5-b6c0-973c276b8e32"
CM022884.1	RepeatMasker	Unknown	16651255	16651769	669	+	.	ID="RND-1_FAMILY-121";TEgroup="ctg_11%7CRND-1_FAMILY-121%7C9";Tend="1637";Tstart="984";shortTE="T";uid="45de2373-b278-47c6-ad84-955be3ea47bc"
CM022884.1	RepeatMasker	Unknown	12896931	12897051	483	+	.	ID="RND-3_FAMILY-332";Tend="1562";Tstart="1434";shortTE="F";uid="a21de906-1704-4f23-adcb-5d1d59850eca"
CM022884.1	RepeatMasker	Satellite	11515181	11515390	1097	+	.	ID="RND-6_FAMILY-46";Tend="1491";Tstart="1290";shortTE="F";uid="9c2b18fe-2db0-4d1c-b1dc-5c412dcf0dec"
CM022884.1	RepeatMasker	Unknown	10781499	10781724	1841	+	.	ID="RND-6_FAMILY-3656";Tend="1556";Tstart="1331";shortTE="F";uid="dc354419-0ad6-45d8-b18c-dbdb85421265"
CM022884.1	RepeatMasker	RC/Helitron	14345378	14345516	461	+	.	ID="HELITRON-N7_PXU";Tend="128";Tstart="1";shortTE="F";uid="7ebf8088-c150-4219-b24b-d55058c6b6a1"
CM022884.1	RepeatMasker	Unknown	11025855	11026029	1035	+	.	ID="RND-1_FAMILY-518";Tend="889";Tstart="696";shortTE="F";uid="c9c57a7f-b669-4d6f-94ed-f04fff3261d2"
CM022884.1	RepeatMasker	Unknown	18057550	18058650	403	+	.	ID="RND-5_FAMILY-591";TEgroup="ctg_11%7CRND-5_FAMILY-591%7C7";Tend="1125";Tstart="263";shortTE="T";uid="43922c1e-1037-4e72-b0af-05718b8514bf"
CM022884.1	RepeatMasker	DNA/hAT-Tip100	5504089	5504747	4939	+	.	ID="RND-1_FAMILY-688";Tend="1626";Tstart="961";shortTE="F";uid="52577dc4-a1d1-44dc-a12a-f613bfc361f4"
CM022884.1	RepeatMasker	Unknown	1145417	1145538	679	+	.	ID="RND-2_FAMILY-87";Tend="1137";Tstart="1022";shortTE="F";uid="ac84c7ea-93f7-45f0-91c8-4d59a1d32065"
CM022884.1	RepeatMasker	Satellite	16423750	16423874	914	+	.	ID="RND-5_FAMILY-2656";Tend="895";Tstart="769";shortTE="F";uid="483ef594-4e26-4f78-a251-0a4029ebca29"
CM022884.1	RepeatMasker	LINE/RTE-BovB	17060341	17060444	487	+	.	ID="RND-6_FAMILY-380";Tend="964";Tstart="853";shortTE="F";uid="ec2418f0-0b48-43aa-bd32-c6b6b2965d47"
CM022884.1	RepeatMasker	Unknown	4982785	4982958	1324	+	.	ID="RND-6_FAMILY-4";Tend="1053";Tstart="879";shortTE="F";uid="70c35666-e502-4c7b-a270-342b96d04814"
CM022884.1	RepeatMasker	Unknown	4761573	4761681	634	+	.	ID="RND-4_FAMILY-132";Tend="1527";Tstart="1415";shortTE="F";uid="8a6a7c14-5fe1-4186-952b-eb0a7b8ab3fa"
CM022884.1	RepeatMasker	Unknown	16809314	16809570	1652	+	.	ID="RND-6_FAMILY-7290";Tend="1410";Tstart="1151";shortTE="F";uid="53373873-bc3b-4187-9d89-ba49e7a18616"
CM022884.1	RepeatMasker	Unknown	15936998	15937163	902	+	.	ID="RND-4_FAMILY-30";Tend="1073";Tstart="912";shortTE="F";uid="fd62a3ec-1af6-4fe4-aa61-3d94237aa0d9"
CM022884.1	RepeatMasker	DNA/TcMar-Tc1	9682835	9683336	3804	+	.	ID="RND-1_FAMILY-423";Tend="1698";Tstart="1174";shortTE="F";uid="da50a46b-5562-44dc-9c51-9cbf5059676d"
CM022884.1	RepeatMasker	Unknown	11653482	11654092	3648	+	.	ID="RND-1_FAMILY-191";Tend="2079";Tstart="1418";shortTE="F";uid="e51468cc-2133-4d4b-a61d-d86d249f90f1"
CM022884.1	RepeatMasker	DNA/hAT-Charlie	8012630	8013145	3738	+	.	ID="RND-1_FAMILY-582";Tend="1856";Tstart="1335";shortTE="F";uid="a4fb6e04-e193-4659-a0ce-1056f8512456"
CM022884.1	RepeatMasker	DNA/hAT-Blackjack	1444693	1444909	1495	+	.	ID="RND-1_FAMILY-696";Tend="1391";Tstart="1172";shortTE="F";uid="6012ccc3-c663-4d74-a67b-0245baafc55d"
CM022884.1	RepeatMasker	DNA/TcMar-Tc1	1108031	1108306	1719	+	.	ID="RND-6_FAMILY-4109";Tend="1027";Tstart="745";shortTE="F";uid="09660579-3244-43f4-9a0d-2556df9ae19e"
CM022884.1	RepeatMasker	Unknown	9185674	9185846	503	+	.	ID="RND-1_FAMILY-11";Tend="1207";Tstart="1031";shortTE="F";uid="6e20af0b-7659-4a83-998b-9f4ea18154a5"
CM022884.1	RepeatMasker	Unknown	13420274	13420468	877	+	.	ID="RND-6_FAMILY-6755";Tend="1240";Tstart="1078";shortTE="F";uid="8e6179fc-0cee-4167-bf22-306fd088e5f8"
CM022884.1	RepeatMasker	Unknown	3409529	3409743	984	+	.	ID="RND-1_FAMILY-99";Tend="1100";Tstart="881";shortTE="F";uid="daa93c8b-960a-45fd-827e-cfd3c7d0070e"
CM022884.1	RepeatMasker	Satellite	697858	698134	2228	+	.	ID="RND-6_FAMILY-577";Tend="1310";Tstart="1034";shortTE="F";uid="2fcb65ec-1791-42de-aa10-0da8d0af925d"
CM022884.1	RepeatMasker	SINE/tRNA-RTE	13381763	13381886	803	+	.	ID="RND-4_FAMILY-384";Tend="1147";Tstart="1026";shortTE="F";uid="6e59c2be-4b83-4f6a-a8c0-4ce57401d2a0"
CM022884.1	RepeatMasker	LINE/RTE-BovB	1285883	1286178	714	+	.	ID="RTE-31_LMI";Tend="2370";Tstart="2076";shortTE="F";uid="a7b978be-259c-4f1d-989c-669eea8c7e21"
CM022884.1	RepeatMasker	DNA/hAT-Tag1	14731181	14731364	435	+	.	ID="RND-1_FAMILY-756";TEgroup="ctg_11%7CRND-1_FAMILY-756%7C1";Tend="1493";Tstart="1393";shortTE="T";uid="615a1c90-2a36-428a-a517-dba9e272c91a"
CM022884.1	RepeatMasker	Satellite	12585397	12585618	943	+	.	ID="RND-6_FAMILY-46";Tend="1506";Tstart="1233";shortTE="F";uid="54e6d830-6c35-425f-955a-3112c5123c6a"
CM022884.1	RepeatMasker	DNA/TcMar-Tc1	18099174	18100566	6408	+	.	ID="rnd-1_family-32";Tend="1762";Tstart="772";shortTE="F";uid="53e4ff8a-253d-46d2-a4af-5e4d6f1ba034"
CM022884.1	RepeatMasker	SINE/tRNA-RTE	16467694	16467906	538	+	.	ID="RND-6_FAMILY-11569";TEgroup="ctg_11%7CRND-6_FAMILY-11569%7C8";Tend="1136";Tstart="999";shortTE="T";uid="e6c4d91d-ad5e-49f4-9b4f-90dc6d2df2bf"
CM022884.1	RepeatMasker	DNA/hAT-Charlie	10858190	10858558	3278	+	.	ID="RND-1_FAMILY-458";Tend="1245";Tstart="877";shortTE="F";uid="61e7cd08-145c-463c-8129-28975d98eb9f"
CM022884.1	RepeatMasker	Satellite	9948642	9948769	517	+	.	ID="RND-6_FAMILY-577";Tend="899";Tstart="758";shortTE="F";uid="aea6f0c9-edbe-4d11-9f7a-172d84260463"
CM022884.1	RepeatMasker	DNA/Academ-1	7936946	7937428	485	+	.	ID="RND-1_FAMILY-666";TEgroup="ctg_11%7CRND-1_FAMILY-666%7C1";Tend="1719";Tstart="1292";shortTE="T";uid="25fa9ec9-fa23-4d17-be21-d5032cee9377"
CM022884.1	RepeatMasker	Satellite	11715121	11715349	907	+	.	ID="RND-6_FAMILY-577";Tend="978";Tstart="761";shortTE="F";uid="54e23e3e-e686-4cac-b5af-6e873f5e619b"
CM022884.1	RepeatMasker	Satellite	756276	756672	1882	+	.	ID="RND-6_FAMILY-577";Tend="1144";Tstart="737";shortTE="F";uid="28cc3e62-c86a-4f94-a34a-2e4a55dd8fb4"
CM022884.1	RepeatMasker	DNA/TcMar-Tc1	18581614	18581991	2710	+	.	ID="RND-1_FAMILY-288";Tend="1700";Tstart="1310";shortTE="F";uid="57a25d2e-b6d1-483f-8edb-b60c267b210f"
CM022884.1	RepeatMasker	Unknown	18368505	18368610	661	+	.	ID="RND-4_FAMILY-70";Tend="1310";Tstart="1205";shortTE="F";uid="f4f228b0-1bf2-4030-afe4-b6af981e9e70"
CM022884.1	RepeatMasker	Satellite	6081023	6081212	1564	+	.	ID="RND-6_FAMILY-46";Tend="1190";Tstart="1003";shortTE="F";uid="2ca654f3-13a9-4a6c-aa88-34b10e075f33"
CM022884.1	RepeatMasker	LINE/RTE-BovB	17451622	17451904	1335	+	.	ID="RND-5_FAMILY-1885";Tend="1208";Tstart="909";shortTE="F";uid="d2f87492-6e05-4f68-a5a2-c108ea34a620"
CM022884.1	RepeatMasker	RC/Helitron	10128651	10128862	694	+	.	ID="RND-6_FAMILY-4124";Tend="1395";Tstart="1190";shortTE="F";uid="0050c3c4-fcb6-46d1-8cf4-eef41950f99c"
CM022884.1	RepeatMasker	Unknown	11421837	11421984	723	+	.	ID="RND-6_FAMILY-6615";Tend="1093";Tstart="945";shortTE="F";uid="21122be4-63e5-4ee0-a79f-4fc9b11f9f07"
CM022884.1	RepeatMasker	Unknown	15333289	15333395	696	+	.	ID="RND-6_FAMILY-6755";Tend="1190";Tstart="1087";shortTE="F";uid="42dabcf7-053b-455a-aba9-7dd151bc96ec"
CM022884.1	RepeatMasker	LINE/Dong-R4	6829701	6829932	573	+	.	ID="RND-6_FAMILY-290";Tend="1463";Tstart="1237";shortTE="F";uid="e1519c27-c0cc-40f6-a534-1a9a73054743"
CM022884.1	RepeatMasker	SINE/tRNA-RTE	6176404	6176608	1339	+	.	ID="RND-6_FAMILY-11569";Tend="1153";Tstart="949";shortTE="F";uid="01924ef9-0485-4ba2-803f-9e60f988c9af"
CM022884.1	RepeatMasker	Unknown	1872615	1873303	5013	+	.	ID="RND-5_FAMILY-698";Tend="2150";Tstart="1452";shortTE="F";uid="94f590c7-afbb-4f51-a4f2-61919c3a1947"
CM022884.1	RepeatMasker	SINE/5S	2498631	2498961	2406	+	.	ID="RND-6_FAMILY-4694";Tend="1279";Tstart="900";shortTE="F";uid="fa2eaaa1-03e0-4d3d-beb9-e2f6d5a4d366"
CM022884.1	RepeatMasker	RC/Helitron	11672285	11672395	550	+	.	ID="RND-1_FAMILY-204";Tend="2668";Tstart="2554";shortTE="F";uid="1179a5b7-1d1a-4182-8c77-95660b51cbbd"
CM022884.1	RepeatMasker	DNA/hAT-Blackjack	1174014	1174150	615	+	.	ID="RND-4_FAMILY-1024";Tend="2557";Tstart="2446";shortTE="F";uid="5cb2f946-011c-4539-9afb-51f5c38c0ae4"
CM022884.1	RepeatMasker	Unknown	10103102	10103394	1342	+	.	ID="RND-6_FAMILY-1688";Tend="1593";Tstart="1298";shortTE="F";uid="e0f41c00-182f-43a2-9275-86eade934056"
CM022884.1	RepeatMasker	DNA/Academ-1	5771503	5771831	2522	+	.	ID="RND-5_FAMILY-2350";Tend="1185";Tstart="845";shortTE="F";uid="afc711b9-095b-4048-9ee9-fd8d4f2f278b"
CM022884.1	RepeatMasker	LINE/L1	7982314	7982530	1354	+	.	ID="RND-6_FAMILY-437";Tend="1410";Tstart="1202";shortTE="F";uid="d4c2d58e-6d61-46ec-a8d2-edb84dcfa182"
CM022884.1	RepeatMasker	Unknown	9544534	9544732	587	+	.	ID="RND-6_FAMILY-6755";Tend="1256";Tstart="1080";shortTE="F";uid="d52dafdd-dc48-4f78-b953-a6b42baed9f8"
CM022884.1	RepeatMasker	Unknown	2524418	2524718	1622	+	.	ID="RND-5_FAMILY-977";Tend="1178";Tstart="893";shortTE="F";uid="e5e6d76b-a06a-44c8-9f82-9edc676ab23b"
CM022884.1	RepeatMasker	Unknown	12011839	12012071	1043	+	.	ID="RND-1_FAMILY-164";Tend="1343";Tstart="1118";shortTE="F";uid="1fa58db5-0734-4c35-bba3-150bb93ce68b"
CM022884.1	RepeatMasker	Unknown	17731822	17732093	1233	+	.	ID="RND-3_FAMILY-316";Tend="1131";Tstart="843";shortTE="F";uid="ef955edd-bce7-4bbb-9704-7e42207d6520"
CM022884.1	RepeatMasker	Satellite	10502803	10503000	634	+	.	ID="RND-6_FAMILY-577";Tend="998";Tstart="790";shortTE="F";uid="5f51b22d-99fb-4ed9-9471-31750ccfccbb"
CM022884.1	RepeatMasker	Unknown	16519889	16520060	521	+	.	ID="RND-5_FAMILY-2328";TEgroup="ctg_11%7CRND-5_FAMILY-2328%7C3";Tend="965";Tstart="884";shortTE="F";uid="b39a9b95-477b-4c10-b870-3b3f0077b2c3"
CM022884.1	RepeatMasker	LTR	5702728	5703450	5418	+	.	ID="RND-1_FAMILY-800";Tend="2482";Tstart="1743";shortTE="F";uid="e22ecefc-4299-4e61-a4b1-f88bd323b127"
CM022884.1	RepeatMasker	Unknown	6565464	6565592	489	+	.	ID="RND-6_FAMILY-7892";Tend="1190";Tstart="1061";shortTE="F";uid="ddebf28d-7a70-47c8-a15b-ca52d5afd80e"
CM022884.1	RepeatMasker	Unknown	5875764	5876189	1619	+	.	ID="RND-4_FAMILY-737";Tend="1289";Tstart="782";shortTE="F";uid="ffc4a010-4cf3-4eec-999c-e1841c2fb686"
CM022884.1	RepeatMasker	Unknown	1370362	1370482	550	+	.	ID="RND-1_FAMILY-256";Tend="1265";Tstart="1133";shortTE="F";uid="053160fd-b254-40be-85a1-018488960441"
CM022884.1	RepeatMasker	LINE/RTE-BovB	3467731	3467886	990	+	.	ID="RND-1_FAMILY-30";Tend="966";Tstart="809";shortTE="F";uid="b6f96e57-eec9-40cb-845c-9ae1bfa028f3"
CM022884.1	RepeatMasker	RC/Helitron	12727470	12727819	2057	+	.	ID="RND-4_FAMILY-2756";Tend="1367";Tstart="976";shortTE="F";uid="8f750a93-687f-42b5-8ab6-4266a8dca424"
CM022884.1	RepeatMasker	Unknown	8517744	8518365	2955	+	.	ID="RND-5_FAMILY-2476";Tend="1489";Tstart="870";shortTE="F";uid="082c2753-ad2f-4d97-a550-492ff857dfc1"
CM022884.1	RepeatMasker	RC/Helitron	5973132	5973262	828	+	.	ID="RND-1_FAMILY-204";Tend="2681";Tstart="2552";shortTE="F";uid="44d0419a-4573-40a0-8ec6-5e51b9f83f29"
CM022884.1	RepeatMasker	RC/Helitron	5593780	5593908	605	+	.	ID="HELITRON-N7_PXU";Tend="128";Tstart="1";shortTE="F";uid="b09cc17c-3620-4b4a-80d6-23dcfa4e3c2d"
CM022884.1	RepeatMasker	Unknown	18325738	18325862	1014	+	.	ID="RND-6_FAMILY-2909";Tend="2971";Tstart="2847";shortTE="F";uid="8c482ecf-7574-4cde-8512-4e5d67dc2c2b"
CM022884.1	RepeatMasker	Unknown	10377769	10378008	1730	+	.	ID="RND-1_FAMILY-443";Tend="1171";Tstart="945";shortTE="F";uid="2822ff8e-1156-438b-8979-f080942cea26"
CM022884.1	RepeatMasker	Satellite	5873497	5873695	1543	+	.	ID="RND-6_FAMILY-46";Tend="1209";Tstart="1013";shortTE="F";uid="e76d1bac-79fc-4a1e-af67-4dc1e79c8ed0"
CM022884.1	RepeatMasker	Unknown	8970945	8971078	859	+	.	ID="RND-1_FAMILY-11";Tend="1353";Tstart="1221";shortTE="F";uid="de62a437-077f-4af7-b0b3-1b020d1f8c6b"
CM022884.1	RepeatMasker	Unknown	16047118	16047266	506	+	.	ID="RND-1_FAMILY-627";Tend="1223";Tstart="1110";shortTE="F";uid="d969dfa9-5922-4d36-84af-dbbc5753dd9b"
CM022884.1	RepeatMasker	Unknown	17280258	17280458	975	+	.	ID="RND-1_FAMILY-191";Tend="1644";Tstart="1442";shortTE="F";uid="0e37ebff-b569-48d2-8444-58b200912128"
CM022884.1	RepeatMasker	Unknown	5576204	5576422	1084	+	.	ID="RND-4_FAMILY-1697";Tend="1191";Tstart="909";shortTE="F";uid="ff3965f9-3e0d-430e-a058-51b10244a0e9"
CM022884.1	RepeatMasker	Unknown	5444077	5444272	823	+	.	ID="RND-6_FAMILY-2918";Tend="1538";Tstart="1353";shortTE="F";uid="559aca3d-61fe-4d65-9079-44da3e138e93"
CM022884.1	RepeatMasker	Unknown	10180826	10181028	1277	+	.	ID="RND-4_FAMILY-70";Tend="1303";Tstart="1101";shortTE="F";uid="f6595486-9eb0-4d4a-8c57-4d0e023734e8"
CM022884.1	RepeatMasker	DNA/CMC-Chapaev-3	9505438	9505610	935	+	.	ID="RND-6_FAMILY-3653";Tend="1107";Tstart="942";shortTE="F";uid="e12bfe9b-7c4f-461b-8e30-fdb1259f5a8b"
CM022884.1	RepeatMasker	Unknown	2134002	2134143	1098	+	.	ID="RND-1_FAMILY-206";Tend="183";Tstart="39";shortTE="F";uid="acd716cd-6b8b-49b8-bff4-b7268ef0c3f6"
CM022884.1	RepeatMasker	LINE/RTE-BovB	335608	335715	670	+	.	ID="RND-6_FAMILY-380";Tend="1197";Tstart="1092";shortTE="F";uid="d168418e-7695-460b-ac40-86d06e1c5e3a"
CM022884.1	RepeatMasker	LINE/L2	14450263	14450386	741	+	.	ID="RND-1_FAMILY-434";Tend="744";Tstart="612";shortTE="F";uid="8ac9b11b-d671-4b58-bd52-d69d5ade4298"
CM022884.1	RepeatMasker	Unknown	11708892	11709174	1496	+	.	ID="RND-6_FAMILY-1126";Tend="790";Tstart="478";shortTE="F";uid="aa50ea5d-6d0f-42c2-b62d-27dbb056091c"
CM022884.1	RepeatMasker	Unknown	3375469	3375595	418	+	.	ID="RND-1_FAMILY-39";Tend="1382";Tstart="1260";shortTE="F";uid="633e0b55-9622-4edb-972e-13d14bdbfdb7"
CM022884.1	RepeatMasker	Unknown	6795777	6795920	932	+	.	ID="RND-1_FAMILY-188";Tend="944";Tstart="801";shortTE="F";uid="ac3f5db0-7f87-42cc-badd-2ea69d70c5f7"
CM022884.1	RepeatMasker	Satellite	13195412	13195704	1353	+	.	ID="RND-5_FAMILY-399";Tend="1499";Tstart="1206";shortTE="F";uid="4cdac107-64b1-48bd-9208-4a05b81834f5"
CM022884.1	RepeatMasker	Unknown	14937506	14937973	3253	+	.	ID="RND-1_FAMILY-957";Tend="1467";Tstart="937";shortTE="F";uid="56e6a694-937a-4d25-a370-5d38479b497a"
CM022884.1	RepeatMasker	Unknown	3369169	3369340	743	+	.	ID="RND-2_FAMILY-22";Tend="1138";Tstart="955";shortTE="F";uid="2cfb97c4-11ad-41ff-a4a2-fa75f65efd5f"
CM022884.1	RepeatMasker	Unknown	2465637	2466025	1436	+	.	ID="RND-1_FAMILY-441";Tend="1269";Tstart="950";shortTE="F";uid="ad5fb98c-2db0-4b7c-a544-3d94865b905f"
CM022884.1	RepeatMasker	LTR	4810034	4810170	1072	+	.	ID="RND-1_FAMILY-800";Tend="660";Tstart="522";shortTE="F";uid="90b327b1-0874-46ef-bcbe-47c891d082f3"
CM022884.1	RepeatMasker	SINE/tRNA-RTE	16062695	16062990	1220	+	.	ID="RND-6_FAMILY-1330";TEgroup="ctg_11%7CRND-6_FAMILY-1330%7C6";Tend="1103";Tstart="919";shortTE="F";uid="51b32fb6-83ff-4864-a3e7-5170f084463e"
CM022884.1	RepeatMasker	RC/Helitron	10250918	10251074	424	+	.	ID="RND-6_FAMILY-3129";Tend="2559";Tstart="2411";shortTE="F";uid="7ea92f1d-6a21-4d26-aec4-49804a391f21"
CM022884.1	RepeatMasker	SINE/tRNA-RTE	4161072	4161262	1273	+	.	ID="RND-4_FAMILY-632";Tend="1108";Tstart="916";shortTE="F";uid="9681fbfd-cd37-438f-980b-87a7267c890f"
CM022884.1	RepeatMasker	DNA/TcMar-Tc1	10049657	10050121	3569	+	.	ID="RND-5_FAMILY-1326";Tend="1308";Tstart="831";shortTE="F";uid="fa58bfbc-13bc-4aad-9b5e-22769086959d"
CM022884.1	RepeatMasker	RC/Helitron	14866202	14866313	523	+	.	ID="RND-6_FAMILY-3129";Tend="2489";Tstart="2380";shortTE="F";uid="c41e296b-94c4-4df4-844f-a65d11b02ebf"
CM022884.1	RepeatMasker	Unknown	3999448	3999606	595	+	.	ID="RND-4_FAMILY-560";Tend="1204";Tstart="1052";shortTE="F";uid="078db759-c98b-4a39-9f49-8b65f55a5125"
CM022884.1	RepeatMasker	SINE/tRNA-RTE	14538611	14538840	1579	+	.	ID="RND-1_FAMILY-65";Tend="1128";Tstart="894";shortTE="F";uid="8abb3023-7a8b-4237-ab3e-a0c573c84c88"
CM022884.1	RepeatMasker	Unknown	11684558	11684735	1180	+	.	ID="RND-1_FAMILY-593";Tend="1225";Tstart="1047";shortTE="F";uid="afabc9b1-1fe4-4365-a338-ca271e6a98a0"
CM022884.1	RepeatMasker	LINE/RTE-BovB	11476395	11476548	437	+	.	ID="RND-6_FAMILY-1621";Tend="1259";Tstart="1084";shortTE="F";uid="72dedb4b-178f-4511-982d-48d3264c2d77"
CM022884.1	RepeatMasker	Unknown	1290979	1291556	4028	+	.	ID="RND-4_FAMILY-132";Tend="1528";Tstart="954";shortTE="F";uid="365c875a-2719-4c3b-8b40-858d571d3d5b"
CM022884.1	RepeatMasker	LINE/I-Jockey	6106727	6106929	1226	+	.	ID="RND-6_FAMILY-6858";Tend="1599";Tstart="1389";shortTE="F";uid="c9527931-4e58-4173-8bda-e429b4f4a342"
CM022884.1	RepeatMasker	LTR/Gypsy	3603584	3603697	587	+	.	ID="RND-6_FAMILY-76";Tend="1060";Tstart="960";shortTE="F";uid="85c7c776-84be-4b99-9688-6f4912dc8af7"
CM022884.1	RepeatMasker	Satellite	2353585	2353688	656	+	.	ID="RND-6_FAMILY-46";Tend="1330";Tstart="1228";shortTE="F";uid="e9031550-146a-45b0-9719-57c6ea078f4e"
CM022884.1	RepeatMasker	DNA/TcMar-Tc1	5818153	5818407	1802	+	.	ID="RND-1_FAMILY-114";Tend="2375";Tstart="2141";shortTE="F";uid="0ecd5570-18fd-42af-8133-348056341e9f"
CM022884.1	RepeatMasker	RC/Helitron	14365446	14365694	1647	+	.	ID="RND-6_FAMILY-317";Tend="1172";Tstart="924";shortTE="F";uid="17ab0937-878d-460e-93cb-790ca377946e"
CM022884.1	RepeatMasker	DNA/TcMar-Tigger	1500724	1501312	4341	+	.	ID="RND-6_FAMILY-8279";Tend="1504";Tstart="888";shortTE="F";uid="e1b4dfbd-8b13-4b40-9680-ef37e905ddb9"
CM022884.1	RepeatMasker	DNA/TcMar-Tc1	631613	631946	2926	+	.	ID="RND-1_FAMILY-288";Tend="1551";Tstart="1218";shortTE="F";uid="5a5728c8-aadb-4cbb-9851-adee94ef994c"
CM022884.1	RepeatMasker	Unknown	11788260	11788449	1355	+	.	ID="RND-1_FAMILY-1136";Tend="1864";Tstart="1675";shortTE="F";uid="affa2586-4e9d-4475-841a-527d35362d91"
CM022884.1	RepeatMasker	RC/Helitron	15651967	15652260	1406	+	.	ID="RND-6_FAMILY-17586";Tend="1017";Tstart="677";shortTE="F";uid="023f7e59-a2b7-4133-94c3-9bfa243cf3ec"
CM022884.1	RepeatMasker	Unknown	8961968	8962254	1473	+	.	ID="RND-6_FAMILY-6755";Tend="1293";Tstart="1025";shortTE="F";uid="67002fa2-a791-4254-acfa-461ac071138a"
CM022884.1	RepeatMasker	LINE/I-Jockey	5368391	5368646	1118	+	.	ID="RND-4_FAMILY-1457";Tend="1259";Tstart="991";shortTE="F";uid="4ba7f3ec-360a-4386-878f-5376512838a5"
CM022884.1	RepeatMasker	RC/Helitron	7571145	7571250	4187	+	.	ID="RND-1_FAMILY-6";Tend="1952";Tstart="1637";shortTE="F";uid="118c7d46-1405-44b6-b9e1-cfc08b38a440"
CM022884.1	RepeatMasker	DNA/hAT-Charlie	9064056	9064736	3459	+	.	ID="RND-6_FAMILY-3481";Tend="1419";Tstart="757";shortTE="F";uid="4c8ca8f6-eadb-48a9-98ff-570f4665aadf"
CM022884.1	RepeatMasker	Unknown	13375152	13375359	1163	+	.	ID="RND-4_FAMILY-560";Tend="1085";Tstart="849";shortTE="F";uid="08cb9346-65ee-4f1b-89e7-e2c77d92f852"
CM022884.1	RepeatMasker	Unknown	10804024	10804208	812	+	.	ID="RND-4_FAMILY-30";Tend="1281";Tstart="1092";shortTE="F";uid="bb9997ac-ec1b-41a3-a6b9-43a3b4852b16"
CM022884.1	RepeatMasker	LINE/RTE-BovB	16609470	16610086	1539	+	.	ID="RND-6_FAMILY-401";Tend="1305";Tstart="682";shortTE="F";uid="9e13ed21-b887-43f9-808c-f76a59af92dc"
CM022884.1	RepeatMasker	Unknown	2563374	2563518	1234	+	.	ID="RND-6_FAMILY-2064";Tend="1187";Tstart="1043";shortTE="F";uid="00eeee69-b88e-49c0-8d23-2e7eeceb80d3"
CM022884.1	RepeatMasker	DNA/TcMar-Tc1	4145912	4146598	5421	+	.	ID="RND-5_FAMILY-2403";Tend="1640";Tstart="928";shortTE="F";uid="a754b1eb-fe3f-4a48-b48b-cfcfbadb91d5"
CM022884.1	RepeatMasker	DNA	1088473	1089121	4333	+	.	ID="RND-3_FAMILY-44";Tend="2896";Tstart="2235";shortTE="F";uid="e055a210-9ea5-4870-b098-fea36f49ea86"
CM022884.1	RepeatMasker	LINE/CRE	15066599	15066727	480	+	.	ID="RND-5_FAMILY-973";Tend="1295";Tstart="1158";shortTE="F";uid="47fb728f-a3e6-47f0-a3b7-4a30b5bb4403"
CM022884.1	RepeatMasker	LINE/Penelope	10265847	10265952	415	+	.	ID="RND-1_FAMILY-172";Tend="1530";Tstart="1413";shortTE="F";uid="f8a8a192-3a9e-4dd9-a0d0-49d55058f696"
CM022884.1	RepeatMasker	LINE/R1	6795906	6796171	1571	+	.	ID="RND-5_FAMILY-1256";Tend="1293";Tstart="1021";shortTE="F";uid="9b6714f9-7f9c-455e-9b5b-455d6a628888"
CM022884.1	RepeatMasker	Unknown	16356057	16356216	763	+	.	ID="RND-1_FAMILY-39";Tend="1366";Tstart="1191";shortTE="F";uid="0cece9cb-9a5e-4f4e-baf2-09ed170ea2d4"
CM022884.1	RepeatMasker	LINE/RTE-BovB	5333610	5334006	779	+	.	ID="RND-6_FAMILY-1535";Tend="1353";Tstart="949";shortTE="F";uid="f4fdeaec-e294-4c07-b161-bfe07777c65a"
CM022884.1	RepeatMasker	Unknown	6802018	6802867	1968	+	.	ID="RND-1_FAMILY-472";Tend="1194";Tstart="317";shortTE="F";uid="351fd405-3b0b-45a9-893e-34e41c93f31b"
CM022884.1	RepeatMasker	Unknown	12733419	12733580	1309	+	.	ID="RND-6_FAMILY-3165";Tend="1174";Tstart="1013";shortTE="F";uid="1bce1253-536c-4779-a4b7-c3948972104f"
CM022884.1	RepeatMasker	DNA/TcMar-Tc1	18036504	18036679	1068	+	.	ID="RND-6_FAMILY-11572";Tend="1502";Tstart="1272";shortTE="F";uid="b894cf76-61d4-4fdc-b95b-dcad978c8748"
CM022884.1	RepeatMasker	Unknown	6168919	6169128	1391	+	.	ID="RND-6_FAMILY-6755";Tend="1392";Tstart="1188";shortTE="F";uid="47d270de-b51f-491f-a53c-46a068ed3fba"
CM022884.1	RepeatMasker	DNA/hAT-Charlie	11632236	11633115	6214	+	.	ID="RND-1_FAMILY-582";Tend="1856";Tstart="954";shortTE="F";uid="c77fb5f7-a5f5-457e-bc09-0351bbd79bfd"
CM022884.1	RepeatMasker	Unknown	9145341	9145546	1524	+	.	ID="RND-6_FAMILY-7290";Tend="1392";Tstart="1186";shortTE="F";uid="6f946ad7-a967-47f0-8df4-fb4f4326c6de"
CM022884.1	RepeatMasker	LINE/R2	16037284	16037420	835	+	.	ID="RND-1_FAMILY-868";Tend="1343";Tstart="1210";shortTE="F";uid="ae969d06-1a4f-4c58-8151-65f4b45a3c6f"
CM022884.1	RepeatMasker	DNA/hAT-Ac	5741528	5742143	4086	+	.	ID="RND-5_FAMILY-599";Tend="1597";Tstart="972";shortTE="F";uid="397146ce-56fe-4fce-94fb-4c59dfbd5925"
CM022884.1	RepeatMasker	Unknown	8910786	8910908	443	+	.	ID="RND-1_FAMILY-294";Tend="179";Tstart="59";shortTE="F";uid="f384b4bb-92cb-44bd-8ed2-af63a87004e8"
CM022884.1	RepeatMasker	Unknown	2641543	2641720	913	+	.	ID="RND-1_FAMILY-49";Tend="1172";Tstart="986";shortTE="F";uid="c7dcf95c-30dd-486e-9c47-ec0fe6a1a222"
CM022884.1	RepeatMasker	Unknown	9109535	9109706	509	+	.	ID="RND-2_FAMILY-22";Tend="1140";Tstart="970";shortTE="F";uid="f86678da-f689-4637-a58b-094d95195af7"
CM022884.1	RepeatMasker	Unknown	11097121	11097520	1805	+	.	ID="RND-1_FAMILY-49";Tend="1523";Tstart="1021";shortTE="F";uid="51d7a249-7c4a-43ef-997f-fe6a94f40c28"
CM022884.1	RepeatMasker	Unknown	10312792	10313090	914	+	.	ID="RND-6_FAMILY-6755";TEgroup="ctg_11%7CRND-6_FAMILY-6755%7C7";Tend="1261";Tstart="1094";shortTE="F";uid="db8813a2-d299-44a3-aa73-0fd1418a321f"
CM022884.1	RepeatMasker	Unknown	404124	404538	3075	+	.	ID="RND-1_FAMILY-124";Tend="1576";Tstart="1157";shortTE="F";uid="bb86850f-1c2f-4397-9afc-a78da9287098"
CM022884.1	RepeatMasker	LINE/R1	9235878	9236242	1756	+	.	ID="RND-6_FAMILY-661";Tend="1555";Tstart="1195";shortTE="F";uid="464668b0-bc5a-46b6-a5be-dbb70a9afb7f"
CM022884.1	RepeatMasker	DNA/hAT-Charlie	10879653	10880206	3255	+	.	ID="RND-4_FAMILY-36";Tend="1539";Tstart="938";shortTE="F";uid="993dd0c8-6165-49ac-8e2d-6bf1b62b2394"
CM022884.1	RepeatMasker	Unknown	4064366	4064643	1179	+	.	ID="RND-1_FAMILY-450";Tend="1632";Tstart="1268";shortTE="F";uid="aa0b51e9-80ac-4309-9f86-fe5cbfdc8fd7"
CM022884.1	RepeatMasker	LINE/RTE-BovB	5619397	5619662	1414	+	.	ID="RND-5_FAMILY-292";Tend="1322";Tstart="1054";shortTE="F";uid="2287b473-089e-4e9f-b70d-08b694fb5299"
CM022884.1	RepeatMasker	Unknown	16834606	16834743	1805	+	.	ID="RND-5_FAMILY-2473";Tend="2134";Tstart="1672";shortTE="F";uid="0b3bf59c-776b-4143-b961-2555153df019"
CM022884.1	RepeatMasker	Unknown	5346468	5346730	1006	+	.	ID="RND-4_FAMILY-30";Tend="1289";Tstart="983";shortTE="F";uid="32622553-bf2a-4d11-8695-9b616be68476"
CM022884.1	RepeatMasker	DNA/hAT-Tip100	15847976	15848200	1672	+	.	ID="RND-5_FAMILY-735";Tend="1521";Tstart="1295";shortTE="F";uid="7455bdce-d02d-431f-b236-47e4ca070e9c"
CM022884.1	RepeatMasker	LINE/I-Jockey	9519967	9520206	1687	+	.	ID="RND-6_FAMILY-2665";Tend="2658";Tstart="2414";shortTE="F";uid="2420ddd2-3991-423d-83e5-e3b52d4b9ae4"
CM022884.1	RepeatMasker	SINE/MIR	16437017	16437175	1368	+	.	ID="RND-1_FAMILY-44";Tend="1031";Tstart="873";shortTE="F";uid="0f17a054-81cb-4527-945c-9c2cb6cdd575"
CM022884.1	RepeatMasker	LINE/CR1	2984602	2984735	766	+	.	ID="RND-6_FAMILY-1730";Tend="794";Tstart="665";shortTE="F";uid="5adea039-fcd3-46d3-887a-2cac4b4d9989"
CM022884.1	RepeatMasker	SINE/MIR	3120083	3120343	1498	+	.	ID="RND-1_FAMILY-44";Tend="1157";Tstart="896";shortTE="F";uid="1354214d-34ed-469c-9e6a-e51c1da0105e"
CM022884.1	RepeatMasker	LINE/CR1	109217	109341	590	+	.	ID="RND-6_FAMILY-15289";Tend="1071";Tstart="938";shortTE="F";uid="86a0d5aa-eea9-4ede-a73e-af53952f28f3"
CM022884.1	RepeatMasker	DNA/hAT-Charlie	996935	997082	615	+	.	ID="RND-6_FAMILY-2166";Tend="1402";Tstart="1257";shortTE="F";uid="200684cb-2f72-4c21-aba1-118b59a1dd25"
CM022884.1	RepeatMasker	RC/Helitron	1975838	1976068	4501	+	.	ID="RND-5_FAMILY-331";Tend="2635";Tstart="2229";shortTE="F";uid="512ef355-8e9f-4aaf-be58-e26e29e23330"
CM022884.1	RepeatMasker	Satellite	5048504	5048744	1767	+	.	ID="RND-6_FAMILY-577";Tend="995";Tstart="753";shortTE="F";uid="3a030465-4ff6-4f40-8ac8-7b7f4b515be3"
CM022884.1	RepeatMasker	Unknown	4398996	4399169	507	+	.	ID="RND-1_FAMILY-66";Tend="1104";Tstart="940";shortTE="F";uid="c1b97958-8543-41a0-8f62-a8c8b5259703"
CM022884.1	RepeatMasker	Unknown	1584526	1584685	548	+	.	ID="RND-1_FAMILY-39";Tend="1322";Tstart="1135";shortTE="F";uid="6c6af995-9c69-4b5b-84e6-e6ac04ae1830"
CM022884.1	RepeatMasker	Unknown	14250604	14250714	616	+	.	ID="RND-6_FAMILY-8794";Tend="1008";Tstart="878";shortTE="F";uid="e084938a-ae5d-4004-8a28-4c8c2c5f40f1"
CM022884.1	RepeatMasker	SINE/tRNA-RTE	11000577	11000754	1384	+	.	ID="RND-6_FAMILY-1330";Tend="1113";Tstart="937";shortTE="F";uid="76163bc7-d07c-46c9-aee3-f91398853bf4"
CM022884.1	RepeatMasker	Unknown	15272212	15272494	1070	+	.	ID="RND-3_FAMILY-183";Tend="1465";Tstart="1140";shortTE="F";uid="e56f5ac1-1af8-47a5-bb30-766af4443211"
CM022884.1	RepeatMasker	LINE/CR1	18426105	18426241	1117	+	.	ID="RND-6_FAMILY-2966";Tend="1531";Tstart="1395";shortTE="F";uid="4492b9a0-3974-43c3-8e46-76885a2a08b1"
CM022884.1	RepeatMasker	Satellite	12700269	12700499	1244	+	.	ID="RND-3_FAMILY-672";Tend="1171";Tstart="926";shortTE="F";uid="3a4f11a8-e1b1-49ef-9111-92d7c97cf396"
CM022884.1	RepeatMasker	Satellite	10758177	10758503	1507	+	.	ID="RND-6_FAMILY-46";Tend="1229";Tstart="888";shortTE="F";uid="470dfed6-9fed-46a5-bd3d-eef4156959d9"
CM022884.1	RepeatMasker	LINE/RTE-BovB	13493579	13493846	1320	+	.	ID="RND-6_FAMILY-380";Tend="1150";Tstart="870";shortTE="F";uid="2ce353ea-4b01-4154-92e3-29a886230a87"
CM022884.1	RepeatMasker	Satellite	1832051	1832246	616	+	.	ID="RND-6_FAMILY-46";Tend="1225";Tstart="1035";shortTE="F";uid="d9a860e7-08fd-4bd5-8a27-3070257221ba"
CM022884.1	RepeatMasker	Unknown	14884861	14885037	919	+	.	ID="RND-4_FAMILY-70";Tend="1185";Tstart="1004";shortTE="F";uid="e27d7593-212b-4ef0-bb76-edcae8141c3f"
CM022884.1	RepeatMasker	SINE/tRNA-RTE	5018484	5018721	1039	+	.	ID="RND-1_FAMILY-29";Tend="1127";Tstart="858";shortTE="F";uid="40438b59-8f2c-419d-9aa0-05f9bb89d021"
CM022884.1	RepeatMasker	Unknown	3724299	3725412	4366	+	.	ID="RND-5_FAMILY-277";Tend="2027";Tstart="925";shortTE="F";uid="4cd507c9-49ee-4b3d-a47d-6fcaf92fad12"
CM022884.1	RepeatMasker	Satellite	5019615	5019880	1889	+	.	ID="RND-6_FAMILY-46";Tend="1503";Tstart="1224";shortTE="F";uid="36bc8947-f9b8-4cab-a08a-7e21543faf77"
CM022884.1	RepeatMasker	Unknown	9473470	9473669	1012	+	.	ID="RND-2_FAMILY-22";Tend="1147";Tstart="956";shortTE="F";uid="8c45e0e1-2111-4876-b3b2-42f304f5e488"
CM022884.1	RepeatMasker	DNA/hAT-hATx	2681023	2681660	4301	+	.	ID="RND-1_FAMILY-390";Tend="1684";Tstart="981";shortTE="F";uid="5c1d2f14-e72b-4972-8eef-f3aea0dbf1fc"
CM022884.1	RepeatMasker	Unknown	14667728	14668065	2190	+	.	ID="RND-6_FAMILY-6755";Tend="1380";Tstart="1021";shortTE="F";uid="252cb3c8-88b5-484a-b2c1-bf5d544c2691"
CM022884.1	RepeatMasker	Unknown	3169582	3169751	401	+	.	ID="RND-6_FAMILY-11280";Tend="268";Tstart="105";shortTE="F";uid="dd45e5f3-bd05-4036-9dd8-dffa0f583a9e"
CM022884.1	RepeatMasker	Unknown	5838258	5838576	1492	+	.	ID="RND-1_FAMILY-492";Tend="1322";Tstart="988";shortTE="F";uid="8fe3cdd5-f8e4-4bc9-8680-4da95b84428c"
CM022884.1	RepeatMasker	RC/Helitron	5803694	5803958	2263	+	.	ID="RND-1_FAMILY-314";Tend="1118";Tstart="854";shortTE="F";uid="6c70c360-c51a-4b1e-9eb8-b79214e8f1d4"
CM022884.1	RepeatMasker	Unknown	13843819	13844003	1310	+	.	ID="RND-4_FAMILY-560";Tend="1528";Tstart="1344";shortTE="F";uid="efd99ed1-8ea8-4d8d-9e8d-fa62d773ebb1"
CM022884.1	RepeatMasker	Unknown	13654220	13654631	561	+	.	ID="RND-6_FAMILY-2978";TEgroup="ctg_11%7CRND-6_FAMILY-2978%7C1";Tend="1554";Tstart="820";shortTE="T";uid="f38048d1-dd28-4e99-a3e1-9d022086145d"
CM022884.1	RepeatMasker	LINE/L2	10925193	10925378	623	+	.	ID="RND-1_FAMILY-900";Tend="751";Tstart="590";shortTE="F";uid="93516d34-b55c-4567-af3b-43cdb26a411a"
CM022884.1	RepeatMasker	RC/Helitron	6598053	6598652	4434	+	.	ID="RND-6_FAMILY-707";Tend="1468";Tstart="877";shortTE="F";uid="3e53988c-50ee-46c8-8bc1-03cb9ffe6689"
CM022884.1	RepeatMasker	Unknown	7099441	7099732	1403	+	.	ID="RND-6_FAMILY-2938";Tend="1178";Tstart="867";shortTE="F";uid="b5b76230-a038-40a0-ad7a-dd406a94f708"
CM022884.1	RepeatMasker	SINE/MIR	12965863	12965976	484	+	.	ID="RND-1_FAMILY-44";Tend="1013";Tstart="919";shortTE="F";uid="d7f1f7e0-a4bf-41db-ab09-bf4499ece264"
CM022884.1	RepeatMasker	LINE/RTE-BovB	16893953	16894064	543	+	.	ID="RND-6_FAMILY-380";Tend="1191";Tstart="1076";shortTE="F";uid="34fef5b5-2c3c-4a48-a4e9-61766d64b360"
CM022884.1	RepeatMasker	Unknown	298568	299238	2664	+	.	ID="RND-1_FAMILY-49";TEgroup="ctg_11%7CRND-1_FAMILY-49%7C1";Tend="1494";Tstart="962";shortTE="F";uid="cb1753cb-1b69-419a-bc72-fc76b63c51c8"
CM022884.1	RepeatMasker	Unknown	5323664	5323774	428	+	.	ID="RND-1_FAMILY-66";Tend="1148";Tstart="1040";shortTE="F";uid="2cb69de7-5ea4-42b1-b1c3-ea3c614b5046"
CM022884.1	RepeatMasker	DNA/hAT-Charlie	4149880	4150006	1012	+	.	ID="RND-2_FAMILY-110";Tend="1131";Tstart="1001";shortTE="F";uid="6a0a3ac6-8752-49c9-9548-9430136a9b62"
CM022884.1	RepeatMasker	Unknown	14974189	14974589	3075	+	.	ID="RND-6_FAMILY-1901";Tend="1637";Tstart="1231";shortTE="F";uid="7c33ec78-b17a-43e9-b917-d748f3d39e69"
CM022884.1	RepeatMasker	LINE/RTE-BovB	9574712	9575010	933	+	.	ID="RND-1_FAMILY-30";Tend="1025";Tstart="774";shortTE="F";uid="d7cc48cb-b2aa-44eb-befa-358f07fc1f5b"
CM022884.1	RepeatMasker	SINE/5S	7580879	7581147	1173	+	.	ID="RND-6_FAMILY-1850";Tend="1232";Tstart="941";shortTE="F";uid="78cdd547-77cc-402b-a034-249852e76a28"
CM022884.1	RepeatMasker	DNA/TcMar-Tc1	1478674	1479210	3258	+	.	ID="RND-6_FAMILY-6700";Tend="1113";Tstart="584";shortTE="F";uid="f3b921a5-12da-4337-ae2f-eca33c51aaa3"
CM022884.1	RepeatMasker	DNA/hAT-Tip100	5807817	5808106	2267	+	.	ID="RND-1_FAMILY-209";Tend="1365";Tstart="1080";shortTE="F";uid="e0f5fc1d-a003-4672-8fd2-0635a1515410"
CM022884.1	RepeatMasker	Unknown	15324245	15324405	843	+	.	ID="RND-4_FAMILY-132";Tend="1517";Tstart="1362";shortTE="F";uid="edf83758-f7f0-46f2-988f-62133941ff52"
CM022884.1	RepeatMasker	LINE/R1-LOA	16750737	16751545	5326	+	.	ID="RND-6_FAMILY-3612";Tend="1001";Tstart="179";shortTE="F";uid="1dd9254f-7a5c-4c2a-a7ca-80be9801242f"
CM022884.1	RepeatMasker	Unknown	7881731	7882257	3798	+	.	ID="RND-5_FAMILY-502";Tend="1507";Tstart="950";shortTE="F";uid="e1e7e15b-758b-43c8-a793-5e8b1d5b9020"
CM022884.1	RepeatMasker	Unknown	7107229	7107382	629	+	.	ID="RND-5_FAMILY-197";Tend="1036";Tstart="892";shortTE="F";uid="9be71108-8fa0-43a5-bb8c-2e10f8da5eaf"
CM022884.1	RepeatMasker	LINE/RTE-BovB	3806996	3807163	643	+	.	ID="RND-1_FAMILY-30";TEgroup="ctg_11%7CRND-1_FAMILY-30%7C5";Tend="893";Tstart="800";shortTE="T";uid="e902cba6-fee1-4b4e-8695-0dc71ee4fb11"
CM022884.1	RepeatMasker	LTR/Gypsy	16777255	16777548	413	+	.	ID="RND-6_FAMILY-551";Tend="2797";Tstart="2523";shortTE="F";uid="c5f2b93e-2c2a-47db-93bc-5259d2202399"
CM022884.1	RepeatMasker	Unknown	9520185	9520467	2013	+	.	ID="RND-6_FAMILY-7290";Tend="1419";Tstart="1162";shortTE="F";uid="f3b032b7-ba24-416a-b8e3-bbd4a97699f4"
CM022884.1	RepeatMasker	DNA/hAT-Tip100	7072240	7072487	1341	+	.	ID="RND-5_FAMILY-697";Tend="1156";Tstart="907";shortTE="F";uid="776f2f60-3012-462e-8969-d479ba01f823"
CM022884.1	RepeatMasker	Unknown	11418094	11418339	1139	+	.	ID="RND-1_FAMILY-279";Tend="1284";Tstart="1026";shortTE="F";uid="e3291f1d-203d-41b3-9393-0287213033f7"
CM022884.1	RepeatMasker	DNA/TcMar-Tc4	13364542	13364650	683	+	.	ID="RND-5_FAMILY-127";Tend="1962";Tstart="1854";shortTE="F";uid="6e6b0b9e-39c8-4a2a-b30f-99a8b6cc33a1"
CM022884.1	RepeatMasker	Unknown	4442305	4442683	632	+	.	ID="RND-6_FAMILY-11719";TEgroup="ctg_11%7CRND-6_FAMILY-11719%7C5";Tend="1676";Tstart="931";shortTE="T";uid="b8b05328-1f67-4d5f-8f4d-03caba70a286"
CM022884.1	RepeatMasker	SINE/tRNA-RTE	9173214	9173445	1669	+	.	ID="RND-4_FAMILY-384";Tend="1088";Tstart="861";shortTE="F";uid="12c14536-dee8-4896-bfae-156251ef06a9"
CM022884.1	RepeatMasker	RC/Helitron	7376167	7376487	673	+	.	ID="RND-1_FAMILY-314";Tend="1137";Tstart="784";shortTE="F";uid="89407a35-a93b-417e-94b3-3e0876fbbc3e"
CM022884.1	RepeatMasker	LINE/CR1	18404101	18404223	602	+	.	ID="RND-5_FAMILY-254";Tend="853";Tstart="717";shortTE="F";uid="b8302c7e-812f-44b0-859b-2ddebc37a09c"
CM022884.1	RepeatMasker	DNA/hAT-Ac	17412489	17412601	411	+	.	ID="RND-1_FAMILY-69";Tend="1800";Tstart="1684";shortTE="F";uid="9acec344-fdff-48d9-a602-c883224cc000"
CM022884.1	RepeatMasker	Unknown	496641	496794	703	+	.	ID="RND-5_FAMILY-1693";Tend="1057";Tstart="788";shortTE="F";uid="d5b54eec-20f3-4d06-830b-397b4a839bc2"
CM022884.1	RepeatMasker	Unknown	9110984	9111109	655	+	.	ID="RND-5_FAMILY-502";Tend="1084";Tstart="962";shortTE="F";uid="17dbfd19-7fe2-4bb5-8954-d184ee0245a8"
CM022884.1	RepeatMasker	Unknown	3287624	3287927	1630	+	.	ID="RND-4_FAMILY-560";Tend="1153";Tstart="860";shortTE="F";uid="8c89cc63-3d2d-4444-a763-a6ffcbcfc06b"
CM022884.1	RepeatMasker	RC/Helitron	2215003	2215112	697	+	.	ID="RND-1_FAMILY-8";Tend="943";Tstart="838";shortTE="F";uid="186d5fa4-b909-4bd6-b62c-941600ef0049"
CM022884.1	RepeatMasker	Unknown	10852941	10853105	896	+	.	ID="RND-1_FAMILY-422";Tend="1095";Tstart="933";shortTE="F";uid="2072479f-6da3-45eb-9eae-7d3d97ee9f81"
CM022884.1	RepeatMasker	RC/Helitron	382093	382347	2032	+	.	ID="RND-6_FAMILY-4711";Tend="1152";Tstart="894";shortTE="F";uid="7ab2ff13-7284-4128-8722-795d847a3812"
CM022884.1	RepeatMasker	Unknown	6936018	6936539	1102	+	.	ID="RND-6_FAMILY-7290";Tend="1428";Tstart="1004";shortTE="F";uid="746934ce-ebf6-4f4c-8384-6b6dc91f5411"
CM022884.1	RepeatMasker	Unknown	17687863	17689032	5606	+	.	ID="RND-6_FAMILY-15185";Tend="1438";Tstart="274";shortTE="F";uid="3dd5098f-4ee6-4e4e-8063-66598648cb85"
CM022884.1	RepeatMasker	DNA/CMC-Chapaev-3	9308129	9308354	1102	+	.	ID="RND-6_FAMILY-672";Tend="1305";Tstart="1076";shortTE="F";uid="12a1de6e-daf9-4370-8392-bcabf49009ef"
CM022884.1	RepeatMasker	Unknown	7892652	7892752	480	+	.	ID="HALYOMORPHA_HALYS-4_FAMILY-1301";Tend="525";Tstart="416";shortTE="F";uid="a32e0d56-954c-4586-a45a-ce1128f7ba50"
CM022884.1	RepeatMasker	Satellite	14426658	14426846	1622	+	.	ID="RND-5_FAMILY-399";Tend="1208";Tstart="1017";shortTE="F";uid="607afef2-587a-4634-9565-5a6b97c323d1"
CM022884.1	RepeatMasker	LINE/I	10495403	10495548	1167	+	.	ID="RND-6_FAMILY-5408";Tend="1187";Tstart="1042";shortTE="F";uid="8d1075e8-ca31-4767-b804-96ca0d9a8445"
CM022884.1	RepeatMasker	Unknown	11442151	11442277	551	+	.	ID="RND-6_FAMILY-4632";Tend="2174";Tstart="2054";shortTE="F";uid="9b1f8645-d213-4959-a357-df6448030975"
CM022884.1	RepeatMasker	Unknown	16002711	16002852	644	+	.	ID="RND-4_FAMILY-560";Tend="994";Tstart="855";shortTE="F";uid="3095668f-57e0-46f7-ab8e-b06eed182f7c"
CM022884.1	RepeatMasker	Unknown	16476273	16476552	1791	+	.	ID="RND-1_FAMILY-49";Tend="1271";Tstart="963";shortTE="F";uid="acfabdde-9a50-44a2-affb-c3e6b741ef69"
CM022884.1	RepeatMasker	Unknown	2610686	2610853	1249	+	.	ID="RND-1_FAMILY-66";Tend="1140";Tstart="958";shortTE="F";uid="4312267f-5a20-4535-80f3-f2c22f880260"
CM022884.1	RepeatMasker	RC/Helitron	3450697	3451486	3562	+	.	ID="RND-6_FAMILY-8344";Tend="1578";Tstart="560";shortTE="F";uid="9fec53e8-d279-4e4b-8e06-f6fd7050a5c5"
CM022884.1	RepeatMasker	LINE/R1-LOA	6310131	6310275	1068	+	.	ID="RND-4_FAMILY-377";Tend="2503";Tstart="2356";shortTE="F";uid="745373c0-15ce-4362-a2ba-a4cfee7f944b"
CM022884.1	RepeatMasker	DNA/hAT-Tip100	13540210	13540758	3522	+	.	ID="RND-1_FAMILY-747";Tend="2283";Tstart="1719";shortTE="F";uid="0e659cd2-3ed6-435c-a687-69cade7e936d"
CM022884.1	RepeatMasker	Unknown	18303214	18303452	1452	+	.	ID="RND-1_FAMILY-287";Tend="1476";Tstart="1228";shortTE="F";uid="43998c16-469d-4794-8f5e-015b39913f7f"
CM022884.1	RepeatMasker	Satellite	1935731	1935931	1169	+	.	ID="RND-3_FAMILY-672";Tend="1174";Tstart="986";shortTE="F";uid="d7c4eb29-ee96-4580-a167-2da36d08f60d"
CM022884.1	RepeatMasker	DNA/TcMar-Tc4	506366	506608	1667	+	.	ID="RND-1_FAMILY-456";Tend="2269";Tstart="2046";shortTE="F";uid="434c94a2-4054-43e0-80ef-474df8b7049c"
CM022884.1	RepeatMasker	SINE/MIR	12800473	12800634	497	+	.	ID="RND-1_FAMILY-44";TEgroup="ctg_11%7CRND-1_FAMILY-44%7C9";Tend="1183";Tstart="873";shortTE="T";uid="6fbcff7d-62dc-42a0-96e8-5752ad658d1c"
CM022884.1	RepeatMasker	Unknown	12824738	12825079	1878	+	.	ID="RND-5_FAMILY-4504";Tend="1301";Tstart="983";shortTE="F";uid="b74cfc10-85ab-436b-8a12-c0a411691e12"
CM022884.1	RepeatMasker	Unknown	2472596	2472858	1807	+	.	ID="RND-1_FAMILY-39";Tend="1041";Tstart="750";shortTE="F";uid="b80c4452-2284-4cdb-878f-ded2976804ae"
CM022884.1	RepeatMasker	DNA/TcMar-Tc1	12815343	12815702	1628	+	.	ID="RND-5_FAMILY-963";Tend="1138";Tstart="798";shortTE="F";uid="7f54fed5-f7d7-4312-a1ae-a6426f3a0770"
CM022884.1	RepeatMasker	Unknown	9211921	9212050	737	+	.	ID="RND-6_FAMILY-158";Tend="137";Tstart="1";shortTE="F";uid="fe7364c2-2c10-4391-bcee-374f36116489"
CM022884.1	RepeatMasker	LINE/L2	16110100	16110364	1100	+	.	ID="RND-1_FAMILY-904";Tend="1396";Tstart="1124";shortTE="F";uid="73477f85-e948-47be-a978-b12c5c55dac4"
CM022884.1	RepeatMasker	DNA/TcMar-Tc1	4684468	4684798	2079	+	.	ID="RND-1_FAMILY-226";Tend="1731";Tstart="1353";shortTE="F";uid="1889204d-de12-48f5-8916-b3d6850746f5"
CM022884.1	RepeatMasker	LINE/Penelope	2878834	2879546	1073	+	.	ID="RND-5_FAMILY-178";Tend="846";Tstart="167";shortTE="F";uid="9a7333b8-308c-4172-81c2-b155f7fc57d8"
CM022884.1	RepeatMasker	Unknown	14331884	14332359	1856	+	.	ID="RND-6_FAMILY-7290";Tend="1425";Tstart="891";shortTE="F";uid="9fa8da9a-9423-476d-9bbc-cb08a485f898"
CM022884.1	RepeatMasker	Unknown	1366053	1366365	2125	+	.	ID="RND-5_FAMILY-2328";Tend="1250";Tstart="937";shortTE="F";uid="9e132d44-a38c-4f5a-b839-542a6a2e7cbf"
CM022884.1	RepeatMasker	Unknown	4923357	4923540	1148	+	.	ID="RND-5_FAMILY-502";Tend="1525";Tstart="1342";shortTE="F";uid="9c38c7d3-6b26-4050-9fe7-6e52fbd7ce5a"
CM022884.1	RepeatMasker	Satellite	6221269	6221536	2119	+	.	ID="RND-5_FAMILY-399";Tend="1205";Tstart="940";shortTE="F";uid="9bcf8b08-9c36-45d2-9d3c-208bc1a90fb9"
CM022884.1	RepeatMasker	Satellite	10788339	10788610	2098	+	.	ID="RND-6_FAMILY-577";Tend="1310";Tstart="1037";shortTE="F";uid="10f13d1f-27f6-45c9-b65c-db5f3dfda55f"
CM022884.1	RepeatMasker	RC/Helitron	17348020	17348495	3377	+	.	ID="RND-6_FAMILY-2083";Tend="1690";Tstart="1218";shortTE="F";uid="9e8e5811-2296-449f-b91c-c2d8e2cb99c8"
CM022884.1	RepeatMasker	LINE/I	1732241	1732563	1288	+	.	ID="RND-5_FAMILY-991";TEgroup="ctg_11%7CRND-5_FAMILY-991%7C1";Tend="1489";Tstart="612";shortTE="F";uid="8611dd21-3d5c-41dc-894e-59070569ce75"
CM022884.1	RepeatMasker	LINE/CRE	2824034	2824456	3582	+	.	ID="RND-5_FAMILY-973";Tend="1435";Tstart="1013";shortTE="F";uid="d83eb50d-6e86-4610-8a04-0fee94485483"
CM022884.1	RepeatMasker	Unknown	3959632	3959797	923	+	.	ID="RND-5_FAMILY-2891";Tend="1354";Tstart="1195";shortTE="F";uid="f310d0bd-17ff-4902-be7f-b599e01e0d63"
CM022884.1	RepeatMasker	LINE/L2	17971011	17971413	3062	+	.	ID="RND-6_FAMILY-7684";Tend="1362";Tstart="960";shortTE="F";uid="555b208f-25df-4938-a8ed-158b0548c125"
CM022884.1	RepeatMasker	Unknown	5505930	5506134	1604	+	.	ID="RND-1_FAMILY-66";Tend="1147";Tstart="942";shortTE="F";uid="d851aa59-f813-4eb5-be8b-ed2d12e47357"
CM022884.1	RepeatMasker	Unknown	7808199	7809399	5300	+	.	ID="RND-1_FAMILY-206";TEgroup="ctg_11%7CRND-1_FAMILY-206%7C1";Tend="1811";Tstart="115";shortTE="F";uid="53ed6f3f-18aa-4e86-a2f6-ece59156435c"
CM022884.1	RepeatMasker	LINE/Penelope	15477593	15477868	1379	+	.	ID="RND-6_FAMILY-6586";TEgroup="ctg_11%7CRND-6_FAMILY-6586%7C5";Tend="1269";Tstart="1088";shortTE="F";uid="1863e356-3db5-4754-8775-83bbf6b556ea"
CM022884.1	RepeatMasker	Unknown	8540796	8541028	1196	+	.	ID="RND-1_FAMILY-287";Tend="1244";Tstart="977";shortTE="F";uid="564c4ad7-f7d8-445e-b83a-83c1204c71db"
CM022884.1	RepeatMasker	DNA/hAT-Tip100	8575202	8575603	2011	+	.	ID="RND-1_FAMILY-217";Tend="1277";Tstart="845";shortTE="F";uid="a67b6ca1-6b35-4eef-a1be-8aed237b70e1"
CM022884.1	RepeatMasker	Unknown	5450690	5450910	905	+	.	ID="RND-6_FAMILY-6755";Tend="1303";Tstart="1097";shortTE="F";uid="b4b372bf-fcbc-45b0-a6a4-3f2dc76457fa"
CM022884.1	RepeatMasker	Unknown	13818557	13818757	670	+	.	ID="RND-1_FAMILY-279";Tend="1191";Tstart="1018";shortTE="F";uid="0dd4c0a5-5686-45d7-99c0-cb08847b38db"
CM022884.1	RepeatMasker	Unknown	16807293	16807409	734	+	.	ID="RND-1_FAMILY-11";Tend="1364";Tstart="1250";shortTE="F";uid="b35bf170-0766-445a-843f-0a2b8123d9f1"
CM022884.1	RepeatMasker	LTR/Gypsy	14715351	14715612	549	+	.	ID="GYPSY-5_DKI-I";Tend="2039";Tstart="1782";shortTE="F";uid="9275ed20-737b-4de7-b650-4f2d6c7ca0ae"
CM022884.1	RepeatMasker	LTR/Gypsy	974772	974874	4490	+	.	ID="RND-5_FAMILY-5855";Tend="988";Tstart="583";shortTE="F";uid="263c78c0-6bfb-4c83-b2ce-7067c8dbdff5"
CM022884.1	RepeatMasker	RC/Helitron	9038598	9038777	1595	+	.	ID="RND-6_FAMILY-671";Tend="974";Tstart="795";shortTE="F";uid="d298b428-d9d5-4085-9c47-4ecfe1c26726"
CM022884.1	RepeatMasker	Unknown	18020535	18020820	2173	+	.	ID="RND-1_FAMILY-208";Tend="1722";Tstart="1428";shortTE="F";uid="2889f873-a8f8-4ed9-ae67-078118587247"
CM022884.1	RepeatMasker	Unknown	9475629	9475826	1178	+	.	ID="RND-2_FAMILY-22";Tend="1147";Tstart="954";shortTE="F";uid="af4ef155-ae7d-40a9-90db-0e31151b3a29"
CM022884.1	RepeatMasker	SINE/tRNA-RTE	16327791	16328122	2835	+	.	ID="RND-1_FAMILY-29";Tend="1137";Tstart="808";shortTE="F";uid="654e1bc5-94e9-4b74-946c-8a3b88e97654"
CM022884.1	RepeatMasker	Unknown	17610794	17611104	2159	+	.	ID="RND-5_FAMILY-806";Tend="1277";Tstart="942";shortTE="F";uid="64ebd8ab-e457-4cc4-be3c-cf4579ea4f14"
CM022884.1	RepeatMasker	LINE/Penelope	15273458	15273901	2734	+	.	ID="RND-1_FAMILY-447";TEgroup="ctg_11%7CRND-1_FAMILY-447%7C1";Tend="1049";Tstart="684";shortTE="F";uid="af5a2d07-d409-482f-b1eb-eb7935059d86"
CM022884.1	RepeatMasker	Unknown	15076717	15076909	459	+	.	ID="RND-5_FAMILY-5";Tend="2211";Tstart="2016";shortTE="F";uid="ba1c5d5d-eb9c-40e6-9133-45dd4dc45bd0"
CM022884.1	RepeatMasker	Unknown	10311834	10312106	1347	+	.	ID="RND-6_FAMILY-1901";Tend="1627";Tstart="1348";shortTE="F";uid="fda1df44-8355-478a-ada1-338fcf1974b2"
CM022884.1	RepeatMasker	RC/Helitron	5195833	5196213	2029	+	.	ID="RND-1_FAMILY-35";Tend="1247";Tstart="882";shortTE="F";uid="835b2066-c6df-4302-baa1-b6b003eeba02"
CM022884.1	RepeatMasker	DNA/TcMar-Mariner	9853594	9853953	932	+	.	ID="mariner-n5_sin";Tend="804";Tstart="533";shortTE="F";uid="4a4118fc-3b24-4a70-b6eb-94f8f2d33d7b"
CM022884.1	RepeatMasker	Unknown	13541319	13541459	656	+	.	ID="RND-5_FAMILY-1523";Tend="1097";Tstart="964";shortTE="F";uid="6bdad70e-d5aa-44b5-aab0-cfe5998dea0c"
CM022884.1	RepeatMasker	Unknown	18429232	18429339	720	+	.	ID="RND-6_FAMILY-713";Tend="830";Tstart="723";shortTE="F";uid="e4703c27-a4c2-4092-99cf-99bd66825a1a"
CM022884.1	RepeatMasker	Unknown	9523046	9523344	1257	+	.	ID="RND-4_FAMILY-4275";Tend="1222";Tstart="923";shortTE="F";uid="96be58ca-6839-4f2c-8a69-bd95424b0cd7"
CM022884.1	RepeatMasker	Unknown	6820243	6820395	834	+	.	ID="RND-1_FAMILY-599";Tend="1468";Tstart="1322";shortTE="F";uid="7b9da371-3030-4840-a29f-2bdfcad02f26"
CM022884.1	RepeatMasker	DNA/hAT-Tip100	12519185	12519349	752	+	.	ID="RND-3_FAMILY-262";Tend="1026";Tstart="855";shortTE="F";uid="5d66078f-f0bd-4c35-826b-e2bda8085a84"
CM022884.1	RepeatMasker	Unknown	5711871	5713049	6266	+	.	ID="RND-1_FAMILY-191";Tend="1904";Tstart="736";shortTE="F";uid="76714dfa-4901-40e8-87b9-87be3744b592"
CM022884.1	RepeatMasker	Unknown	15112083	15112304	1434	+	.	ID="RND-6_FAMILY-5252";Tend="1042";Tstart="817";shortTE="F";uid="323c9f33-210a-43c3-8853-e8d65bdb4921"
CM022884.1	RepeatMasker	Unknown	677535	677636	726	+	.	ID="RND-1_FAMILY-337";Tend="1122";Tstart="1021";shortTE="F";uid="973b0101-94bf-4ddd-8a2e-716cd83c199c"
CM022884.1	RepeatMasker	Unknown	18071572	18071781	1705	+	.	ID="RND-6_FAMILY-5501";Tend="2314";Tstart="2105";shortTE="F";uid="829db497-1683-4e29-ad38-05352d8f393a"
CM022884.1	RepeatMasker	DNA/hAT-Charlie	15615600	15615757	1177	+	.	ID="RND-1_FAMILY-582";Tend="1109";Tstart="954";shortTE="F";uid="b93e5f93-1593-47d1-bdd5-1eda6790f7c9"
CM022884.1	RepeatMasker	RC/Helitron	4246180	4246646	1157	+	.	ID="RND-1_FAMILY-270";TEgroup="ctg_11%7CRND-1_FAMILY-270%7C1";Tend="1182";Tstart="906";shortTE="F";uid="529a6860-02a9-48bb-9d1c-f12697662694"
CM022884.1	RepeatMasker	LINE/Dong-R4	17985928	17986235	1942	+	.	ID="RND-6_FAMILY-1500";Tend="1185";Tstart="874";shortTE="F";uid="bcf1df68-517c-4df3-957c-9cdc129c8b0b"
CM022884.1	RepeatMasker	DNA/hAT-Blackjack	17004990	17005160	460	+	.	ID="RND-6_FAMILY-511";TEgroup="ctg_11%7CRND-6_FAMILY-511%7C5";Tend="1522";Tstart="1436";shortTE="T";uid="868f6c1c-766d-4a76-a75c-80b9c973109b"
CM022884.1	RepeatMasker	Unknown	17551020	17551299	538	+	.	ID="RND-5_FAMILY-2591";Tend="508";Tstart="331";shortTE="F";uid="ec858509-2213-4905-8ad8-bf2205eb6280"
CM022884.1	RepeatMasker	Unknown	15088921	15089564	4078	+	.	ID="RND-1_FAMILY-454";Tend="1420";Tstart="797";shortTE="F";uid="557b5256-5261-46d1-aff9-56f053e9e16d"
CM022884.1	RepeatMasker	Unknown	16847815	16847979	1098	+	.	ID="RND-6_FAMILY-713";Tend="892";Tstart="723";shortTE="F";uid="61bda6cf-5d88-4d92-acf6-3b37c73ec678"
CM022884.1	RepeatMasker	Satellite	793477	793738	2015	+	.	ID="RND-5_FAMILY-399";Tend="1209";Tstart="938";shortTE="F";uid="40972d34-1ecf-4982-b34e-886c2792efb9"
CM022884.1	RepeatMasker	Unknown	16962813	16963073	2017	+	.	ID="RND-6_FAMILY-7290";Tend="1453";Tstart="1180";shortTE="F";uid="05d50c31-7c95-40cf-ac24-aa3ff8fcb3ef"
CM022884.1	RepeatMasker	Unknown	9356223	9356437	488	+	.	ID="RND-3_FAMILY-183";Tend="920";Tstart="722";shortTE="F";uid="dc0f7704-28e7-41cb-98cd-4082f5709543"
CM022884.1	RepeatMasker	LINE/I-Jockey	15652632	15652767	627	+	.	ID="RND-4_FAMILY-1457";Tend="1021";Tstart="896";shortTE="F";uid="a65f6492-be1a-4129-aafa-ec254d8b46e3"
CM022884.1	RepeatMasker	LINE/RTE-BovB	4751974	4752212	818	+	.	ID="RND-5_FAMILY-1885";Tend="1219";Tstart="949";shortTE="F";uid="445edeba-acbe-4be3-9581-b8682135e555"
CM022884.1	RepeatMasker	DNA/TcMar-Tc1	15090647	15090774	514	+	.	ID="RND-1_FAMILY-873";Tend="2495";Tstart="2351";shortTE="F";uid="e9fe4886-cd6f-4bdf-a455-4e2fa2081c4c"
CM022884.1	RepeatMasker	LINE/Dong-R4	10443472	10443625	401	+	.	ID="RND-5_FAMILY-1372";Tend="1068";Tstart="912";shortTE="F";uid="14e4e1be-8064-465f-9693-db32e266c186"
CM022884.1	RepeatMasker	DNA/Academ-1	2728573	2728819	684	+	.	ID="RND-6_FAMILY-7541";Tend="1100";Tstart="841";shortTE="F";uid="f4429a94-1306-4b8e-b0ef-e9bc85ef87b6"
CM022884.1	RepeatMasker	RC/Helitron	9766424	9766671	1275	+	.	ID="RND-5_FAMILY-289";Tend="316";Tstart="74";shortTE="F";uid="dee5a8fc-bd21-4683-bb6b-66a1eeaba618"
CM022884.1	RepeatMasker	LINE/Penelope	8228789	8228978	1357	+	.	ID="RND-5_FAMILY-5224";Tend="1683";Tstart="1496";shortTE="F";uid="2ccaf60f-54a3-45b3-b0e7-97ff94a62af5"
CM022884.1	RepeatMasker	Unknown	5425613	5425786	1023	+	.	ID="RND-5_FAMILY-336";Tend="2179";Tstart="2015";shortTE="F";uid="feeeddc6-fee4-4f5e-825e-a425820b5895"
CM022884.1	RepeatMasker	RC/Helitron	11508595	11508768	454	+	.	ID="RND-1_FAMILY-50";TEgroup="ctg_11%7CRND-1_FAMILY-50%7C4";Tend="1208";Tstart="1036";shortTE="T";uid="c84f7b46-7d20-47a7-b41a-a9087e0b625b"
CM022884.1	RepeatMasker	DNA/hAT-Tag1	18118757	18119149	1532	+	.	ID="RND-6_FAMILY-11055";TEgroup="ctg_11%7CRND-6_FAMILY-11055%7C1";Tend="1249";Tstart="1006";shortTE="F";uid="7e920ce7-daa9-49b3-8d97-c33da439ec3a"
CM022884.1	RepeatMasker	Unknown	7901843	7902398	3534	+	.	ID="RND-5_FAMILY-502";Tend="1515";Tstart="951";shortTE="F";uid="cdca0819-9f37-4b0f-a8d8-9cd7b37119e0"
CM022884.1	RepeatMasker	Unknown	4710332	4710677	1422	+	.	ID="RND-5_FAMILY-197";Tend="1242";Tstart="901";shortTE="F";uid="6ab9a56b-ba72-4403-80d8-a975a8c6a551"
CM022884.1	RepeatMasker	LINE/CR1	13349963	13350387	3762	+	.	ID="RND-1_FAMILY-162";Tend="2035";Tstart="1611";shortTE="F";uid="d266bbaa-efcb-4b0d-9d67-f98892213df6"
CM022884.1	RepeatMasker	SINE/tRNA-RTE	13120871	13121180	2240	+	.	ID="RND-1_FAMILY-48";Tend="1189";Tstart="888";shortTE="F";uid="e5526401-24d5-48d0-92b1-a15c943d5ed5"
CM022884.1	RepeatMasker	DNA/TcMar-Tc4	17842134	17843135	1410	+	.	ID="RND-5_FAMILY-119";Tend="2165";Tstart="1155";shortTE="F";uid="41ebc409-c291-4e86-9d05-64b02ae36614"
CM022884.1	RepeatMasker	Satellite	4450276	4450548	2303	+	.	ID="RND-6_FAMILY-46";Tend="1199";Tstart="928";shortTE="F";uid="5f796529-1200-405e-a877-c7ea9c1e4738"
CM022884.1	RepeatMasker	Unknown	18009409	18009673	1692	+	.	ID="RND-1_FAMILY-281";Tend="1428";Tstart="1081";shortTE="F";uid="ca68e821-09aa-4422-90cf-d2e2ea9307fa"
CM022884.1	RepeatMasker	Unknown	17971866	17972079	1471	+	.	ID="RND-6_FAMILY-439";Tend="1067";Tstart="823";shortTE="F";uid="a6e05b4f-5568-433e-88f8-4d5efdb26e18"
CM022884.1	RepeatMasker	DNA/hAT-Tag1	3107604	3107708	721	+	.	ID="RND-6_FAMILY-13095";Tend="1533";Tstart="1411";shortTE="F";uid="7d443e6a-3ac2-4982-80ae-17309a01bc95"
CM022884.1	RepeatMasker	DNA/TcMar-Tc1	12159899	12160028	487	+	.	ID="MARINER-13_CFL";Tend="1144";Tstart="1015";shortTE="F";uid="aa26e904-1741-4ecf-a1cd-e136c0670db6"
CM022884.1	RepeatMasker	LINE/I-Jockey	17439878	17440087	1413	+	.	ID="RND-6_FAMILY-2665";Tend="2656";Tstart="2441";shortTE="F";uid="29509a6a-3fc7-4823-9194-3fe3108a3a02"
CM022884.1	RepeatMasker	Unknown	6452697	6452899	1257	+	.	ID="RND-1_FAMILY-122";Tend="1144";Tstart="959";shortTE="F";uid="7fb83a7b-8132-43cd-8d7f-50b623d64591"
CM022884.1	RepeatMasker	SINE/tRNA-RTE	14899310	14899525	1159	+	.	ID="RND-6_FAMILY-11569";Tend="1179";Tstart="951";shortTE="F";uid="489a8a12-bfe7-4d61-b47a-91474b77ecbc"
CM022884.1	RepeatMasker	Unknown	12985933	12986079	914	+	.	ID="RND-6_FAMILY-1416";Tend="736";Tstart="587";shortTE="F";uid="0a6235f8-7b73-474b-b53e-70f7b34a86f1"
CM022884.1	RepeatMasker	Unknown	14132816	14133115	1251	+	.	ID="RND-6_FAMILY-154";Tend="1680";Tstart="1373";shortTE="F";uid="5130d42c-5bbf-46a3-be68-f96f8b056ebc"
CM022884.1	RepeatMasker	Unknown	5565634	5565752	1015	+	.	ID="RND-1_FAMILY-472";Tend="1050";Tstart="932";shortTE="F";uid="52e08b86-05a2-426f-82e3-7a2a23cbfd7f"
CM022884.1	RepeatMasker	SINE/tRNA-RTE	6690271	6690384	785	+	.	ID="RND-6_FAMILY-11569";Tend="1189";Tstart="1076";shortTE="F";uid="8b145eff-7fa8-4301-9a2f-0191996b5ec2"
CM022884.1	RepeatMasker	RC/Helitron	14914698	14915078	598	+	.	ID="RND-6_FAMILY-8344";TEgroup="ctg_11%7CRND-6_FAMILY-8344%7C3";Tend="1237";Tstart="563";shortTE="T";uid="b8ff2498-306b-4b97-bf94-5ebb58dbcd44"
CM022884.1	RepeatMasker	Unknown	8791294	8791902	4819	+	.	ID="RND-6_FAMILY-3656";Tend="1559";Tstart="923";shortTE="F";uid="2fc82354-6a5d-4400-8ba5-45c37fd4a083"
CM022884.1	RepeatMasker	Unknown	5470940	5471135	1489	+	.	ID="RND-1_FAMILY-219";Tend="1090";Tstart="896";shortTE="F";uid="d56b55b9-263b-44f9-8899-22f9a19aff2f"
CM022884.1	RepeatMasker	Unknown	783246	783578	1583	+	.	ID="RND-6_FAMILY-154";Tend="1518";Tstart="1057";shortTE="F";uid="4a5f6584-ca43-4ed9-9ff7-699a578df01e"
CM022884.1	RepeatMasker	LINE/Penelope	6150820	6150933	627	+	.	ID="RND-1_FAMILY-923";Tend="1467";Tstart="1362";shortTE="F";uid="10af13f5-8db9-43dc-8915-eb4e51a21c85"
CM022884.1	RepeatMasker	SINE/tRNA-RTE	8793630	8793903	1728	+	.	ID="RND-1_FAMILY-48";Tend="1184";Tstart="888";shortTE="F";uid="ad0c0a8c-3287-48b8-b668-e9f5ee77b5e7"
CM022884.1	RepeatMasker	LINE/RTE-BovB	8806824	8807078	626	+	.	ID="RND-5_FAMILY-1885";Tend="1253";Tstart="967";shortTE="F";uid="e8b312a5-eee5-41fd-82ae-36c8172f051c"
CM022884.1	RepeatMasker	Unknown	17947652	17947776	1126	+	.	ID="RND-1_FAMILY-494";Tend="1114";Tstart="990";shortTE="F";uid="8c7a1797-fa3c-4848-988c-df4458838d22"
CM022884.1	RepeatMasker	Unknown	2395441	2395631	1272	+	.	ID="RND-1_FAMILY-233";Tend="1010";Tstart="801";shortTE="F";uid="5a970274-4ef7-4001-9faa-77c4eeb01bba"
CM022884.1	RepeatMasker	DNA/hAT-Blackjack	12482304	12482418	733	+	.	ID="RND-4_FAMILY-1024";Tend="2557";Tstart="2446";shortTE="F";uid="f4f424ae-2683-4f5c-a30e-53f1a6b1990b"
CM022884.1	RepeatMasker	SINE/5S	17488762	17488928	1324	+	.	ID="RND-5_FAMILY-710";Tend="1051";Tstart="885";shortTE="F";uid="2467b375-235b-4f8a-a503-cde0b9833a5c"
CM022884.1	RepeatMasker	Unknown	12983928	12984069	549	+	.	ID="RND-1_FAMILY-310";Tend="1135";Tstart="988";shortTE="F";uid="bb9df1bb-0b8a-4f00-a932-322d60b65e94"
CM022884.1	RepeatMasker	LINE/R1-LOA	13043752	13044155	3142	+	.	ID="RND-6_FAMILY-9082";Tend="1921";Tstart="1509";shortTE="F";uid="9559d43a-8fba-49d8-b7ac-cc25934ebccb"
CM022884.1	RepeatMasker	LINE/RTE-BovB	18522982	18523328	1064	+	.	ID="RND-6_FAMILY-380";TEgroup="ctg_11%7CRND-6_FAMILY-380%7C21";Tend="1081";Tstart="878";shortTE="F";uid="8750d9d5-1a50-4a76-80a1-55c8a54ad25a"
CM022884.1	RepeatMasker	Unknown	9562798	9562948	461	+	.	ID="RND-6_FAMILY-11280";Tend="746";Tstart="653";shortTE="F";uid="fa25432c-cb52-4429-a022-d3ff014fd929"
CM022884.1	RepeatMasker	Unknown	3422307	3422477	753	+	.	ID="RND-2_FAMILY-22";Tend="1140";Tstart="947";shortTE="F";uid="336ecdea-7625-4991-a77b-0e5c5e0e205e"
CM022884.1	RepeatMasker	DNA/hAT-hATx	17775620	17776329	5868	+	.	ID="RND-1_FAMILY-405";Tend="1667";Tstart="944";shortTE="F";uid="836eac43-d223-4ba1-92ea-7fdddd5d19e3"
CM022884.1	RepeatMasker	Unknown	6929660	6929812	657	+	.	ID="RND-4_FAMILY-560";Tend="1030";Tstart="852";shortTE="F";uid="e125b524-2eca-4fb3-9467-24fd74232138"
CM022884.1	RepeatMasker	Unknown	5621844	5622574	4880	+	.	ID="RND-5_FAMILY-2334";Tend="1766";Tstart="967";shortTE="F";uid="1fd09c5e-af19-4a34-a86e-01738543db08"
CM022884.1	RepeatMasker	RC/Helitron	17279333	17279979	3547	+	.	ID="RND-1_FAMILY-810";Tend="2199";Tstart="1667";shortTE="F";uid="35609062-c21e-4a95-bb42-76aecedf6fb7"
CM022884.1	RepeatMasker	Unknown	391524	391657	902	+	.	ID="RND-6_FAMILY-7290";Tend="1333";Tstart="1205";shortTE="F";uid="979fb005-ae97-4860-ba01-0df47c2bea72"
CM022884.1	RepeatMasker	Unknown	1952132	1952252	559	+	.	ID="RND-3_FAMILY-316";Tend="1577";Tstart="1462";shortTE="F";uid="05f426fa-3b64-4734-9ecd-c9782a906986"
CM022884.1	RepeatMasker	LTR/Gypsy	8773483	8773955	1035	+	.	ID="RND-6_FAMILY-8386";Tend="1012";Tstart="518";shortTE="F";uid="5bad5d7d-0f62-4322-a3de-4c34919795ad"
CM022884.1	RepeatMasker	DNA/hAT-Tip100	4645270	4645497	1110	+	.	ID="RND-3_FAMILY-262";Tend="1026";Tstart="810";shortTE="F";uid="7446d49e-38ca-42df-a112-0238d94ce22a"
CM022884.1	RepeatMasker	RC/Helitron	18469449	18469575	521	+	.	ID="HELITRON-N7_PXU";Tend="125";Tstart="4";shortTE="F";uid="1caa9758-a148-4ae0-96b5-c338c20c1df2"
CM022884.1	RepeatMasker	RC/Helitron	8447129	8447510	1762	+	.	ID="RND-6_FAMILY-6367";Tend="1295";Tstart="911";shortTE="F";uid="c11967ae-1232-4961-be13-7a9deae77f8d"
CM022884.1	RepeatMasker	Unknown	10797647	10797785	848	+	.	ID="RND-6_FAMILY-1126";Tend="615";Tstart="474";shortTE="F";uid="e3eef553-f63d-42cb-a91c-1be98b0cd66f"
CM022884.1	RepeatMasker	Unknown	10051739	10051954	1374	+	.	ID="RND-1_FAMILY-690";Tend="1333";Tstart="1106";shortTE="F";uid="cf80a2f2-cb03-4fa3-a2a3-94420faac756"
CM022884.1	RepeatMasker	Unknown	3972138	3972429	988	+	.	ID="RND-6_FAMILY-7290";Tend="1397";Tstart="1141";shortTE="F";uid="ee287211-7699-4ec8-944d-7f754d8cfaa1"
CM022884.1	RepeatMasker	DNA	17874364	17874769	2789	+	.	ID="RND-4_FAMILY-966";Tend="906";Tstart="475";shortTE="F";uid="2846b72e-ddd4-43ae-b13c-9fede1b96f40"
CM022884.1	RepeatMasker	LINE/L2	1541984	1543388	10039	+	.	ID="RND-6_FAMILY-11724";Tend="1720";Tstart="365";shortTE="F";uid="8e8660ed-d339-4fea-b199-592038235717"
CM022884.1	RepeatMasker	DNA/Maverick	13865226	13865368	718	+	.	ID="RND-6_FAMILY-759";Tend="663";Tstart="528";shortTE="F";uid="e38e6bfe-4c77-4440-bef6-de148bbf60d8"
CM022884.1	RepeatMasker	LINE/Penelope	7976610	7976867	1461	+	.	ID="RND-6_FAMILY-236";Tend="1610";Tstart="1369";shortTE="F";uid="de705bde-6aa4-44e8-a5f2-dde81a2a7872"
CM022884.1	RepeatMasker	LINE/RTE-BovB	4214646	4214995	1531	+	.	ID="RND-6_FAMILY-2";Tend="1862";Tstart="1511";shortTE="F";uid="ab0b1d03-b128-439a-8974-33fc4efb6006"
CM022884.1	RepeatMasker	Unknown	17079380	17079600	856	+	.	ID="RND-5_FAMILY-88";Tend="1596";Tstart="1388";shortTE="F";uid="bc3c9787-c341-4dc2-b49c-4098fdb5ffcd"
CM022884.1	RepeatMasker	Satellite	8481321	8481632	2005	+	.	ID="RND-6_FAMILY-577";Tend="1015";Tstart="697";shortTE="F";uid="e23c709c-85ea-4fa1-9711-e8201903bf66"
CM022884.1	RepeatMasker	DNA/TcMar-Mariner	683806	684544	5802	+	.	ID="RND-1_FAMILY-346";Tend="1685";Tstart="942";shortTE="F";uid="cbd81d3a-f62b-4ba2-a48a-8ff978bfa760"
CM022884.1	RepeatMasker	RC/Helitron	5738725	5738930	1423	+	.	ID="RND-5_FAMILY-1514";Tend="1646";Tstart="1436";shortTE="F";uid="4ee535d6-e725-44a4-bb44-06ada3856329"
CM022884.1	RepeatMasker	LTR/Gypsy	17639443	17639667	1639	+	.	ID="RND-5_FAMILY-481";Tend="675";Tstart="449";shortTE="F";uid="eb7fe681-be09-4a76-977e-1fca6688ec37"
CM022884.1	RepeatMasker	Unknown	8540107	8540796	5506	+	.	ID="RND-1_FAMILY-121";Tend="1632";Tstart="937";shortTE="F";uid="4bb1e88f-9d02-4aca-abd9-f1bd7a80fe25"
CM022884.1	RepeatMasker	Unknown	14173574	14173812	1083	+	.	ID="RND-2_FAMILY-87";Tend="1185";Tstart="938";shortTE="F";uid="9c10873b-042b-41ac-a284-2c16bf8a20f0"
CM022884.1	RepeatMasker	LTR/Gypsy	12282953	12283142	444	+	.	ID="RND-6_FAMILY-8386";Tend="702";Tstart="515";shortTE="F";uid="29ba453d-7863-489c-b9ef-bac0e48e81b9"
CM022884.1	RepeatMasker	SINE/tRNA-RTE	367381	367565	946	+	.	ID="RND-4_FAMILY-384";Tend="1053";Tstart="860";shortTE="F";uid="3cc5c0c7-a8ce-49ce-9315-55576031473e"
CM022884.1	RepeatMasker	Unknown	15747256	15747367	635	+	.	ID="RND-5_FAMILY-2591";Tend="898";Tstart="778";shortTE="F";uid="7d24223b-0ac0-4aed-be44-c918ad2b92ca"
CM022884.1	RepeatMasker	Unknown	10377619	10377773	1281	+	.	ID="RND-5_FAMILY-3189";Tend="2943";Tstart="2789";shortTE="F";uid="5b1cf9b9-dffa-4d2b-afba-294c1884f9f1"
CM022884.1	RepeatMasker	RC/Helitron	12414078	12414458	2005	+	.	ID="RND-6_FAMILY-4124";Tend="1537";Tstart="1156";shortTE="F";uid="0bc9a6ed-e070-4264-9c53-fb9a379da8f1"
CM022884.1	RepeatMasker	Satellite	16885860	16885988	1174	+	.	ID="RND-6_FAMILY-46";Tend="1106";Tstart="978";shortTE="F";uid="e9a520a2-a407-4b59-9a4d-4f9d36a6e9a0"
CM022884.1	RepeatMasker	DNA/hAT-Tip100	15145792	15145948	792	+	.	ID="RND-1_FAMILY-209";Tend="1073";Tstart="875";shortTE="F";uid="e33c0ada-b9ff-46a5-ac2b-8fce59a95c80"
CM022884.1	RepeatMasker	DNA/hAT-hATx	616868	617265	2387	+	.	ID="RND-1_FAMILY-390";Tend="1305";Tstart="906";shortTE="F";uid="9eae9201-fe40-48cf-83eb-043ba991f88f"
CM022884.1	RepeatMasker	DNA/MULE-MuDR	3560062	3560252	545	+	.	ID="RND-5_FAMILY-444";Tend="1129";Tstart="899";shortTE="F";uid="119161fd-e25d-4c81-a652-7726274da782"
CM022884.1	RepeatMasker	Unknown	10818125	10818251	934	+	.	ID="RND-6_FAMILY-7290";Tend="1435";Tstart="1310";shortTE="F";uid="9bdcb913-5b58-47f1-be27-05f541222aeb"
CM022884.1	RepeatMasker	DNA	17010747	17011021	1096	+	.	ID="RND-5_FAMILY-3669";Tend="1293";Tstart="1016";shortTE="F";uid="a50543a8-9241-4c56-ada2-65ee8e2cedf2"
CM022884.1	RepeatMasker	Unknown	4637142	4637286	1016	+	.	ID="RND-6_FAMILY-6689";Tend="1252";Tstart="1096";shortTE="F";uid="967b8937-48ab-48a6-be55-8535d7836282"
CM022884.1	RepeatMasker	Unknown	9358074	9358349	1271	+	.	ID="RND-1_FAMILY-191";Tend="2024";Tstart="1739";shortTE="F";uid="013bcef4-fea9-4f43-8809-348169595eac"
CM022884.1	RepeatMasker	Unknown	1929259	1929919	4197	+	.	ID="RND-5_FAMILY-16";Tend="1584";Tstart="904";shortTE="F";uid="980e09af-9d8b-43ee-adbf-85fc165e638a"
CM022884.1	RepeatMasker	Unknown	2603642	2603964	1318	+	.	ID="RND-6_FAMILY-5006";Tend="1458";Tstart="400";shortTE="F";uid="2e93f526-7323-4ca4-b77c-c76630bc5dd3"
CM022884.1	RepeatMasker	Unknown	18639006	18639116	662	+	.	ID="RND-1_FAMILY-176";Tend="665";Tstart="574";shortTE="F";uid="c402de1b-bc7f-421c-bd24-184c94e0ee04"
CM022884.1	RepeatMasker	Unknown	6513540	6513648	504	+	.	ID="RND-1_FAMILY-256";Tend="1137";Tstart="1028";shortTE="F";uid="fe85777d-5a1f-41a3-a3de-0763249d7a71"
CM022884.1	RepeatMasker	Unknown	13089117	13089221	518	+	.	ID="RND-4_FAMILY-209";Tend="1427";Tstart="1327";shortTE="F";uid="de4c5ae6-1f9a-44c7-aac4-dd86863695cc"
CM022884.1	RepeatMasker	Unknown	12346222	12346370	877	+	.	ID="RND-4_FAMILY-4275";Tend="1081";Tstart="938";shortTE="F";uid="e68d2d08-d06c-4a39-8ac7-15c9e5292061"
CM022884.1	RepeatMasker	DNA/hAT-hATx	8561251	8562029	5113	+	.	ID="RND-1_FAMILY-390";Tend="1688";Tstart="908";shortTE="F";uid="f2197465-de7c-4799-8feb-284bf140bbdf"
CM022884.1	RepeatMasker	Unknown	7724179	7724477	1655	+	.	ID="RND-6_FAMILY-4999";Tend="1356";Tstart="1031";shortTE="F";uid="e80335ec-ffd1-4bad-be14-0de35b1f6813"
CM022884.1	RepeatMasker	RC/Helitron	11705015	11705142	492	+	.	ID="RND-4_FAMILY-269";Tend="1677";Tstart="1543";shortTE="F";uid="585bace8-68f3-4fac-8d0f-73609cc46e12"
CM022884.1	RepeatMasker	Unknown	14373240	14373579	1672	+	.	ID="RND-6_FAMILY-6755";Tend="1404";Tstart="1015";shortTE="F";uid="41a7e3b3-ef14-4f7f-bece-7b316a50c33b"
CM022884.1	RepeatMasker	LINE/RTE-BovB	17809124	17809402	691	+	.	ID="RND-5_FAMILY-7044";Tend="544";Tstart="256";shortTE="F";uid="09f3a4f8-41c7-49bf-9cdd-9378926146cd"
CM022884.1	RepeatMasker	LINE/RTE-BovB	6408956	6410899	559	+	.	ID="RND-4_FAMILY-543";Tend="1111";Tstart="114";shortTE="F";uid="7b2f2c47-621f-4495-a44d-a615a469201d"
CM022884.1	RepeatMasker	Unknown	7137416	7137548	449	+	.	ID="RND-1_FAMILY-39";Tend="1376";Tstart="1271";shortTE="F";uid="46f10e3b-70df-4866-bddf-f6ab8a45deff"
CM022884.1	RepeatMasker	DNA/hAT-Tip100	2695847	2696061	1021	+	.	ID="RND-3_FAMILY-262";Tend="1028";Tstart="810";shortTE="F";uid="a034c12a-57da-4aa6-8ea4-45d917737653"
CM022884.1	RepeatMasker	LINE/CR1	17755423	17755819	2506	+	.	ID="RND-1_FAMILY-367";Tend="1377";Tstart="945";shortTE="F";uid="d0b937e6-3274-4184-8e12-0bb90307ec9c"
CM022884.1	RepeatMasker	DNA/TcMar-Tc1	2379440	2379955	2735	+	.	ID="RND-1_FAMILY-961";Tend="1766";Tstart="1277";shortTE="F";uid="9f098785-7028-4519-a594-51379a619f7a"
CM022884.1	RepeatMasker	Unknown	16196143	16196322	1246	+	.	ID="RND-1_FAMILY-147";Tend="1352";Tstart="1174";shortTE="F";uid="f6d7720d-1165-445a-9bc7-3bf38a1fbd44"
CM022884.1	RepeatMasker	Unknown	1084167	1084623	3689	+	.	ID="RND-4_FAMILY-832";Tend="1360";Tstart="901";shortTE="F";uid="52f5fd54-6826-4fff-8871-b37a0079bff2"
CM022884.1	RepeatMasker	Unknown	5680071	5680205	966	+	.	ID="RND-6_FAMILY-8794";Tend="999";Tstart="865";shortTE="F";uid="196a4426-e0f6-435f-a9a7-8da188dcdb1f"
CM022884.1	RepeatMasker	Unknown	11571898	11572161	519	+	.	ID="RND-5_FAMILY-574";Tend="782";Tstart="537";shortTE="F";uid="54ad9a40-c8a1-44d3-90b4-e680a01f878b"
CM022884.1	RepeatMasker	DNA/TcMar-Tc1	10993053	10993177	941	+	.	ID="RND-5_FAMILY-1670";Tend="978";Tstart="853";shortTE="F";uid="274734a4-565b-4418-a3fd-650d5580bd5b"
CM022884.1	RepeatMasker	DNA/hAT-Tip100	1293612	1294104	1002	+	.	ID="RND-3_FAMILY-262";TEgroup="ctg_11%7CRND-3_FAMILY-262%7C5";Tend="1118";Tstart="911";shortTE="F";uid="8bde7e49-6494-4052-a3fc-4de3a97435ef"
CM022884.1	RepeatMasker	Unknown	9045247	9045436	1080	+	.	ID="RND-1_FAMILY-49";Tend="1146";Tstart="949";shortTE="F";uid="588efab1-bbff-4527-bf18-743818c6eb16"
CM022884.1	RepeatMasker	LINE/Dong-R4	11081453	11083154	14699	+	.	ID="RND-6_FAMILY-2216";Tend="2488";Tstart="762";shortTE="F";uid="d0cb7920-83cd-4bbb-83b3-cd7fb16658a9"
CM022884.1	RepeatMasker	Unknown	6605717	6605909	504	+	.	ID="RND-1_FAMILY-99";Tend="1104";Tstart="882";shortTE="F";uid="93b60e3c-f972-4644-850b-4d032cb678a2"
CM022884.1	RepeatMasker	Unknown	17797563	17797923	2577	+	.	ID="RND-1_FAMILY-86";Tend="1200";Tstart="850";shortTE="F";uid="23e8eb69-8bad-4125-8bc5-81b41c854e75"
CM022884.1	RepeatMasker	LINE/Dong-R4	14782539	14783175	2606	+	.	ID="RND-5_FAMILY-2006";Tend="1370";Tstart="709";shortTE="F";uid="b97deee5-3298-49e8-8a72-32687c57d182"
CM022884.1	RepeatMasker	LINE/RTE-BovB	13649552	13649731	924	+	.	ID="RND-1_FAMILY-75";Tend="1782";Tstart="1612";shortTE="F";uid="31a47af0-25cd-4863-9671-086b7d92d9d6"
CM022884.1	RepeatMasker	Unknown	17703421	17703701	2070	+	.	ID="RND-5_FAMILY-215";Tend="1320";Tstart="1028";shortTE="F";uid="260de714-8641-4868-819b-68ddef4ee6bc"
CM022884.1	RepeatMasker	Unknown	5865967	5866074	661	+	.	ID="RND-4_FAMILY-645";Tend="834";Tstart="726";shortTE="F";uid="5d7aacf9-4a73-4bae-b0bc-0c1988b4d399"
CM022884.1	RepeatMasker	Unknown	8080740	8080888	505	+	.	ID="RND-1_FAMILY-49";Tend="1139";Tstart="963";shortTE="F";uid="5216fac0-b3bf-4612-8676-2bde0d0c24bf"
CM022884.1	RepeatMasker	Unknown	15556720	15556879	1318	+	.	ID="RND-3_FAMILY-332";Tend="1563";Tstart="1402";shortTE="F";uid="97ea49dd-16f9-42bf-93e9-c3116f19d879"
CM022884.1	RepeatMasker	DNA/TcMar-Tc1	16260379	16260735	2618	+	.	ID="RND-5_FAMILY-1880";Tend="1646";Tstart="1282";shortTE="F";uid="06503148-932f-4298-854c-87eb90332210"
CM022884.1	RepeatMasker	Unknown	13280031	13280506	1763	+	.	ID="RND-6_FAMILY-8794";TEgroup="ctg_11%7CRND-6_FAMILY-8794%7C3";Tend="1140";Tstart="873";shortTE="F";uid="c86f5ba7-8cd9-436d-8849-10c13963e25b"
CM022884.1	RepeatMasker	RC/Helitron	4003019	4003157	881	+	.	ID="RND-4_FAMILY-77";Tend="827";Tstart="672";shortTE="F";uid="14fe918f-65b0-4b32-88a5-a29c4769177a"
CM022884.1	RepeatMasker	Unknown	9672591	9672696	450	+	.	ID="RND-5_FAMILY-449";Tend="1745";Tstart="1636";shortTE="F";uid="68165914-3e0d-4a6b-ade0-e3d15c503747"
CM022884.1	RepeatMasker	SINE/MIR	13233044	13233219	721	+	.	ID="RND-1_FAMILY-44";Tend="1181";Tstart="984";shortTE="F";uid="35f2902c-e676-490e-b971-bc5b561d0b7e"
CM022884.1	RepeatMasker	Unknown	6958514	6958740	1948	+	.	ID="RND-1_FAMILY-227";Tend="1249";Tstart="1023";shortTE="F";uid="99d3d8d6-6b7e-4cc0-8c93-e6bb3018aaf6"
CM022884.1	RepeatMasker	Unknown	14362742	14362846	550	+	.	ID="RND-1_FAMILY-147";Tend="1294";Tstart="1191";shortTE="F";uid="1501c338-ad18-42b1-af2c-1fecd036801a"
CM022884.1	RepeatMasker	Unknown	10835210	10835356	427	+	.	ID="RND-5_FAMILY-449";Tend="1325";Tstart="1078";shortTE="F";uid="b5c073db-5fdd-43af-b6d6-f86c366b9c8a"
CM022884.1	RepeatMasker	Satellite	17182731	17183006	1927	+	.	ID="RND-6_FAMILY-577";Tend="1039";Tstart="755";shortTE="F";uid="6dfbd034-242f-4351-8ca2-f16120839253"
CM022884.1	RepeatMasker	LINE/CR1	13298347	13299051	3617	+	.	ID="RND-6_FAMILY-12989";Tend="1464";Tstart="788";shortTE="F";uid="d58137eb-d7bb-4f27-8b90-7c65768c0917"
CM022884.1	RepeatMasker	DNA/hAT-Tip100	2157449	2157752	1012	+	.	ID="RND-4_FAMILY-2323";Tend="2137";Tstart="1812";shortTE="F";uid="62015ba3-adc0-462f-94e9-6f95d0d36639"
CM022884.1	RepeatMasker	RC/Helitron	15508412	15508936	2667	+	.	ID="RND-6_FAMILY-707";Tend="1467";Tstart="917";shortTE="F";uid="07edebe0-cbc4-4085-b44e-8f98930e3bc4"
CM022884.1	RepeatMasker	LINE/L2	17840762	17841351	4365	+	.	ID="RND-1_FAMILY-1078";Tend="1895";Tstart="1298";shortTE="F";uid="8d4c8ea9-0995-4ac4-95c7-1bcc44b601a1"
CM022884.1	RepeatMasker	Unknown	14345509	14345690	994	+	.	ID="RND-5_FAMILY-277";Tend="1864";Tstart="1693";shortTE="F";uid="2a7fc09d-a983-4cb2-a0ef-9985844e7d35"
CM022884.1	RepeatMasker	LINE/CR1	7438712	7438968	1998	+	.	ID="RND-6_FAMILY-1730";Tend="2815";Tstart="2555";shortTE="F";uid="3b33265c-d448-4915-b236-cab38aff40b8"
CM022884.1	RepeatMasker	Unknown	2238187	2238667	3000	+	.	ID="RND-6_FAMILY-7290";Tend="1427";Tstart="884";shortTE="F";uid="d9869418-a83f-4314-92dd-6f073a138aa9"
CM022884.1	RepeatMasker	Unknown	7359982	7360172	872	+	.	ID="RND-1_FAMILY-109";Tend="1138";Tstart="943";shortTE="F";uid="e263966a-0085-4004-9b65-aebd6608eea0"
CM022884.1	RepeatMasker	Unknown	11340983	11341094	600	+	.	ID="RND-5_FAMILY-34";Tend="1123";Tstart="1016";shortTE="F";uid="9961fffd-ba03-4327-a749-c12ff1aef772"
CM022884.1	RepeatMasker	RC/Helitron	1960102	1960485	2839	+	.	ID="RND-1_FAMILY-324";Tend="983";Tstart="593";shortTE="F";uid="c4867d1c-02e9-4cc2-b8db-6b047d119cec"
CM022884.1	RepeatMasker	Unknown	1350286	1350546	1421	+	.	ID="RND-1_FAMILY-49";Tend="1224";Tstart="963";shortTE="F";uid="2d96f5ab-db7f-4bf9-8074-9215fd388312"
CM022884.1	RepeatMasker	Unknown	17337920	17338125	891	+	.	ID="RND-1_FAMILY-11";Tend="1260";Tstart="1049";shortTE="F";uid="af902406-065e-4be7-88df-5c101ade3fc5"
CM022884.1	RepeatMasker	Unknown	11267118	11267225	451	+	.	ID="RND-6_FAMILY-6687";Tend="287";Tstart="152";shortTE="F";uid="f70a99b6-516b-4efa-972b-7396d14b93ad"
CM022884.1	RepeatMasker	Satellite	5447209	5447807	3094	+	.	ID="RND-6_FAMILY-46";Tend="1484";Tstart="942";shortTE="F";uid="5894036a-d345-4887-9580-a7afb0d5d8e5"
CM022884.1	RepeatMasker	DNA/TcMar-Fot1	12239158	12239317	1244	+	.	ID="RND-6_FAMILY-857";Tend="649";Tstart="490";shortTE="F";uid="37d72cc3-671b-42eb-a961-98e1cd5bfeab"
CM022884.1	RepeatMasker	Unknown	2609757	2609870	427	+	.	ID="RND-6_FAMILY-13999";Tend="1511";Tstart="1417";shortTE="F";uid="c1f95e7c-e33c-41ff-9ac4-249ce0b90709"
CM022884.1	RepeatMasker	Unknown	9121096	9121335	1684	+	.	ID="RND-2_FAMILY-87";Tend="1179";Tstart="934";shortTE="F";uid="f8315bf5-237e-4005-b82e-2e55bebfd066"
CM022884.1	RepeatMasker	LINE/CR1	13963920	13964200	2353	+	.	ID="RND-1_FAMILY-382";Tend="1653";Tstart="1373";shortTE="F";uid="ea0c4733-a963-4d42-bac2-e3b69856786b"
CM022884.1	RepeatMasker	Unknown	16615517	16615894	2676	+	.	ID="RND-1_FAMILY-678";Tend="1259";Tstart="877";shortTE="F";uid="a23c1de4-0f02-435c-8c81-13790bb2088b"
CM022884.1	RepeatMasker	LTR/Copia	18602752	18602926	946	+	.	ID="RND-6_FAMILY-2605";Tend="1340";Tstart="1181";shortTE="F";uid="582d2920-7267-47c4-b073-8e3790326017"
CM022884.1	RepeatMasker	DNA/Ginger-2	11272767	11273017	1408	+	.	ID="RND-1_FAMILY-113";TEgroup="ctg_11%7CRND-1_FAMILY-113%7C2";Tend="1203";Tstart="828";shortTE="F";uid="efcc753d-b11c-42d9-8fe6-681ce6855aea"
CM022884.1	RepeatMasker	Unknown	5487439	5487571	616	+	.	ID="RND-1_FAMILY-362";Tend="797";Tstart="648";shortTE="F";uid="50007ca0-b650-44d4-8767-3f18aaae4a2d"
CM022884.1	RepeatMasker	Unknown	8184328	8184473	439	+	.	ID="RND-4_FAMILY-4275";Tend="1066";Tstart="954";shortTE="F";uid="9370ed61-0ec6-461d-a654-aa47378bcc0f"
CM022884.1	RepeatMasker	RC/Helitron	1719967	1720221	489	+	.	ID="RND-6_FAMILY-4124";Tend="1681";Tstart="1443";shortTE="F";uid="02d14057-89d3-46fd-9025-1abc09c16717"
CM022884.1	RepeatMasker	Unknown	6084076	6084559	1576	+	.	ID="RND-1_FAMILY-63";Tend="3009";Tstart="2565";shortTE="F";uid="c0b2cc7c-bc69-49f6-9ed4-856636a99dcb"
CM022884.1	RepeatMasker	Unknown	16639850	16640064	625	+	.	ID="RND-1_FAMILY-90";TEgroup="ctg_11%7CRND-1_FAMILY-90%7C6";Tend="1947";Tstart="755";shortTE="F";uid="ca65177b-5c04-45d3-81db-58128d1e9ac2"
CM022884.1	RepeatMasker	Unknown	6364179	6364473	1000	+	.	ID="RND-2_FAMILY-87";Tend="1251";Tstart="947";shortTE="F";uid="20e7aa59-7e07-4386-86ed-e798aa6b213c"
CM022884.1	RepeatMasker	Unknown	7135284	7135516	1558	+	.	ID="RND-1_FAMILY-935";Tend="1151";Tstart="917";shortTE="F";uid="5837c6d6-b35e-49a9-a7f1-7cb6dc7929e1"
CM022884.1	RepeatMasker	Satellite	5141526	5141787	2225	+	.	ID="RND-6_FAMILY-577";Tend="1295";Tstart="1034";shortTE="F";uid="4c42c7bb-0ead-42c6-8d7c-3011fea79f44"
CM022884.1	RepeatMasker	Unknown	11192314	11192783	1811	+	.	ID="RND-5_FAMILY-4241";TEgroup="ctg_11%7CRND-5_FAMILY-4241%7C1";Tend="1225";Tstart="903";shortTE="F";uid="f5d39ba8-ed76-4fb9-b381-b7d7d6358d03"
CM022884.1	RepeatMasker	Unknown	1409136	1409620	688	+	.	ID="RND-6_FAMILY-902";TEgroup="ctg_11%7CRND-6_FAMILY-902%7C1";Tend="1231";Tstart="953";shortTE="F";uid="83d3e62b-0ddf-4ba5-ad28-2aa22eb711c3"
CM022884.1	RepeatMasker	Unknown	6634253	6634367	652	+	.	ID="RND-3_FAMILY-254";Tend="1099";Tstart="980";shortTE="F";uid="e8a15557-571f-4437-9e02-15ee287a770c"
CM022884.1	RepeatMasker	Unknown	3743201	3743594	2218	+	.	ID="RND-5_FAMILY-2328";Tend="1260";Tstart="862";shortTE="F";uid="4a4f87df-da08-49a2-9c64-648586438956"
CM022884.1	RepeatMasker	Unknown	11276155	11276310	638	+	.	ID="RND-2_FAMILY-22";Tend="1142";Tstart="955";shortTE="F";uid="dabc9ac4-813e-4849-8ad1-eb1cc7ce7d35"
CM022884.1	RepeatMasker	Unknown	11280412	11280559	779	+	.	ID="RND-5_FAMILY-34";Tend="1122";Tstart="930";shortTE="F";uid="3052aa7f-1e6d-44a1-a8cc-f3750ac2fd06"
CM022884.1	RepeatMasker	Unknown	17450589	17450821	1152	+	.	ID="RND-6_FAMILY-1901";Tend="1587";Tstart="1351";shortTE="F";uid="81e25c7f-de97-4647-aabe-310daac3d0d8"
CM022884.1	RepeatMasker	Unknown	7600778	7600910	446	+	.	ID="RND-4_FAMILY-4275";Tend="1016";Tstart="914";shortTE="F";uid="184a9273-0ac6-4d1b-ba75-4d301ae51663"
CM022884.1	RepeatMasker	DNA	9785224	9785417	466	+	.	ID="RND-5_FAMILY-2114";Tend="1855";Tstart="1667";shortTE="F";uid="33404d1d-5139-4cba-81f8-783b0d61b260"
CM022884.1	RepeatMasker	LTR/Gypsy	18029214	18029637	522	+	.	ID="GYPSY-10_CFL-I";Tend="1370";Tstart="962";shortTE="F";uid="eaf756ab-95c9-4818-90b0-0e34d37838bc"
CM022884.1	RepeatMasker	Unknown	8132160	8132341	817	+	.	ID="RND-5_FAMILY-336";Tend="2177";Tstart="2007";shortTE="F";uid="fc41850e-52cd-4769-b610-2d677d5f9ac5"
CM022884.1	RepeatMasker	Satellite	15882238	15882543	1555	+	.	ID="RND-6_FAMILY-46";Tend="1532";Tstart="1230";shortTE="F";uid="4393fe6e-4fb5-44d0-8c04-3ec63b3d6a51"
CM022884.1	RepeatMasker	LTR/Gypsy	7692222	7692812	1740	+	.	ID="RND-5_FAMILY-481";Tend="1573";Tstart="538";shortTE="F";uid="daeece17-2046-4398-8794-031e53b7161b"
CM022884.1	RepeatMasker	LTR/Copia	10939261	10939494	1269	+	.	ID="RND-6_FAMILY-5149";Tend="1139";Tstart="902";shortTE="F";uid="143f77eb-5a92-439e-9098-ce0ba63b7f5f"
CM022884.1	RepeatMasker	DNA/hAT	17776569	17776724	1109	+	.	ID="RND-1_FAMILY-436";Tend="1637";Tstart="1479";shortTE="F";uid="7327d99c-4fd2-42e2-9d9f-c6d4835ad08a"
CM022884.1	RepeatMasker	Unknown	59533	59772	1758	+	.	ID="RND-1_FAMILY-121";Tend="1618";Tstart="1356";shortTE="F";uid="68ea7fb3-9a02-47c0-a47d-93848557e225"
CM022884.1	RepeatMasker	Unknown	132573	132675	404	+	.	ID="RND-1_FAMILY-49";Tend="1075";Tstart="965";shortTE="F";uid="64f80e2d-ce2e-4e94-bc26-ac92d8d0b16c"
CM022884.1	RepeatMasker	Unknown	1511315	1511575	682	+	.	ID="RND-2_FAMILY-87";TEgroup="ctg_11%7CRND-2_FAMILY-87%7C2";Tend="1237";Tstart="1103";shortTE="F";uid="ada2d226-b90d-4819-a9a3-dadbb074c01c"
CM022884.1	RepeatMasker	Unknown	6667466	6667965	2198	+	.	ID="RND-6_FAMILY-1735";Tend="1397";Tstart="892";shortTE="F";uid="422f11c8-9d34-47a0-9b9d-5e5e6d9aa69a"
CM022884.1	RepeatMasker	Unknown	57591	58123	3444	+	.	ID="RND-4_FAMILY-132";Tend="1504";Tstart="977";shortTE="F";uid="fc60269a-7a45-4d6a-a270-2119a621808b"
CM022884.1	RepeatMasker	DNA/hAT-Tip100	4105008	4105122	701	+	.	ID="RND-6_FAMILY-6216";Tend="1387";Tstart="1275";shortTE="F";uid="63e10738-0cbf-487a-ab3e-4dfaad2875d0"
CM022884.1	RepeatMasker	SINE/tRNA-RTE	2559346	2559594	1567	+	.	ID="RND-1_FAMILY-48";Tend="1183";Tstart="885";shortTE="F";uid="e93ba25c-f6c1-4777-a471-aef1a59be883"
CM022884.1	RepeatMasker	Unknown	16738327	16738792	614	+	.	ID="RND-1_FAMILY-606";TEgroup="ctg_11%7CRND-1_FAMILY-606%7C1";Tend="1273";Tstart="935";shortTE="T";uid="a829e6e2-80c1-46a9-b71f-f1289a9540d0"
CM022884.1	RepeatMasker	Unknown	43408	43514	569	+	.	ID="RND-1_FAMILY-49";Tend="1616";Tstart="1507";shortTE="F";uid="7615b75a-764f-4c89-950e-e9297f3aa663"
CM022884.1	RepeatMasker	Unknown	7436309	7436674	2177	+	.	ID="RND-5_FAMILY-502";Tend="1361";Tstart="960";shortTE="F";uid="9da3cd70-169b-4def-89b0-fb3455bc7d3e"
CM022884.1	RepeatMasker	DNA/hAT-Blackjack	2120027	2120536	3803	+	.	ID="RND-1_FAMILY-576";Tend="1538";Tstart="1022";shortTE="F";uid="9b5e172d-5b15-4842-96b9-afdc7e9f206d"
CM022884.1	RepeatMasker	Unknown	13072246	13072449	664	+	.	ID="RND-6_FAMILY-1696";Tend="2179";Tstart="1963";shortTE="F";uid="371c595e-efd9-4360-b5ab-404336a64e27"
CM022884.1	RepeatMasker	SINE/5S	1973162	1973433	1907	+	.	ID="RND-5_FAMILY-710";Tend="1083";Tstart="816";shortTE="F";uid="8e15de89-2516-4afd-8cc8-622ed0260327"
CM022884.1	RepeatMasker	Unknown	5363122	5363489	2407	+	.	ID="RND-1_FAMILY-492";Tend="1325";Tstart="946";shortTE="F";uid="8a4bbfa2-d7b0-4406-a318-e46eeb4b9b4e"
CM022884.1	RepeatMasker	DNA/TcMar-Mariner	14770433	14770609	538	+	.	ID="MARINER-4_CFL";TEgroup="ctg_11%7CMARINER-4_CFL%7C1";Tend="495";Tstart="407";shortTE="T";uid="cfe44d14-c07d-4ad1-bd17-1b9d53cfaec4"
CM022884.1	RepeatMasker	LINE/RTE-BovB	15935707	15936024	1757	+	.	ID="RND-6_FAMILY-380";Tend="1197";Tstart="877";shortTE="F";uid="41f7ffe2-8efe-44be-a9d9-6abcf1675fd9"
CM022884.1	RepeatMasker	Unknown	4025298	4025570	1499	+	.	ID="RND-4_FAMILY-1442";Tend="1421";Tstart="1138";shortTE="F";uid="9042dee7-6de1-49da-9f93-a71ad3fe16b4"
CM022884.1	RepeatMasker	Unknown	12563213	12563652	1203	+	.	ID="RND-4_FAMILY-70";Tend="1303";Tstart="890";shortTE="F";uid="e633bf9c-97fa-422f-a6e5-008f7561e798"
CM022884.1	RepeatMasker	SINE/tRNA-RTE	8316426	8316627	1394	+	.	ID="RND-1_FAMILY-65";Tend="1102";Tstart="901";shortTE="F";uid="2566a3c9-e2ac-45bb-91c8-3bdf3050b31b"
CM022884.1	RepeatMasker	DNA/hAT-Tip100	18202688	18203133	1180	+	.	ID="RND-3_FAMILY-262";TEgroup="ctg_11%7CRND-3_FAMILY-262%7C27";Tend="1042";Tstart="813";shortTE="F";uid="5bc50fc9-58d9-4b29-a2c8-1d707586c492"
CM022884.1	RepeatMasker	DNA/TcMar-Tc1	15991940	15992181	682	+	.	ID="RND-6_FAMILY-783";Tend="1039";Tstart="785";shortTE="F";uid="13936624-4b7b-420e-b7f1-e093464cd857"
CM022884.1	RepeatMasker	LINE/CRE	9275059	9275297	1434	+	.	ID="RND-5_FAMILY-973";Tend="1387";Tstart="1150";shortTE="F";uid="0ec86ba8-f25d-4624-8d75-2b5f4ccd10d6"
CM022884.1	RepeatMasker	Unknown	11610494	11611336	3199	+	.	ID="RND-6_FAMILY-154";Tend="1891";Tstart="781";shortTE="F";uid="c239f054-e1b8-4dbc-85fc-9358ee106a24"
CM022884.1	RepeatMasker	DNA/Academ-1	7447655	7447959	858	+	.	ID="RND-6_FAMILY-7541";Tend="356";Tstart="37";shortTE="F";uid="140df58c-d0b6-4c02-b992-161099e5a9fb"
CM022884.1	RepeatMasker	Unknown	13066938	13067207	905	+	.	ID="RND-3_FAMILY-254";Tend="1178";Tstart="895";shortTE="F";uid="d855f3f5-b68a-497b-9b8d-fba156822af4"
CM022884.1	RepeatMasker	Unknown	530180	530348	636	+	.	ID="RND-5_FAMILY-2077";Tend="1077";Tstart="838";shortTE="F";uid="74901829-4aa7-4b0f-9a42-47a00dedb7a7"
CM022884.1	RepeatMasker	RC/Helitron	16474478	16474673	1619	+	.	ID="RND-4_FAMILY-269";Tend="1016";Tstart="812";shortTE="F";uid="a4e87cd6-3d72-443b-ab7b-e988b02ae7fe"
CM022884.1	RepeatMasker	Unknown	17172385	17172829	3505	+	.	ID="RND-1_FAMILY-118";Tend="1373";Tstart="925";shortTE="F";uid="7365ca36-91e3-4b37-babc-d70d330035a9"
CM022884.1	RepeatMasker	Unknown	14050603	14050800	478	+	.	ID="RND-6_FAMILY-11688";Tend="1181";Tstart="843";shortTE="F";uid="9a2405c0-8a99-43b7-a572-70b05b7e025e"
CM022884.1	RepeatMasker	DNA/hAT-Tip100	10717029	10717144	721	+	.	ID="RND-5_FAMILY-697";Tend="1156";Tstart="1045";shortTE="F";uid="ec7739d5-884f-4b24-9aaf-a241c696c1d8"
CM022884.1	RepeatMasker	Unknown	12384	12876	3635	+	.	ID="RND-1_FAMILY-754";Tend="1386";Tstart="897";shortTE="F";uid="51f3e6a0-ed68-4ae4-bdf1-c9e1e45766a1"
CM022884.1	RepeatMasker	Satellite	13671183	13671295	568	+	.	ID="RND-3_FAMILY-672";Tend="1174";Tstart="1060";shortTE="F";uid="1daecf85-a569-4ba0-88d0-51292eab6772"
CM022884.1	RepeatMasker	Unknown	16514190	16514410	1043	+	.	ID="RND-5_FAMILY-539";Tend="1198";Tstart="977";shortTE="F";uid="5cb44d30-2c51-40bd-9666-84b1f6548b7e"
CM022884.1	RepeatMasker	Unknown	13701638	13702295	3939	+	.	ID="RND-1_FAMILY-124";Tend="1576";Tstart="914";shortTE="F";uid="3282373c-42f6-4d88-95d7-b26d5b036bb5"
CM022884.1	RepeatMasker	SINE/tRNA-RTE	4105515	4105618	508	+	.	ID="RND-6_FAMILY-11569";Tend="1189";Tstart="1086";shortTE="F";uid="d912fda4-fa25-4b11-9523-348b3eaf915d"
CM022884.1	RepeatMasker	LTR/Pao	3034180	3034704	2514	+	.	ID="RND-6_FAMILY-7954";Tend="1039";Tstart="528";shortTE="F";uid="694e9038-bfd9-4b40-ba14-a9af754229e3"
CM022884.1	RepeatMasker	Unknown	3893954	3894304	1145	+	.	ID="RND-5_FAMILY-502";Tend="1533";Tstart="1184";shortTE="F";uid="86f6ed07-f4ae-4f00-9c19-071e50fe5436"
CM022884.1	RepeatMasker	Unknown	16655632	16656155	2933	+	.	ID="RND-6_FAMILY-7290";Tend="1443";Tstart="876";shortTE="F";uid="87b48b51-6b9e-475a-8469-8ea980bf2bed"
CM022884.1	RepeatMasker	RC/Helitron	6203926	6204035	571	+	.	ID="HELITRON-N7_PXU";Tend="110";Tstart="1";shortTE="F";uid="4d4ed2c0-2fb1-41a0-9647-da9bfbe38097"
CM022884.1	RepeatMasker	Unknown	6866057	6866307	1407	+	.	ID="RND-6_FAMILY-5252";Tend="1036";Tstart="824";shortTE="F";uid="360112b0-b186-46f3-a122-5c26655b844d"
CM022884.1	RepeatMasker	DNA/CMC-Chapaev-3	15338385	15338608	569	+	.	ID="RND-1_FAMILY-68";TEgroup="ctg_11%7CRND-1_FAMILY-68%7C2";Tend="1005";Tstart="917";shortTE="T";uid="b710b6c0-b493-46d2-859c-6965d42f129a"
CM022884.1	RepeatMasker	SINE/tRNA-RTE	3452790	3453053	2159	+	.	ID="RND-4_FAMILY-339";Tend="1160";Tstart="898";shortTE="F";uid="419f05d9-c359-4b12-ba19-358035a153b4"
CM022884.1	RepeatMasker	Unknown	12042431	12042544	794	+	.	ID="RND-6_FAMILY-4907";Tend="1115";Tstart="1004";shortTE="F";uid="bdfe4ec0-9410-43b1-ac9d-a9f9ce60d229"
CM022884.1	RepeatMasker	Unknown	2673813	2673952	702	+	.	ID="RND-6_FAMILY-713";Tend="830";Tstart="714";shortTE="F";uid="a60f2fd1-4d6a-488c-b564-cb0f88690812"
CM022884.1	RepeatMasker	RC/Helitron	8250914	8251038	839	+	.	ID="RND-5_FAMILY-3395";Tend="1173";Tstart="1052";shortTE="F";uid="eaa9ec8d-f89d-432e-badd-2a26f4d59156"
CM022884.1	RepeatMasker	DNA/TcMar-Tc1	9427715	9427819	401	+	.	ID="RND-6_FAMILY-783";Tend="1365";Tstart="1264";shortTE="F";uid="75fe4aa9-9966-4d53-8556-457ce7347283"
CM022884.1	RepeatMasker	RC/Helitron	8658619	8658803	470	+	.	ID="RND-4_FAMILY-808";TEgroup="ctg_11%7CRND-4_FAMILY-808%7C4";Tend="1074";Tstart="1000";shortTE="T";uid="eee90632-6590-4c10-a536-48744ad8a9f6"
CM022884.1	RepeatMasker	Unknown	2686885	2687121	1437	+	.	ID="RND-6_FAMILY-7290";Tend="1237";Tstart="1013";shortTE="F";uid="b5b4d28b-cac1-4be2-b3e1-c040ff7cfc3d"
CM022884.1	RepeatMasker	Unknown	12592468	12592684	494	+	.	ID="RND-6_FAMILY-2414";Tend="1228";Tstart="1025";shortTE="F";uid="614ca6b7-1df6-4543-8beb-ed96d9290f60"
CM022884.1	RepeatMasker	DNA/TcMar-Tc1	734870	735279	3247	+	.	ID="rnd-6_family-514";Tend="1828";Tstart="1432";shortTE="F";uid="0727d4aa-f097-45f1-9130-da3b83e30171"
CM022884.1	RepeatMasker	RC/Helitron	8415102	8415285	1571	+	.	ID="RND-6_FAMILY-671";Tend="971";Tstart="789";shortTE="F";uid="a4645444-b6a3-48b1-be2e-1df72ab9a57e"
CM022884.1	RepeatMasker	Unknown	907692	907886	1368	+	.	ID="RND-5_FAMILY-2398";Tend="1005";Tstart="820";shortTE="F";uid="614140b3-3b72-4632-9830-eaec95515c59"
CM022884.1	RepeatMasker	RC/Helitron	3549730	3549902	1121	+	.	ID="RND-1_FAMILY-204";Tend="2670";Tstart="2500";shortTE="F";uid="1999688a-e6a8-442f-909e-92a1705f4377"
CM022884.1	RepeatMasker	Satellite	15145948	15146248	2194	+	.	ID="RND-6_FAMILY-46";Tend="1229";Tstart="933";shortTE="F";uid="de0560d0-36a3-4d9a-b71e-203bcfa7dd9c"
CM022884.1	RepeatMasker	DNA/TcMar-Tc1	3331747	3331882	1204	+	.	ID="RND-4_FAMILY-1141";Tend="4166";Tstart="4031";shortTE="F";uid="aca7b1ea-f34b-46f9-b5aa-7f08132ac948"
CM022884.1	RepeatMasker	Unknown	7030905	7031229	2113	+	.	ID="RND-1_FAMILY-319";Tend="1107";Tstart="777";shortTE="F";uid="0c265cca-3785-4d12-afa5-10d17004ae3a"
CM022884.1	RepeatMasker	DNA/TcMar-Tc1	3989058	3989546	3993	+	.	ID="RND-1_FAMILY-288";Tend="1672";Tstart="1181";shortTE="F";uid="576901fc-ae77-4fb3-a1c4-3ed9c714490e"
CM022884.1	RepeatMasker	Unknown	2251490	2251621	437	+	.	ID="RND-1_FAMILY-310";Tend="1042";Tstart="902";shortTE="F";uid="e88df908-e272-4f4e-b605-6e803cdcd88d"
CM022884.1	RepeatMasker	Unknown	13785803	13785984	1364	+	.	ID="RND-3_FAMILY-254";Tend="1186";Tstart="1011";shortTE="F";uid="52bc9841-8782-44c5-a8d5-5920114f3714"
CM022884.1	RepeatMasker	DNA/hAT-Tip100	11168085	11168339	1700	+	.	ID="RND-1_FAMILY-209";Tend="1365";Tstart="1101";shortTE="F";uid="bb45a887-d35f-4171-9cd8-9efcc33c2a63"
CM022884.1	RepeatMasker	LINE/I	12218582	12218781	722	+	.	ID="RND-4_FAMILY-214";Tend="1078";Tstart="872";shortTE="F";uid="2a9c4c49-2a38-4679-a7e3-8b60bb864c2c"
CM022884.1	RepeatMasker	LINE/RTE-BovB	16676568	16676864	1999	+	.	ID="RND-5_FAMILY-1885";Tend="1204";Tstart="909";shortTE="F";uid="594e76a1-c8d2-4be3-803f-35f6f285c3df"
CM022884.1	RepeatMasker	DNA/TcMar-Tc1	5318346	5318512	466	+	.	ID="RND-1_FAMILY-19";Tend="1929";Tstart="1738";shortTE="F";uid="3eca62bd-1a0f-4f57-b9c0-b7ac2582c740"
CM022884.1	RepeatMasker	Unknown	2249620	2249786	494	+	.	ID="RND-6_FAMILY-1126";Tend="848";Tstart="677";shortTE="F";uid="4f24e92c-6762-4b9f-94d8-5fd555e6ba65"
CM022884.1	RepeatMasker	Unknown	5277019	5277165	634	+	.	ID="RND-6_FAMILY-2064";Tend="1106";Tstart="950";shortTE="F";uid="0af68374-a443-4d66-901a-8f2779979710"
CM022884.1	RepeatMasker	Unknown	17140561	17140748	421	+	.	ID="RND-1_FAMILY-787";Tend="616";Tstart="460";shortTE="F";uid="ba997ae9-86c9-41bc-af6c-a9c034d6c9ae"
CM022884.1	RepeatMasker	Satellite	16497755	16498076	2104	+	.	ID="RND-6_FAMILY-577";Tend="1050";Tstart="743";shortTE="F";uid="3666e078-3b76-449c-9b27-80ba7c83f777"
CM022884.1	RepeatMasker	RC/Helitron	8112318	8112557	916	+	.	ID="RND-4_FAMILY-269";Tend="1222";Tstart="983";shortTE="F";uid="5170d5e0-266d-4061-b557-9d0e4fb170ea"
CM022884.1	RepeatMasker	Satellite	7443827	7444093	2123	+	.	ID="RND-6_FAMILY-577";Tend="1298";Tstart="1029";shortTE="F";uid="08e83c9c-8dd4-41fb-a908-05af854b9d33"
CM022884.1	RepeatMasker	LINE/RTE-RTE	14236484	14236630	1110	+	.	ID="RND-6_FAMILY-6746";Tend="1212";Tstart="1067";shortTE="F";uid="db16b205-3ed1-4bdf-9504-9394da5bccdc"
CM022884.1	RepeatMasker	Unknown	17075565	17075676	651	+	.	ID="RND-1_FAMILY-319";Tend="901";Tstart="779";shortTE="F";uid="badd5fea-3a1b-4901-aa6a-af62bd9ca49c"
CM022884.1	RepeatMasker	Unknown	767084	767355	1184	+	.	ID="RND-1_FAMILY-137";TEgroup="ctg_11%7CRND-1_FAMILY-137%7C1";Tend="1188";Tstart="1025";shortTE="F";uid="2201e6fa-eb92-421d-bbf7-52aa068d5193"
CM022884.1	RepeatMasker	DNA/hAT-Blackjack	5202854	5203044	1333	+	.	ID="RND-5_FAMILY-595";Tend="966";Tstart="758";shortTE="F";uid="cad1b216-753e-4590-bfe8-8c9dbd969bbf"
CM022884.1	RepeatMasker	DNA/TcMar-Tc1	16794576	16794726	436	+	.	ID="MARINER-32_AEC";Tend="1135";Tstart="970";shortTE="F";uid="808d3886-4bb5-40b6-ade9-63e4a92c05ed"
CM022884.1	RepeatMasker	Unknown	16283321	16283450	1009	+	.	ID="RND-6_FAMILY-14642";Tend="1284";Tstart="1155";shortTE="F";uid="c8384130-919a-4b11-9aaa-30a89236726a"
CM022884.1	RepeatMasker	Unknown	14595452	14595619	1144	+	.	ID="RND-5_FAMILY-34";Tend="1132";Tstart="936";shortTE="F";uid="3078cacb-a612-4430-b388-59b991a402e1"
CM022884.1	RepeatMasker	Unknown	8054234	8054364	489	+	.	ID="RND-5_FAMILY-2476";Tend="2315";Tstart="2170";shortTE="F";uid="4950b985-ee15-4644-99da-52bc62d8d35d"
CM022884.1	RepeatMasker	DNA/TcMar-Tc1	8634150	8634385	1714	+	.	ID="RND-1_FAMILY-423";Tend="1718";Tstart="1488";shortTE="F";uid="29fbbb5c-fe96-4d59-8ed6-e690662b85ea"
CM022884.1	RepeatMasker	DNA/hAT-Tip100	13625670	13625808	986	+	.	ID="RND-1_FAMILY-1044";Tend="1241";Tstart="1107";shortTE="F";uid="2900ca00-0a0c-4990-95ef-e6dde7bcebcb"
CM022884.1	RepeatMasker	Unknown	1695473	1695603	455	+	.	ID="RND-6_FAMILY-8384";Tend="1316";Tstart="1177";shortTE="F";uid="02aff0bf-7cd9-428f-ac5d-bd8ab227fb3d"
CM022884.1	RepeatMasker	SINE/tRNA-RTE	9826534	9826857	2582	+	.	ID="RND-1_FAMILY-29";Tend="1123";Tstart="802";shortTE="F";uid="46df8ee9-de2a-41c8-9801-b1223b8316d4"
CM022884.1	RepeatMasker	Satellite	7229255	7229522	2172	+	.	ID="RND-6_FAMILY-577";Tend="1296";Tstart="1028";shortTE="F";uid="cb90f3af-8ee9-492a-940e-f9e4b9145b38"
CM022884.1	RepeatMasker	LINE/Dong-R4	3277794	3278154	2136	+	.	ID="RND-4_FAMILY-43";Tend="1163";Tstart="808";shortTE="F";uid="c60e5545-f37f-4437-9087-afc33665db50"
CM022884.1	RepeatMasker	RC/Helitron	13882669	13882872	1551	+	.	ID="RND-1_FAMILY-6";Tend="2005";Tstart="1814";shortTE="F";uid="528ca50c-9e0f-459a-a9ed-5b64dd4bf956"
CM022884.1	RepeatMasker	DNA/hAT	17585002	17585126	963	+	.	ID="RND-6_FAMILY-6935";Tend="1446";Tstart="1312";shortTE="F";uid="daa1df01-dc6f-45ec-96e0-78fe262b410e"
CM022884.1	RepeatMasker	Satellite	11511126	11511248	904	+	.	ID="RND-6_FAMILY-46";Tend="1047";Tstart="938";shortTE="F";uid="d50f7a14-7e8d-4412-97ca-f2e6134e4ccf"
CM022884.1	RepeatMasker	Unknown	15441506	15442062	3805	+	.	ID="RND-1_FAMILY-654";Tend="1651";Tstart="989";shortTE="F";uid="ef2b375d-505b-412f-99ff-10943bb22bb3"
CM022884.1	RepeatMasker	DNA/hAT-Ac	12847287	12848744	12399	+	.	ID="RND-1_FAMILY-18";Tend="2214";Tstart="773";shortTE="F";uid="eb561860-6dfa-49e0-9750-64996239df55"
CM022884.1	RepeatMasker	RC/Helitron	5216282	5216402	609	+	.	ID="HELITRON-N7_PXU";Tend="121";Tstart="1";shortTE="F";uid="739a9a7b-7a51-49f0-b833-bfdb786a98f0"
CM022884.1	RepeatMasker	SINE/tRNA-RTE	6111182	6111392	1160	+	.	ID="RND-1_FAMILY-65";Tend="1153";Tstart="940";shortTE="F";uid="92b6985a-5b69-45cf-828f-a81e022eda4e"
CM022884.1	RepeatMasker	Unknown	5693804	5694090	1129	+	.	ID="RND-5_FAMILY-591";TEgroup="ctg_11%7CRND-5_FAMILY-591%7C3";Tend="1131";Tstart="677";shortTE="F";uid="73e65a6b-afc7-4728-b65d-093002c7d8f0"
CM022884.1	RepeatMasker	DNA/hAT-Tip100	6706682	6706860	1417	+	.	ID="RND-1_FAMILY-209";Tend="1259";Tstart="1080";shortTE="F";uid="337782ad-d5bc-4d28-85de-32522cdcb825"
CM022884.1	RepeatMasker	Unknown	12799271	12799537	1751	+	.	ID="RND-6_FAMILY-1901";Tend="1611";Tstart="1320";shortTE="F";uid="4b98cbdd-c706-4552-aaba-5aa057d3a1a9"
CM022884.1	RepeatMasker	Unknown	10445711	10445883	644	+	.	ID="RND-6_FAMILY-2909";Tend="3111";Tstart="2947";shortTE="F";uid="a7e74003-4b39-4545-a512-3049a81e287a"
CM022884.1	RepeatMasker	Unknown	17276490	17276602	1290	+	.	ID="RND-1_FAMILY-251";Tend="398";Tstart="92";shortTE="F";uid="2773ff27-ed9c-4943-80e7-4c5e05adda01"
CM022884.1	RepeatMasker	Unknown	502626	502779	689	+	.	ID="RND-5_FAMILY-1693";Tend="1057";Tstart="788";shortTE="F";uid="b4c812c6-cd91-461e-91c7-b52f42856543"
CM022884.1	RepeatMasker	LINE/RTE-BovB	10694946	10695265	1535	+	.	ID="RND-6_FAMILY-380";Tend="1198";Tstart="864";shortTE="F";uid="cd230864-3bad-47bc-8988-07bbdee3a993"
CM022884.1	RepeatMasker	Satellite	17692277	17692582	1160	+	.	ID="RND-6_FAMILY-577";Tend="998";Tstart="744";shortTE="F";uid="b3e07bce-6aeb-4594-8fdd-2719dd0da587"
CM022884.1	RepeatMasker	Unknown	17887757	17887971	839	+	.	ID="RND-6_FAMILY-15185";Tend="1652";Tstart="1456";shortTE="F";uid="32e54942-7253-499b-9c33-040e8616cfda"
CM022884.1	RepeatMasker	LINE/RTE-BovB	8503328	8503535	1135	+	.	ID="RND-1_FAMILY-75";Tend="1348";Tstart="1143";shortTE="F";uid="6661bb12-d700-408b-86e7-e1ce4fafca74"
CM022884.1	RepeatMasker	Unknown	12622206	12622409	443	+	.	ID="RND-6_FAMILY-2909";TEgroup="ctg_11%7CRND-6_FAMILY-2909%7C7";Tend="3047";Tstart="2908";shortTE="T";uid="503ce629-0c3c-45d7-ae5e-d719b190bddf"
CM022884.1	RepeatMasker	DNA/CMC-Chapaev-3	18001678	18001780	457	+	.	ID="RND-1_FAMILY-34";Tend="1461";Tstart="1368";shortTE="F";uid="3e9ba470-96ff-4b88-b5b8-01deadbb6008"
CM022884.1	RepeatMasker	Unknown	10352209	10352359	778	+	.	ID="RND-1_FAMILY-310";Tend="1216";Tstart="1050";shortTE="F";uid="8f675131-e3d5-418b-b3fb-2e529a2a96f2"
CM022884.1	RepeatMasker	DNA/hAT-Tip100	11470493	11470977	3689	+	.	ID="RND-1_FAMILY-209";Tend="1365";Tstart="875";shortTE="F";uid="06971e9e-c53b-488f-81b2-006d175c7272"
CM022884.1	RepeatMasker	SINE/tRNA-RTE	144781	145073	1428	+	.	ID="RND-1_FAMILY-48";TEgroup="ctg_11%7CRND-1_FAMILY-48%7C2";Tend="1191";Tstart="1008";shortTE="F";uid="2d33c2da-0e8a-412a-a407-17478eade29d"
CM022884.1	RepeatMasker	SINE/tRNA-RTE	6796901	6797005	494	+	.	ID="RND-6_FAMILY-1330";Tend="1120";Tstart="989";shortTE="F";uid="383921b0-58a8-4270-86c5-19c0c1df60fe"
CM022884.1	RepeatMasker	Unknown	1796897	1797156	2126	+	.	ID="RND-6_FAMILY-7290";Tend="1151";Tstart="884";shortTE="F";uid="15008cfb-8c05-4d04-a5b6-0de7bcecda99"
CM022884.1	RepeatMasker	DNA/hAT-Tip100	2181602	2181711	433	+	.	ID="RND-1_FAMILY-51";Tend="2027";Tstart="1920";shortTE="F";uid="5131eab2-5e3f-41ee-824c-07226653c0b3"
CM022884.1	RepeatMasker	LINE/L2	16186646	16186758	866	+	.	ID="RND-5_FAMILY-395";Tend="1389";Tstart="1277";shortTE="F";uid="47350a7a-2c6b-4f78-add7-06e8600eb751"
CM022884.1	RepeatMasker	Unknown	1189614	1189992	2826	+	.	ID="RND-1_FAMILY-441";Tend="1331";Tstart="952";shortTE="F";uid="3c1c9e05-ae79-4a0f-9aaf-9a9de5e06fe6"
CM022884.1	RepeatMasker	SINE/5S	10070216	10070359	1157	+	.	ID="RND-5_FAMILY-96";Tend="1021";Tstart="850";shortTE="F";uid="5b09e8f4-3056-4343-bb03-3513bfc45d24"
CM022884.1	RepeatMasker	SINE/tRNA-RTE	15933114	15933307	755	+	.	ID="RND-4_FAMILY-384";Tend="1135";Tstart="928";shortTE="F";uid="f3ad7ca4-365e-4d41-aba2-2d56a90adc4b"
CM022884.1	RepeatMasker	Unknown	8354649	8354784	502	+	.	ID="RND-5_FAMILY-2473";Tend="1119";Tstart="956";shortTE="F";uid="2cd8680e-7966-4b9d-833a-5266ce279e01"
CM022884.1	RepeatMasker	Unknown	6185969	6186099	605	+	.	ID="RND-6_FAMILY-11688";Tend="970";Tstart="844";shortTE="F";uid="351a32b5-cc0b-4eb0-b970-6ff319150d43"
CM022884.1	RepeatMasker	RC/Helitron	12003809	12004210	3294	+	.	ID="RND-1_FAMILY-324";Tend="2992";Tstart="2589";shortTE="F";uid="29595f5b-05cf-4ab3-80cd-43f5a6111965"
CM022884.1	RepeatMasker	SINE/tRNA-RTE	2520710	2521046	1733	+	.	ID="RND-1_FAMILY-48";Tend="1181";Tstart="859";shortTE="F";uid="16b17184-3eec-4286-962d-7ba0690a960e"
CM022884.1	RepeatMasker	DNA/hAT-Charlie	11213548	11213939	469	+	.	ID="RND-1_FAMILY-1135";TEgroup="ctg_11%7CRND-1_FAMILY-1135%7C1";Tend="1612";Tstart="1278";shortTE="T";uid="23142316-f1e0-4ee6-9ed9-efdb43255bf4"
CM022884.1	RepeatMasker	Unknown	2454323	2454472	830	+	.	ID="RND-2_FAMILY-22";Tend="1113";Tstart="970";shortTE="F";uid="ab2befb4-6314-401f-a448-0c7745e1ae27"
CM022884.1	RepeatMasker	Unknown	6028564	6028849	1582	+	.	ID="RND-1_FAMILY-323";Tend="610";Tstart="293";shortTE="F";uid="63f4245e-ff20-474e-92c2-368754732f9f"
CM022884.1	RepeatMasker	Unknown	9481751	9482027	558	+	.	ID="RND-6_FAMILY-7368";TEgroup="ctg_11%7CRND-6_FAMILY-7368%7C1";Tend="2104";Tstart="891";shortTE="F";uid="da3d92da-2fe0-421d-ac57-4fd699a0aba8"
CM022884.1	RepeatMasker	DNA/TcMar-Tc1	16061022	16061523	3306	+	.	ID="RND-6_FAMILY-11572";Tend="1396";Tstart="879";shortTE="F";uid="e8d52d69-a6f2-48ce-878f-93059afe8786"
CM022884.1	RepeatMasker	SINE/tRNA-RTE	8759691	8760001	2006	+	.	ID="RND-4_FAMILY-384";Tend="1176";Tstart="866";shortTE="F";uid="78478393-07e5-486b-bbed-36b6a46d368b"
CM022884.1	RepeatMasker	Unknown	3659185	3659487	1444	+	.	ID="RND-1_FAMILY-325";Tend="1173";Tstart="855";shortTE="F";uid="b9c2ed62-cf13-41af-b372-7d0e32641602"
CM022884.1	RepeatMasker	Satellite	10040010	10040271	2160	+	.	ID="RND-6_FAMILY-577";Tend="1294";Tstart="1033";shortTE="F";uid="b9d44b14-eb01-4d20-90ab-9ca289b2468f"
CM022884.1	RepeatMasker	DNA/hAT-Blackjack	9020020	9020199	497	+	.	ID="RND-6_FAMILY-511";TEgroup="ctg_11%7CRND-6_FAMILY-511%7C3";Tend="1520";Tstart="1431";shortTE="T";uid="32433ff6-160e-40e2-b576-fe4578809e78"
CM022884.1	RepeatMasker	DNA/hAT-Charlie	9612445	9612970	4027	+	.	ID="RND-1_FAMILY-993";Tend="1417";Tstart="892";shortTE="F";uid="222639d0-d08c-4fdf-8bb2-26e2bf3b3cc5"
CM022884.1	RepeatMasker	DNA/hAT-Blackjack	11548687	11549018	1874	+	.	ID="RND-1_FAMILY-481";Tend="1211";Tstart="839";shortTE="F";uid="7b5afd59-808e-408f-90e8-5b306d2e648e"
CM022884.1	RepeatMasker	Unknown	9489865	9490022	768	+	.	ID="RND-6_FAMILY-2909";Tend="3198";Tstart="3038";shortTE="F";uid="d5aa28ef-2f2e-4113-938a-9ec4a4e237e3"
CM022884.1	RepeatMasker	RC/Helitron	11215251	11215847	4521	+	.	ID="RND-5_FAMILY-1514";Tend="1519";Tstart="875";shortTE="F";uid="5ba0a958-4990-4d55-aaf4-3a3429316a42"
CM022884.1	RepeatMasker	LINE/RTE-BovB	3215407	3215520	574	+	.	ID="RND-5_FAMILY-1885";Tend="1008";Tstart="880";shortTE="F";uid="21751e2d-56dd-4acb-ac92-e50e4e6e3953"
CM022884.1	RepeatMasker	DNA/TcMar-Tc1	10217489	10217999	2998	+	.	ID="RND-4_FAMILY-779";Tend="1370";Tstart="825";shortTE="F";uid="6f350c80-135b-47a2-afd4-5df4777a3809"
CM022884.1	RepeatMasker	Unknown	11796026	11796202	1084	+	.	ID="RND-1_FAMILY-375";Tend="1059";Tstart="887";shortTE="F";uid="d7f35e95-8012-4955-b369-36a3dced9ec0"
CM022884.1	RepeatMasker	Unknown	8344443	8344743	710	+	.	ID="RND-6_FAMILY-2909";Tend="3248";Tstart="2930";shortTE="F";uid="91f1780c-de96-440a-a03a-521f267bf944"
CM022884.1	RepeatMasker	DNA/hAT-Tip100	1351212	1351685	3498	+	.	ID="RND-6_FAMILY-6216";Tend="1388";Tstart="891";shortTE="F";uid="6c1e4657-f3d4-4619-b5e4-9a712161ad1c"
CM022884.1	RepeatMasker	RC/Helitron	4478661	4478813	799	+	.	ID="RND-4_FAMILY-269";Tend="1599";Tstart="1430";shortTE="F";uid="ce005241-f1c2-4a7e-9203-584882c3cb8c"
CM022884.1	RepeatMasker	Unknown	14618937	14619115	1071	+	.	ID="RND-4_FAMILY-828";Tend="1032";Tstart="869";shortTE="F";uid="516f3c5c-62c1-4da5-a391-73ccb26c71dc"
CM022884.1	RepeatMasker	Unknown	2002906	2003165	1985	+	.	ID="RND-6_FAMILY-7290";Tend="1439";Tstart="1177";shortTE="F";uid="d43f316d-d3c0-4a35-953e-75b1714fd25f"
CM022884.1	RepeatMasker	LTR/Gypsy	349220	349533	2801	+	.	ID="RND-6_FAMILY-9441";Tend="893";Tstart="580";shortTE="F";uid="30977e72-91b6-41f7-929f-ccc8a2cc1a16"
CM022884.1	RepeatMasker	RC/Helitron	18552939	18553384	3863	+	.	ID="RND-1_FAMILY-31";Tend="1530";Tstart="1085";shortTE="F";uid="603832b8-a430-4ba2-80cd-e812ed0be296"
CM022884.1	RepeatMasker	Unknown	15737688	15737834	872	+	.	ID="RND-6_FAMILY-11688";Tend="947";Tstart="784";shortTE="F";uid="f1165d1a-ecc2-4221-8ebe-d2fda3fcb84f"
CM022884.1	RepeatMasker	Unknown	13403769	13403904	571	+	.	ID="RND-1_FAMILY-90";Tend="831";Tstart="699";shortTE="F";uid="8f196dd4-859e-4e71-953b-380d07cce72a"
CM022884.1	RepeatMasker	LINE/I-Jockey	12238369	12238620	772	+	.	ID="RND-5_FAMILY-2634";Tend="848";Tstart="629";shortTE="F";uid="443aa76e-a586-4f3a-aedc-8bf8790ecca8"
CM022884.1	RepeatMasker	SINE/tRNA-RTE	16806847	16807019	697	+	.	ID="RND-4_FAMILY-632";Tend="974";Tstart="791";shortTE="F";uid="4adbe281-80e6-45e1-bf1f-9f1b015e234e"
CM022884.1	RepeatMasker	LTR/Gypsy	3390703	3390946	1603	+	.	ID="RND-6_FAMILY-8386";Tend="1032";Tstart="791";shortTE="F";uid="4a6f4561-5458-4312-af34-f68d0c34db3d"
CM022884.1	RepeatMasker	LINE/R1-LOA	5464245	5464459	1847	+	.	ID="RND-6_FAMILY-180";Tend="1431";Tstart="1217";shortTE="F";uid="02986d60-e8b3-4c3f-afce-86fcd8b578c5"
CM022884.1	RepeatMasker	Unknown	3046754	3046946	911	+	.	ID="RND-4_FAMILY-2111";Tend="1129";Tstart="923";shortTE="F";uid="9d1d9161-c008-4527-b6e9-6d468fc4b796"
CM022884.1	RepeatMasker	DNA/hAT-Ac	17183058	17183160	449	+	.	ID="RND-1_FAMILY-69";Tend="834";Tstart="725";shortTE="F";uid="d2021bd1-45d0-404f-bf32-e69ebc06f225"
CM022884.1	RepeatMasker	Satellite	6081215	6081384	740	+	.	ID="RND-6_FAMILY-577";Tend="974";Tstart="811";shortTE="F";uid="4e1389f4-bfd5-498f-ad6d-4a63d453474a"
CM022884.1	RepeatMasker	Unknown	16590626	16590957	856	+	.	ID="RND-1_FAMILY-251";Tend="494";Tstart="112";shortTE="F";uid="a854862f-d0f7-4b09-b457-d4077d6cddde"
CM022884.1	RepeatMasker	Satellite	18184155	18184423	2191	+	.	ID="RND-5_FAMILY-399";Tend="1207";Tstart="941";shortTE="F";uid="e715bfe2-13bb-4ed2-829d-9259d16c2e31"
CM022884.1	RepeatMasker	RC/Helitron	11588411	11588602	634	+	.	ID="RND-1_FAMILY-31";Tend="1527";Tstart="1328";shortTE="F";uid="23e8b90f-062f-48dd-97cd-400623c777b1"
CM022884.1	RepeatMasker	Unknown	6590143	6590924	4627	+	.	ID="RND-4_FAMILY-132";Tend="1527";Tstart="625";shortTE="F";uid="fbd036ad-9fb9-4fa8-b152-aecc1a23c3be"
CM022884.1	RepeatMasker	LINE/I-Jockey	14338443	14338808	610	+	.	ID="RND-1_FAMILY-850";Tend="1109";Tstart="711";shortTE="F";uid="dc103de6-034e-43a2-b465-f8de9fb8c7df"
CM022884.1	RepeatMasker	DNA/hAT-Tip100	11519581	11519763	510	+	.	ID="RND-4_FAMILY-2323";Tend="1178";Tstart="974";shortTE="F";uid="dfff0d85-fc59-412c-af8a-06761862ba10"
CM022884.1	RepeatMasker	DNA/MULE-MuDR	15069949	15070122	1092	+	.	ID="RND-1_FAMILY-161";Tend="1128";Tstart="935";shortTE="F";uid="e090b5bd-6240-4b28-b124-d13cdcc3a22a"
CM022884.1	RepeatMasker	Unknown	16642581	16642940	1425	+	.	ID="RND-6_FAMILY-1416";Tend="1318";Tstart="904";shortTE="F";uid="3179558e-3a48-48ca-933e-5fdca288954a"
CM022884.1	RepeatMasker	RC/Helitron	968887	968999	544	+	.	ID="RND-1_FAMILY-913";Tend="667";Tstart="560";shortTE="F";uid="128e0c56-95e1-49f4-9b96-83572924570f"
CM022884.1	RepeatMasker	SINE/tRNA-RTE	16862370	16862671	816	+	.	ID="RND-1_FAMILY-65";TEgroup="ctg_11%7CRND-1_FAMILY-65%7C9";Tend="1092";Tstart="896";shortTE="F";uid="0157c39b-3f8e-4cc6-9dd6-a42f039c92d8"
CM022884.1	RepeatMasker	Unknown	7773709	7773836	647	+	.	ID="RND-1_FAMILY-55";Tend="2158";Tstart="2031";shortTE="F";uid="675ba12f-2a98-471d-9d85-dbbbb6586d88"
CM022884.1	RepeatMasker	Unknown	5132670	5132819	1090	+	.	ID="RND-5_FAMILY-277";Tend="1864";Tstart="1698";shortTE="F";uid="dfc80a31-4078-4735-9486-f82b8e8f542c"
CM022884.1	RepeatMasker	DNA/hAT-Tip100	16821546	16821755	737	+	.	ID="RND-4_FAMILY-13";Tend="1072";Tstart="859";shortTE="F";uid="5cb51aa3-6cad-47bf-a028-eb0bbda157ad"
CM022884.1	RepeatMasker	LINE/RTE-BovB	15844861	15845177	1561	+	.	ID="RND-5_FAMILY-1885";Tend="1221";Tstart="909";shortTE="F";uid="c5a0b78e-f616-493f-b82e-9fb2b74a108d"
CM022884.1	RepeatMasker	DNA/hAT-Tip100	17996500	17996670	960	+	.	ID="RND-1_FAMILY-209";Tend="1157";Tstart="985";shortTE="F";uid="fe33eef1-d441-4ce4-812b-891c22b7ec0d"
CM022884.1	RepeatMasker	DNA/TcMar-Tc1	574599	574747	1113	+	.	ID="RND-6_FAMILY-4360";Tend="910";Tstart="762";shortTE="F";uid="969aa74c-854a-46e1-b3db-453bdf0cb61b"
CM022884.1	RepeatMasker	Unknown	5646257	5646403	662	+	.	ID="RND-1_FAMILY-793";Tend="1630";Tstart="1473";shortTE="F";uid="54d574f0-6cda-4109-8f02-2484ef93272e"
CM022884.1	RepeatMasker	DNA/hAT-Tip100	1354347	1354535	621	+	.	ID="RND-3_FAMILY-262";Tend="1042";Tstart="870";shortTE="F";uid="70ebfd5a-1ec5-4130-89f1-b1ef70f9eb1e"
CM022884.1	RepeatMasker	SINE/MIR	6894762	6894953	1211	+	.	ID="RND-1_FAMILY-44";Tend="1158";Tstart="967";shortTE="F";uid="72e1d04f-7ec9-45e7-bb18-16be5de5b0f5"
CM022884.1	RepeatMasker	DNA/TcMar-Tc1	16440449	16440708	1807	+	.	ID="RND-5_FAMILY-701";Tend="1232";Tstart="974";shortTE="F";uid="e8db0650-d637-4d83-9846-71df94e39608"
CM022884.1	RepeatMasker	LINE/RTE-BovB	7522072	7522300	1345	+	.	ID="RND-6_FAMILY-380";Tend="1184";Tstart="931";shortTE="F";uid="df3ede2c-6903-41c4-abcb-ac99fea9a1a4"
CM022884.1	RepeatMasker	RC/Helitron	18390475	18390787	742	+	.	ID="RND-1_FAMILY-270";TEgroup="ctg_11%7CRND-1_FAMILY-270%7C2";Tend="1183";Tstart="934";shortTE="T";uid="b4380f74-b581-4f7b-9cc1-a2b4ffd50092"
CM022884.1	RepeatMasker	DNA/TcMar-Tc1	734234	734873	5316	+	.	ID="RND-6_FAMILY-514";Tend="1560";Tstart="921";shortTE="F";uid="0a609758-72de-4c31-847b-4a379b4de335"
CM022884.1	RepeatMasker	DNA/hAT-Tip100	3102933	3103423	2968	+	.	ID="RND-1_FAMILY-217";Tend="1303";Tstart="860";shortTE="F";uid="d4e54d59-e4f4-4e1f-b7bf-60e13944b16e"
CM022884.1	RepeatMasker	Unknown	10642636	10642804	541	+	.	ID="RND-1_FAMILY-627";Tend="1172";Tstart="1048";shortTE="F";uid="2dfcd32f-ada2-45c7-9525-0985155eb6a6"
CM022884.1	RepeatMasker	Unknown	14656113	14656282	788	+	.	ID="RND-1_FAMILY-66";Tend="1107";Tstart="935";shortTE="F";uid="ab8e9f41-87ac-45b4-b260-426334dad529"
CM022884.1	RepeatMasker	DNA/hAT-Tip100	14219672	14219866	1136	+	.	ID="RND-3_FAMILY-262";Tend="1116";Tstart="918";shortTE="F";uid="7d0d192e-6c61-457c-a0d9-3f2884bc2b4b"
CM022884.1	RepeatMasker	Unknown	4057598	4057796	1061	+	.	ID="RND-6_FAMILY-5252";Tend="1040";Tstart="827";shortTE="F";uid="090b3b60-8482-4cd7-a851-24046a4085c0"
CM022884.1	RepeatMasker	SINE/tRNA-RTE	7604187	7604367	1065	+	.	ID="RND-6_FAMILY-11569";Tend="1182";Tstart="1008";shortTE="F";uid="f1627473-38d2-4c93-9a1e-8891e3b2f42b"
CM022884.1	RepeatMasker	DNA/hAT-Tip100	4948273	4948654	1369	+	.	ID="RND-3_FAMILY-262";Tend="1119";Tstart="813";shortTE="F";uid="e7edae6e-5832-4617-abfd-9a72b868424e"
CM022884.1	RepeatMasker	Unknown	7375617	7375786	614	+	.	ID="RND-1_FAMILY-39";Tend="1329";Tstart="1169";shortTE="F";uid="41443324-0d12-4afa-a68e-0300badf5d73"
CM022884.1	RepeatMasker	LINE/RTE-BovB	4294489	4294674	989	+	.	ID="RND-1_FAMILY-75";Tend="1800";Tstart="1602";shortTE="F";uid="166b23ec-3df7-484d-a9eb-3f0c8b78862d"
CM022884.1	RepeatMasker	LINE/L2	17837996	17838119	642	+	.	ID="RND-5_FAMILY-23";Tend="720";Tstart="599";shortTE="F";uid="17759719-f690-45e4-a8d3-87ffb8c6a7e1"
CM022884.1	RepeatMasker	DNA/hAT-Ac	10737955	10738472	2952	+	.	ID="RND-5_FAMILY-599";TEgroup="ctg_11%7CRND-5_FAMILY-599%7C1";Tend="1585";Tstart="931";shortTE="F";uid="779307cc-1573-4ba3-81b8-58257aed97ac"
CM022884.1	RepeatMasker	Unknown	17105972	17106331	1501	+	.	ID="RND-3_FAMILY-37";Tend="1369";Tstart="987";shortTE="F";uid="d1f26639-e32d-428a-a52d-80e18dc4e785"
CM022884.1	RepeatMasker	Unknown	16133613	16134377	3044	+	.	ID="RND-6_FAMILY-9040";TEgroup="ctg_11%7CRND-6_FAMILY-9040%7C6";Tend="1344";Tstart="949";shortTE="F";uid="82846860-2e12-404f-ae30-7177d9de3707"
CM022884.1	RepeatMasker	LINE/R2	17981311	17981499	788	+	.	ID="RND-1_FAMILY-868";Tend="1346";Tstart="1158";shortTE="F";uid="c699ca3e-1f8f-42dd-99d8-61a148e1d676"
CM022884.1	RepeatMasker	Unknown	16816257	16816481	1929	+	.	ID="RND-5_FAMILY-944";Tend="532";Tstart="308";shortTE="F";uid="7522392c-1d47-4a9a-97e9-492572e32d0f"
CM022884.1	RepeatMasker	Unknown	8948467	8948853	3382	+	.	ID="RND-1_FAMILY-790";Tend="1244";Tstart="859";shortTE="F";uid="9f0cf831-dea9-406b-9af0-2e3e317a4471"
CM022884.1	RepeatMasker	SINE/tRNA-RTE	2058997	2059195	1450	+	.	ID="RND-4_FAMILY-384";Tend="1056";Tstart="859";shortTE="F";uid="d30310bf-8c58-479c-9283-14dcff132f97"
CM022884.1	RepeatMasker	Unknown	15900154	15900424	818	+	.	ID="RND-6_FAMILY-370";Tend="971";Tstart="666";shortTE="F";uid="bcf24cff-090c-48c8-b506-11b49aa5b7ce"
CM022884.1	RepeatMasker	Unknown	2616315	2616431	465	+	.	ID="RND-6_FAMILY-3033";Tend="1545";Tstart="1421";shortTE="F";uid="1cdcd852-2636-4e54-aa5a-9580b4012ed9"
CM022884.1	RepeatMasker	Unknown	16212652	16212974	1105	+	.	ID="RND-1_FAMILY-213";TEgroup="ctg_11%7CRND-1_FAMILY-213%7C3";Tend="1114";Tstart="962";shortTE="F";uid="eb76eba8-c6a7-45c2-bf10-8d92bbb4a686"
CM022884.1	RepeatMasker	Unknown	14492735	14492856	795	+	.	ID="RND-6_FAMILY-2918";Tend="1600";Tstart="1478";shortTE="F";uid="848170fc-a0c8-4fbb-b0ee-775f4d819824"
CM022884.1	RepeatMasker	Unknown	8978667	8978935	1439	+	.	ID="RND-5_FAMILY-28";Tend="1181";Tstart="905";shortTE="F";uid="db66bb79-1626-421a-a4d6-97ecb77e6c27"
CM022884.1	RepeatMasker	Unknown	2408240	2409216	4413	+	.	ID="RND-4_FAMILY-560";Tend="1887";Tstart="851";shortTE="F";uid="bac7e8d7-6852-4e8e-8ed6-58eaa3c1db55"
CM022884.1	RepeatMasker	DNA/TcMar-Tc1	16543614	16544003	1695	+	.	ID="RND-1_FAMILY-226";Tend="1294";Tstart="894";shortTE="F";uid="8a8c6c2e-c154-4011-8ac8-0b66dd714591"
CM022884.1	RepeatMasker	RC/Helitron	2525598	2525950	752	+	.	ID="RND-6_FAMILY-20544";Tend="1209";Tstart="864";shortTE="F";uid="2eee46e2-3da2-404c-b254-68959cfe6272"
CM022884.1	RepeatMasker	Unknown	17938505	17938659	1373	+	.	ID="RND-1_FAMILY-294";Tend="191";Tstart="37";shortTE="F";uid="01507901-51ca-433e-aace-935e7f5880eb"
CM022884.1	RepeatMasker	Unknown	6740611	6740862	1748	+	.	ID="RND-1_FAMILY-342";Tend="1133";Tstart="876";shortTE="F";uid="663efe39-2cc3-49b7-b4a3-baedc377256d"
CM022884.1	RepeatMasker	Unknown	1264534	1264697	903	+	.	ID="RND-6_FAMILY-5252";Tend="1007";Tstart="834";shortTE="F";uid="f94f24db-3929-4063-9c6d-b2578e6af897"
CM022884.1	RepeatMasker	SINE/MIR	11776921	11777220	1637	+	.	ID="RND-1_FAMILY-44";Tend="1185";Tstart="876";shortTE="F";uid="c5334216-7221-4879-9c28-4758e34d2c0a"
CM022884.1	RepeatMasker	DNA/TcMar-Tc1	11673283	11673785	3367	+	.	ID="RND-4_FAMILY-1141";Tend="1128";Tstart="617";shortTE="F";uid="7a0a3c97-c44d-430e-8e9f-f67bdbbf84a4"
CM022884.1	RepeatMasker	Unknown	2805061	2805260	1244	+	.	ID="RND-1_FAMILY-99";Tend="1104";Tstart="881";shortTE="F";uid="1535fa69-27a0-4576-b30c-986ab94f7bbe"
CM022884.1	RepeatMasker	DNA	3792690	3792959	889	+	.	ID="RND-5_FAMILY-2114";Tend="1905";Tstart="1645";shortTE="F";uid="2f2487a3-5991-492b-8793-8ad1901df08b"
CM022884.1	RepeatMasker	SINE/tRNA-RTE	11445229	11445543	2164	+	.	ID="RND-4_FAMILY-632";Tend="1110";Tstart="796";shortTE="F";uid="227a6bc7-928d-4e80-b3c1-a4aee4f4d225"
CM022884.1	RepeatMasker	LINE/CRE	1728828	1729045	700	+	.	ID="RND-5_FAMILY-973";Tend="1165";Tstart="940";shortTE="F";uid="5a3d60a0-1774-486a-80db-0c4d3c590b4d"
CM022884.1	RepeatMasker	Satellite	16126022	16126122	714	+	.	ID="RND-6_FAMILY-46";Tend="1048";Tstart="948";shortTE="F";uid="8ff0b50f-03e0-4ff0-9a18-00c210962ef9"
CM022884.1	RepeatMasker	SINE/tRNA-RTE	4837300	4837593	1764	+	.	ID="RND-4_FAMILY-632";Tend="1121";Tstart="794";shortTE="F";uid="48472540-86c6-4495-bd8f-16340d49b1b6"
CM022884.1	RepeatMasker	DNA/TcMar-Tc1	1785578	1786212	4431	+	.	ID="RND-1_FAMILY-376";Tend="1694";Tstart="957";shortTE="F";uid="344a389d-e09b-44cf-b8c0-47e07d9e37e0"
CM022884.1	RepeatMasker	SINE/tRNA-RTE	7815549	7815867	2692	+	.	ID="RND-4_FAMILY-632";Tend="1112";Tstart="793";shortTE="F";uid="67332fe0-4f3b-417a-a472-8aed024e9d4a"
CM022884.1	RepeatMasker	LINE/R1	1753870	1753982	720	+	.	ID="RND-5_FAMILY-1059";Tend="1138";Tstart="1030";shortTE="F";uid="2aec5865-7d35-402f-a921-02b5863b4f76"
CM022884.1	RepeatMasker	Satellite	2353764	2353901	685	+	.	ID="RND-3_FAMILY-672";Tend="138";Tstart="1";shortTE="F";uid="d65f8483-b6ad-4e93-a2ce-66c1c3a5b5bd"
CM022884.1	RepeatMasker	RC/Helitron	10758892	10759322	1208	+	.	ID="RND-6_FAMILY-17586";Tend="2256";Tstart="1794";shortTE="F";uid="4c4101e0-cc00-4b4e-baf2-b8cf8120d3a8"
CM022884.1	RepeatMasker	Unknown	13656497	13656762	536	+	.	ID="RND-6_FAMILY-2978";TEgroup="ctg_11%7CRND-6_FAMILY-2978%7C2";Tend="1406";Tstart="819";shortTE="T";uid="48ae4a38-b1b3-4c7a-8e47-992a232eae7a"
CM022884.1	RepeatMasker	DNA/hAT-hATx	4285895	4286688	4993	+	.	ID="RND-1_FAMILY-405";Tend="1762";Tstart="953";shortTE="F";uid="f8c959b7-4507-41d5-8357-4a29efbdb53a"
CM022884.1	RepeatMasker	RC/Helitron	16834245	16834605	2262	+	.	ID="RND-4_FAMILY-269";Tend="1819";Tstart="1444";shortTE="F";uid="de6d818e-74e2-4813-9161-3593587c05b7"
CM022884.1	RepeatMasker	Unknown	18598408	18598579	1424	+	.	ID="RND-6_FAMILY-222";Tend="1027";Tstart="851";shortTE="F";uid="8eb990c4-3487-456b-a6b1-028cfb66ad6a"
CM022884.1	RepeatMasker	Unknown	4531512	4531766	800	+	.	ID="RND-5_FAMILY-1590";Tend="1665";Tstart="1561";shortTE="F";uid="fce5c1b1-f03b-420d-a349-dc2548300006"
CM022884.1	RepeatMasker	LTR/Gypsy	7653078	7653593	629	+	.	ID="GYPSY-2_MMA-I";Tend="2594";Tstart="1610";shortTE="F";uid="902b3c08-689f-4aeb-b1d2-47b7cc363474"
CM022884.1	RepeatMasker	Unknown	16574625	16574840	485	+	.	ID="RND-4_FAMILY-737";TEgroup="ctg_11%7CRND-4_FAMILY-737%7C6";Tend="844";Tstart="729";shortTE="F";uid="21689eaf-0c4e-4e49-a6d4-438f95060ef3"
CM022884.1	RepeatMasker	Unknown	9490872	9490986	498	+	.	ID="RND-3_FAMILY-316";Tend="1584";Tstart="1463";shortTE="F";uid="f632a92a-6742-4f6f-a176-8fc77364241a"
CM022884.1	RepeatMasker	Unknown	6124145	6124662	2630	+	.	ID="RND-4_FAMILY-203";Tend="1473";Tstart="886";shortTE="F";uid="e0522fc4-3283-42eb-bfbb-cd90ef4d9b88"
CM022884.1	RepeatMasker	Unknown	2466018	2466212	1032	+	.	ID="RND-5_FAMILY-1523";Tend="1110";Tstart="923";shortTE="F";uid="105b0705-b717-4b3b-aa69-2ced663d895c"
CM022884.1	RepeatMasker	LTR/Gypsy	6765443	6765578	504	+	.	ID="RND-6_FAMILY-8386";Tend="1251";Tstart="1120";shortTE="F";uid="8951f1ef-baa8-4ee8-a218-112d9ba0ddd1"
CM022884.1	RepeatMasker	Unknown	4609995	4610256	1211	+	.	ID="RND-6_FAMILY-154";Tend="1488";Tstart="1230";shortTE="F";uid="7bf24554-9c24-4ad5-8840-ef0d5d631d06"
CM022884.1	RepeatMasker	LINE/CR1	4593143	4593784	1552	+	.	ID="RND-6_FAMILY-854";Tend="1412";Tstart="862";shortTE="F";uid="a5b420fb-7f8c-4121-a031-e3de5dc6a245"
CM022884.1	RepeatMasker	Unknown	10567882	10568348	3109	+	.	ID="RND-6_FAMILY-8794";Tend="1334";Tstart="878";shortTE="F";uid="ee6ec641-0974-4c05-aaf9-b9c77216ca32"
CM022884.1	RepeatMasker	RC/Helitron	11569817	11569929	507	+	.	ID="RND-6_FAMILY-4124";Tend="1344";Tstart="1156";shortTE="F";uid="25e6da93-6063-4885-8904-78298c01549f"
CM022884.1	RepeatMasker	Unknown	13798875	13799079	466	+	.	ID="RND-4_FAMILY-30";Tend="1162";Tstart="911";shortTE="F";uid="1e5ee4eb-ab55-4b8f-abd2-cbb023cc14bf"
CM022884.1	RepeatMasker	Unknown	5086159	5086543	2817	+	.	ID="RND-6_FAMILY-1527";Tend="1325";Tstart="910";shortTE="F";uid="d9376f66-17d0-4a8f-a0da-1ceffe2ee74d"
CM022884.1	RepeatMasker	Unknown	2792093	2792207	612	+	.	ID="RND-1_FAMILY-414";Tend="1071";Tstart="934";shortTE="F";uid="6303f180-4f13-43d4-85ca-d9763efc8b99"
CM022884.1	RepeatMasker	DNA/CMC-Chapaev-3	270831	271357	2572	+	.	ID="RND-1_FAMILY-68";TEgroup="ctg_11%7CRND-1_FAMILY-68%7C1";Tend="1414";Tstart="917";shortTE="F";uid="c73c7c12-1d9a-48ff-9954-171f441efadf"
CM022884.1	RepeatMasker	RC/Helitron	18646454	18646664	1601	+	.	ID="RND-6_FAMILY-4711";Tend="1104";Tstart="897";shortTE="F";uid="3aaad7eb-67b1-4569-ac4e-14639ec548cc"
CM022884.1	RepeatMasker	Unknown	13246041	13246201	1353	+	.	ID="RND-1_FAMILY-52";Tend="1074";Tstart="914";shortTE="F";uid="e43f6e52-0d4f-4253-893c-010896e05df9"
CM022884.1	RepeatMasker	LINE/RTE-BovB	6211006	6211107	757	+	.	ID="RND-5_FAMILY-1885";Tend="1003";Tstart="902";shortTE="F";uid="ae5ba3e6-57ce-4448-a27d-faa12f282e0b"
CM022884.1	RepeatMasker	LINE/Dong-R4	17656195	17657435	1672	+	.	ID="RND-6_FAMILY-143";Tend="1913";Tstart="684";shortTE="F";uid="632688f5-2c76-4c55-bd4b-5e7a720789ab"
CM022884.1	RepeatMasker	DNA/hAT-Tip100	10785105	10785321	1365	+	.	ID="RND-4_FAMILY-13";Tend="1070";Tstart="863";shortTE="F";uid="493c5616-6161-4663-b645-d5fa20efeb6e"
CM022884.1	RepeatMasker	Unknown	13025163	13025300	428	+	.	ID="RND-6_FAMILY-370";Tend="2008";Tstart="1883";shortTE="F";uid="ef5f1310-ba09-40df-9f05-31a80bdcda78"
CM022884.1	RepeatMasker	Unknown	6547701	6547848	414	+	.	ID="RND-6_FAMILY-87";Tend="1186";Tstart="1038";shortTE="F";uid="ce2d22b4-5b37-4d5d-89a0-0a0568b276b8"
CM022884.1	RepeatMasker	Unknown	18161653	18162032	590	+	.	ID="RND-6_FAMILY-11719";TEgroup="ctg_11%7CRND-6_FAMILY-11719%7C15";Tend="1663";Tstart="930";shortTE="T";uid="5697df10-db8b-4520-9837-ca2ce1808e86"
CM022884.1	RepeatMasker	LINE/I-Jockey	18573683	18573788	533	+	.	ID="RND-1_FAMILY-230";Tend="988";Tstart="856";shortTE="F";uid="90ef8e80-b91d-4b7a-b47f-f49d7a3cae58"
CM022884.1	RepeatMasker	Unknown	12247788	12248316	1828	+	.	ID="RND-1_FAMILY-39";Tend="1381";Tstart="763";shortTE="F";uid="2291b1a0-d952-4529-8184-f4c61a890bc5"
CM022884.1	RepeatMasker	LINE/L2	866625	866958	1351	+	.	ID="RND-6_FAMILY-9545";Tend="1648";Tstart="1358";shortTE="F";uid="80092ea9-9348-4b81-a4ee-03033bcf5463"
CM022884.1	RepeatMasker	SINE/tRNA-RTE	7138535	7138853	2172	+	.	ID="RND-1_FAMILY-29";Tend="1137";Tstart="807";shortTE="F";uid="4dea782b-f0f0-4a8a-b360-b463a51cdacf"
CM022884.1	RepeatMasker	Unknown	3720045	3720161	512	+	.	ID="RND-6_FAMILY-3679";Tend="1707";Tstart="1593";shortTE="F";uid="f27fcc2b-8d0e-4c6e-8c5b-b4335bdce856"
CM022884.1	RepeatMasker	Unknown	12812635	12812961	1146	+	.	ID="RND-1_FAMILY-49";Tend="1289";Tstart="1008";shortTE="F";uid="0999f013-2ab0-46a9-8da3-fda1ad4e59f6"
CM022884.1	RepeatMasker	Unknown	1015983	1016555	1106	+	.	ID="RND-6_FAMILY-92";TEgroup="ctg_11%7CRND-6_FAMILY-92%7C1";Tend="1511";Tstart="741";shortTE="F";uid="2df74448-3a74-4c5a-90b0-dc08ffe8fa3b"
CM022884.1	RepeatMasker	DNA/TcMar-Tc1	9722342	9723049	4853	+	.	ID="RND-1_FAMILY-288";Tend="1694";Tstart="978";shortTE="F";uid="811b0b82-d611-48b3-b5d3-e642d14347f6"
CM022884.1	RepeatMasker	DNA/TcMar-Mariner	9178973	9179200	769	+	.	ID="MARINER-N15_RPR";Tend="908";Tstart="669";shortTE="F";uid="7a5ec6a5-87ae-4280-944a-4e8e8b0e7e51"
CM022884.1	RepeatMasker	RC/Helitron	15033118	15033358	1972	+	.	ID="RND-6_FAMILY-317";Tend="1156";Tstart="922";shortTE="F";uid="d750ed53-241c-4024-b08d-13a6df1f9f18"
CM022884.1	RepeatMasker	Unknown	8622844	8622958	794	+	.	ID="RND-5_FAMILY-1523";Tend="1112";Tstart="993";shortTE="F";uid="0d6ab084-302a-4bc5-bda7-3390611b0abd"
CM022884.1	RepeatMasker	DNA/hAT-Tip100	1786810	1787038	835	+	.	ID="RND-4_FAMILY-13";Tend="1095";Tstart="862";shortTE="F";uid="7ad1c99f-824e-43e4-ad6a-451e71de3a5e"
CM022884.1	RepeatMasker	DNA/TcMar-Mariner	7618677	7618849	462	+	.	ID="HALYOMORPHA_HALYS-5_FAMILY-689";Tend="709";Tstart="545";shortTE="F";uid="9f539af2-7553-4c60-a113-2203e31c4d09"
CM022884.1	RepeatMasker	Unknown	243993	244134	1047	+	.	ID="RND-1_FAMILY-530";Tend="1077";Tstart="936";shortTE="F";uid="91261a0f-b7ed-4f50-b22c-931045be9f31"
CM022884.1	RepeatMasker	Unknown	16021979	16022125	669	+	.	ID="RND-1_FAMILY-233";Tend="959";Tstart="809";shortTE="F";uid="dec3385b-96fc-45dd-b437-d2e7627d09b8"
CM022884.1	RepeatMasker	LINE/RTE-BovB	14987629	14987736	765	+	.	ID="RND-6_FAMILY-380";Tend="1199";Tstart="1092";shortTE="F";uid="5736b083-cfd3-4443-ad88-e682f32fd7c8"
CM022884.1	RepeatMasker	SINE/5S	18081968	18082311	1524	+	.	ID="RND-5_FAMILY-1177";Tend="1162";Tstart="815";shortTE="F";uid="c6801213-5cef-4048-bcad-614db12a2160"
CM022884.1	RepeatMasker	Satellite	17777158	17777342	1430	+	.	ID="RND-6_FAMILY-577";Tend="946";Tstart="756";shortTE="F";uid="e7626e9d-fc5a-47cb-bce9-c31aedd8a5ff"
CM022884.1	RepeatMasker	Unknown	8217755	8217932	823	+	.	ID="RND-5_FAMILY-591";Tend="1135";Tstart="966";shortTE="F";uid="4f0997f8-66f2-49de-abcf-894899b8d7e3"
CM022884.1	RepeatMasker	DNA/hAT-Tip100	13150606	13150883	1062	+	.	ID="rnd-5_family-697";Tend="1158";Tstart="814";shortTE="F";uid="56b224cd-07e8-4114-89ff-dc12f64a35a8"
CM022884.1	RepeatMasker	Unknown	8393372	8393873	3310	+	.	ID="RND-1_FAMILY-558";Tend="1426";Tstart="943";shortTE="F";uid="c9ff8afc-bbc2-4335-8081-06d01bffb09a"
CM022884.1	RepeatMasker	Unknown	17805842	17806201	735	+	.	ID="RND-2_FAMILY-22";TEgroup="ctg_11%7CRND-2_FAMILY-22%7C21";Tend="1122";Tstart="958";shortTE="F";uid="2b6e827c-261a-4d31-b424-28d2154e7f04"
CM022884.1	RepeatMasker	Unknown	9677865	9678370	4238	+	.	ID="RND-4_FAMILY-737";Tend="1278";Tstart="773";shortTE="F";uid="035e937a-de4d-4757-a8f6-94ec4bec6730"
CM022884.1	RepeatMasker	RC/Helitron	11285451	11285859	2113	+	.	ID="RND-6_FAMILY-6367";Tend="1295";Tstart="852";shortTE="F";uid="0b2d797b-29a4-4641-adf6-93549babae14"
CM022884.1	RepeatMasker	Unknown	8936523	8937003	1633	+	.	ID="RND-4_FAMILY-176";TEgroup="ctg_11%7CRND-4_FAMILY-176%7C3";Tend="1262";Tstart="990";shortTE="F";uid="30b3fb3b-0ae3-47ba-a653-ec5e05d5a30c"
CM022884.1	RepeatMasker	SINE/tRNA-RTE	12859802	12859979	700	+	.	ID="RND-1_FAMILY-48";Tend="1200";Tstart="984";shortTE="F";uid="0079171f-599a-456d-ad29-231888ed8007"
CM022884.1	RepeatMasker	Unknown	4824293	4824868	3390	+	.	ID="RND-4_FAMILY-132";Tend="1517";Tstart="953";shortTE="F";uid="3559fe8e-503f-4e04-b4ba-6298480b4d4c"
CM022884.1	RepeatMasker	DNA	9899583	9900035	1899	+	.	ID="RND-3_FAMILY-44";Tend="2960";Tstart="2511";shortTE="F";uid="8b474be3-737d-4cc8-975e-426a145c3c9b"
CM022884.1	RepeatMasker	Unknown	1052523	1053214	1585	+	.	ID="RND-5_FAMILY-1027";TEgroup="ctg_11%7CRND-5_FAMILY-1027%7C1";Tend="1400";Tstart="965";shortTE="F";uid="3f6644b6-bdd1-4921-bf15-15c0488b9ae1"
CM022884.1	RepeatMasker	LINE/RTE-BovB	16080680	16080781	546	+	.	ID="RND-5_FAMILY-5058";Tend="1183";Tstart="1080";shortTE="F";uid="1f0c4476-614a-4dcb-ae19-f43e81e25d89"
CM022884.1	RepeatMasker	DNA/TcMar-Tc1	2974007	2974121	675	+	.	ID="RND-5_FAMILY-10976";Tend="1003";Tstart="889";shortTE="F";uid="807b978d-7a04-420a-9f34-4bc912c4cb9b"
CM022884.1	RepeatMasker	Unknown	5713059	5713171	472	+	.	ID="RND-1_FAMILY-203";Tend="2118";Tstart="2014";shortTE="F";uid="09d4dd71-9af4-4889-aef7-2755586db975"
CM022884.1	RepeatMasker	Unknown	3920669	3920879	733	+	.	ID="RND-6_FAMILY-10911";Tend="770";Tstart="521";shortTE="F";uid="0bfbabbb-3ada-4145-bcea-94ad7a13321f"
CM022884.1	RepeatMasker	Unknown	2139424	2139744	2294	+	.	ID="RND-6_FAMILY-2803";Tend="1325";Tstart="1005";shortTE="F";uid="5f19b511-9709-4959-a0d2-29e41c33f4d3"
CM022884.1	RepeatMasker	Unknown	7211450	7211636	1498	+	.	ID="RND-1_FAMILY-53";Tend="1095";Tstart="905";shortTE="F";uid="d18504fc-178b-4ebd-9515-de8589a19e43"
CM022884.1	RepeatMasker	Unknown	1446311	1446420	678	+	.	ID="RND-6_FAMILY-6687";Tend="287";Tstart="174";shortTE="F";uid="51d1ec8b-8a66-4965-b224-f7cdf680b346"
CM022884.1	RepeatMasker	LTR/Gypsy	14516012	14516147	721	+	.	ID="RND-6_FAMILY-1213";Tend="1247";Tstart="1108";shortTE="F";uid="0cb18ec1-bc44-4938-9c06-e749ebd5fa20"
CM022884.1	RepeatMasker	Unknown	1322119	1322401	1903	+	.	ID="RND-5_FAMILY-574";Tend="1033";Tstart="753";shortTE="F";uid="777ccb77-dcad-4b79-ac8e-a689ab954301"
CM022884.1	RepeatMasker	RC/Helitron	14812052	14812195	817	+	.	ID="RND-1_FAMILY-204";Tend="2669";Tstart="2529";shortTE="F";uid="add94d3b-9881-40dc-984e-9ee77ac246e2"
CM022884.1	RepeatMasker	Unknown	12019623	12019781	601	+	.	ID="RND-6_FAMILY-4907";Tend="987";Tstart="817";shortTE="F";uid="bb82aa55-10ed-4223-89ed-a87817e3c9c4"
CM022884.1	RepeatMasker	LINE/I	6461085	6461325	1378	+	.	ID="RND-1_FAMILY-639";Tend="1294";Tstart="1035";shortTE="F";uid="7654941e-2153-4d4a-96cf-2b1b4e7c4784"
CM022884.1	RepeatMasker	Unknown	10566514	10566733	1093	+	.	ID="RND-6_FAMILY-154";Tend="1443";Tstart="1215";shortTE="F";uid="0bde5aec-d3d8-4f88-a056-493472e66a4b"
CM022884.1	RepeatMasker	DNA/CMC-Chapaev-3	8583480	8583845	1508	+	.	ID="RND-6_FAMILY-2378";Tend="1245";Tstart="829";shortTE="F";uid="b608ea50-35fb-4cf1-9c14-130c4c738f11"
CM022884.1	RepeatMasker	SINE/tRNA-RTE	16679930	16680078	1138	+	.	ID="RND-6_FAMILY-1330";Tend="1066";Tstart="917";shortTE="F";uid="ffcb2f36-08e3-4771-b664-eb1bffae513b"
CM022884.1	RepeatMasker	LINE/RTE-BovB	17533729	17534073	954	+	.	ID="RND-4_FAMILY-543";TEgroup="ctg_11%7CRND-4_FAMILY-543%7C1";Tend="1645";Tstart="1386";shortTE="F";uid="58ea1220-4249-4e09-8b01-26682653cacc"
CM022884.1	RepeatMasker	DNA/hAT-hATx	10345580	10345847	1434	+	.	ID="RND-1_FAMILY-405";Tend="1183";Tstart="938";shortTE="F";uid="86a4fef1-b22d-42f3-9179-7c2cac7d8998"
CM022884.1	RepeatMasker	Unknown	17930220	17930606	2961	+	.	ID="RND-1_FAMILY-121";Tend="1318";Tstart="939";shortTE="F";uid="de7a192c-03a3-469e-86a7-cade0e6c8213"
CM022884.1	RepeatMasker	SINE/tRNA-RTE	1531207	1531343	1136	+	.	ID="RND-1_FAMILY-48";Tend="1028";Tstart="891";shortTE="F";uid="a1d90414-8df1-400b-ad34-5cd194191d3f"
CM022884.1	RepeatMasker	DNA/TcMar-Tc1	9460711	9461111	2548	+	.	ID="RND-1_FAMILY-961";Tend="1761";Tstart="1367";shortTE="F";uid="caeef3bd-85d0-439f-aeb2-d13e7c6238cd"
CM022884.1	RepeatMasker	DNA/TcMar-Tc1	9518040	9518332	2017	+	.	ID="RND-1_FAMILY-114";Tend="2454";Tstart="2139";shortTE="F";uid="4e6646da-797e-4ca9-83e1-84387f06c7f4"
CM022884.1	RepeatMasker	Satellite	16695046	16695225	981	+	.	ID="RND-3_FAMILY-672";Tend="1166";Tstart="932";shortTE="F";uid="9cf74bf1-8a37-4a7f-97ab-36e78f51c89a"
CM022884.1	RepeatMasker	RC/Helitron	15246333	15246593	2068	+	.	ID="RND-6_FAMILY-707";Tend="1426";Tstart="1164";shortTE="F";uid="6c462891-230d-476e-89b0-4d64afa839dd"
CM022884.1	RepeatMasker	RC/Helitron	287055	287155	535	+	.	ID="RND-1_FAMILY-170";Tend="293";Tstart="191";shortTE="F";uid="9692cce6-2481-4990-8f6c-ae4921578b0f"
CM022884.1	RepeatMasker	Unknown	5315444	5316058	4227	+	.	ID="RND-1_FAMILY-497";Tend="1557";Tstart="938";shortTE="F";uid="f2ea0632-ea6a-4277-b128-fb7bc9578157"
CM022884.1	RepeatMasker	Unknown	589574	590742	783	+	.	ID="RND-5_FAMILY-3498";Tend="1170";Tstart="899";shortTE="F";uid="93c056f4-566c-4569-9cd6-4b6ef3a6b77d"
CM022884.1	RepeatMasker	SINE/MIR	453921	454111	1237	+	.	ID="RND-1_FAMILY-44";Tend="1184";Tstart="970";shortTE="F";uid="3be079b8-d58d-44bb-9b4d-c768eaa57988"
CM022884.1	RepeatMasker	Unknown	147804	148218	1737	+	.	ID="RND-5_FAMILY-698";TEgroup="ctg_11%7CRND-5_FAMILY-698%7C1";Tend="1029";Tstart="782";shortTE="F";uid="1444bcdc-0a55-4266-a791-e063c7060d01"
CM022884.1	RepeatMasker	Unknown	14914386	14914680	1714	+	.	ID="RND-1_FAMILY-483";Tend="1849";Tstart="1541";shortTE="F";uid="6bab12ea-6588-4059-ba0d-cbfbaf0900df"
CM022884.1	RepeatMasker	LINE/RTE-BovB	12062564	12062842	1652	+	.	ID="RND-1_FAMILY-75";Tend="1823";Tstart="1530";shortTE="F";uid="b53775aa-6961-48b7-96ae-f610dcc4e8e5"
CM022884.1	RepeatMasker	Unknown	11469962	11470182	1018	+	.	ID="RND-1_FAMILY-450";Tend="1255";Tstart="1036";shortTE="F";uid="29834e60-f42c-4b7b-bc59-a54fd83a14c6"
CM022884.1	RepeatMasker	Unknown	13305805	13306283	2600	+	.	ID="RND-1_FAMILY-49";Tend="1490";Tstart="1022";shortTE="F";uid="433436ef-af29-4d2e-a67d-10fd6a91666a"
CM022884.1	RepeatMasker	Unknown	2361621	2361782	1244	+	.	ID="RND-6_FAMILY-7290";Tend="1425";Tstart="1264";shortTE="F";uid="36c10f73-8e0b-4c8e-b53f-11ca764399c4"
CM022884.1	RepeatMasker	DNA/hAT-Tip100	477085	477447	2511	+	.	ID="RND-6_FAMILY-6216";Tend="1259";Tstart="884";shortTE="F";uid="158c1738-236e-43bb-b41c-c9c4f5742089"
CM022884.1	RepeatMasker	Unknown	8672924	8673258	1030	+	.	ID="RND-1_FAMILY-251";Tend="507";Tstart="117";shortTE="F";uid="3f8eaf18-df38-458c-a797-a9c0073ef2e3"
CM022884.1	RepeatMasker	Unknown	628340	628665	1499	+	.	ID="HALYOMORPHA_HALYS-5_FAMILY-1369";Tend="660";Tstart="361";shortTE="F";uid="8aa0aa91-1e88-4c3d-87f5-28c7bdf454f0"
CM022884.1	RepeatMasker	Unknown	5866828	5867274	2577	+	.	ID="RND-5_FAMILY-1421";Tend="1536";Tstart="1088";shortTE="F";uid="74bcc65a-83a0-48ff-8b56-1e2379fd740d"
CM022884.1	RepeatMasker	DNA/TcMar-Tc1	9606409	9606516	540	+	.	ID="RND-1_FAMILY-377";Tend="2766";Tstart="2631";shortTE="F";uid="a1a8a3ea-e378-4f1b-aea2-a835bd05f2f7"
CM022884.1	RepeatMasker	Unknown	2138988	2139262	1732	+	.	ID="RND-6_FAMILY-2723";Tend="1250";Tstart="786";shortTE="F";uid="fdd16548-f620-4af2-90c4-885edfc98965"
CM022884.1	RepeatMasker	Unknown	7966322	7966690	415	+	.	ID="RND-1_FAMILY-191";TEgroup="ctg_11%7CRND-1_FAMILY-191%7C5";Tend="2117";Tstart="1758";shortTE="F";uid="1b8438a4-014b-45ac-b55b-9cda5ea6ee01"
CM022884.1	RepeatMasker	Unknown	17046338	17046521	577	+	.	ID="RND-1_FAMILY-310";TEgroup="ctg_11%7CRND-1_FAMILY-310%7C5";Tend="1038";Tstart="948";shortTE="T";uid="53207244-4de5-4e55-99ed-af0630ef6a90"
CM022884.1	RepeatMasker	DNA/TcMar-Tc1	1993691	1993841	676	+	.	ID="RND-6_FAMILY-1003";Tend="1669";Tstart="1506";shortTE="F";uid="a1b36780-6454-4fd8-8d67-a043821b9be6"
CM022884.1	RepeatMasker	LINE/CR1	2258106	2258236	683	+	.	ID="RND-6_FAMILY-728";Tend="999";Tstart="869";shortTE="F";uid="aaa23003-20ca-44ac-a2c2-a52f727f32e0"
CM022884.1	RepeatMasker	LINE/CR1	10471576	10471691	565	+	.	ID="RND-5_FAMILY-1108";Tend="1805";Tstart="1691";shortTE="F";uid="82b098ce-2e69-4a90-b605-d83ccd034a0b"
CM022884.1	RepeatMasker	Unknown	7565553	7565965	1411	+	.	ID="RND-3_FAMILY-183";Tend="1457";Tstart="992";shortTE="F";uid="0e08a3ee-6350-4909-8ee8-440094bc800f"
CM022884.1	RepeatMasker	Unknown	3719738	3719908	673	+	.	ID="RND-1_FAMILY-310";Tend="1140";Tstart="962";shortTE="F";uid="b345bd07-be28-458d-b042-498dd90bd4a1"
CM022884.1	RepeatMasker	Unknown	9023126	9023321	1337	+	.	ID="RND-1_FAMILY-336";Tend="1169";Tstart="974";shortTE="F";uid="76e334eb-1b43-4a24-8a4d-2325361ea4d5"
CM022884.1	RepeatMasker	DNA/TcMar-Tc1	9505030	9505138	811	+	.	ID="RND-6_FAMILY-4109";Tend="880";Tstart="768";shortTE="F";uid="b153a181-ae6b-41cf-906f-c14dee5b6b5e"
CM022884.1	RepeatMasker	Unknown	491872	492305	3472	+	.	ID="RND-1_FAMILY-152";Tend="1387";Tstart="963";shortTE="F";uid="5fd4355c-e257-4e24-8b02-a397cd16b7e3"
CM022884.1	RepeatMasker	Unknown	17831898	17832112	916	+	.	ID="RND-6_FAMILY-15185";Tend="1652";Tstart="1456";shortTE="F";uid="2dbe5521-e9f2-4c5d-bc5c-732de07c2fd0"
CM022884.1	RepeatMasker	LINE/L2	1626828	1626984	573	+	.	ID="RND-5_FAMILY-810";Tend="1711";Tstart="1574";shortTE="F";uid="bd8e3121-2c85-4edd-ac7d-829b24158eeb"
CM022884.1	RepeatMasker	LINE/R1-LOA	8599380	8599538	854	+	.	ID="RND-1_FAMILY-938";Tend="772";Tstart="622";shortTE="F";uid="09750ef8-215c-4751-a3b8-b73ce12d20b6"
CM022884.1	RepeatMasker	RC/Helitron	10174910	10175299	1748	+	.	ID="RND-1_FAMILY-193";Tend="1254";Tstart="856";shortTE="F";uid="b8943372-e6c7-4e95-b7f4-70e51b8f2936"
CM022884.1	RepeatMasker	Unknown	7952577	7952927	2491	+	.	ID="RND-1_FAMILY-606";Tend="1289";Tstart="950";shortTE="F";uid="8170a8f1-fd85-4a3b-949c-e8263b6f9705"
CM022884.1	RepeatMasker	DNA/TcMar-Mariner	2416738	2417183	1664	+	.	ID="RND-5_FAMILY-1509";Tend="1066";Tstart="670";shortTE="F";uid="d1392701-5c5c-422f-aede-ef4cec96191c"
CM022884.1	RepeatMasker	LTR/Copia	2477634	2477823	844	+	.	ID="RND-6_FAMILY-2605";Tend="1338";Tstart="1160";shortTE="F";uid="5ebabb7d-21b8-40cb-8f83-87a4ab1aecc2"
CM022884.1	RepeatMasker	LINE/I-Jockey	16971724	16971830	607	+	.	ID="RND-4_FAMILY-1457";Tend="1131";Tstart="1022";shortTE="F";uid="13c66a1f-493b-4691-ae24-b65feb3398cd"
CM022884.1	RepeatMasker	DNA/PIF-Harbinger	2265992	2266710	5186	+	.	ID="RND-1_FAMILY-229";Tend="1627";Tstart="879";shortTE="F";uid="f15ee0a7-fd0b-4bc7-9f2f-fa9834bffdf4"
CM022884.1	RepeatMasker	Unknown	4166734	4166890	519	+	.	ID="RND-3_FAMILY-183";Tend="1410";Tstart="1226";shortTE="F";uid="0653b112-62b5-404c-ac6c-36f183b06830"
CM022884.1	RepeatMasker	Satellite	12280114	12280284	927	+	.	ID="RND-6_FAMILY-577";Tend="944";Tstart="750";shortTE="F";uid="f99ded48-63d6-4bf6-ae68-ec4ac9f5eb38"
CM022884.1	RepeatMasker	Unknown	5479554	5480219	4279	+	.	ID="RND-6_FAMILY-7903";Tend="1699";Tstart="1019";shortTE="F";uid="7a2f8249-9dda-4427-9b39-213c96955a01"
CM022884.1	RepeatMasker	Unknown	17767854	17768853	5795	+	.	ID="RND-1_FAMILY-963";Tend="1743";Tstart="414";shortTE="F";uid="e8b2d3a0-d7e2-4dde-9a3d-844729b7bc9b"
CM022884.1	RepeatMasker	DNA/hAT-Tip100	15739688	15739800	842	+	.	ID="RND-4_FAMILY-13";Tend="1101";Tstart="989";shortTE="F";uid="7a7db7f1-5203-4711-9e23-cfa40d372339"
CM022884.1	RepeatMasker	LINE/RTE-BovB	4568088	4568345	875	+	.	ID="RND-5_FAMILY-1885";Tend="1227";Tstart="909";shortTE="F";uid="c71c9bbb-38e9-4429-85c2-9d35f8324c53"
CM022884.1	RepeatMasker	Satellite	11743346	11743831	2916	+	.	ID="RND-6_FAMILY-577";Tend="1293";Tstart="756";shortTE="F";uid="28c0e2af-9c57-4138-a1a7-2aab0cb9edeb"
CM022884.1	RepeatMasker	Unknown	8010014	8010177	779	+	.	ID="RND-6_FAMILY-4117";Tend="1894";Tstart="1715";shortTE="F";uid="7bb0698f-f533-440e-808d-c12cd95ecbd6"
CM022884.1	RepeatMasker	Unknown	3418955	3419137	1396	+	.	ID="RND-1_FAMILY-188";Tend="999";Tstart="817";shortTE="F";uid="a5509cd6-fce6-45e4-9827-b64352342862"
CM022884.1	RepeatMasker	Satellite	14901243	14901534	2026	+	.	ID="RND-6_FAMILY-577";Tend="1037";Tstart="745";shortTE="F";uid="f5991ff7-8f64-4e90-8e68-f5498dad9395"
CM022884.1	RepeatMasker	LINE/R1-LOA	12372773	12373192	1607	+	.	ID="RND-1_FAMILY-180";Tend="3044";Tstart="2648";shortTE="F";uid="c3b91d75-77d5-4a00-9184-112cd2dc0c43"
CM022884.1	RepeatMasker	Unknown	4615525	4615757	1578	+	.	ID="RND-6_FAMILY-2460";Tend="1072";Tstart="865";shortTE="F";uid="c857b3ee-82b5-44e8-8b88-d129281276b2"
CM022884.1	RepeatMasker	Unknown	17019130	17019425	1788	+	.	ID="RND-1_FAMILY-86";Tend="1201";Tstart="851";shortTE="F";uid="50ecefe3-a654-4851-a390-b013692d5bd5"
CM022884.1	RepeatMasker	Unknown	13250980	13251178	900	+	.	ID="RND-3_FAMILY-37";Tend="1320";Tstart="1116";shortTE="F";uid="e10d175f-03bc-446a-b529-7bb537080113"
CM022884.1	RepeatMasker	LINE/CR1	17349960	17350159	1275	+	.	ID="RND-6_FAMILY-312";Tend="940";Tstart="744";shortTE="F";uid="be7192c4-60ef-43d0-a8d3-a2548709bb21"
CM022884.1	RepeatMasker	Unknown	9329388	9329642	1703	+	.	ID="RND-1_FAMILY-137";Tend="1214";Tstart="982";shortTE="F";uid="36c79426-4b4d-4b38-8101-bf7f140c9fcc"
CM022884.1	RepeatMasker	DNA/hAT-Tip100	10213269	10213575	924	+	.	ID="RND-3_FAMILY-262";Tend="1118";Tstart="813";shortTE="F";uid="107672cc-d462-462f-a5af-58d3e5f1eda5"
CM022884.1	RepeatMasker	LINE/RTE-BovB	4820044	4820157	706	+	.	ID="RND-6_FAMILY-380";Tend="997";Tstart="882";shortTE="F";uid="0dc5b189-d559-4a9a-95e7-495305f341a2"
CM022884.1	RepeatMasker	Unknown	1329876	1330942	2238	+	.	ID="RND-1_FAMILY-251";Tend="2268";Tstart="1317";shortTE="F";uid="ca792b39-93a9-4878-9251-f4ab265c849b"
CM022884.1	RepeatMasker	DNA/TcMar-Tc1	4409978	4410344	2401	+	.	ID="RND-1_FAMILY-698";Tend="1399";Tstart="1027";shortTE="F";uid="4da160ef-154f-4697-8e27-c6930f3e6f15"
CM022884.1	RepeatMasker	DNA/hAT-Tip100	1450482	1450683	1339	+	.	ID="RND-1_FAMILY-209";Tend="1365";Tstart="1165";shortTE="F";uid="130500a2-dd1d-437d-be47-e4604b0eb994"
CM022884.1	RepeatMasker	LINE/L2	10640381	10640533	788	+	.	ID="RND-6_FAMILY-7684";Tend="1272";Tstart="1120";shortTE="F";uid="a6cdc55c-a2e1-47b4-a182-1b83433e2a95"
CM022884.1	RepeatMasker	DNA/MULE-MuDR	2119902	2120021	679	+	.	ID="RND-1_FAMILY-161";Tend="1067";Tstart="943";shortTE="F";uid="eb0dfa4c-dfee-469c-ba40-b77bbb72b3b3"
CM022884.1	RepeatMasker	DNA/TcMar-Tc1	13295463	13295880	768	+	.	ID="RND-1_FAMILY-377";TEgroup="ctg_11%7CRND-1_FAMILY-377%7C5";Tend="2104";Tstart="571";shortTE="F";uid="d6375575-d96a-4f1e-87cc-2c173c27ab79"
CM022884.1	RepeatMasker	LINE/Penelope	17710258	17710737	2095	+	.	ID="RND-6_FAMILY-236";Tend="1158";Tstart="679";shortTE="F";uid="9391e0e3-146a-4101-96d7-ae9c57436e71"
CM022884.1	RepeatMasker	LINE/RTE-BovB	17176011	17176381	2414	+	.	ID="RND-1_FAMILY-75";Tend="1818";Tstart="1448";shortTE="F";uid="90dc2350-06d0-4529-9c1e-bf890d37bdb1"
CM022884.1	RepeatMasker	DNA/TcMar-Tc1	4168830	4168991	1015	+	.	ID="RND-1_FAMILY-19";Tend="1930";Tstart="1767";shortTE="F";uid="a9ca440c-8d2c-4491-aeaf-0114f57d3d09"
CM022884.1	RepeatMasker	Unknown	3082789	3082981	412	+	.	ID="RND-4_FAMILY-452";Tend="1106";Tstart="881";shortTE="F";uid="3c7b495f-163e-4074-8833-1bd23677080a"
CM022884.1	RepeatMasker	Unknown	16881960	16883175	9785	+	.	ID="RND-1_FAMILY-101";Tend="2012";Tstart="826";shortTE="F";uid="a37c1c84-4207-46ac-887e-5125096af9cf"
CM022884.1	RepeatMasker	Unknown	16672739	16672960	1525	+	.	ID="RND-1_FAMILY-319";Tend="1000";Tstart="777";shortTE="F";uid="dfc3b71d-1556-4637-a986-54170b3ba5f9"
CM022884.1	RepeatMasker	SINE/tRNA-RTE	11080168	11080309	615	+	.	ID="RND-6_FAMILY-11569";Tend="1132";Tstart="963";shortTE="F";uid="33dd00e8-585a-40f6-aa3f-6557bf049c52"
CM022884.1	RepeatMasker	Satellite	4154921	4155551	3564	+	.	ID="RND-5_FAMILY-399";Tend="1465";Tstart="933";shortTE="F";uid="8baf0079-e47d-4dce-bcb4-c601dd3a7c2d"
CM022884.1	RepeatMasker	Unknown	16259501	16259732	759	+	.	ID="RND-5_FAMILY-28";Tend="1261";Tstart="906";shortTE="F";uid="adcca23d-1e5c-4e33-a69d-8a21a2e93797"
CM022884.1	RepeatMasker	LINE/CR1	7752270	7752393	805	+	.	ID="RND-5_FAMILY-1630";Tend="745";Tstart="621";shortTE="F";uid="1ab385c4-a133-4d4c-8767-6ce8dd138ebb"
CM022884.1	RepeatMasker	DNA/hAT-Tip100	7836824	7836946	701	+	.	ID="RND-6_FAMILY-8753";Tend="1183";Tstart="1079";shortTE="F";uid="21c41546-61a9-4782-8be8-d9606706bf7b"
CM022884.1	RepeatMasker	LINE/I-Jockey	3739298	3739476	541	+	.	ID="RND-4_FAMILY-1457";TEgroup="ctg_11%7CRND-4_FAMILY-1457%7C4";Tend="1256";Tstart="1173";shortTE="T";uid="87baab95-50b3-4c5f-b13e-006bf45d8da0"
CM022884.1	RepeatMasker	Unknown	14232630	14233068	1820	+	.	ID="RND-4_FAMILY-70";Tend="1308";Tstart="825";shortTE="F";uid="dd4cf15a-62dc-464c-8e23-88eefec67ad3"
CM022884.1	RepeatMasker	LINE/I	933088	933194	1042	+	.	ID="RND-1_FAMILY-867";Tend="2472";Tstart="1673";shortTE="F";uid="6955b14f-9894-4f07-a41d-69fe9789cd65"
CM022884.1	RepeatMasker	SINE/MIR	1945718	1945919	588	+	.	ID="RND-1_FAMILY-44";Tend="1188";Tstart="942";shortTE="F";uid="c8184a66-a550-452b-a28d-1dd4a32c3a7b"
CM022884.1	RepeatMasker	LINE/RTE-BovB	10727056	10727259	759	+	.	ID="RND-1_FAMILY-30";Tend="1069";Tstart="856";shortTE="F";uid="23174e10-bd6f-4b52-93ca-2d1579f5218f"
CM022884.1	RepeatMasker	Unknown	494223	495987	9152	+	.	ID="RND-1_FAMILY-189";Tend="2427";Tstart="110";shortTE="F";uid="4afa8492-b399-4571-a6a6-8a4d37654f94"
CM022884.1	RepeatMasker	LTR	593361	593639	2406	+	.	ID="RND-1_FAMILY-150";Tend="1579";Tstart="1304";shortTE="F";uid="ffccaea8-bac8-4a42-be44-445d6bfd615b"
CM022884.1	RepeatMasker	Unknown	15867673	15867839	717	+	.	ID="RND-1_FAMILY-604";Tend="1196";Tstart="994";shortTE="F";uid="999c0826-0a0f-4862-9b3f-fbdbfee0b9a5"
CM022884.1	RepeatMasker	Unknown	16825370	16826039	4342	+	.	ID="RND-1_FAMILY-117";Tend="2417";Tstart="1750";shortTE="F";uid="9797fff1-e858-4415-b460-cf67ac0faad3"
CM022884.1	RepeatMasker	LINE/L2	17207232	17207381	746	+	.	ID="RND-4_FAMILY-1395";Tend="701";Tstart="558";shortTE="F";uid="65512e56-8c63-41f6-949e-7a814c2e5d1f"
CM022884.1	RepeatMasker	Unknown	18001689	18001791	628	+	.	ID="RND-5_FAMILY-2473";Tend="1115";Tstart="1017";shortTE="F";uid="867d7688-6bcd-4537-a5e1-28f95d2d501e"
CM022884.1	RepeatMasker	Unknown	2236496	2237065	4271	+	.	ID="RND-1_FAMILY-497";Tend="1504";Tstart="916";shortTE="F";uid="c23c9916-1470-4be5-8910-da61a04200d8"
CM022884.1	RepeatMasker	Unknown	9824549	9824914	891	+	.	ID="RND-1_FAMILY-337";TEgroup="ctg_11%7CRND-1_FAMILY-337%7C3";Tend="1159";Tstart="908";shortTE="F";uid="97d0bad6-e4fc-4e66-be8f-8feb858351b4"
CM022884.1	RepeatMasker	Unknown	10085128	10085292	767	+	.	ID="RND-2_FAMILY-87";Tend="1237";Tstart="1057";shortTE="F";uid="4cfdcf04-687e-48a4-8890-5c455af13650"
CM022884.1	RepeatMasker	DNA/TcMar-Tc4	11333246	11333530	1772	+	.	ID="RND-6_FAMILY-14675";Tend="1151";Tstart="862";shortTE="F";uid="14365e36-9e95-4414-83ec-64066a09adc8"
CM022884.1	RepeatMasker	DNA/TcMar-Mariner	4334797	4335318	4425	+	.	ID="RND-6_FAMILY-11069";Tend="1507";Tstart="986";shortTE="F";uid="a807440d-70a7-42c1-9d1f-f6ae8df17ab0"
CM022884.1	RepeatMasker	SINE/MIR	11200419	11200732	1103	+	.	ID="RND-1_FAMILY-44";Tend="1188";Tstart="869";shortTE="F";uid="e8ea8187-5ac1-42cd-b83e-58e7112cb869"
CM022884.1	RepeatMasker	LINE/R1-LOA	8895580	8895899	1472	+	.	ID="RND-4_FAMILY-883";Tend="1110";Tstart="811";shortTE="F";uid="616b7572-05c8-4830-9f5c-faebd81e558d"
CM022884.1	RepeatMasker	Unknown	4010219	4010350	888	+	.	ID="RND-1_FAMILY-342";Tend="1267";Tstart="1126";shortTE="F";uid="e66f6614-4852-472b-8479-4bb73325456f"
CM022884.1	RepeatMasker	Unknown	16203934	16204084	527	+	.	ID="RND-5_FAMILY-1058";Tend="974";Tstart="826";shortTE="F";uid="4dad3b03-5979-4e4f-a948-bfdf47b8ed56"
CM022884.1	RepeatMasker	Unknown	12009465	12009764	1515	+	.	ID="RND-5_FAMILY-28";Tend="1184";Tstart="908";shortTE="F";uid="0f6a3caa-f493-486f-a7e3-3cb147ae03f9"
CM022884.1	RepeatMasker	LINE/I	1904365	1904534	461	+	.	ID="RND-5_FAMILY-991";Tend="1510";Tstart="1350";shortTE="F";uid="88ac7427-a013-47dd-83c4-abe31a84cc27"
CM022884.1	RepeatMasker	Unknown	2991780	2992014	1569	+	.	ID="RND-1_FAMILY-66";Tend="1133";Tstart="935";shortTE="F";uid="dfeb303c-376f-4c40-8e63-84ee0ae96d52"
CM022884.1	RepeatMasker	DNA/TcMar-Mariner	7411961	7412063	797	+	.	ID="RND-5_FAMILY-240";Tend="1321";Tstart="1219";shortTE="F";uid="18978fc4-7c12-4f05-aa81-3102f24c8d5c"
CM022884.1	RepeatMasker	DNA/TcMar-Tc1	2543339	2543606	605	+	.	ID="RND-6_FAMILY-137";Tend="1592";Tstart="1324";shortTE="F";uid="a19cd728-73a2-4bea-8d8b-66e49ddc3f2b"
CM022884.1	RepeatMasker	SINE/tRNA-RTE	6771137	6771398	1042	+	.	ID="RND-4_FAMILY-632";Tend="1091";Tstart="792";shortTE="F";uid="26e45ccd-3d35-46f7-a8ae-606b9e893880"
CM022884.1	RepeatMasker	DNA/hAT-Ac	13544563	13544806	596	+	.	ID="RND-1_FAMILY-69";Tend="1795";Tstart="1525";shortTE="F";uid="86d3c758-74b5-454b-978b-927ec38e781f"
CM022884.1	RepeatMasker	Satellite	17459805	17460048	2131	+	.	ID="RND-6_FAMILY-577";Tend="1294";Tstart="1054";shortTE="F";uid="2b757a4f-6a4c-4d39-bd46-92309dbddadb"
CM022884.1	RepeatMasker	Unknown	1559830	1560026	506	+	.	ID="RND-6_FAMILY-503";Tend="1356";Tstart="1181";shortTE="F";uid="b8f8b3d4-72f2-4155-9bef-02f77a09a470"
CM022884.1	RepeatMasker	DNA/TcMar-Mariner	1802059	1802360	2441	+	.	ID="RND-1_FAMILY-346";Tend="1687";Tstart="1388";shortTE="F";uid="bb9e2de5-3f86-41a6-8c95-4fa01513e563"
CM022884.1	RepeatMasker	RC/Helitron	15880939	15881433	1992	+	.	ID="RND-6_FAMILY-4124";Tend="1667";Tstart="1164";shortTE="F";uid="1c87b9ff-4702-4c89-99c7-8ee7b89b2975"
CM022884.1	RepeatMasker	DNA	13461924	13462133	717	+	.	ID="RND-4_FAMILY-1031";Tend="453";Tstart="241";shortTE="F";uid="3048fca4-a2c5-4f42-a8fc-b0746461104a"
CM022884.1	RepeatMasker	RC/Helitron	4213970	4214215	1762	+	.	ID="RND-6_FAMILY-317";Tend="1173";Tstart="934";shortTE="F";uid="c13912c4-cedb-4dd1-ac9b-45508b62b10e"
CM022884.1	RepeatMasker	Unknown	12992269	12992559	1375	+	.	ID="RND-6_FAMILY-9040";Tend="1325";Tstart="1032";shortTE="F";uid="0e344329-fb6f-4757-8835-bd8144673cc2"
CM022884.1	RepeatMasker	Unknown	16236700	16236878	435	+	.	ID="RND-2_FAMILY-22";Tend="1136";Tstart="953";shortTE="F";uid="c422598e-baf9-4266-826d-50f096245fd0"
CM022884.1	RepeatMasker	DNA/hAT-Charlie	4876926	4877088	638	+	.	ID="RND-6_FAMILY-2166";Tend="1554";Tstart="1398";shortTE="F";uid="7cb45526-35ff-4ae2-8f3c-085a1b20062d"
CM022884.1	RepeatMasker	Unknown	389830	389970	949	+	.	ID="RND-1_FAMILY-39";Tend="1289";Tstart="1138";shortTE="F";uid="5ab6b64b-759f-41c2-963a-a3eef141ed70"
CM022884.1	RepeatMasker	LINE/L2	9387128	9387243	717	+	.	ID="RND-5_FAMILY-1805";Tend="1415";Tstart="1305";shortTE="F";uid="090a7e7d-467f-47c8-b47d-6a5451db70f0"
CM022884.1	RepeatMasker	LINE/RTE-BovB	8349281	8349503	1437	+	.	ID="RND-1_FAMILY-75";Tend="1823";Tstart="1603";shortTE="F";uid="997033c7-880a-44da-917b-d7e62468cff6"
CM022884.1	RepeatMasker	DNA/MULE-MuDR	4220708	4220918	1555	+	.	ID="rnd-5_family-444";Tend="1111";Tstart="899";shortTE="F";uid="bb3b4b17-29de-4456-8ed5-607f8ba5d5bf"
CM022884.1	RepeatMasker	Unknown	5755792	5755913	438	+	.	ID="RND-6_FAMILY-6755";Tend="1261";Tstart="1140";shortTE="F";uid="8781ba63-2b8b-4e97-8800-2b3bb2850911"
CM022884.1	RepeatMasker	Unknown	2476018	2476154	625	+	.	ID="RND-1_FAMILY-140";Tend="1923";Tstart="1786";shortTE="F";uid="b0cd41f2-d4b5-4ea2-a01f-b07717def86b"
CM022884.1	RepeatMasker	Unknown	11282576	11282887	2327	+	.	ID="RND-1_FAMILY-176";Tend="1099";Tstart="796";shortTE="F";uid="6fda93b7-b278-4229-b8f7-984fc7a94e36"
CM022884.1	RepeatMasker	Unknown	2698086	2698397	1691	+	.	ID="RND-1_FAMILY-49";Tend="1625";Tstart="1126";shortTE="F";uid="2c40c087-888c-483c-a422-ae797dd38613"
CM022884.1	RepeatMasker	LINE/R1-LOA	14613208	14614145	7446	+	.	ID="RND-6_FAMILY-1615";Tend="2340";Tstart="1367";shortTE="F";uid="30b634c1-c20e-486b-9745-8ce0e3ecbd69"
CM022884.1	RepeatMasker	DNA/TcMar-Mariner	8761125	8761261	497	+	.	ID="RND-5_FAMILY-1509";Tend="1849";Tstart="1703";shortTE="F";uid="88b67b6b-c352-4340-af97-d55ce245a619"
CM022884.1	RepeatMasker	LTR/Gypsy	13460768	13460979	886	+	.	ID="RND-6_FAMILY-1213";Tend="1324";Tstart="1004";shortTE="F";uid="2536b63d-b760-4b3a-a5e9-80be02f1b696"
CM022884.1	RepeatMasker	Satellite	8127861	8128069	1764	+	.	ID="RND-5_FAMILY-399";Tend="1199";Tstart="991";shortTE="F";uid="12965765-71b7-4e35-87f5-2d83554dee9f"
CM022884.1	RepeatMasker	Unknown	7100858	7101055	564	+	.	ID="RND-1_FAMILY-422";Tend="1221";Tstart="1006";shortTE="F";uid="05ec06c4-3a29-42fd-8481-c66c9291a502"
CM022884.1	RepeatMasker	DNA/hAT-Blackjack	14115454	14115587	1009	+	.	ID="RND-1_FAMILY-481";Tend="1024";Tstart="890";shortTE="F";uid="f688b292-4aa2-40ff-a109-d991603e73c7"
CM022884.1	RepeatMasker	Unknown	4477861	4477980	578	+	.	ID="RND-3_FAMILY-183";Tend="1448";Tstart="1335";shortTE="F";uid="4c230bb9-b7e3-439d-b6fe-c78762c919dc"
CM022884.1	RepeatMasker	Unknown	16962355	16962762	955	+	.	ID="RND-6_FAMILY-2064";Tend="1240";Tstart="912";shortTE="F";uid="90d141ab-0a39-423d-97ba-dbc0674db75f"
CM022884.1	RepeatMasker	Unknown	10420128	10420447	761	+	.	ID="RND-5_FAMILY-295";Tend="1308";Tstart="957";shortTE="F";uid="a7a572cb-28e9-41e5-88e2-02d60661dc99"
CM022884.1	RepeatMasker	SINE/tRNA-RTE	6182006	6182222	1285	+	.	ID="RND-6_FAMILY-11569";Tend="1182";Tstart="945";shortTE="F";uid="ae2b21af-0b99-4f44-9d13-fbaf766251d8"
CM022884.1	RepeatMasker	LINE/I-Jockey	9805891	9806147	926	+	.	ID="RND-4_FAMILY-1457";Tend="1251";Tstart="1001";shortTE="F";uid="675e7637-48c7-4fe3-91c8-fed0c97142d0"
CM022884.1	RepeatMasker	Unknown	6572207	6572391	980	+	.	ID="RND-1_FAMILY-49";Tend="1149";Tstart="966";shortTE="F";uid="69d2fb8e-0f49-4bcb-bb85-82c257e99747"
CM022884.1	RepeatMasker	Unknown	16928497	16928657	415	+	.	ID="RND-2_FAMILY-22";TEgroup="ctg_11%7CRND-2_FAMILY-22%7C20";Tend="1052";Tstart="966";shortTE="T";uid="da3483af-c94b-47ee-85a8-1a58078d6b12"
CM022884.1	RepeatMasker	Unknown	5218760	5219111	2727	+	.	ID="RND-1_FAMILY-115";Tend="1276";Tstart="908";shortTE="F";uid="6f8a9130-665b-4bc1-befe-142f098a88c2"
CM022884.1	RepeatMasker	Unknown	223501	223848	2646	+	.	ID="RND-4_FAMILY-132";Tend="1528";Tstart="1188";shortTE="F";uid="134a18ce-9f46-4bfa-ae7b-e45a56c39af1"
CM022884.1	RepeatMasker	LINE/RTE-BovB	18281213	18281495	1877	+	.	ID="RND-6_FAMILY-380";Tend="1197";Tstart="926";shortTE="F";uid="d62ba62c-b2df-4de5-a6ee-a805694ab892"
CM022884.1	RepeatMasker	DNA/hAT-Tip100	6229385	6229658	1565	+	.	ID="RND-5_FAMILY-697";Tend="1156";Tstart="871";shortTE="F";uid="31ecc618-e95e-4fff-b8a5-f046470d86b1"
CM022884.1	RepeatMasker	Unknown	67491	67833	1657	+	.	ID="RND-1_FAMILY-780";Tend="1316";Tstart="992";shortTE="F";uid="6b7a6607-2eb4-4f83-8c58-c4dbde546a32"
CM022884.1	RepeatMasker	Unknown	558256	558446	1334	+	.	ID="RND-6_FAMILY-503";Tend="714";Tstart="538";shortTE="F";uid="f21c6a7b-df59-4cc8-a04f-cd8f6484d563"
CM022884.1	RepeatMasker	Unknown	6534109	6534280	854	+	.	ID="RND-2_FAMILY-22";Tend="1125";Tstart="954";shortTE="F";uid="264883ce-96d8-42be-871b-3777c8c4e6d9"
CM022884.1	RepeatMasker	LINE/RTE-BovB	12803973	12804272	1757	+	.	ID="RND-1_FAMILY-30";Tend="1124";Tstart="810";shortTE="F";uid="b70b8443-302c-48d4-ade8-b19eaf59775c"
CM022884.1	RepeatMasker	Satellite	18295017	18295777	568	+	.	ID="RND-6_FAMILY-46";TEgroup="ctg_11%7CRND-6_FAMILY-46%7C5";Tend="1499";Tstart="962";shortTE="F";uid="611ffe0e-6791-4e98-97b6-6191c3d93c33"
CM022884.1	RepeatMasker	SINE/tRNA-RTE	6275408	6275737	1676	+	.	ID="RND-4_FAMILY-632";Tend="1109";Tstart="779";shortTE="F";uid="cce2c888-c002-4adf-b335-4a318ff35b44"
CM022884.1	RepeatMasker	SINE/5S	5360537	5360848	2543	+	.	ID="RND-5_FAMILY-710";Tend="1161";Tstart="849";shortTE="F";uid="473a439d-f8cf-406f-a323-033be85486c4"
CM022884.1	RepeatMasker	DNA/hAT-Charlie	1419943	1420238	1221	+	.	ID="RND-2_FAMILY-110";Tend="1325";Tstart="930";shortTE="F";uid="943cae7e-56b9-450b-b5bf-d1b9e2ac6b78"
CM022884.1	RepeatMasker	Unknown	5524474	5524873	2164	+	.	ID="RND-4_FAMILY-737";Tend="1287";Tstart="871";shortTE="F";uid="cf581dce-b105-4782-a32d-31405ead292d"
CM022884.1	RepeatMasker	Unknown	4340616	4340988	2873	+	.	ID="RND-1_FAMILY-716";Tend="1390";Tstart="1014";shortTE="F";uid="e92d0432-db5c-4de3-8ed0-d883681d7377"
CM022884.1	RepeatMasker	Unknown	5371712	5372022	2029	+	.	ID="RND-3_FAMILY-254";Tend="1211";Tstart="915";shortTE="F";uid="60d0a50d-1404-456d-b364-d7ea343b1a95"
CM022884.1	RepeatMasker	LINE/L2	14183947	14184291	1313	+	.	ID="RND-5_FAMILY-1092";Tend="1425";Tstart="1093";shortTE="F";uid="b965b886-c923-41e7-aa8b-02cef199408b"
CM022884.1	RepeatMasker	DNA/Ginger-2	10794499	10794861	3102	+	.	ID="RND-1_FAMILY-774";Tend="1289";Tstart="927";shortTE="F";uid="24326ede-9046-4e48-ada4-e6c3068a4344"
CM022884.1	RepeatMasker	Unknown	14963013	14963162	988	+	.	ID="RND-5_FAMILY-2088";Tend="1062";Tstart="887";shortTE="F";uid="776f3318-1eb1-4bc2-ba10-9d35cbf87683"
CM022884.1	RepeatMasker	RC/Helitron	856960	857060	572	+	.	ID="RND-4_FAMILY-269";Tend="1996";Tstart="1884";shortTE="F";uid="ffd0d277-ec4c-463d-aba3-b754c7bcbaac"
CM022884.1	RepeatMasker	Unknown	3564702	3564901	572	+	.	ID="RND-4_FAMILY-1056";Tend="567";Tstart="353";shortTE="F";uid="c3ca048a-3f38-4767-acb5-1c8d05cf4bc3"
CM022884.1	RepeatMasker	Unknown	285415	285594	1089	+	.	ID="RND-3_FAMILY-254";Tend="1104";Tstart="929";shortTE="F";uid="84f1e087-eee5-41d7-b9af-b355244432a0"
CM022884.1	RepeatMasker	Unknown	10563196	10563492	1317	+	.	ID="RND-4_FAMILY-1056";Tend="1831";Tstart="1290";shortTE="F";uid="2edf13a0-a791-4597-a1be-0d618bdf4f64"
CM022884.1	RepeatMasker	LINE/Dong-R4	11761607	11761894	528	+	.	ID="RND-6_FAMILY-2661";TEgroup="ctg_11%7CRND-6_FAMILY-2661%7C1";Tend="1187";Tstart="1071";shortTE="F";uid="2bca7825-3dcc-4d05-8532-e7e48b6a6887"
CM022884.1	RepeatMasker	Unknown	5726802	5726924	419	+	.	ID="RND-5_FAMILY-9339";Tend="798";Tstart="678";shortTE="F";uid="e3d03d18-7c6e-4c74-ac9d-c58eab4c3f32"
CM022884.1	RepeatMasker	Unknown	8055528	8056070	2083	+	.	ID="RND-1_FAMILY-858";Tend="1638";Tstart="1176";shortTE="F";uid="1d25673a-760c-428d-b8e3-977ebc9959b1"
CM022884.1	RepeatMasker	SINE/tRNA-RTE	9217204	9217410	1717	+	.	ID="RND-6_FAMILY-1330";Tend="1121";Tstart="915";shortTE="F";uid="b8e50306-b3f2-40b3-ab0b-86210d2fe5a4"
CM022884.1	RepeatMasker	SINE/tRNA-RTE	17528752	17529053	1516	+	.	ID="RND-4_FAMILY-339";Tend="1165";Tstart="866";shortTE="F";uid="c9fac471-fe78-4516-8479-8e3c653f1b32"
CM022884.1	RepeatMasker	DNA/CMC-Chapaev-3	4104201	4104345	737	+	.	ID="rnd-6_family-2378";Tend="1425";Tstart="1160";shortTE="F";uid="2ad6a74d-2627-4fca-ad12-be55ccd8193e"
CM022884.1	RepeatMasker	Unknown	16468889	16469001	427	+	.	ID="RND-1_FAMILY-66";Tend="1092";Tstart="989";shortTE="F";uid="855ec380-1729-4f12-b909-0720aa137dd1"
CM022884.1	RepeatMasker	LINE/RTE-BovB	16411978	16412090	471	+	.	ID="RND-5_FAMILY-1885";Tend="1184";Tstart="1066";shortTE="F";uid="08620533-c2f1-4674-a828-62572229f345"
CM022884.1	RepeatMasker	Satellite	10780803	10781027	903	+	.	ID="RND-6_FAMILY-46";Tend="1488";Tstart="1248";shortTE="F";uid="cab0e5df-d698-4943-817e-0cd5092774f5"
CM022884.1	RepeatMasker	Unknown	6090204	6090559	1769	+	.	ID="RND-1_FAMILY-11";Tend="1357";Tstart="999";shortTE="F";uid="a2132ab2-e582-4b61-b4aa-ddf3248751a0"
CM022884.1	RepeatMasker	LINE/L2	7116461	7117158	4405	+	.	ID="RND-1_FAMILY-900";Tend="1238";Tstart="570";shortTE="F";uid="9cf187f9-c0d5-4c91-a9bf-78435cbcd5c2"
CM022884.1	RepeatMasker	DNA/TcMar-Mariner	17661262	17662100	413	+	.	ID="MARINER-30_RPR";TEgroup="ctg_11%7CMARINER-30_RPR%7C2";Tend="1326";Tstart="252";shortTE="T";uid="87369d40-08db-499b-85e6-49329be4baa8"
CM022884.1	RepeatMasker	Unknown	1411370	1411730	3064	+	.	ID="RND-1_FAMILY-115";Tend="1273";Tstart="909";shortTE="F";uid="1e0ac9f4-aadf-41e9-991c-70a58e9af7b8"
CM022884.1	RepeatMasker	Satellite	4457789	4458023	1770	+	.	ID="RND-6_FAMILY-577";Tend="988";Tstart="757";shortTE="F";uid="e770ffc6-4dc7-4823-af87-cfeca343a5e2"
CM022884.1	RepeatMasker	RC/Helitron	778601	779011	2673	+	.	ID="RND-4_FAMILY-2756";Tend="1366";Tstart="923";shortTE="F";uid="ca09a501-88aa-40cf-914a-9dba7c0e5255"
CM022884.1	RepeatMasker	LINE/L2	13435152	13435442	1739	+	.	ID="RND-1_FAMILY-484";Tend="2090";Tstart="1783";shortTE="F";uid="5f7807fa-20a9-4e1a-a085-70a603db89e8"
CM022884.1	RepeatMasker	LINE/RTE-BovB	7727398	7727682	1316	+	.	ID="RND-5_FAMILY-1885";Tend="1215";Tstart="941";shortTE="F";uid="c398b265-70b4-4224-8128-db62d3a01348"
CM022884.1	RepeatMasker	LINE/R1-LOA	1595049	1595321	2206	+	.	ID="RND-6_FAMILY-1615";Tend="1917";Tstart="1645";shortTE="F";uid="afc04395-12fb-47fe-9052-d2a184efbc3f"
CM022884.1	RepeatMasker	LINE/RTE-RTE	12951278	12951400	599	+	.	ID="RND-6_FAMILY-3879";Tend="1118";Tstart="988";shortTE="F";uid="484da683-b1c8-419a-804f-06e38697d609"
CM022884.1	RepeatMasker	Unknown	4485666	4485829	889	+	.	ID="RND-5_FAMILY-3059";Tend="1168";Tstart="976";shortTE="F";uid="e784bb94-19b7-444f-ad70-50b1f6fdac46"
CM022884.1	RepeatMasker	RC/Helitron	7629970	7630376	1523	+	.	ID="RND-1_FAMILY-193";TEgroup="ctg_11%7CRND-1_FAMILY-193%7C11";Tend="2000";Tstart="1673";shortTE="F";uid="f51d1135-d15c-45cd-a885-b460efd4d06f"
CM022884.1	RepeatMasker	LINE/Penelope	7035200	7035397	958	+	.	ID="RND-1_FAMILY-923";Tend="1467";Tstart="1254";shortTE="F";uid="1c4c0689-f66f-4cf1-bd22-36ab805d4321"
CM022884.1	RepeatMasker	Unknown	13832277	13832438	974	+	.	ID="RND-5_FAMILY-1343";Tend="775";Tstart="609";shortTE="F";uid="d9b4f8fb-8543-441c-8fb0-4c0ac9002ad5"
CM022884.1	RepeatMasker	DNA/TcMar-Tc1	13623719	13624316	4418	+	.	ID="RND-4_FAMILY-1141";Tend="1223";Tstart="616";shortTE="F";uid="1181a7d6-dc90-4739-b7bb-5fd747afa66c"
CM022884.1	RepeatMasker	Unknown	845524	847272	6104	+	.	ID="RND-5_FAMILY-613";TEgroup="ctg_11%7CRND-5_FAMILY-613%7C3";Tend="2500";Tstart="752";shortTE="F";uid="b599f585-cd00-44e1-abc2-ddc1e65a471f"
CM022884.1	RepeatMasker	Unknown	16389043	16389299	2184	+	.	ID="RND-6_FAMILY-7290";Tend="1423";Tstart="1167";shortTE="F";uid="650e20a9-e8db-4196-aa31-09b603947b71"
CM022884.1	RepeatMasker	DNA/hAT-Blackjack	745389	745562	1259	+	.	ID="RND-1_FAMILY-696";Tend="993";Tstart="812";shortTE="F";uid="12f75b1d-6b0e-4344-ad1f-6c55c1af9649"
CM022884.1	RepeatMasker	Unknown	6419981	6420089	657	+	.	ID="RND-6_FAMILY-158";Tend="353";Tstart="245";shortTE="F";uid="802f1375-aaba-457a-bf18-59a74a315b94"
CM022884.1	RepeatMasker	Unknown	7350298	7350647	2537	+	.	ID="RND-2_FAMILY-87";Tend="1315";Tstart="941";shortTE="F";uid="1ca53bee-3b58-4f3a-b101-fea4ef46f042"
CM022884.1	RepeatMasker	Unknown	10801898	10802552	4027	+	.	ID="RND-5_FAMILY-5260";Tend="1410";Tstart="800";shortTE="F";uid="4190ecdc-a002-4391-b63d-9c6233aa681b"
CM022884.1	RepeatMasker	LINE/RTE-BovB	9224935	9225067	870	+	.	ID="RND-1_FAMILY-75";Tend="1823";Tstart="1693";shortTE="F";uid="2102f11d-3e1d-4d2f-a8e0-e548ca085078"
CM022884.1	RepeatMasker	LINE/CR1	522741	524260	10165	+	.	ID="RND-5_FAMILY-3442";Tend="1612";Tstart="64";shortTE="F";uid="a186e297-ee0a-44e8-a989-19c56632510d"
CM022884.1	RepeatMasker	SINE/tRNA-RTE	5862099	5862273	629	+	.	ID="RND-6_FAMILY-1330";Tend="1114";Tstart="926";shortTE="F";uid="af2b4309-e2aa-41e9-a90b-7a1a0e549212"
CM022884.1	RepeatMasker	Unknown	1360858	1360972	688	+	.	ID="RND-1_FAMILY-49";Tend="1063";Tstart="963";shortTE="F";uid="d7ad3b64-3e82-487d-9c8e-7d1fe2f57430"
CM022884.1	RepeatMasker	DNA/hAT-Blackjack	13831432	13831635	1278	+	.	ID="RND-1_FAMILY-696";Tend="1394";Tstart="1181";shortTE="F";uid="7bd310cc-0636-4010-893e-994c898be378"
CM022884.1	RepeatMasker	Unknown	12753195	12753418	1620	+	.	ID="RND-6_FAMILY-11719";Tend="1676";Tstart="1450";shortTE="F";uid="af7b4960-0180-4067-8b50-6676e3050b04"
CM022884.1	RepeatMasker	Unknown	14038151	14038552	1586	+	.	ID="RND-1_FAMILY-233";Tend="1377";Tstart="911";shortTE="F";uid="9e889ce0-a33e-4f11-b0a7-33e8656ed813"
CM022884.1	RepeatMasker	Unknown	8797003	8797284	1752	+	.	ID="RND-6_FAMILY-7290";Tend="1448";Tstart="1162";shortTE="F";uid="8f4b8331-da58-4439-86bd-08c8eb6b4303"
CM022884.1	RepeatMasker	Unknown	7811620	7811846	477	+	.	ID="RND-6_FAMILY-4117";Tend="1505";Tstart="1276";shortTE="F";uid="ed9367d6-a7b8-49ad-ac36-91276644a230"
CM022884.1	RepeatMasker	Unknown	199898	200015	802	+	.	ID="RND-1_FAMILY-1027";Tend="957";Tstart="837";shortTE="F";uid="f975b92a-c45e-48ea-92e7-79798cf40315"
CM022884.1	RepeatMasker	Unknown	5690526	5690939	2110	+	.	ID="RND-1_FAMILY-67";Tend="1664";Tstart="1242";shortTE="F";uid="d19ebb02-3efb-405e-a85a-e980a16a8bb7"
CM022884.1	RepeatMasker	Unknown	9618111	9618307	1555	+	.	ID="RND-1_FAMILY-188";Tend="997";Tstart="801";shortTE="F";uid="482370a8-1626-416f-935e-7c62c58aa586"
CM022884.1	RepeatMasker	RC/Helitron	2004756	2005084	2506	+	.	ID="RND-4_FAMILY-269";Tend="1460";Tstart="1146";shortTE="F";uid="2771ac80-2e0f-4d44-b160-e8c62179a961"
CM022884.1	RepeatMasker	LINE/RTE-BovB	5156702	5156869	533	+	.	ID="RND-1_FAMILY-30";TEgroup="ctg_11%7CRND-1_FAMILY-30%7C10";Tend="872";Tstart="801";shortTE="T";uid="3c918df0-47eb-4fd4-97d3-82c8876c77b7"
CM022884.1	RepeatMasker	Unknown	12024438	12024578	461	+	.	ID="RND-6_FAMILY-2576";Tend="2177";Tstart="2008";shortTE="F";uid="24933559-1065-47ab-beca-c0053a99c9fb"
CM022884.1	RepeatMasker	SINE/tRNA-RTE	7353430	7353744	2524	+	.	ID="RND-4_FAMILY-632";Tend="1110";Tstart="794";shortTE="F";uid="a36b0b33-d2ec-40c0-bb57-2e31d15f6c94"
CM022884.1	RepeatMasker	Unknown	4144816	4145010	1398	+	.	ID="RND-6_FAMILY-7290";Tend="1363";Tstart="1173";shortTE="F";uid="8be0d575-482a-465b-b79a-64c0d132c686"
CM022884.1	RepeatMasker	Unknown	8977086	8977296	1516	+	.	ID="RND-6_FAMILY-7290";Tend="1382";Tstart="1166";shortTE="F";uid="e3770e35-ef32-4ecd-a5be-381555699df3"
CM022884.1	RepeatMasker	SINE/tRNA-RTE	18464564	18464842	1755	+	.	ID="RND-4_FAMILY-384";Tend="1156";Tstart="862";shortTE="F";uid="93c4dc7f-213c-496f-8ebc-da6b3413a544"
CM022884.1	RepeatMasker	Unknown	13402459	13402648	1486	+	.	ID="RND-5_FAMILY-1793";Tend="1176";Tstart="985";shortTE="F";uid="412bc341-5a02-4aab-a2bc-14b3580d9b70"
CM022884.1	RepeatMasker	Unknown	2678407	2678602	541	+	.	ID="RND-2_FAMILY-87";Tend="1347";Tstart="1137";shortTE="F";uid="abd05a9f-90d0-4777-8fc1-4735caf90731"
CM022884.1	RepeatMasker	Unknown	15402845	15403377	3371	+	.	ID="RND-4_FAMILY-132";Tend="1518";Tstart="953";shortTE="F";uid="6aa7415d-5a26-4ad8-b07d-c04a414a32ea"
CM022884.1	RepeatMasker	DNA/hAT-Tip100	17260393	17260561	859	+	.	ID="RND-1_FAMILY-578";Tend="1030";Tstart="867";shortTE="F";uid="54ce0d5f-497b-48c6-a87e-2f784bd9ed97"
CM022884.1	RepeatMasker	Satellite	10015108	10015262	751	+	.	ID="RND-5_FAMILY-399";Tend="1344";Tstart="1188";shortTE="F";uid="8ffddfdc-9c81-4994-98bd-07383a0cc271"
CM022884.1	RepeatMasker	Unknown	7505175	7505312	629	+	.	ID="RND-6_FAMILY-9040";Tend="1340";Tstart="1199";shortTE="F";uid="45fbd318-d8ee-4e8a-8e9d-97577ab61c13"
CM022884.1	RepeatMasker	Satellite	13252666	13252888	1865	+	.	ID="RND-6_FAMILY-577";Tend="1303";Tstart="1080";shortTE="F";uid="19f6d836-0a21-4527-b194-21a69444066e"
CM022884.1	RepeatMasker	Unknown	14683473	14683608	857	+	.	ID="RND-6_FAMILY-2918";Tend="1618";Tstart="1483";shortTE="F";uid="ea48d238-557a-49fa-9da4-a0f90dd5d488"
CM022884.1	RepeatMasker	LINE/Dong-R4	3857386	3857605	938	+	.	ID="RND-4_FAMILY-43";Tend="1315";Tstart="1084";shortTE="F";uid="4813420c-cd99-408e-a09f-d7e9a640118d"
CM022884.1	RepeatMasker	Unknown	1937872	1938111	1831	+	.	ID="RND-5_FAMILY-1010";Tend="1208";Tstart="969";shortTE="F";uid="8cc291ee-432d-44cc-bf11-abb9388e2db9"
CM022884.1	RepeatMasker	DNA/TcMar-Tc1	9885698	9885911	567	+	.	ID="RND-6_FAMILY-2073";Tend="1328";Tstart="1101";shortTE="F";uid="dec538b8-3d97-445a-9165-10e8342e6dde"
CM022884.1	RepeatMasker	Unknown	16462257	16462850	3698	+	.	ID="RND-6_FAMILY-1688";Tend="1541";Tstart="896";shortTE="F";uid="59ea5ed3-1b57-4187-9e5a-1caa28c16284"
CM022884.1	RepeatMasker	Unknown	13136880	13137052	1099	+	.	ID="RND-2_FAMILY-22";Tend="1131";Tstart="955";shortTE="F";uid="03592aa1-22c1-464c-a341-306dcd407700"
CM022884.1	RepeatMasker	Unknown	9556463	9556633	970	+	.	ID="RND-5_FAMILY-2473";Tend="1123";Tstart="949";shortTE="F";uid="789e1eab-b47a-412a-8881-a3c52f5fdbe0"
CM022884.1	RepeatMasker	Unknown	7299730	7300192	1144	+	.	ID="RND-4_FAMILY-30";TEgroup="ctg_11%7CRND-4_FAMILY-30%7C3";Tend="1278";Tstart="1039";shortTE="F";uid="041a435d-5de8-4df7-9636-e15b32a324c3"
CM022884.1	RepeatMasker	DNA	6436669	6436917	623	+	.	ID="RND-5_FAMILY-3669";Tend="1286";Tstart="1015";shortTE="F";uid="ba558bab-5111-4dc8-b227-9200d5da0395"
CM022884.1	RepeatMasker	RC/Helitron	9294165	9294915	5463	+	.	ID="RND-2_FAMILY-149";Tend="1698";Tstart="938";shortTE="F";uid="50c61858-190a-43c4-90be-3e1db4c08fd4"
CM022884.1	RepeatMasker	Unknown	11353449	11353688	487	+	.	ID="RND-6_FAMILY-370";Tend="2034";Tstart="1822";shortTE="F";uid="291ad0a7-004b-4283-98fe-205d3dbf6dff"
CM022884.1	RepeatMasker	SINE/MIR	8228282	8228556	1435	+	.	ID="RND-1_FAMILY-44";Tend="1182";Tstart="874";shortTE="F";uid="648e640d-49ec-4c7e-bfd9-3f30caf635a3"
CM022884.1	RepeatMasker	DNA/TcMar-Tc1	17162170	17162514	1969	+	.	ID="RND-5_FAMILY-1880";Tend="1256";Tstart="924";shortTE="F";uid="46140cfc-e47b-46a6-bc09-5a8bfdd5e982"
CM022884.1	RepeatMasker	Satellite	7790673	7790970	1311	+	.	ID="RND-5_FAMILY-417";Tend="299";Tstart="1";shortTE="F";uid="cc1a8b6d-d0a5-497b-a7e9-9bd3bb7a9bf2"
CM022884.1	RepeatMasker	Unknown	8064451	8064561	405	+	.	ID="RND-6_FAMILY-2576";Tend="1764";Tstart="1655";shortTE="F";uid="25042676-4230-4192-9bd7-810c0cac5627"
CM022884.1	RepeatMasker	Unknown	9352983	9353351	2457	+	.	ID="RND-6_FAMILY-1287";Tend="1402";Tstart="1010";shortTE="F";uid="9db2fab8-549c-400d-9c17-c326df8e7ff5"
CM022884.1	RepeatMasker	Unknown	7639565	7639955	1370	+	.	ID="RND-4_FAMILY-423";Tend="915";Tstart="466";shortTE="F";uid="99a5fa6a-2b81-429d-aa63-975863e67da5"
CM022884.1	RepeatMasker	DNA/MULE-MuDR	6441521	6441649	666	+	.	ID="RND-1_FAMILY-161";Tend="1068";Tstart="936";shortTE="F";uid="88b36d71-9993-43f9-a9a4-94d305e3ddba"
CM022884.1	RepeatMasker	Unknown	17585465	17585631	1276	+	.	ID="RND-1_FAMILY-362";Tend="1881";Tstart="1363";shortTE="F";uid="9232cba6-abdc-4759-a90e-3f7e55b0523d"
CM022884.1	RepeatMasker	Unknown	12025041	12025173	598	+	.	ID="RND-6_FAMILY-2576";Tend="2308";Tstart="2172";shortTE="F";uid="54cf0285-3390-4e7d-b416-7c8c920baa02"
CM022884.1	RepeatMasker	RC/Helitron	14580458	14580826	2082	+	.	ID="RND-6_FAMILY-6367";Tend="1298";Tstart="852";shortTE="F";uid="5cab1fd5-f301-4626-a9ec-fe5f098fc349"
CM022884.1	RepeatMasker	Unknown	16841618	16842100	3021	+	.	ID="RND-5_FAMILY-751";Tend="501";Tstart="50";shortTE="F";uid="e9a4397e-b7db-42df-ba8b-49a02d62cd6c"
CM022884.1	RepeatMasker	DNA/hAT-hATx	2112468	2113116	5494	+	.	ID="RND-1_FAMILY-405";Tend="1765";Tstart="1116";shortTE="F";uid="dd6d0863-d9c7-447d-b3e0-38597c2cbfbd"
CM022884.1	RepeatMasker	Unknown	10196979	10197157	713	+	.	ID="RND-6_FAMILY-399";Tend="1413";Tstart="1067";shortTE="F";uid="c496c735-c2b8-4cd2-bfc0-64fb9a9dd44a"
CM022884.1	RepeatMasker	Unknown	17415337	17415700	2939	+	.	ID="RND-1_FAMILY-115";Tend="1276";Tstart="909";shortTE="F";uid="fedd74e2-4de8-4772-ae00-d6ffa145c3f7"
CM022884.1	RepeatMasker	RC/Helitron	15736020	15736391	2960	+	.	ID="RND-5_FAMILY-470";Tend="1661";Tstart="1269";shortTE="F";uid="b1bd64a8-e1d8-46d4-b92b-fdc5b59dc329"
CM022884.1	RepeatMasker	Unknown	12383792	12384252	3068	+	.	ID="RND-6_FAMILY-1527";Tend="1374";Tstart="911";shortTE="F";uid="ed17f099-709f-4ce7-991e-c1093ec017c2"
CM022884.1	RepeatMasker	Unknown	4387254	4387593	2300	+	.	ID="RND-1_FAMILY-643";Tend="1758";Tstart="1406";shortTE="F";uid="b6d0c630-5429-4e5f-a961-be79cccdd2b3"
CM022884.1	RepeatMasker	Unknown	6369987	6370345	1217	+	.	ID="RND-2_FAMILY-87";Tend="1280";Tstart="945";shortTE="F";uid="1f3b9464-ba7c-43d5-b9e1-caebe7c2d66c"
CM022884.1	RepeatMasker	LINE/CRE	1056882	1057306	2851	+	.	ID="RND-5_FAMILY-973";Tend="1230";Tstart="778";shortTE="F";uid="6011efb0-5070-480b-9ced-183eaec0f46e"
CM022884.1	RepeatMasker	DNA/TcMar-Tc1	18433799	18434022	1029	+	.	ID="RND-1_FAMILY-377";Tend="834";Tstart="590";shortTE="F";uid="1f9eab48-fa22-4725-8cc4-62081131e672"
CM022884.1	RepeatMasker	RC/Helitron	16489649	16489922	1706	+	.	ID="RND-1_FAMILY-193";Tend="1030";Tstart="659";shortTE="F";uid="51d69b3d-e01e-402c-8b0a-42628d7628d2"
CM022884.1	RepeatMasker	DNA/TcMar-Tc1	1666405	1666719	2325	+	.	ID="RND-1_FAMILY-376";Tend="1702";Tstart="1376";shortTE="F";uid="d8d994a5-8790-4dca-8360-7882fc0339c1"
CM022884.1	RepeatMasker	Unknown	12225072	12225197	463	+	.	ID="RND-2_FAMILY-22";Tend="1111";Tstart="972";shortTE="F";uid="30bec8fc-b881-479c-9563-2ced6231b0ad"
CM022884.1	RepeatMasker	Unknown	2251110	2251243	569	+	.	ID="RND-1_FAMILY-310";Tend="1045";Tstart="909";shortTE="F";uid="daaa0d53-20df-49a6-9875-1bbc4d455d76"
CM022884.1	RepeatMasker	SINE/tRNA-RTE	14857036	14857227	834	+	.	ID="RND-1_FAMILY-65";Tend="1126";Tstart="939";shortTE="F";uid="d9241e00-a1ef-44d6-a833-2eeb92459d94"
CM022884.1	RepeatMasker	Unknown	10619423	10619708	2113	+	.	ID="RND-6_FAMILY-7290";Tend="1418";Tstart="1155";shortTE="F";uid="dc1c44e9-c402-4369-b5db-52d2edc6ba5c"
CM022884.1	RepeatMasker	DNA/hAT-Tip100	3089972	3090317	1144	+	.	ID="RND-1_FAMILY-395";Tend="1191";Tstart="901";shortTE="F";uid="133c4da7-3274-46fe-9185-9215d43353b5"
CM022884.1	RepeatMasker	Unknown	16173253	16173840	4707	+	.	ID="RND-1_FAMILY-920";Tend="1589";Tstart="986";shortTE="F";uid="e979fd16-afe5-4754-976e-9ac958138807"
CM022884.1	RepeatMasker	DNA/TcMar-Tc1	7130683	7130872	1221	+	.	ID="RND-4_FAMILY-779";Tend="1313";Tstart="1116";shortTE="F";uid="b8bdc844-1f55-471c-88b7-53b10fd2d49e"
CM022884.1	RepeatMasker	Unknown	7706495	7706809	2064	+	.	ID="RND-1_FAMILY-1025";Tend="1146";Tstart="831";shortTE="F";uid="62f2ec94-1823-4c9b-9914-f6e194ce3640"
CM022884.1	RepeatMasker	Unknown	13890841	13890985	644	+	.	ID="RND-1_FAMILY-990";Tend="1342";Tstart="1209";shortTE="F";uid="54839588-8557-46cf-af77-257435e08de2"
CM022884.1	RepeatMasker	LINE/RTE-BovB	14091992	14092312	2070	+	.	ID="RND-6_FAMILY-380";Tend="1195";Tstart="872";shortTE="F";uid="e65d5252-fa75-459f-82a6-2d352c1e9665"
CM022884.1	RepeatMasker	Unknown	16200353	16200530	1124	+	.	ID="RND-1_FAMILY-279";Tend="1336";Tstart="1146";shortTE="F";uid="dedf3a58-95e5-4cb2-a96e-2c7648660202"
CM022884.1	RepeatMasker	SINE/tRNA-RTE	3044757	3044948	887	+	.	ID="RND-6_FAMILY-1330";Tend="1118";Tstart="879";shortTE="F";uid="b5ee6648-8b3f-4537-9694-8c2c716ce463"
CM022884.1	RepeatMasker	Unknown	13208344	13208946	3437	+	.	ID="RND-1_FAMILY-849";Tend="1665";Tstart="991";shortTE="F";uid="dae8904d-9128-4c62-9a27-f01cb4e4c878"
CM022884.1	RepeatMasker	RC/Helitron	1380813	1381570	4866	+	.	ID="RND-5_FAMILY-688";Tend="1685";Tstart="938";shortTE="F";uid="df44b31b-3966-4171-9bca-db30981e06d3"
CM022884.1	RepeatMasker	LINE/L2	14736640	14737219	4435	+	.	ID="RND-1_FAMILY-484";Tend="1227";Tstart="657";shortTE="F";uid="d9c45aa6-1a11-478d-a21f-cad4dc458bcb"
CM022884.1	RepeatMasker	RC/Helitron	18614501	18614616	449	+	.	ID="RND-4_FAMILY-269";Tend="1380";Tstart="1275";shortTE="F";uid="d89db67a-636b-4b9e-bb0f-154880f84fbc"
CM022884.1	RepeatMasker	Unknown	17968565	17968670	659	+	.	ID="RND-1_FAMILY-67";Tend="2238";Tstart="2135";shortTE="F";uid="d7e4427b-4925-4271-b270-f398fee220ad"
CM022884.1	RepeatMasker	Unknown	14870342	14870520	804	+	.	ID="RND-1_FAMILY-279";Tend="1026";Tstart="827";shortTE="F";uid="4afc5a7f-1594-46d9-8f6b-d6b3b36e8281"
CM022884.1	RepeatMasker	LINE/L2	5332897	5333012	614	+	.	ID="RND-6_FAMILY-466";Tend="1090";Tstart="977";shortTE="F";uid="2dd0973e-6d70-480c-a32d-d6d54ffec2c7"
CM022884.1	RepeatMasker	Unknown	13277017	13277368	2315	+	.	ID="RND-1_FAMILY-281";Tend="1341";Tstart="963";shortTE="F";uid="ed7dd708-9c82-4894-ab50-37c8b8b0539b"
CM022884.1	RepeatMasker	Unknown	17751603	17752042	1630	+	.	ID="RND-5_FAMILY-197";Tend="1308";Tstart="883";shortTE="F";uid="04c2e569-b1fd-46af-82e0-6164e0f70e57"
CM022884.1	RepeatMasker	LINE/RTE-BovB	16306043	16306150	774	+	.	ID="RND-6_FAMILY-380";Tend="1202";Tstart="1095";shortTE="F";uid="6cf60864-2bd2-437b-bf3f-efd6914f1330"
CM022884.1	RepeatMasker	DNA/TcMar-Tc1	1880403	1880554	481	+	.	ID="RND-1_FAMILY-19";Tend="1928";Tstart="1766";shortTE="F";uid="586391f4-0841-47c4-bb72-b65c41bcf3d5"
CM022884.1	RepeatMasker	DNA/TcMar-Mariner	18118168	18118514	470	+	.	ID="MARINER-57_LMI";Tend="1307";Tstart="928";shortTE="F";uid="d9e7e88e-2040-42dc-a56d-172a6e511e9d"
CM022884.1	RepeatMasker	DNA/TcMar-Tc1	13604883	13605345	3348	+	.	ID="RND-4_FAMILY-1141";Tend="1078";Tstart="616";shortTE="F";uid="688678f9-4465-4073-9e7f-941bb4200dbe"
CM022884.1	RepeatMasker	SINE/tRNA-RTE	10541720	10541932	1231	+	.	ID="RND-6_FAMILY-1330";Tend="1110";Tstart="918";shortTE="F";uid="558f8b1c-1a28-4d10-887c-c835e66a2255"
CM022884.1	RepeatMasker	Satellite	6492577	6492784	864	+	.	ID="RND-6_FAMILY-577";Tend="982";Tstart="753";shortTE="F";uid="91113f7d-b41b-4899-9c8f-3c6122c0546d"
CM022884.1	RepeatMasker	Unknown	1231168	1231334	1359	+	.	ID="RND-1_FAMILY-66";Tend="1098";Tstart="934";shortTE="F";uid="815754e4-e51c-4e1d-91b4-4c6da81918f8"
CM022884.1	RepeatMasker	RC/Helitron	7621582	7621762	1600	+	.	ID="RND-1_FAMILY-197";Tend="2067";Tstart="1887";shortTE="F";uid="292b05c4-a837-4122-a315-a2fb6072d3c1"
CM022884.1	RepeatMasker	LINE/RTE-BovB	10659661	10659786	598	+	.	ID="RND-5_FAMILY-1885";Tend="1021";Tstart="890";shortTE="F";uid="7de8b31e-939a-46b7-ba4e-30747ae68f7c"
CM022884.1	RepeatMasker	DNA/TcMar-Tc1	16813632	16813781	417	+	.	ID="CRMAR";Tend="318";Tstart="159";shortTE="F";uid="9c3880e7-4a87-4665-9c41-47f7d29db96a"
CM022884.1	RepeatMasker	LINE/L2	4637287	4637554	664	+	.	ID="RND-1_FAMILY-815";Tend="1803";Tstart="1377";shortTE="F";uid="cf7efb23-5509-4260-924c-40fd7967a907"
CM022884.1	RepeatMasker	Unknown	12588845	12588970	452	+	.	ID="RND-4_FAMILY-1056";Tend="553";Tstart="426";shortTE="F";uid="b7904164-ef53-439c-8673-bd1b585375a6"
CM022884.1	RepeatMasker	LINE/R1	1015516	1015995	1342	+	.	ID="RND-6_FAMILY-8050";Tend="1455";Tstart="955";shortTE="F";uid="7628626c-9e09-4dc3-b339-ff1656c0ee99"
CM022884.1	RepeatMasker	Unknown	11903764	11904216	2859	+	.	ID="RND-1_FAMILY-49";Tend="1480";Tstart="965";shortTE="F";uid="28ee50ad-4057-42cb-90e1-b7e564b3090c"
CM022884.1	RepeatMasker	Unknown	11331184	11331664	1440	+	.	ID="RND-6_FAMILY-1901";Tend="1658";Tstart="1088";shortTE="F";uid="3a5848b1-d699-4e11-90dc-9302a706a6e2"
CM022884.1	RepeatMasker	LINE/R1	12781724	12782042	1197	+	.	ID="RND-4_FAMILY-421";Tend="1050";Tstart="730";shortTE="F";uid="d373ef40-9d09-41fd-b868-d861d4f1a8df"
CM022884.1	RepeatMasker	Unknown	16191535	16191857	2441	+	.	ID="RND-1_FAMILY-319";Tend="1108";Tstart="779";shortTE="F";uid="c3cd863d-e4ee-4932-b94b-418a0993a54d"
CM022884.1	RepeatMasker	LINE/RTE-BovB	3395711	3395901	1142	+	.	ID="RND-6_FAMILY-380";Tend="1077";Tstart="879";shortTE="F";uid="c2dc71ec-e5cc-4d79-b5c8-2d097a4a3793"
CM022884.1	RepeatMasker	LINE/RTE-BovB	8972098	8972280	567	+	.	ID="RND-6_FAMILY-1535";Tend="1370";Tstart="1160";shortTE="F";uid="dc9a775e-c6e7-4c95-8dd8-af0facf15ae5"
CM022884.1	RepeatMasker	LINE/RTE-BovB	6669695	6669803	817	+	.	ID="RND-6_FAMILY-380";Tend="1201";Tstart="1093";shortTE="F";uid="9da6edba-54e5-49be-b1d4-3c830087a211"
CM022884.1	RepeatMasker	Satellite	17933980	17934180	1218	+	.	ID="RND-3_FAMILY-672";Tend="1157";Tstart="939";shortTE="F";uid="420ca5f4-77f7-40e6-9b9e-d7c717398aa8"
CM022884.1	RepeatMasker	Unknown	468205	468597	2678	+	.	ID="RND-1_FAMILY-497";Tend="1323";Tstart="914";shortTE="F";uid="a909109f-9c6c-4a6c-8bfd-be9fd3810d5f"
CM022884.1	RepeatMasker	Unknown	17766915	17767486	3500	+	.	ID="RND-4_FAMILY-132";Tend="1518";Tstart="953";shortTE="F";uid="dda3ddfb-e24e-4917-bdfe-314b48c65ba3"
CM022884.1	RepeatMasker	Unknown	16679759	16679903	930	+	.	ID="RND-6_FAMILY-6615";Tend="1048";Tstart="899";shortTE="F";uid="0f250c6b-06fd-4a36-bddc-4f82bb6936a3"
CM022884.1	RepeatMasker	Unknown	16232358	16232498	704	+	.	ID="RND-5_FAMILY-34";Tend="1144";Tstart="1005";shortTE="F";uid="36222ae8-9ecf-42ce-95c3-fde31efa7ee4"
CM022884.1	RepeatMasker	SINE/tRNA-RTE	12733179	12733304	729	+	.	ID="RND-6_FAMILY-1330";Tend="1062";Tstart="925";shortTE="F";uid="d46187f2-cc6a-4f01-98be-91308854aca8"
CM022884.1	RepeatMasker	Unknown	7995882	7996020	571	+	.	ID="RND-5_FAMILY-197";Tend="1132";Tstart="1004";shortTE="F";uid="8a6be09f-c2c1-4f98-893f-90f1f23a6de3"
CM022884.1	RepeatMasker	Unknown	3736839	3736977	672	+	.	ID="RND-4_FAMILY-560";Tend="993";Tstart="842";shortTE="F";uid="bf791728-4778-46eb-929d-b026e507fb49"
CM022884.1	RepeatMasker	Unknown	8502885	8503017	502	+	.	ID="RND-4_FAMILY-45";Tend="1125";Tstart="998";shortTE="F";uid="2c93fe65-6c28-4782-8ed7-73178304886b"
CM022884.1	RepeatMasker	Unknown	7044053	7044182	825	+	.	ID="RND-6_FAMILY-7290";Tend="1298";Tstart="1169";shortTE="F";uid="1bfec416-6637-4b61-a9c8-e8383194f939"
CM022884.1	RepeatMasker	LINE/Penelope	15303400	15303594	637	+	.	ID="RND-6_FAMILY-7391";TEgroup="ctg_11%7CRND-6_FAMILY-7391%7C3";Tend="1153";Tstart="1032";shortTE="T";uid="81d1a077-e658-4262-9ca0-4d4c1e29b598"
CM022884.1	RepeatMasker	DNA/Academ-1	7883201	7883442	1258	+	.	ID="RND-5_FAMILY-209";Tend="1046";Tstart="781";shortTE="F";uid="17fa0978-2076-4bff-89b7-d42394f26418"
CM022884.1	RepeatMasker	RC/Helitron	15069321	15069525	1094	+	.	ID="RND-1_FAMILY-31";Tend="1530";Tstart="1319";shortTE="F";uid="1c3f7782-9ae6-4fe8-abeb-9e96b738ac6c"
CM022884.1	RepeatMasker	Unknown	4298258	4298800	2558	+	.	ID="RND-1_FAMILY-52";Tend="1459";Tstart="908";shortTE="F";uid="5bd1bb0c-a954-4d01-873b-22de3a22b049"
CM022884.1	RepeatMasker	Unknown	2020471	2020720	1815	+	.	ID="RND-6_FAMILY-6343";Tend="1390";Tstart="1113";shortTE="F";uid="5d9aac55-2a8a-4cb3-8362-cd6992792a88"
CM022884.1	RepeatMasker	Unknown	14286055	14286537	1988	+	.	ID="RND-1_FAMILY-49";Tend="1492";Tstart="964";shortTE="F";uid="947bdf1e-9f57-489e-91db-9c5462ccc167"
CM022884.1	RepeatMasker	Unknown	9279379	9280446	8011	+	.	ID="RND-1_FAMILY-109";Tend="1890";Tstart="814";shortTE="F";uid="bc133f13-97d2-470e-9724-f74fdbc32b18"
CM022884.1	RepeatMasker	Unknown	5284462	5284667	524	+	.	ID="RND-5_FAMILY-2591";Tend="509";Tstart="335";shortTE="F";uid="f13b98a5-c0d9-4cdb-bd6d-dc4d08b2bef2"
CM022884.1	RepeatMasker	Satellite	10647513	10647756	2047	+	.	ID="RND-6_FAMILY-577";Tend="1295";Tstart="1035";shortTE="F";uid="fe51ca85-c1ac-453c-8910-4713034a977d"
CM022884.1	RepeatMasker	Unknown	17555566	17555950	2633	+	.	ID="RND-1_FAMILY-115";Tend="1273";Tstart="906";shortTE="F";uid="c2f96be5-f4d1-4640-98c4-73318e10efae"
CM022884.1	RepeatMasker	Unknown	5449564	5450200	4609	+	.	ID="RND-1_FAMILY-49";Tend="1625";Tstart="964";shortTE="F";uid="506ae240-3fc4-49bf-946b-da8227bf6ebc"
CM022884.1	RepeatMasker	Unknown	1458226	1458591	2005	+	.	ID="RND-1_FAMILY-52";Tend="1279";Tstart="918";shortTE="F";uid="288a58a1-2e7a-4ee1-a4f3-81ec9594dd7f"
CM022884.1	RepeatMasker	LINE/R1-LOA	17004469	17004773	1725	+	.	ID="RND-6_FAMILY-9082";Tend="1919";Tstart="1533";shortTE="F";uid="0f9fc6a0-d146-4699-b39e-2ebd8f08a926"
CM022884.1	RepeatMasker	Unknown	8470179	8470489	612	+	.	ID="RND-6_FAMILY-7290";Tend="1244";Tstart="891";shortTE="F";uid="4bef830d-d083-4421-93af-0d62196079df"
CM022884.1	RepeatMasker	DNA/TcMar-Mariner	7412065	7412523	3496	+	.	ID="RND-5_FAMILY-240";Tend="1691";Tstart="1219";shortTE="F";uid="ff9742d9-10cc-4d4e-ba55-4cfc0e0e9f8c"
CM022884.1	RepeatMasker	Unknown	11406062	11406218	1103	+	.	ID="RND-1_FAMILY-210";Tend="1605";Tstart="1448";shortTE="F";uid="075aab66-650d-413f-beff-a932d2ba572d"
CM022884.1	RepeatMasker	Unknown	8228588	8228699	445	+	.	ID="RND-2_FAMILY-87";Tend="1337";Tstart="1216";shortTE="F";uid="60a1ccd5-d49e-43c3-8177-fd2b72f68a1c"
CM022884.1	RepeatMasker	RC/Helitron	14911663	14911887	1765	+	.	ID="RND-6_FAMILY-317";Tend="1163";Tstart="934";shortTE="F";uid="659d55a0-a79e-4a97-80a5-7ffa563f7529"
CM022884.1	RepeatMasker	DNA/TcMar-Mariner	4935856	4936520	4416	+	.	ID="RND-1_FAMILY-380";Tend="1330";Tstart="585";shortTE="F";uid="4bf75892-b315-427b-a0f5-047fa0a8b38a"
CM022884.1	RepeatMasker	Unknown	15615225	15615591	1988	+	.	ID="RND-1_FAMILY-279";Tend="1207";Tstart="819";shortTE="F";uid="ab27ce28-5b7b-4bd9-a7ed-149c1dc9e2d4"
CM022884.1	RepeatMasker	LINE/CR1	5208474	5208747	596	+	.	ID="RND-5_FAMILY-275";Tend="1270";Tstart="993";shortTE="F";uid="26c98381-719f-4456-abcd-e91e13adb431"
CM022884.1	RepeatMasker	Unknown	2316734	2317144	2680	+	.	ID="RND-4_FAMILY-132";Tend="1516";Tstart="1098";shortTE="F";uid="d4ca0f0f-6ee5-4ae4-8338-f3eeb2318ffb"
CM022884.1	RepeatMasker	Unknown	12556975	12557097	618	+	.	ID="RND-4_FAMILY-4275";Tend="1125";Tstart="1003";shortTE="F";uid="18c50cc1-ba9f-48ad-951e-c23566e64eb7"
CM022884.1	RepeatMasker	RC/Helitron	9696584	9696967	2104	+	.	ID="RND-6_FAMILY-8344";Tend="805";Tstart="544";shortTE="F";uid="370fa6ee-9484-498e-bc43-7eb20d04214e"
CM022884.1	RepeatMasker	LINE/RTE-BovB	9569431	9569654	1531	+	.	ID="RND-1_FAMILY-75";Tend="1823";Tstart="1604";shortTE="F";uid="7866ecae-f77f-472d-abb9-515492addffb"
CM022884.1	RepeatMasker	LINE/R1-LOA	434528	434711	995	+	.	ID="RND-4_FAMILY-377";Tend="526";Tstart="351";shortTE="F";uid="d95fc685-79ec-423c-bb5e-aa7da6125e77"
CM022884.1	RepeatMasker	SINE/tRNA-RTE	6315314	6315420	513	+	.	ID="RND-4_FAMILY-384";Tend="1157";Tstart="1038";shortTE="F";uid="2c92ac3b-ace5-4eed-ba2b-78ca799686d9"
CM022884.1	RepeatMasker	Unknown	12456094	12456301	516	+	.	ID="RND-6_FAMILY-1688";Tend="1497";Tstart="1300";shortTE="F";uid="f3084d0c-dc8f-4775-adbc-a9b3262bf2d1"
CM022884.1	RepeatMasker	Satellite	10484959	10485118	899	+	.	ID="RND-6_FAMILY-577";Tend="1019";Tstart="837";shortTE="F";uid="88118c46-efee-43a4-bc26-83fc78761e42"
CM022884.1	RepeatMasker	Unknown	15942457	15942589	491	+	.	ID="RND-4_FAMILY-70";Tend="1261";Tstart="1128";shortTE="F";uid="40dc3c25-3e85-49d5-b854-7c20caee91b9"
CM022884.1	RepeatMasker	LINE/RTE-BovB	5600349	5600734	2271	+	.	ID="RND-5_FAMILY-907";Tend="1407";Tstart="971";shortTE="F";uid="9d8da17f-a3e0-44b5-95c7-219ebb621f00"
CM022884.1	RepeatMasker	LINE/L2	7734471	7735873	6346	+	.	ID="RND-6_FAMILY-3778";TEgroup="ctg_11%7CRND-6_FAMILY-3778%7C1";Tend="1807";Tstart="222";shortTE="F";uid="a0337d86-1168-4b40-b795-91ccf258ab23"
CM022884.1	RepeatMasker	SINE/tRNA-RTE	17953740	17954092	579	+	.	ID="RND-4_FAMILY-384";Tend="1079";Tstart="793";shortTE="F";uid="640e4898-e06e-4314-abd3-cf61324916f6"
CM022884.1	RepeatMasker	SINE/MIR	9140970	9141240	1509	+	.	ID="RND-1_FAMILY-44";Tend="1184";Tstart="874";shortTE="F";uid="afd886a3-27fa-4e50-9406-a866e1f80606"
CM022884.1	RepeatMasker	LINE/R1-LOA	9161830	9162233	1378	+	.	ID="RND-6_FAMILY-13449";Tend="3378";Tstart="2985";shortTE="F";uid="34b2d1c6-acc1-40c6-be64-4bfc7272ba81"
CM022884.1	RepeatMasker	Unknown	16830815	16831091	1982	+	.	ID="RND-1_FAMILY-980";Tend="2471";Tstart="2164";shortTE="F";uid="a8cc6e02-fd0d-42be-93b5-ffd45a0461d2"
CM022884.1	RepeatMasker	Unknown	7707769	7708061	1433	+	.	ID="RND-6_FAMILY-1751";Tend="1153";Tstart="864";shortTE="F";uid="b5eee001-373a-41a3-ae26-adfed1a38c55"
CM022884.1	RepeatMasker	DNA	1717794	1717926	684	+	.	ID="RND-5_FAMILY-3669";Tend="1164";Tstart="1024";shortTE="F";uid="d1450c5b-bc9c-4296-901b-45df084b06fe"
CM022884.1	RepeatMasker	RC/Helitron	12339953	12340140	871	+	.	ID="RND-6_FAMILY-4124";Tend="1756";Tstart="1562";shortTE="F";uid="a0688e39-7680-4444-98a2-2dba68a87981"
CM022884.1	RepeatMasker	Unknown	13066205	13066349	727	+	.	ID="RND-5_FAMILY-1523";Tend="1112";Tstart="905";shortTE="F";uid="6a6a327e-857e-45da-9557-eff7b5183ec3"
CM022884.1	RepeatMasker	Unknown	4849402	4849534	481	+	.	ID="RND-1_FAMILY-1014";Tend="2155";Tstart="2014";shortTE="F";uid="cff95456-e67b-4a4a-983d-ce3320a10ab1"
CM022884.1	RepeatMasker	LTR	4001518	4001832	2131	+	.	ID="RND-1_FAMILY-150";Tend="1579";Tstart="1321";shortTE="F";uid="8b637daa-6686-4f66-8a0e-d138b1c0cec4"
CM022884.1	RepeatMasker	Unknown	10196135	10196360	1200	+	.	ID="RND-5_FAMILY-2899";Tend="1111";Tstart="883";shortTE="F";uid="ec92ee48-4dda-4d32-b8af-405211180e9c"
CM022884.1	RepeatMasker	Unknown	12869346	12869560	885	+	.	ID="RND-5_FAMILY-28";Tend="1182";Tstart="949";shortTE="F";uid="8bdd4937-3a8d-488c-86b2-e3954283155e"
CM022884.1	RepeatMasker	DNA/hAT-Ac	3152631	3152781	969	+	.	ID="RND-1_FAMILY-18";Tend="1024";Tstart="869";shortTE="F";uid="a1f99c25-a34f-4f3b-ac6b-22f802973a33"
CM022884.1	RepeatMasker	Unknown	8498264	8498905	2653	+	.	ID="RND-5_FAMILY-3518";Tend="1173";Tstart="484";shortTE="F";uid="73235f27-6bb0-41ca-902f-d389618deba4"
CM022884.1	RepeatMasker	Unknown	13515352	13515873	1951	+	.	ID="RND-6_FAMILY-7666";TEgroup="ctg_11%7CRND-6_FAMILY-7666%7C1";Tend="1750";Tstart="1133";shortTE="F";uid="16df0cc6-cbd2-444b-ae4f-504092ef3ffe"
CM022884.1	RepeatMasker	LINE/L2	2080587	2080730	773	+	.	ID="RND-4_FAMILY-1395";Tend="701";Tstart="572";shortTE="F";uid="647e495b-8ec9-41bf-9f77-4accadd6b9ce"
CM022884.1	RepeatMasker	Unknown	9602855	9603246	540	+	.	ID="RND-1_FAMILY-627";TEgroup="ctg_11%7CRND-1_FAMILY-627%7C4";Tend="1566";Tstart="841";shortTE="F";uid="33d1f398-70b0-4f73-a9d7-89a560c81d84"
CM022884.1	RepeatMasker	Unknown	5327056	5327233	1217	+	.	ID="RND-6_FAMILY-6615";Tend="1071";Tstart="891";shortTE="F";uid="ea15c1b8-e5bc-4bb3-a269-edf84d981332"
CM022884.1	RepeatMasker	DNA/hAT-Tip100	3732648	3732763	411	+	.	ID="RND-3_FAMILY-262";Tend="1026";Tstart="911";shortTE="F";uid="8ee3f13c-d072-4782-b21f-ab7581f168b5"
CM022884.1	RepeatMasker	DNA/hAT-Tip100	10343512	10343714	562	+	.	ID="RND-6_FAMILY-1316";Tend="1051";Tstart="846";shortTE="F";uid="6fbdf9c5-f11e-4e8c-9628-49bd85bc0e75"
CM022884.1	RepeatMasker	Unknown	11794618	11795080	2288	+	.	ID="RND-5_FAMILY-1001";Tend="1404";Tstart="625";shortTE="F";uid="2106f4ad-11a1-40dc-b7e6-0a44fc22e238"
CM022884.1	RepeatMasker	DNA/hAT-hATx	3797804	3798495	5122	+	.	ID="RND-1_FAMILY-390";Tend="1678";Tstart="916";shortTE="F";uid="74c5652f-369f-42a9-af28-c63ab4fa4d4c"
CM022884.1	RepeatMasker	LINE/CR1	16007568	16007876	1944	+	.	ID="RND-1_FAMILY-885";Tend="1465";Tstart="1147";shortTE="F";uid="ead30973-ec04-4c91-9bae-86fb6dfac88d"
CM022884.1	RepeatMasker	Unknown	13965403	13965666	1325	+	.	ID="RND-6_FAMILY-7290";Tend="1441";Tstart="1163";shortTE="F";uid="f12b0791-116f-487f-b3a1-5fe307d077fe"
CM022884.1	RepeatMasker	RC/Helitron	13547082	13547368	1588	+	.	ID="RND-6_FAMILY-317";Tend="1179";Tstart="929";shortTE="F";uid="9cab849a-5bfa-4b1f-bae8-93f6be7fdff6"
CM022884.1	RepeatMasker	Unknown	13927559	13927684	506	+	.	ID="RND-6_FAMILY-370";Tend="1958";Tstart="1839";shortTE="F";uid="07696079-eb46-484b-81b6-72d7d5c9825a"
CM022884.1	RepeatMasker	Unknown	1701113	1701217	422	+	.	ID="RND-1_FAMILY-256";Tend="1250";Tstart="1132";shortTE="F";uid="6df06bfd-709d-4d76-8b40-b5de6351ef60"
CM022884.1	RepeatMasker	RC/Helitron	7643396	7643528	1065	+	.	ID="RND-6_FAMILY-12178";Tend="1087";Tstart="956";shortTE="F";uid="8b045184-637e-4179-b7ca-76d8854766d4"
CM022884.1	RepeatMasker	Unknown	9793819	9794260	2032	+	.	ID="RND-1_FAMILY-843";Tend="1349";Tstart="896";shortTE="F";uid="efe61b1b-818c-44d6-a25a-577fe8c2e7b7"
CM022884.1	RepeatMasker	DNA/hAT-Ac	3684656	3685008	2472	+	.	ID="RND-1_FAMILY-69";Tend="2034";Tstart="1700";shortTE="F";uid="1aa52e7b-5810-40a0-b314-35021a33af90"
CM022884.1	RepeatMasker	Satellite	7082929	7083050	662	+	.	ID="RND-6_FAMILY-46";Tend="122";Tstart="1";shortTE="F";uid="d2db2aea-7561-4466-afec-65683a94c6cd"
CM022884.1	RepeatMasker	DNA/hAT	18646765	18646897	982	+	.	ID="RND-1_FAMILY-436";Tend="1633";Tstart="1502";shortTE="F";uid="8c39ec7d-96f7-4e51-b3c2-cacca8d58543"
CM022884.1	RepeatMasker	DNA/hAT-Tip100	15818054	15818209	654	+	.	ID="RND-5_FAMILY-3574";Tend="1216";Tstart="1058";shortTE="F";uid="80058ea1-16da-4837-bb23-242427af2861"
CM022884.1	RepeatMasker	DNA/CMC-Chapaev-3	2890324	2890501	612	+	.	ID="RND-6_FAMILY-2378";TEgroup="ctg_11%7CRND-6_FAMILY-2378%7C1";Tend="1251";Tstart="864";shortTE="F";uid="d1ab9ff7-bce3-4385-b845-34f15e7da9f4"
CM022884.1	RepeatMasker	LINE/RTE-BovB	18085992	18086458	946	+	.	ID="RTE-2_LMI";Tend="1215";Tstart="739";shortTE="F";uid="577cb4c9-a04c-4191-8d27-c190784abc3c"
CM022884.1	RepeatMasker	DNA/TcMar-Tc1	3967008	3967180	1215	+	.	ID="RND-1_FAMILY-961";Tend="1187";Tstart="1005";shortTE="F";uid="6f0cffe9-8832-4ae9-97af-5ddd1544a34e"
CM022884.1	RepeatMasker	Unknown	12256902	12257158	1350	+	.	ID="RND-3_FAMILY-254";Tend="1212";Tstart="917";shortTE="F";uid="ae00abfc-69ac-4287-aada-f7dea3f1f167"
CM022884.1	RepeatMasker	LINE/RTE-BovB	11237093	11237311	1423	+	.	ID="RND-1_FAMILY-75";Tend="1820";Tstart="1607";shortTE="F";uid="db9a5104-faab-4fb0-8398-d8d2ffdeaf39"
CM022884.1	RepeatMasker	Unknown	14955294	14955526	995	+	.	ID="RND-1_FAMILY-279";Tend="1075";Tstart="801";shortTE="F";uid="5860d6ed-dc57-4710-b396-6818da03e264"
CM022884.1	RepeatMasker	Unknown	641688	641855	458	+	.	ID="RND-1_FAMILY-188";TEgroup="ctg_11%7CRND-1_FAMILY-188%7C1";Tend="992";Tstart="908";shortTE="T";uid="d4d69187-115d-46fc-b9e9-f12558e7484d"
CM022884.1	RepeatMasker	Satellite	11265651	11265916	2056	+	.	ID="RND-6_FAMILY-577";Tend="1019";Tstart="756";shortTE="F";uid="9ad2e976-5ca7-404e-b8dc-23d17ca9d35c"
CM022884.1	RepeatMasker	DNA/hAT-Tip100	6247416	6247546	669	+	.	ID="RND-5_FAMILY-697";Tend="1157";Tstart="1039";shortTE="F";uid="adeff8a9-a50c-4cc6-8f4e-e4c4b84788b9"
CM022884.1	RepeatMasker	SINE/tRNA-RTE	2894095	2894209	679	+	.	ID="RND-4_FAMILY-384";Tend="1191";Tstart="1078";shortTE="F";uid="20623227-1570-4d6f-9814-dbc84702c4a5"
CM022884.1	RepeatMasker	Unknown	68390	68636	1728	+	.	ID="RND-1_FAMILY-325";Tend="2279";Tstart="2032";shortTE="F";uid="47e52135-a9fa-4c43-90c9-b3a0bf7c52d6"
CM022884.1	RepeatMasker	Unknown	2634448	2634592	720	+	.	ID="RND-6_FAMILY-87";Tend="1185";Tstart="1042";shortTE="F";uid="dd1a11a9-526f-4327-88db-61edf8001a87"
CM022884.1	RepeatMasker	SINE/tRNA-RTE	295472	295663	884	+	.	ID="RND-6_FAMILY-11569";Tend="1175";Tstart="950";shortTE="F";uid="27b233a1-13c5-4048-a78d-8a0b3be3a5bb"
CM022884.1	RepeatMasker	Unknown	18256688	18256889	1747	+	.	ID="RND-1_FAMILY-579";Tend="2932";Tstart="2731";shortTE="F";uid="d5c29d1c-b791-47aa-bc9f-421513f19e17"
CM022884.1	RepeatMasker	Unknown	5806948	5807318	1051	+	.	ID="RND-5_FAMILY-277";Tend="1457";Tstart="1087";shortTE="F";uid="b482aa8e-d635-46d1-8b7e-8e80d14e9ce6"
CM022884.1	RepeatMasker	Unknown	1591204	1591332	943	+	.	ID="RND-5_FAMILY-3581";Tend="2551";Tstart="2423";shortTE="F";uid="3ba81b1e-c995-4b42-b8cc-ac8e3130a8c9"
CM022884.1	RepeatMasker	LINE/RTE-BovB	6650002	6650279	1761	+	.	ID="RND-1_FAMILY-30";Tend="1121";Tstart="801";shortTE="F";uid="d1b878d5-f558-4bb0-b552-84bd38484863"
CM022884.1	RepeatMasker	DNA/TcMar-Tc1	4163813	4164193	674	+	.	ID="RND-1_FAMILY-961";TEgroup="ctg_11%7CRND-1_FAMILY-961%7C4";Tend="1763";Tstart="914";shortTE="T";uid="9fd81f89-6afb-4349-9a82-74d1586b4ff2"
CM022884.1	RepeatMasker	LINE/I	2258020	2258122	418	+	.	ID="RND-6_FAMILY-430";Tend="1312";Tstart="1211";shortTE="F";uid="013f5ea2-2663-487b-a284-dcd18d0549e7"
CM022884.1	RepeatMasker	Unknown	8862854	8863062	1067	+	.	ID="RND-1_FAMILY-49";Tend="1186";Tstart="961";shortTE="F";uid="8ab29ff1-e1b2-4f70-814d-2d38d00f5426"
CM022884.1	RepeatMasker	Unknown	17663237	17663350	475	+	.	ID="RND-6_FAMILY-446";Tend="1410";Tstart="1293";shortTE="F";uid="92faa755-3a74-41fa-b7d7-f36f98ba74b0"
CM022884.1	RepeatMasker	Unknown	2378620	2378846	1149	+	.	ID="RND-1_FAMILY-551";Tend="1471";Tstart="1256";shortTE="F";uid="f3c322e0-32ca-4c62-93c7-940f43addf34"
CM022884.1	RepeatMasker	Unknown	2496241	2496436	1495	+	.	ID="RND-6_FAMILY-3995";Tend="1327";Tstart="1120";shortTE="F";uid="652f03e7-0f2b-4548-a129-e1d6d4fe4533"
CM022884.1	RepeatMasker	LINE/RTE-BovB	9887243	9887416	1058	+	.	ID="RND-1_FAMILY-75";Tend="1823";Tstart="1654";shortTE="F";uid="db0f9cd1-efc2-440a-8c7f-0fd9fe62583a"
CM022884.1	RepeatMasker	DNA/hAT-Blackjack	10205406	10205514	510	+	.	ID="RND-4_FAMILY-1024";Tend="2539";Tstart="2433";shortTE="F";uid="27786092-7d79-47f2-af49-a0d2897a901d"
CM022884.1	RepeatMasker	LTR/Gypsy	12071808	12072308	592	+	.	ID="RND-6_FAMILY-456";Tend="1512";Tstart="1033";shortTE="F";uid="87cf87c0-e7e2-4523-87c8-34267df15e3a"
CM022884.1	RepeatMasker	Unknown	11026033	11026137	937	+	.	ID="RND-1_FAMILY-368";Tend="1423";Tstart="1319";shortTE="F";uid="31f7feb5-0ac7-48df-801b-66ba3b72d19e"
CM022884.1	RepeatMasker	Unknown	1897355	1897514	965	+	.	ID="RND-6_FAMILY-5252";Tend="1039";Tstart="865";shortTE="F";uid="1ffeb200-2c9a-4b9f-bc1f-1c4a957d65a5"
CM022884.1	RepeatMasker	Unknown	16150712	16150982	1692	+	.	ID="RND-5_FAMILY-806";Tend="1187";Tstart="921";shortTE="F";uid="0a6161f3-3053-48a4-9cbd-9590eca96259"
CM022884.1	RepeatMasker	DNA/TcMar-Tc1	18550220	18550857	3661	+	.	ID="rnd-1_family-1118";Tend="1479";Tstart="869";shortTE="F";uid="42421e41-d8d7-4117-a649-85cb0ceb1806"
CM022884.1	RepeatMasker	RC/Helitron	3381526	3381824	2286	+	.	ID="RND-1_FAMILY-496";Tend="1266";Tstart="955";shortTE="F";uid="d0aed134-d0eb-4829-823f-cbae0ee8bc5e"
CM022884.1	RepeatMasker	DNA/TcMar-Tc1	11941992	11942707	4624	+	.	ID="RND-1_FAMILY-288";Tend="1693";Tstart="976";shortTE="F";uid="3ce68601-ec5c-4744-81f1-ab0a14536acd"
CM022884.1	RepeatMasker	Unknown	9402123	9402523	2024	+	.	ID="RND-5_FAMILY-2473";TEgroup="ctg_11%7CRND-5_FAMILY-2473%7C5";Tend="1749";Tstart="1454";shortTE="F";uid="9b2aad7f-fc70-4154-84e2-58b1ae82fb1d"
CM022884.1	RepeatMasker	Unknown	16175415	16175518	830	+	.	ID="RND-1_FAMILY-147";Tend="1295";Tstart="1191";shortTE="F";uid="e5b49f06-1020-4a7f-87f8-d99063f1d706"
CM022884.1	RepeatMasker	Unknown	16779785	16780359	1444	+	.	ID="RND-4_FAMILY-560";Tend="1887";Tstart="1292";shortTE="F";uid="3c31202e-3f02-4bb4-9894-91e9db0ec53e"
CM022884.1	RepeatMasker	SINE/tRNA-RTE	11356040	11356333	1414	+	.	ID="RND-4_FAMILY-384";Tend="1167";Tstart="848";shortTE="F";uid="a89fc672-1fec-4058-b73a-2b04e1b45e71"
CM022884.1	RepeatMasker	Unknown	12745783	12745916	661	+	.	ID="RND-1_FAMILY-191";Tend="866";Tstart="741";shortTE="F";uid="77e0a7b0-d05c-4b98-bab1-5fb55c14fab8"
CM022884.1	RepeatMasker	RC/Helitron	13266103	13266429	1283	+	.	ID="RND-1_FAMILY-95";Tend="1267";Tstart="910";shortTE="F";uid="ee38fdc7-b1ab-4fb9-a116-91828638b026"
CM022884.1	RepeatMasker	Unknown	4844210	4844684	473	+	.	ID="RND-6_FAMILY-4672";Tend="642";Tstart="265";shortTE="F";uid="3d0bf523-493d-4d13-b6d3-0d862cd7fa6d"
CM022884.1	RepeatMasker	DNA/hAT-Tip100	6735979	6736483	2411	+	.	ID="RND-6_FAMILY-1832";Tend="1374";Tstart="874";shortTE="F";uid="b8d981e8-71c2-47a9-a6c6-726ec19824cf"
CM022884.1	RepeatMasker	RC/Helitron	11811475	11811687	1463	+	.	ID="RND-1_FAMILY-6";Tend="2005";Tstart="1817";shortTE="F";uid="a996c113-5ab5-4971-a79b-307790bf332c"
CM022884.1	RepeatMasker	Unknown	12365504	12365788	513	+	.	ID="RND-6_FAMILY-4117";Tend="1286";Tstart="935";shortTE="F";uid="70db120c-6cb1-4e6e-8941-234dd0ada578"
CM022884.1	RepeatMasker	DNA/hAT-Ac	3109013	3109159	648	+	.	ID="RND-1_FAMILY-18";Tend="1980";Tstart="1835";shortTE="F";uid="6b2bc5ce-ae24-4ab1-9e28-504de9f53b97"
CM022884.1	RepeatMasker	Satellite	15087048	15087187	858	+	.	ID="RND-6_FAMILY-577";Tend="1030";Tstart="883";shortTE="F";uid="10279fe2-ad93-4a4a-9da0-929b79ceca39"
CM022884.1	RepeatMasker	Unknown	14043275	14043388	475	+	.	ID="RND-6_FAMILY-6755";Tend="1202";Tstart="1081";shortTE="F";uid="ebd26256-089c-4162-9352-47e97ca6311f"
CM022884.1	RepeatMasker	Unknown	16573231	16573574	1482	+	.	ID="RND-6_FAMILY-1901";Tend="1640";Tstart="1279";shortTE="F";uid="1bd6d007-aaac-4963-a1c2-7255db40fc91"
CM022884.1	RepeatMasker	LINE/CR1	732147	732295	822	+	.	ID="RND-1_FAMILY-382";Tend="1958";Tstart="1800";shortTE="F";uid="a146ae33-fc73-4854-8ee3-7c005bc105ae"
CM022884.1	RepeatMasker	Satellite	7909019	7909123	551	+	.	ID="RND-3_FAMILY-672";Tend="1164";Tstart="1057";shortTE="F";uid="69506d0a-7f9f-4fca-8831-7c005d16446e"
CM022884.1	RepeatMasker	LTR/Gypsy	62154	62270	837	+	.	ID="RND-6_FAMILY-5110";Tend="1168";Tstart="1052";shortTE="F";uid="1871e099-0c6b-4047-893e-8be3e134deb6"
CM022884.1	RepeatMasker	Unknown	5021643	5021812	831	+	.	ID="RND-6_FAMILY-6615";Tend="1068";Tstart="905";shortTE="F";uid="b8a8d655-f439-4b06-8d0d-480d8a4a6dac"
CM022884.1	RepeatMasker	DNA/TcMar-Tc1	14487856	14489432	9781	+	.	ID="RND-1_FAMILY-658";Tend="2296";Tstart="666";shortTE="F";uid="5ffcd9db-2454-4fdf-8881-d1232e8e51be"
CM022884.1	RepeatMasker	LINE/RTE-BovB	18516725	18517114	3230	+	.	ID="RND-6_FAMILY-1781";Tend="1460";Tstart="1070";shortTE="F";uid="1874504e-bb3a-4157-a8ca-160bad230c40"
CM022884.1	RepeatMasker	Unknown	2829446	2829733	842	+	.	ID="RND-3_FAMILY-316";Tend="1206";Tstart="846";shortTE="F";uid="1ab8dc5c-0d0e-4ed3-a90e-a29939392c7c"
CM022884.1	RepeatMasker	LINE/L2	8804954	8805119	732	+	.	ID="RND-6_FAMILY-14305";Tend="1753";Tstart="1595";shortTE="F";uid="2430ef7d-3232-4053-9232-e11edae8409d"
CM022884.1	RepeatMasker	SINE/tRNA-RTE	5415734	5415878	917	+	.	ID="RND-4_FAMILY-384";Tend="1035";Tstart="885";shortTE="F";uid="ab73eff3-991c-4760-98d3-2161ed904e92"
CM022884.1	RepeatMasker	Unknown	13360236	13360419	925	+	.	ID="RND-5_FAMILY-336";Tend="2182";Tstart="2012";shortTE="F";uid="0b4fb830-fa5b-4c47-8b97-bef165dae46a"
CM022884.1	RepeatMasker	DNA/TcMar-Tc1	1250989	1251234	578	+	.	ID="RND-6_FAMILY-137";Tend="1572";Tstart="1317";shortTE="F";uid="5f3301a7-e4ce-4c0a-a36e-de7d168d8831"
CM022884.1	RepeatMasker	DNA/TcMar-Tc1	6998708	6998817	510	+	.	ID="RND-1_FAMILY-637";Tend="1286";Tstart="1187";shortTE="F";uid="66a543fd-0e4b-4d9e-a320-2b681a15fd27"
CM022884.1	RepeatMasker	Unknown	7722029	7722145	602	+	.	ID="RND-6_FAMILY-1126";Tend="603";Tstart="469";shortTE="F";uid="649e163b-c6c6-4c93-b0aa-d920612d56b3"
CM022884.1	RepeatMasker	Unknown	3708477	3708670	1256	+	.	ID="RND-6_FAMILY-3656";Tend="1131";Tstart="925";shortTE="F";uid="59d6c42b-0e83-4ccf-bc22-38d8a603ff79"
CM022884.1	RepeatMasker	Satellite	17783451	17783709	957	+	.	ID="RND-6_FAMILY-46";Tend="1224";Tstart="929";shortTE="F";uid="41ceef2d-8b39-4a81-a605-c3ddd5b10994"
CM022884.1	RepeatMasker	DNA/hAT-Tip100	10779705	10780003	1427	+	.	ID="RND-3_FAMILY-262";Tend="1121";Tstart="813";shortTE="F";uid="c5bfb814-4042-49ae-ba7c-aabb6f355945"
CM022884.1	RepeatMasker	Unknown	3482500	3482768	659	+	.	ID="RND-1_FAMILY-342";TEgroup="ctg_11%7CRND-1_FAMILY-342%7C3";Tend="1284";Tstart="872";shortTE="T";uid="d984ca05-b2e4-4c8a-bc17-1ae8410c62fa"
CM022884.1	RepeatMasker	LINE/I	3736750	3736854	527	+	.	ID="RND-6_FAMILY-1301";Tend="774";Tstart="670";shortTE="F";uid="74334501-24cd-4a49-92c2-176389d6cb86"
CM022884.1	RepeatMasker	Unknown	1452721	1452929	515	+	.	ID="RND-6_FAMILY-87";Tend="1175";Tstart="970";shortTE="F";uid="47960039-534d-4d5a-b88b-904dc61fa1a1"
CM022884.1	RepeatMasker	Unknown	14906278	14906959	5638	+	.	ID="RND-1_FAMILY-483";Tend="1618";Tstart="927";shortTE="F";uid="0596f576-022b-481b-ba67-308c98c4732c"
CM022884.1	RepeatMasker	SINE/tRNA-RTE	7916172	7916299	467	+	.	ID="RND-1_FAMILY-65";TEgroup="ctg_11%7CRND-1_FAMILY-65%7C6";Tend="994";Tstart="924";shortTE="T";uid="9cbaf224-7c8f-47b5-a5c7-fd72950f6525"
CM022884.1	RepeatMasker	LINE/R1-LOA	7970193	7970332	585	+	.	ID="RND-5_FAMILY-405";Tend="3029";Tstart="2890";shortTE="F";uid="0c337e65-5424-429b-a442-f1ca509600b3"
CM022884.1	RepeatMasker	SINE/tRNA-RTE	6798403	6798597	1259	+	.	ID="RND-6_FAMILY-11569";Tend="1144";Tstart="937";shortTE="F";uid="5659778f-61d0-4af4-a5e5-c377403ff654"
CM022884.1	RepeatMasker	LINE/RTE-BovB	9560833	9560984	1043	+	.	ID="RND-6_FAMILY-380";Tend="1180";Tstart="1034";shortTE="F";uid="88c0efae-9a2d-4bd9-9f2e-a2b12ba395f7"
CM022884.1	RepeatMasker	Unknown	8102940	8103261	1704	+	.	ID="RND-6_FAMILY-6687";Tend="1634";Tstart="1331";shortTE="F";uid="4d25431b-9ff7-4d0f-acdc-ba918ca340f7"
CM022884.1	RepeatMasker	SINE/tRNA-RTE	2058083	2058185	594	+	.	ID="RND-1_FAMILY-29";Tend="896";Tstart="794";shortTE="F";uid="ad775123-b257-42b2-88c3-943b36585055"
CM022884.1	RepeatMasker	Unknown	13072974	13073128	1065	+	.	ID="RND-1_FAMILY-342";Tend="1037";Tstart="879";shortTE="F";uid="e8843df1-fe51-4e8f-9215-9421fee40fbe"
CM022884.1	RepeatMasker	Unknown	6072066	6072213	533	+	.	ID="RND-4_FAMILY-737";Tend="965";Tstart="811";shortTE="F";uid="6294a94f-c4bc-4a78-893f-20dfcb9dcabd"
CM022884.1	RepeatMasker	SINE/tRNA-RTE	12247349	12247458	558	+	.	ID="RND-4_FAMILY-384";Tend="1177";Tstart="1068";shortTE="F";uid="923c1fc6-2bdd-4724-bf56-549bca812fb1"
CM022884.1	RepeatMasker	Unknown	18536598	18536767	1182	+	.	ID="RND-5_FAMILY-1339";Tend="1431";Tstart="1263";shortTE="F";uid="fa88acb4-6ad8-4740-b8e1-07be644dcab3"
CM022884.1	RepeatMasker	Unknown	6353599	6354031	2494	+	.	ID="RND-6_FAMILY-5435";Tend="1267";Tstart="851";shortTE="F";uid="6ed5dcfc-98ca-4f39-8fc2-77827d875697"
CM022884.1	RepeatMasker	Unknown	11902508	11902657	1128	+	.	ID="RND-1_FAMILY-665";Tend="1066";Tstart="917";shortTE="F";uid="a5131820-0312-43d9-85d6-7e21c268a3f6"
CM022884.1	RepeatMasker	LINE/RTE-BovB	2880265	2880632	2387	+	.	ID="RND-1_FAMILY-75";Tend="1821";Tstart="1448";shortTE="F";uid="a0fa3fd8-f928-4b2e-8def-6b390b8bf7c8"
CM022884.1	RepeatMasker	LINE/L2	12505841	12505992	943	+	.	ID="RND-6_FAMILY-3778";Tend="1802";Tstart="1654";shortTE="F";uid="2b724ffe-5690-43d2-9b65-1af7fce5b9dc"
CM022884.1	RepeatMasker	Unknown	506810	507273	1307	+	.	ID="RND-1_FAMILY-164";Tend="1982";Tstart="1518";shortTE="F";uid="d06dcff8-1a6e-4f7f-949f-6e756831b71f"
CM022884.1	RepeatMasker	Unknown	8323442	8323928	1203	+	.	ID="RND-6_FAMILY-5971";Tend="1556";Tstart="1041";shortTE="F";uid="17f3a6fd-c975-46ca-abfe-cce3d81bb00a"
CM022884.1	RepeatMasker	Satellite	771210	771632	1014	+	.	ID="RND-6_FAMILY-46";Tend="1471";Tstart="1092";shortTE="F";uid="72167e8b-b963-4a7d-b860-f4e4f68fa629"
CM022884.1	RepeatMasker	LINE/R1-LOA	17766725	17766909	762	+	.	ID="RND-4_FAMILY-883";Tend="1038";Tstart="872";shortTE="F";uid="223334ee-67eb-44d3-a92e-33663656d36a"
CM022884.1	RepeatMasker	DNA/TcMar-Tc1	6206686	6206858	533	+	.	ID="RND-6_FAMILY-1003";Tend="1120";Tstart="939";shortTE="F";uid="88f88a43-ca52-497d-a28d-82c0681141ef"
CM022884.1	RepeatMasker	RC/Helitron	964857	965400	4051	+	.	ID="RND-6_FAMILY-5746";Tend="2632";Tstart="2089";shortTE="F";uid="9e5982b2-f17e-4534-af82-6bc7331bdbd8"
CM022884.1	RepeatMasker	LINE/CR1	10675311	10675517	847	+	.	ID="RND-5_FAMILY-910";Tend="1535";Tstart="1295";shortTE="F";uid="7cdaa7dd-ae50-48b0-a0e5-acd13ba5d6ac"
CM022884.1	RepeatMasker	Satellite	11772002	11772261	2134	+	.	ID="RND-6_FAMILY-577";Tend="1290";Tstart="1031";shortTE="F";uid="640fa1c4-690a-4b11-b1b1-ed3ad4055f8f"
CM022884.1	RepeatMasker	Unknown	751701	751829	405	+	.	ID="RND-6_FAMILY-7086";TEgroup="ctg_11%7CRND-6_FAMILY-7086%7C1";Tend="1173";Tstart="1093";shortTE="T";uid="a94f073a-3410-4c42-a478-54326f6f589c"
CM022884.1	RepeatMasker	SINE/tRNA-RTE	17711641	17711805	871	+	.	ID="RND-4_FAMILY-384";Tend="990";Tstart="835";shortTE="F";uid="9b12b7af-09be-40c6-a9ae-6ee1e8fbccf6"
CM022884.1	RepeatMasker	SINE/tRNA-RTE	5916271	5916424	871	+	.	ID="RND-6_FAMILY-1330";Tend="1103";Tstart="935";shortTE="F";uid="d66fb7f9-20eb-4292-8e90-1f6d0140b6b0"
CM022884.1	RepeatMasker	Unknown	16345734	16346183	599	+	.	ID="RND-1_FAMILY-342";TEgroup="ctg_11%7CRND-1_FAMILY-342%7C6";Tend="1454";Tstart="871";shortTE="T";uid="c50e837d-7ce1-43af-aa0e-50247b893bb3"
CM022884.1	RepeatMasker	Unknown	7346546	7346655	408	+	.	ID="RND-1_FAMILY-256";Tend="1250";Tstart="1131";shortTE="F";uid="dc8da577-5949-4adf-811e-21ac5127d9b3"
CM022884.1	RepeatMasker	Unknown	17995119	17995521	2318	+	.	ID="RND-6_FAMILY-6630";Tend="1301";Tstart="869";shortTE="F";uid="4665541d-d89f-465b-a852-342d5ecca2b3"
CM022884.1	RepeatMasker	DNA/TcMar-Tc1	7801054	7801523	3999	+	.	ID="RND-1_FAMILY-1007";Tend="2403";Tstart="1934";shortTE="F";uid="af4f60ab-1a94-4adf-a06a-4314cf8598c9"
CM022884.1	RepeatMasker	DNA/hAT-Tip100	11135683	11135940	1484	+	.	ID="RND-5_FAMILY-697";Tend="1157";Tstart="872";shortTE="F";uid="fdd6c343-550c-4813-9032-22191212d983"
CM022884.1	RepeatMasker	RC/Helitron	11981954	11982081	1006	+	.	ID="RND-6_FAMILY-12178";Tend="1506";Tstart="1382";shortTE="F";uid="c4fcdea2-2aaf-40fd-a38c-15d6ae93f6a2"
CM022884.1	RepeatMasker	DNA/hAT-Tip100	128683	128857	1233	+	.	ID="RND-4_FAMILY-2323";Tend="2184";Tstart="1801";shortTE="F";uid="66560719-2007-496a-8466-455db47a8f85"
CM022884.1	RepeatMasker	RC/Helitron	3882064	3882457	3112	+	.	ID="RND-1_FAMILY-171";Tend="1545";Tstart="1153";shortTE="F";uid="4b7dafbe-c8f4-4bda-8762-553d1f5a9372"
CM022884.1	RepeatMasker	LINE/CR1	18623083	18624316	8358	+	.	ID="RND-1_FAMILY-569";Tend="1993";Tstart="774";shortTE="F";uid="471d8ab5-dadd-44e9-8944-54d48b864379"
CM022884.1	RepeatMasker	DNA/hAT-Tip100	13352146	13352278	450	+	.	ID="RND-5_FAMILY-97";Tend="1689";Tstart="1564";shortTE="F";uid="9d6322be-2a91-4375-8b3b-1dadbb9b6737"
CM022884.1	RepeatMasker	RC/Helitron	16484952	16485506	3162	+	.	ID="RND-4_FAMILY-269";Tend="1738";Tstart="1182";shortTE="F";uid="ee6c6576-bc6d-4de9-9470-f37b487524c1"
CM022884.1	RepeatMasker	SINE/tRNA-RTE	325871	326088	893	+	.	ID="RND-1_FAMILY-29";Tend="1122";Tstart="878";shortTE="F";uid="dfafd3d2-dc13-4ebc-9b25-f9e7ba392d85"
CM022884.1	RepeatMasker	Unknown	733135	733260	954	+	.	ID="RND-6_FAMILY-1916";Tend="1067";Tstart="944";shortTE="F";uid="7b733ba4-b362-47cd-94aa-da75d096ccfa"
CM022884.1	RepeatMasker	RC/Helitron	14714019	14715290	7157	+	.	ID="RND-6_FAMILY-671";Tend="2046";Tstart="787";shortTE="F";uid="cf6c9e58-52cb-4658-abdc-7ccd2c380b12"
CM022884.1	RepeatMasker	Satellite	4663532	4663633	830	+	.	ID="RND-6_FAMILY-577";Tend="1307";Tstart="1206";shortTE="F";uid="812a10fa-e01e-4c72-ad93-8b537399df0e"
CM022884.1	RepeatMasker	Unknown	2417335	2417515	579	+	.	ID="RND-5_FAMILY-1522";Tend="847";Tstart="655";shortTE="F";uid="3f1592a0-9676-4540-b1d4-d49d18f09257"
CM022884.1	RepeatMasker	RC/Helitron	17035265	17035824	3946	+	.	ID="RND-4_FAMILY-269";Tend="1992";Tstart="1393";shortTE="F";uid="6efd4bac-d14b-45cb-8ae8-3076ed1285eb"
CM022884.1	RepeatMasker	DNA/TcMar-Tc1	206040	206164	712	+	.	ID="RND-4_FAMILY-779";Tend="952";Tstart="823";shortTE="F";uid="f4d4af6c-535d-475c-bbb1-f856e34b47ae"
CM022884.1	RepeatMasker	RC/Helitron	1106499	1106847	1967	+	.	ID="RND-1_FAMILY-35";Tend="1542";Tstart="881";shortTE="F";uid="a4fb404b-012e-4e68-b524-f4afb677446d"
CM022884.1	RepeatMasker	Unknown	2915984	2916160	1000	+	.	ID="RND-1_FAMILY-627";Tend="1233";Tstart="1053";shortTE="F";uid="7763cd8a-90ea-4c92-bd3c-00525d39e7dc"
CM022884.1	RepeatMasker	DNA/hAT-Tip100	17189914	17190033	411	+	.	ID="RND-3_FAMILY-262";Tend="1031";Tstart="911";shortTE="F";uid="25a98c56-e535-4cda-9987-2da27067ee18"
CM022884.1	RepeatMasker	Unknown	2641446	2641546	647	+	.	ID="RND-5_FAMILY-1523";Tend="1125";Tstart="1024";shortTE="F";uid="734b85cf-0358-41e6-a8f3-889850682293"
CM022884.1	RepeatMasker	Unknown	7037266	7037469	1732	+	.	ID="RND-1_FAMILY-147";Tend="1334";Tstart="1131";shortTE="F";uid="c0feeff5-5a14-4ff3-87d3-5862d966fb34"
CM022884.1	RepeatMasker	LINE/RTE-BovB	11173203	11173478	1247	+	.	ID="RND-5_FAMILY-1885";Tend="1215";Tstart="908";shortTE="F";uid="83e18296-86a8-48ac-97cd-c8dd195c4ad8"
CM022884.1	RepeatMasker	LINE/CR1	9631461	9632967	7254	+	.	ID="RND-6_FAMILY-9822";Tend="2384";Tstart="22";shortTE="F";uid="1d81d4c1-e13d-458d-929a-74411445fe34"
CM022884.1	RepeatMasker	Unknown	7880278	7880458	700	+	.	ID="RND-1_FAMILY-362";Tend="1777";Tstart="1580";shortTE="F";uid="1da62a9d-8044-490b-a20e-423fd08faf3b"
CM022884.1	RepeatMasker	LTR/Gypsy	17098794	17098927	1116	+	.	ID="RND-6_FAMILY-5110";Tend="996";Tstart="863";shortTE="F";uid="1c4542f4-f7ae-4420-8964-73af86ecc12f"
CM022884.1	RepeatMasker	LINE/Penelope	8558034	8558192	564	+	.	ID="RND-6_FAMILY-3156";Tend="1129";Tstart="956";shortTE="F";uid="e7691f76-b7aa-4ccf-98ac-824db259734e"
CM022884.1	RepeatMasker	Unknown	10468916	10469019	551	+	.	ID="RND-5_FAMILY-3848";Tend="484";Tstart="377";shortTE="F";uid="2ef493f5-b5d1-41ba-adb9-0b5dc3a0ec2a"
CM022884.1	RepeatMasker	LINE/RTE-BovB	4665116	4665234	501	+	.	ID="RND-6_FAMILY-380";Tend="1185";Tstart="1056";shortTE="F";uid="dca47df3-76dd-450e-935a-8f274246e2d1"
CM022884.1	RepeatMasker	Unknown	17168916	17169045	792	+	.	ID="RND-6_FAMILY-713";Tend="917";Tstart="794";shortTE="F";uid="cc7459ff-8915-455d-9bf0-1d35502dafa8"
CM022884.1	RepeatMasker	LINE/CR1	14985953	14986205	463	+	.	ID="RND-6_FAMILY-15256";TEgroup="ctg_11%7CRND-6_FAMILY-15256%7C2";Tend="957";Tstart="874";shortTE="T";uid="c0adbb28-f935-4dfb-870d-56891ba26571"
CM022884.1	RepeatMasker	Unknown	4786763	4787383	4479	+	.	ID="RND-1_FAMILY-41";Tend="1531";Tstart="907";shortTE="F";uid="c5bcfefc-aca6-420f-bec6-820453225413"
CM022884.1	RepeatMasker	Unknown	5636888	5637070	706	+	.	ID="RND-4_FAMILY-45";Tend="967";Tstart="782";shortTE="F";uid="d57345fb-0010-4f5f-84f7-2de59d7dce85"
CM022884.1	RepeatMasker	Unknown	4452692	4453146	2369	+	.	ID="RND-1_FAMILY-368";TEgroup="ctg_11%7CRND-1_FAMILY-368%7C2";Tend="1217";Tstart="869";shortTE="F";uid="0dcf7e20-134a-47de-9774-b0b8b2f008aa"
CM022884.1	RepeatMasker	RC/Helitron	16680167	16680277	812	+	.	ID="RND-6_FAMILY-707";Tend="979";Tstart="869";shortTE="F";uid="d38abf7b-1856-4ffe-8268-c9527feebdfc"
CM022884.1	RepeatMasker	RC/Helitron	11839421	11839646	906	+	.	ID="RND-1_FAMILY-476";Tend="2081";Tstart="1863";shortTE="F";uid="4785f33b-481b-40b9-94ce-9509c22b23f6"
CM022884.1	RepeatMasker	Unknown	2690740	2690901	979	+	.	ID="RND-6_FAMILY-1191";Tend="879";Tstart="696";shortTE="F";uid="85617d46-2f91-40a1-8719-53bc564320a5"
CM022884.1	RepeatMasker	DNA/CMC-Chapaev-3	17565998	17566100	866	+	.	ID="RND-6_FAMILY-2378";Tend="1284";Tstart="1182";shortTE="F";uid="d5519081-fdeb-46d7-bfff-a6a0924584ec"
CM022884.1	RepeatMasker	DNA/TcMar-Mariner	9546375	9547096	4943	+	.	ID="RND-1_FAMILY-346";Tend="1686";Tstart="960";shortTE="F";uid="cddcebee-96f5-443e-9761-1f749b04fa6b"
CM022884.1	RepeatMasker	RC/Helitron	10289933	10290179	1410	+	.	ID="RND-6_FAMILY-4124";Tend="869";Tstart="569";shortTE="F";uid="4e687518-7edd-4de2-ad19-78968404f089"
CM022884.1	RepeatMasker	SINE/MIR	5612904	5613172	1726	+	.	ID="RND-1_FAMILY-44";Tend="1172";Tstart="876";shortTE="F";uid="ea97512e-99c5-4119-b1fb-38b068dc4309"
CM022884.1	RepeatMasker	Unknown	5630142	5630819	5163	+	.	ID="RND-1_FAMILY-497";Tend="1567";Tstart="878";shortTE="F";uid="05f6da94-2141-45ef-8e06-a314998cd454"
CM022884.1	RepeatMasker	Unknown	6435001	6435258	506	+	.	ID="RND-6_FAMILY-1647";Tend="738";Tstart="461";shortTE="F";uid="85703acf-aa8c-4834-9495-7d531a9eb1b5"
CM022884.1	RepeatMasker	DNA/hAT-Blackjack	15291705	15292118	2124	+	.	ID="RND-1_FAMILY-603";Tend="1391";Tstart="939";shortTE="F";uid="4e777d52-d9c8-4c17-8a82-276218b4c767"
CM022884.1	RepeatMasker	Unknown	7499948	7500536	3778	+	.	ID="RND-4_FAMILY-737";Tend="2197";Tstart="1598";shortTE="F";uid="24c53754-4864-45c3-8e8d-c5b8f34ce193"
CM022884.1	RepeatMasker	Unknown	1660547	1660687	1050	+	.	ID="RND-6_FAMILY-2460";Tend="997";Tstart="865";shortTE="F";uid="73481984-658f-41c8-987c-ee011dd330ac"
CM022884.1	RepeatMasker	DNA/hAT-Tip100	15778869	15779228	959	+	.	ID="RND-3_FAMILY-262";TEgroup="ctg_11%7CRND-3_FAMILY-262%7C22";Tend="1028";Tstart="827";shortTE="F";uid="a5ba502b-3938-4cf9-b7c1-34f2202b21c5"
CM022884.1	RepeatMasker	Unknown	9983554	9983753	945	+	.	ID="RND-4_FAMILY-30";Tend="1129";Tstart="910";shortTE="F";uid="f9948484-5971-43a4-a3c5-627719c62b19"
CM022884.1	RepeatMasker	Unknown	4484590	4484814	1067	+	.	ID="RND-5_FAMILY-1523";Tend="1113";Tstart="854";shortTE="F";uid="b9fa4120-aa36-45de-8ecb-2e29a4814e68"
CM022884.1	RepeatMasker	DNA/TcMar-Mariner	16262469	16262739	825	+	.	ID="MARINER-N11_RPR";Tend="869";Tstart="598";shortTE="F";uid="0dc9358d-777a-4ed1-9953-c35410c63a0a"
CM022884.1	RepeatMasker	Unknown	6846960	6847186	1641	+	.	ID="RND-4_FAMILY-642";Tend="1245";Tstart="885";shortTE="F";uid="85c7822e-cf3c-4a23-8bcb-040632984d44"
CM022884.1	RepeatMasker	Unknown	16359486	16359597	862	+	.	ID="RND-6_FAMILY-3656";Tend="1030";Tstart="918";shortTE="F";uid="3960e8fa-748b-472c-a85b-d539e4622093"
CM022884.1	RepeatMasker	Unknown	15671463	15671577	944	+	.	ID="RND-1_FAMILY-844";Tend="971";Tstart="857";shortTE="F";uid="da493966-036b-4fea-9a76-9b9e1229e539"
CM022884.1	RepeatMasker	Unknown	7742809	7743479	5040	+	.	ID="RND-1_FAMILY-654";Tend="1645";Tstart="975";shortTE="F";uid="d036ad25-c8e9-4daf-8f06-9e616bea8b30"
CM022884.1	RepeatMasker	LTR/Copia	4573922	4574081	908	+	.	ID="RND-6_FAMILY-2605";Tend="1336";Tstart="1181";shortTE="F";uid="e8f2f361-1dd5-4939-9f92-e070072a3e7a"
CM022884.1	RepeatMasker	DNA/CMC-Chapaev-3	984111	984216	790	+	.	ID="RND-6_FAMILY-672";Tend="1232";Tstart="1127";shortTE="F";uid="6c86f140-0b88-4f21-8d1e-342b5c520992"
CM022884.1	RepeatMasker	DNA/TcMar-Tc1	6621858	6621984	738	+	.	ID="RND-1_FAMILY-640";Tend="876";Tstart="753";shortTE="F";uid="96a6bb1e-fa40-49ba-a2be-bee3fa29f0b2"
CM022884.1	RepeatMasker	RC/Helitron	14211249	14211977	5344	+	.	ID="RND-5_FAMILY-688";Tend="1684";Tstart="924";shortTE="F";uid="64b33d98-6796-4557-8c8d-8cbd2d8ad36b"
CM022884.1	RepeatMasker	RC/Helitron	14588375	14588498	631	+	.	ID="RND-4_FAMILY-2756";Tend="1371";Tstart="1268";shortTE="F";uid="b3b4da97-1b05-4926-a376-dddfdc9d45b6"
CM022884.1	RepeatMasker	RC/Helitron	13318858	13319274	3450	+	.	ID="RND-1_FAMILY-35";Tend="1570";Tstart="1152";shortTE="F";uid="73e8858c-4a36-40b9-bb1e-ec65254b83ae"
CM022884.1	RepeatMasker	DNA/hAT-Ac	13930923	13931099	4388	+	.	ID="rnd-1_family-18";Tend="2170";Tstart="1771";shortTE="F";uid="be31f00a-3c9e-4a2e-81a0-20c5db9ccc04"
CM022884.1	RepeatMasker	Unknown	3332415	3333337	6802	+	.	ID="RND-1_FAMILY-201";Tend="1669";Tstart="744";shortTE="F";uid="178fa571-4af6-48de-9e4e-f07bc83909fb"
CM022884.1	RepeatMasker	RC/Helitron	17011627	17012060	3660	+	.	ID="RND-6_FAMILY-7275";Tend="1343";Tstart="910";shortTE="F";uid="f338088d-cb32-4db7-ab7c-0a300e2007ef"
CM022884.1	RepeatMasker	Satellite	3396339	3396621	1722	+	.	ID="RND-6_FAMILY-577";Tend="1035";Tstart="755";shortTE="F";uid="0ec53376-2685-45f1-87b2-91c9b0dce30a"
CM022884.1	RepeatMasker	RC/Helitron	8965029	8965252	1790	+	.	ID="RND-1_FAMILY-35";Tend="1104";Tstart="885";shortTE="F";uid="66664aae-508f-4bf4-baed-0f525f3cd2b4"
CM022884.1	RepeatMasker	LINE/RTE-BovB	10706755	10707035	1267	+	.	ID="RND-5_FAMILY-1885";Tend="1223";Tstart="909";shortTE="F";uid="580858f3-e0f0-46c5-b80e-1e6bf867e5ad"
CM022884.1	RepeatMasker	DNA/Ginger-2	7645390	7645675	656	+	.	ID="RND-6_FAMILY-8305";Tend="381";Tstart="97";shortTE="F";uid="09194ea1-2907-4e97-a4c3-70f7819f5810"
CM022884.1	RepeatMasker	LINE/RTE-BovB	9764955	9765056	654	+	.	ID="RND-1_FAMILY-75";Tend="1243";Tstart="1139";shortTE="F";uid="90ee93bd-edde-452e-8b35-64b1111a117c"
CM022884.1	RepeatMasker	Unknown	14399545	14399710	459	+	.	ID="RND-6_FAMILY-4632";Tend="2182";Tstart="2060";shortTE="F";uid="4fa5f779-edfb-4d0a-8c87-9821a9ed7c55"
CM022884.1	RepeatMasker	Unknown	1474429	1474574	1133	+	.	ID="RND-1_FAMILY-643";Tend="1760";Tstart="1606";shortTE="F";uid="96021353-3188-4467-8459-4ae74695396e"
CM022884.1	RepeatMasker	Unknown	17172828	17173173	2501	+	.	ID="RND-6_FAMILY-3995";Tend="1197";Tstart="865";shortTE="F";uid="51b2c560-9f60-4b45-be20-94347fd4accc"
CM022884.1	RepeatMasker	Unknown	15848992	15849260	1536	+	.	ID="RND-4_FAMILY-737";Tend="1038";Tstart="773";shortTE="F";uid="33a09d7d-d943-4753-b525-4e6f2269a821"
CM022884.1	RepeatMasker	LINE/CR1	15952672	15952965	1305	+	.	ID="RND-5_FAMILY-303";Tend="396";Tstart="118";shortTE="F";uid="94a26858-bce6-4462-85ee-9eca6d4cecbd"
CM022884.1	RepeatMasker	DNA/TcMar-Tc1	16975232	16975685	3276	+	.	ID="RND-1_FAMILY-19";Tend="2413";Tstart="1933";shortTE="F";uid="afc371f2-19b2-423c-8111-bd35e2ce4462"
CM022884.1	RepeatMasker	Unknown	11066975	11067253	826	+	.	ID="RND-6_FAMILY-8384";Tend="1361";Tstart="1103";shortTE="F";uid="99d1692a-2e70-4a9f-afd5-d0264051c585"
CM022884.1	RepeatMasker	SINE/tRNA-RTE	8941395	8941649	1083	+	.	ID="RND-4_FAMILY-384";Tend="1133";Tstart="866";shortTE="F";uid="036ac7f3-a8e3-4363-8a73-c6b43ec5beab"
CM022884.1	RepeatMasker	Unknown	10504871	10505048	467	+	.	ID="RND-4_FAMILY-30";Tend="1119";Tstart="934";shortTE="F";uid="6265230d-5235-4781-b85b-3a06c8ba6734"
CM022884.1	RepeatMasker	Unknown	1892527	1892807	598	+	.	ID="RND-1_FAMILY-203";Tend="1151";Tstart="817";shortTE="F";uid="aed82781-2043-49cc-bb4a-a675a4d48ef7"
CM022884.1	RepeatMasker	DNA/hAT-Charlie	3383431	3383569	671	+	.	ID="RND-2_FAMILY-110";Tend="1129";Tstart="937";shortTE="F";uid="cf8e7bb1-0b51-4a61-80ac-b5a7f31afdf7"
CM022884.1	RepeatMasker	DNA/TcMar-Tc1	10598423	10598689	1831	+	.	ID="RND-1_FAMILY-455";Tend="1519";Tstart="1250";shortTE="F";uid="1b5b0a85-11f0-475a-b5c7-00296a0156e8"
CM022884.1	RepeatMasker	Satellite	5063244	5063504	1934	+	.	ID="RND-6_FAMILY-46";Tend="1487";Tstart="1226";shortTE="F";uid="cc2f83d3-cf6c-4b11-8dd7-500d47794ec8"
CM022884.1	RepeatMasker	Unknown	2120807	2120968	1318	+	.	ID="RND-6_FAMILY-7290";Tend="1338";Tstart="1176";shortTE="F";uid="63329dcd-e089-4c0d-baec-b599e94c93fb"
CM022884.1	RepeatMasker	Unknown	18650066	18650378	2003	+	.	ID="RND-1_FAMILY-754";Tend="1277";Tstart="912";shortTE="F";uid="d5fb4d7a-d205-47ae-9b60-0b83294094bd"
CM022884.1	RepeatMasker	DNA/hAT-Blackjack	6058642	6058823	1102	+	.	ID="rnd-6_family-1988";Tend="1279";Tstart="1040";shortTE="F";uid="32b5ae96-3d4c-4d1e-894a-43c4a066c06c"
CM022884.1	RepeatMasker	Unknown	9760381	9760976	4320	+	.	ID="RND-3_FAMILY-332";Tend="1560";Tstart="922";shortTE="F";uid="395cfdc7-bd97-49e7-86f9-6aaa9969735e"
CM022884.1	RepeatMasker	Satellite	18218358	18218622	2056	+	.	ID="RND-6_FAMILY-46";Tend="1494";Tstart="1231";shortTE="F";uid="580b30e1-eeeb-46fd-a4d1-a1d05282dd9d"
CM022884.1	RepeatMasker	Unknown	17153984	17154250	2183	+	.	ID="RND-4_FAMILY-832";Tend="1166";Tstart="901";shortTE="F";uid="ceeec66d-a224-4b68-b7ac-281401df7310"
CM022884.1	RepeatMasker	Unknown	18166788	18166891	562	+	.	ID="RND-1_FAMILY-497";Tend="1557";Tstart="1432";shortTE="F";uid="ef636c4b-7106-4bfc-917b-dc7ea25e7c86"
CM022884.1	RepeatMasker	Unknown	17268078	17268346	1997	+	.	ID="RND-6_FAMILY-7290";Tend="1424";Tstart="1153";shortTE="F";uid="7e74da41-48cc-44c1-83a5-dea10c21cfb3"
CM022884.1	RepeatMasker	Satellite	7713469	7713752	2013	+	.	ID="RND-6_FAMILY-46";Tend="1214";Tstart="937";shortTE="F";uid="d87f86b9-91fc-40b6-bc1f-8f972c7d8978"
CM022884.1	RepeatMasker	Unknown	16240233	16240356	865	+	.	ID="RND-6_FAMILY-13939";Tend="908";Tstart="786";shortTE="F";uid="35217922-5e2b-4980-a5d5-6af5d6d71833"
CM022884.1	RepeatMasker	RC/Helitron	9404606	9405070	2654	+	.	ID="RND-1_FAMILY-999";Tend="1499";Tstart="979";shortTE="F";uid="241904eb-e70f-4bcc-acb0-e77b58bb465f"
CM022884.1	RepeatMasker	Unknown	4309162	4309422	1739	+	.	ID="RND-6_FAMILY-713";Tend="958";Tstart="706";shortTE="F";uid="b6a3f2b3-1dc1-478b-9532-cee39b8f84a4"
CM022884.1	RepeatMasker	Unknown	10153655	10153931	793	+	.	ID="RND-1_FAMILY-358";Tend="3271";Tstart="2963";shortTE="F";uid="b1fb4dce-6068-4cde-87d0-c6eae66c4602"
CM022884.1	RepeatMasker	RC/Helitron	17975602	17975712	792	+	.	ID="RND-4_FAMILY-2756";Tend="1030";Tstart="919";shortTE="F";uid="c7ccd3f2-36f7-44e3-ba37-c02cafdd0204"
CM022884.1	RepeatMasker	Unknown	8293528	8293991	2487	+	.	ID="RND-1_FAMILY-49";Tend="1484";Tstart="971";shortTE="F";uid="bd8080d6-6e9d-4588-9ccc-586c5c5281c1"
CM022884.1	RepeatMasker	SINE/tRNA-RTE	16762826	16763025	1122	+	.	ID="RND-4_FAMILY-384";Tend="1094";Tstart="898";shortTE="F";uid="b6a2c095-95d4-42c0-813f-4f83eed3f8ae"
CM022884.1	RepeatMasker	Unknown	390202	390386	1336	+	.	ID="RND-6_FAMILY-7290";Tend="1384";Tstart="1205";shortTE="F";uid="eb96d284-0436-4503-8f6c-fc2456d1cb0f"
CM022884.1	RepeatMasker	Unknown	5857633	5857851	616	+	.	ID="RND-6_FAMILY-3033";Tend="1882";Tstart="1695";shortTE="F";uid="6f25eb5a-8f11-4466-9f77-5c5316d6e024"
CM022884.1	RepeatMasker	Unknown	13601543	13601683	480	+	.	ID="RND-6_FAMILY-370";Tend="1955";Tstart="1812";shortTE="F";uid="cb360970-8fcd-4aa1-868a-6e9bfab1a587"
CM022884.1	RepeatMasker	LINE/Penelope	16419952	16420081	1085	+	.	ID="RND-6_FAMILY-2976";Tend="686";Tstart="559";shortTE="F";uid="a64fb1d8-ae20-41c0-9185-7db8b9b8130d"
CM022884.1	RepeatMasker	Unknown	5903629	5903731	732	+	.	ID="RND-2_FAMILY-87";Tend="1047";Tstart="945";shortTE="F";uid="2feffa10-7cd6-4ea1-9c55-3523a50f41a0"
CM022884.1	RepeatMasker	Unknown	13040789	13041095	1830	+	.	ID="RND-1_FAMILY-520";Tend="1381";Tstart="1055";shortTE="F";uid="8ac61ba0-3fd1-4564-be34-b550b59a4cdb"
CM022884.1	RepeatMasker	Unknown	7581092	7581387	1511	+	.	ID="RND-6_FAMILY-713";Tend="937";Tstart="650";shortTE="F";uid="ee51c8bf-1905-4396-9a6d-9c33a80a2bfb"
CM022884.1	RepeatMasker	Unknown	9400067	9400249	1237	+	.	ID="RND-6_FAMILY-3656";Tend="1099";Tstart="912";shortTE="F";uid="17f538e3-7188-4066-a9e1-6c5929900fd5"
CM022884.1	RepeatMasker	RC/Helitron	5908060	5908200	627	+	.	ID="RND-5_FAMILY-848";Tend="1102";Tstart="942";shortTE="F";uid="21553495-8a1a-420b-8337-fcee9a5a50b6"
CM022884.1	RepeatMasker	Unknown	1992599	1992768	430	+	.	ID="RND-4_FAMILY-560";TEgroup="ctg_11%7CRND-4_FAMILY-560%7C2";Tend="993";Tstart="913";shortTE="T";uid="27b2e693-b19b-45b6-8add-98d43372be35"
CM022884.1	RepeatMasker	Unknown	12996813	12996928	783	+	.	ID="RND-4_FAMILY-4275";Tend="1070";Tstart="953";shortTE="F";uid="e965ea97-b7f7-492e-ad0f-0275a59c1b22"
CM022884.1	RepeatMasker	Unknown	9586992	9587265	1582	+	.	ID="RND-5_FAMILY-502";Tend="1433";Tstart="1136";shortTE="F";uid="b4ec98f0-9285-455a-823d-2c0d3b0c76be"
CM022884.1	RepeatMasker	DNA/hAT-Tip100	11601066	11601263	891	+	.	ID="rnd-5_family-697";Tend="1158";Tstart="927";shortTE="F";uid="7d54da0e-b9d2-4a81-a932-c7aaeb59a7a3"
CM022884.1	RepeatMasker	LINE/I-Jockey	2472176	2472545	655	+	.	ID="RND-4_FAMILY-1457";TEgroup="ctg_11%7CRND-4_FAMILY-1457%7C2";Tend="1240";Tstart="922";shortTE="F";uid="9ed6f2b9-ee27-43e9-9d80-e18c6d6704f8"
CM022884.1	RepeatMasker	Satellite	10222351	10222600	1852	+	.	ID="RND-5_FAMILY-399";Tend="1225";Tstart="979";shortTE="F";uid="d2f5a9b8-7c0f-4276-b73b-c91a5afca619"
CM022884.1	RepeatMasker	DNA/TcMar-Tc1	17145938	17146328	2515	+	.	ID="RND-1_FAMILY-226";Tend="1775";Tstart="1312";shortTE="F";uid="ec222a71-092f-4cbf-b817-8bd554fa1397"
CM022884.1	RepeatMasker	Unknown	16928667	16928856	711	+	.	ID="RND-2_FAMILY-22";Tend="1122";Tstart="916";shortTE="F";uid="4031ac0d-fb73-483f-8c73-077419b87776"
CM022884.1	RepeatMasker	SINE/tRNA-RTE	14527012	14527190	1486	+	.	ID="RND-1_FAMILY-48";Tend="1059";Tstart="881";shortTE="F";uid="122cf8ac-30b0-4009-83bf-9c9043c5b2d7"
CM022884.1	RepeatMasker	LINE/RTE-BovB	17779011	17779264	1127	+	.	ID="RND-5_FAMILY-1885";Tend="1219";Tstart="925";shortTE="F";uid="760f4853-bae9-4381-97c2-01276975ea17"
CM022884.1	RepeatMasker	Unknown	13115023	13115136	501	+	.	ID="RND-6_FAMILY-3992";Tend="1538";Tstart="1424";shortTE="F";uid="86ef47a5-8197-4eb5-bcb0-e330a456bec9"
CM022884.1	RepeatMasker	Unknown	15709697	15709898	1575	+	.	ID="RND-1_FAMILY-99";Tend="1254";Tstart="1053";shortTE="F";uid="f0a564b3-6e0d-4cad-917c-ca0b462d608e"
CM022884.1	RepeatMasker	SINE/tRNA-RTE	2446389	2446747	2828	+	.	ID="RND-4_FAMILY-632";Tend="1115";Tstart="757";shortTE="F";uid="92ef26ca-de02-45ea-946f-9a70088aebf5"
CM022884.1	RepeatMasker	RC/Helitron	7371686	7372016	1239	+	.	ID="RND-6_FAMILY-6367";Tend="1302";Tstart="925";shortTE="F";uid="618306b8-36db-4fdd-9754-021fc06e7509"
CM022884.1	RepeatMasker	RC/Helitron	129611	129721	450	+	.	ID="RND-6_FAMILY-8344";Tend="1035";Tstart="923";shortTE="F";uid="e1a4b7d1-5e4f-4803-938e-f5871e4a5aaa"
CM022884.1	RepeatMasker	Unknown	15743774	15743983	456	+	.	ID="RND-1_FAMILY-223";Tend="1576";Tstart="1367";shortTE="F";uid="5927aea3-c8dc-4099-9f66-5d1d2caabaa7"
CM022884.1	RepeatMasker	Unknown	9719888	9720001	550	+	.	ID="RND-1_FAMILY-903";Tend="1064";Tstart="956";shortTE="F";uid="5c884655-5dd9-4107-940f-78cda933a86f"
CM022884.1	RepeatMasker	Unknown	15955154	15955730	3685	+	.	ID="RND-5_FAMILY-502";Tend="1514";Tstart="952";shortTE="F";uid="5aa34593-25b1-455f-8289-fa20a99b2e25"
CM022884.1	RepeatMasker	DNA/TcMar-Tc1	3341864	3342138	1044	+	.	ID="rnd-6_family-1003";Tend="1115";Tstart="853";shortTE="F";uid="f3de8541-4e7f-42e4-8abc-5390b89e84f6"
CM022884.1	RepeatMasker	Unknown	4884295	4884508	1061	+	.	ID="RND-1_FAMILY-99";Tend="1101";Tstart="878";shortTE="F";uid="bd194948-7e33-4fbf-9e44-7139de643db1"
CM022884.1	RepeatMasker	Unknown	2839554	2839732	840	+	.	ID="RND-6_FAMILY-5365";Tend="2115";Tstart="1924";shortTE="F";uid="2ee43716-0830-4051-87e3-d5ee72d7241d"
CM022884.1	RepeatMasker	Unknown	17974810	17974917	699	+	.	ID="RND-1_FAMILY-337";Tend="1135";Tstart="1021";shortTE="F";uid="50ec3204-62dd-440a-9363-8fdd5c37fd30"
CM022884.1	RepeatMasker	DNA/TcMar-Tc1	1991486	1992012	3855	+	.	ID="RND-5_FAMILY-701";Tend="1538";Tstart="990";shortTE="F";uid="0185fe83-0197-4c9a-a10b-2835e595b895"
CM022884.1	RepeatMasker	RC/Helitron	15215118	15215307	1573	+	.	ID="RND-6_FAMILY-2083";Tend="1720";Tstart="1532";shortTE="F";uid="e985899b-3215-434f-bc74-e8bd11e00d98"
CM022884.1	RepeatMasker	SINE/tRNA-RTE	10006784	10006994	627	+	.	ID="RND-1_FAMILY-29";Tend="1117";Tstart="805";shortTE="F";uid="d391c2dd-c0f8-4fae-b7ee-aad88b70a7ce"
CM022884.1	RepeatMasker	Unknown	15893586	15893973	3123	+	.	ID="RND-6_FAMILY-8794";Tend="1328";Tstart="938";shortTE="F";uid="28a0ad9f-e025-4719-8a8f-bbcc2dfb0ce0"
CM022884.1	RepeatMasker	Unknown	1697430	1697861	1179	+	.	ID="RND-1_FAMILY-191";TEgroup="ctg_11%7CRND-1_FAMILY-191%7C1";Tend="1713";Tstart="1113";shortTE="F";uid="84913fcb-7fea-4557-91a2-95f739b16194"
CM022884.1	RepeatMasker	Unknown	16368225	16368391	1153	+	.	ID="RND-5_FAMILY-2473";Tend="1562";Tstart="1397";shortTE="F";uid="1b5483e3-c60f-46ae-aaea-0bddade786c8"
CM022884.1	RepeatMasker	Unknown	12970374	12971039	5206	+	.	ID="RND-1_FAMILY-210";Tend="1596";Tstart="933";shortTE="F";uid="0e5586ae-8a00-42a7-a699-6a248fdd7ac1"
CM022884.1	RepeatMasker	SINE/tRNA-RTE	3242469	3242588	836	+	.	ID="RND-6_FAMILY-11569";Tend="1171";Tstart="1058";shortTE="F";uid="50e3a985-eb77-47e5-b441-a2714cee993e"
CM022884.1	RepeatMasker	LINE/L2	10346400	10347305	4520	+	.	ID="RND-1_FAMILY-361";Tend="1506";Tstart="673";shortTE="F";uid="5e53373b-6366-4969-82e0-02391aaa65d6"
CM022884.1	RepeatMasker	Unknown	510934	511060	1001	+	.	ID="RND-6_FAMILY-5245";Tend="1169";Tstart="1044";shortTE="F";uid="2d2a4e2b-4a6f-47ae-95a4-2c220bbad562"
CM022884.1	RepeatMasker	RC/Helitron	5738277	5738406	596	+	.	ID="RND-5_FAMILY-1514";Tend="998";Tstart="871";shortTE="F";uid="067478a3-3941-440e-8f79-2fd4a69f4784"
CM022884.1	RepeatMasker	Unknown	9071993	9072118	426	+	.	ID="RND-6_FAMILY-1647";Tend="736";Tstart="610";shortTE="F";uid="759ea8e4-2cd0-4ff3-a31d-f19a858dd0b6"
CM022884.1	RepeatMasker	Unknown	11704868	11704996	476	+	.	ID="RND-6_FAMILY-3033";Tend="1753";Tstart="1603";shortTE="F";uid="67e70389-4396-4c29-bc57-cf12fba748a2"
CM022884.1	RepeatMasker	DNA/TcMar-Tc1	10679399	10679698	1967	+	.	ID="RND-1_FAMILY-961";Tend="1763";Tstart="1440";shortTE="F";uid="402ec9c0-8813-4b8f-b781-a9b33de8ee8e"
CM022884.1	RepeatMasker	DNA/TcMar-Tc1	12199591	12199842	1371	+	.	ID="RND-6_FAMILY-4109";Tend="1023";Tstart="744";shortTE="F";uid="078cf8a4-bd14-41cd-aa71-9764096d1f70"
CM022884.1	RepeatMasker	SINE/tRNA-RTE	5499606	5499905	2376	+	.	ID="RND-4_FAMILY-339";Tend="1178";Tstart="876";shortTE="F";uid="d55905b1-5989-4f8a-bbd3-4f63d8553111"
CM022884.1	RepeatMasker	SINE/5S	1973642	1973922	2093	+	.	ID="RND-6_FAMILY-1850";Tend="1225";Tstart="945";shortTE="F";uid="972d74ed-5e32-4e45-b971-304a8e757733"
CM022884.1	RepeatMasker	DNA/TcMar-Tc1	9411358	9411484	780	+	.	ID="RND-5_FAMILY-1880";Tend="1650";Tstart="1524";shortTE="F";uid="301622ec-3e21-49e4-9f60-9107d00ffa53"
CM022884.1	RepeatMasker	DNA/TcMar-Tc1	10338530	10338884	2205	+	.	ID="RND-1_FAMILY-316";Tend="2091";Tstart="1728";shortTE="F";uid="f6a3fb82-9bec-4abc-939c-154b415bdfe8"
CM022884.1	RepeatMasker	DNA/TcMar-Tc4	12145340	12145486	1269	+	.	ID="RND-5_FAMILY-127";Tend="2360";Tstart="2216";shortTE="F";uid="3f2ada0c-592e-4e71-bddc-aaa447f7f614"
CM022884.1	RepeatMasker	Unknown	13798348	13798505	487	+	.	ID="RND-3_FAMILY-183";Tend="955";Tstart="769";shortTE="F";uid="f410c142-72e4-4c6f-bf28-ae274755c20d"
CM022884.1	RepeatMasker	Unknown	12419274	12419545	1830	+	.	ID="RND-1_FAMILY-604";Tend="1196";Tstart="929";shortTE="F";uid="240fec76-da48-4e21-880f-879c1bdb8c17"
CM022884.1	RepeatMasker	Unknown	15546368	15546539	481	+	.	ID="RND-6_FAMILY-370";Tend="2006";Tstart="1823";shortTE="F";uid="c129fcf0-64e1-4932-9bde-319e7b0f1da5"
CM022884.1	RepeatMasker	RC/Helitron	2712573	2712855	1899	+	.	ID="RND-1_FAMILY-285";Tend="1093";Tstart="830";shortTE="F";uid="789d5fb1-4765-4072-b50f-c33eacfddaf1"
CM022884.1	RepeatMasker	Satellite	15987700	15987970	2008	+	.	ID="RND-6_FAMILY-577";Tend="1035";Tstart="761";shortTE="F";uid="41c8bdae-e605-4b11-a8e3-6b57dd564c22"
CM022884.1	RepeatMasker	DNA/hAT-Blackjack	6810767	6810918	898	+	.	ID="RND-6_FAMILY-1997";Tend="1427";Tstart="1275";shortTE="F";uid="09d68533-ac74-497d-aaaa-ae5f501cf81c"
CM022884.1	RepeatMasker	LINE/Penelope	10060722	10060865	743	+	.	ID="RND-1_FAMILY-829";Tend="1480";Tstart="1337";shortTE="F";uid="b5b8765e-f23d-4b98-9e9d-99f4446a39ed"
CM022884.1	RepeatMasker	Unknown	8199297	8199611	1512	+	.	ID="RND-6_FAMILY-6755";Tend="1352";Tstart="1001";shortTE="F";uid="492f769b-e07f-4a47-a376-d2caf7c76c03"
CM022884.1	RepeatMasker	Unknown	5513020	5513236	908	+	.	ID="RND-5_FAMILY-591";Tend="1130";Tstart="898";shortTE="F";uid="a6331a3e-3180-472e-9f29-299559e5c3d7"
CM022884.1	RepeatMasker	Unknown	8891276	8891410	686	+	.	ID="RND-1_FAMILY-325";Tend="1173";Tstart="1042";shortTE="F";uid="28492f13-5501-4d92-bf5f-715167c95a29"
CM022884.1	RepeatMasker	DNA/hAT-Ac	4281994	4282318	1878	+	.	ID="RND-5_FAMILY-599";Tend="1597";Tstart="1277";shortTE="F";uid="72363beb-b083-45de-9b2a-8dad36127897"
CM022884.1	RepeatMasker	LINE/RTE-BovB	17931326	17931440	643	+	.	ID="RND-1_FAMILY-75";Tend="1244";Tstart="1139";shortTE="F";uid="c049b79c-8c9a-40f3-b7d9-32a1d3e80853"
CM022884.1	RepeatMasker	DNA/TcMar-Tc1	15015672	15016106	3222	+	.	ID="RND-1_FAMILY-288";Tend="1687";Tstart="1229";shortTE="F";uid="75bb7995-1694-4b71-b20b-be2c7ebe9112"
CM022884.1	RepeatMasker	LINE/Penelope	4705408	4705551	970	+	.	ID="RND-5_FAMILY-5224";Tend="1686";Tstart="1543";shortTE="F";uid="f4917f59-531b-4956-a337-f277d07ba8af"
CM022884.1	RepeatMasker	RC/Helitron	74656	74803	1306	+	.	ID="RND-4_FAMILY-2756";Tend="1364";Tstart="1217";shortTE="F";uid="4dc91d2a-3d1b-49c4-8eb0-3eed7351a9f9"
CM022884.1	RepeatMasker	Unknown	15430183	15430339	558	+	.	ID="RND-5_FAMILY-16";Tend="1494";Tstart="1353";shortTE="F";uid="fd81f335-bafa-47c6-83bf-84a8db2fa81a"
CM022884.1	RepeatMasker	Unknown	7583638	7584350	4660	+	.	ID="RND-6_FAMILY-446";Tend="1513";Tstart="782";shortTE="F";uid="5aee8163-9cf7-4649-8ba7-f4006c693e03"
CM022884.1	RepeatMasker	Unknown	5361457	5361630	505	+	.	ID="RND-6_FAMILY-5604";Tend="1040";Tstart="843";shortTE="F";uid="4b7f7370-35e3-4f32-9544-33a0ea0d7295"
CM022884.1	RepeatMasker	Unknown	12986678	12986865	1311	+	.	ID="RND-1_FAMILY-53";Tend="1098";Tstart="904";shortTE="F";uid="ab3b1ca7-cab8-42e9-8f65-e8c86064f448"
CM022884.1	RepeatMasker	Satellite	8004391	8004633	1581	+	.	ID="RND-6_FAMILY-46";Tend="1472";Tstart="1221";shortTE="F";uid="95cee12f-13e0-4da9-b21f-55cf9a23bf2d"
CM022884.1	RepeatMasker	Unknown	5458240	5458420	704	+	.	ID="RND-6_FAMILY-713";Tend="924";Tstart="726";shortTE="F";uid="51a3dfab-79cb-4e1c-8e5e-2f7d783b68e4"
CM022884.1	RepeatMasker	Unknown	18397628	18397772	1068	+	.	ID="RND-2_FAMILY-22";Tend="1100";Tstart="956";shortTE="F";uid="992e84ea-f485-4f54-9e77-6fc1ece35841"
CM022884.1	RepeatMasker	LINE/CR1	3434196	3434635	1580	+	.	ID="RND-1_FAMILY-367";TEgroup="ctg_11%7CRND-1_FAMILY-367%7C1";Tend="1598";Tstart="964";shortTE="F";uid="6d996b86-03bc-4bba-8184-de7ee0a7bf8e"
CM022884.1	RepeatMasker	DNA/hAT-Tip100	446522	446864	2354	+	.	ID="rnd-1_family-785";Tend="1493";Tstart="994";shortTE="F";uid="6ebf6af1-526a-4c73-b2ef-e89e0d9f37fa"
CM022884.1	RepeatMasker	LINE/R1	3509799	3510093	1247	+	.	ID="RND-5_FAMILY-1256";Tend="1252";Tstart="909";shortTE="F";uid="ae87a32b-1330-4815-b307-6e35226bf4fc"
CM022884.1	RepeatMasker	Unknown	10005909	10006088	858	+	.	ID="RND-1_FAMILY-53";Tend="1092";Tstart="905";shortTE="F";uid="47979165-3b5b-401a-8630-2324ec1cb2a6"
CM022884.1	RepeatMasker	Unknown	17689587	17689817	1318	+	.	ID="RND-6_FAMILY-7290";Tend="1430";Tstart="1204";shortTE="F";uid="42d4e4d1-166f-42d6-8b83-a33721a77f02"
CM022884.1	RepeatMasker	SINE/tRNA-RTE	16898871	16899109	479	+	.	ID="RND-6_FAMILY-1330";TEgroup="ctg_11%7CRND-6_FAMILY-1330%7C7";Tend="1013";Tstart="917";shortTE="T";uid="732e3092-3bcc-42cd-b1f8-340a305a9641"
CM022884.1	RepeatMasker	Unknown	11818050	11818154	466	+	.	ID="RND-6_FAMILY-4111";Tend="1201";Tstart="1081";shortTE="F";uid="b335b5b5-f5a3-41a8-992f-259b155299d8"
CM022884.1	RepeatMasker	RC/Helitron	10227813	10227968	1164	+	.	ID="RND-6_FAMILY-707";Tend="1377";Tstart="1231";shortTE="F";uid="7a89b35a-9031-4c5e-921f-4b59af5210ce"
CM022884.1	RepeatMasker	RC/Helitron	9891682	9891885	414	+	.	ID="RND-5_FAMILY-470";Tend="1677";Tstart="1462";shortTE="F";uid="267bc908-6fe7-45c1-aca0-d1cd43f9dba5"
CM022884.1	RepeatMasker	Unknown	6011535	6011791	1773	+	.	ID="RND-6_FAMILY-1751";Tend="1115";Tstart="864";shortTE="F";uid="56d183e6-2edd-4af5-a21c-93a79480715f"
CM022884.1	RepeatMasker	LINE/L2	12574732	12575313	2059	+	.	ID="RND-1_FAMILY-484";Tend="2272";Tstart="1781";shortTE="F";uid="45902d05-468f-4941-9abb-79fa30f37031"
CM022884.1	RepeatMasker	DNA/hAT-Charlie	13181593	13181710	831	+	.	ID="RND-2_FAMILY-110";Tend="1325";Tstart="1207";shortTE="F";uid="f4400f35-af4f-4799-8f58-0af4d53a4ea1"
CM022884.1	RepeatMasker	Unknown	14924766	14924978	450	+	.	ID="RND-6_FAMILY-370";Tend="2006";Tstart="1816";shortTE="F";uid="e7682fe5-e673-4cc5-8215-28a966a5f20c"
CM022884.1	RepeatMasker	LINE/Penelope	2699474	2699640	803	+	.	ID="RND-1_FAMILY-207";TEgroup="ctg_11%7CRND-1_FAMILY-207%7C1";Tend="1013";Tstart="909";shortTE="F";uid="0a882487-3d06-48a1-8783-688b8c0e5504"
CM022884.1	RepeatMasker	Unknown	12335103	12335301	506	+	.	ID="RND-6_FAMILY-1735";Tend="1115";Tstart="928";shortTE="F";uid="f5e691fd-beb6-4323-a364-4a98a01b694d"
CM022884.1	RepeatMasker	Unknown	9765096	9765537	2894	+	.	ID="RND-5_FAMILY-502";Tend="1429";Tstart="949";shortTE="F";uid="2301670b-e015-4196-9fa4-8b8ff188c40f"
CM022884.1	RepeatMasker	Unknown	7230892	7231145	774	+	.	ID="RND-1_FAMILY-563";Tend="1804";Tstart="1556";shortTE="F";uid="70b318c6-e883-44bc-96ec-0cc92a937d25"
CM022884.1	RepeatMasker	Unknown	6746341	6746610	1316	+	.	ID="RND-6_FAMILY-7290";Tend="1403";Tstart="1180";shortTE="F";uid="6daf907f-6689-458c-acee-6362e748f960"
CM022884.1	RepeatMasker	SINE/tRNA-RTE	11157834	11157979	775	+	.	ID="RND-1_FAMILY-65";Tend="1056";Tstart="891";shortTE="F";uid="810ecfbb-94bf-4fe9-952e-e9780d6f16aa"
CM022884.1	RepeatMasker	LINE/RTE-BovB	11894871	11895073	1470	+	.	ID="RND-6_FAMILY-380";Tend="1078";Tstart="876";shortTE="F";uid="64918ce4-553c-4376-a725-001dca6ea624"
CM022884.1	RepeatMasker	Unknown	4834445	4834567	658	+	.	ID="RND-1_FAMILY-39";Tend="1376";Tstart="1287";shortTE="F";uid="61032a3d-5b86-452d-9e3e-51087f4ef6d3"
CM022884.1	RepeatMasker	DNA/TcMar-Tc1	7400389	7400620	579	+	.	ID="RND-6_FAMILY-783";Tend="998";Tstart="777";shortTE="F";uid="6fd02753-b5dd-48b8-be1d-9f0ced542e2f"
CM022884.1	RepeatMasker	Unknown	11480983	11481091	626	+	.	ID="RND-1_FAMILY-287";Tend="1026";Tstart="912";shortTE="F";uid="e3b7a6e7-eecf-41ac-90af-8c273bed8fa5"
CM022884.1	RepeatMasker	DNA/TcMar-Mariner	12353265	12353890	4023	+	.	ID="RND-1_FAMILY-380";Tend="1324";Tstart="580";shortTE="F";uid="7e337e16-8895-4a77-82d9-896e8389ea9e"
CM022884.1	RepeatMasker	RC/Helitron	4837963	4838564	713	+	.	ID="RND-4_FAMILY-269";TEgroup="ctg_11%7CRND-4_FAMILY-269%7C2";Tend="1984";Tstart="944";shortTE="F";uid="610d5d5b-62b4-4934-868f-cac143989131"
CM022884.1	RepeatMasker	DNA/Academ-1	16539085	16539244	456	+	.	ID="RND-1_FAMILY-856";Tend="782";Tstart="631";shortTE="F";uid="fc3d9d1d-8176-493f-8831-b1f3e444ca30"
CM022884.1	RepeatMasker	Unknown	1643851	1644042	1493	+	.	ID="RND-5_FAMILY-502";Tend="1350";Tstart="1148";shortTE="F";uid="d972ac8f-66c9-4152-b8c9-f3c9c415fdf2"
CM022884.1	RepeatMasker	Unknown	11736989	11737452	2835	+	.	ID="RND-1_FAMILY-199";Tend="2286";Tstart="1786";shortTE="F";uid="f703dadf-6815-44d5-9774-a56af99477e9"
CM022884.1	RepeatMasker	Unknown	17692633	17692744	488	+	.	ID="RND-5_FAMILY-2891";Tend="947";Tstart="823";shortTE="F";uid="f0785ec9-1e9a-457f-a8d2-898aa434ea7f"
CM022884.1	RepeatMasker	Unknown	14387017	14387473	1800	+	.	ID="RND-3_FAMILY-37";Tend="1369";Tstart="881";shortTE="F";uid="75830aad-21cf-4ac6-bb14-89ece10bb83a"
CM022884.1	RepeatMasker	Unknown	18163535	18163677	545	+	.	ID="RND-5_FAMILY-986";Tend="1966";Tstart="1831";shortTE="F";uid="7a360bc3-a525-44a9-b0b2-dbdc2a18dd9d"
CM022884.1	RepeatMasker	LINE/RTE-BovB	9659213	9659423	1417	+	.	ID="RND-1_FAMILY-75";Tend="1823";Tstart="1604";shortTE="F";uid="cae598b8-f736-44b4-a9e0-286608416d07"
CM022884.1	RepeatMasker	Unknown	2968381	2968529	1088	+	.	ID="RND-6_FAMILY-6755";Tend="1293";Tstart="1154";shortTE="F";uid="f9843223-0539-442c-9499-ed45546884d1"
CM022884.1	RepeatMasker	DNA/TcMar-Mariner	4517111	4517258	431	+	.	ID="HALYOMORPHA_HALYS-6_FAMILY-2440";Tend="754";Tstart="614";shortTE="F";uid="0f7a8a30-204f-45ee-b380-d2c6b6b60066"
CM022884.1	RepeatMasker	RC/Helitron	11493655	11493771	709	+	.	ID="RND-6_FAMILY-4124";Tend="704";Tstart="577";shortTE="F";uid="e7f8570e-41cc-442f-8291-a33a4ee85389"
CM022884.1	RepeatMasker	DNA/TcMar-Tc1	6648987	6649239	468	+	.	ID="RND-6_FAMILY-6188";TEgroup="ctg_11%7CRND-6_FAMILY-6188%7C1";Tend="786";Tstart="699";shortTE="T";uid="79f47313-2fef-4360-84a6-f7d2d7a51e79"
CM022884.1	RepeatMasker	LINE/I-Jockey	2375932	2376188	417	+	.	ID="TART_DV";Tend="7202";Tstart="6957";shortTE="F";uid="f16a17c1-dadc-46af-a7f7-5780001b5b0c"
CM022884.1	RepeatMasker	Unknown	10101928	10102095	430	+	.	ID="RND-1_FAMILY-251";Tend="523";Tstart="370";shortTE="F";uid="43b7fa40-b2ea-4973-a981-f92c66a5f5dc"
CM022884.1	RepeatMasker	Unknown	18368050	18368174	679	+	.	ID="RND-1_FAMILY-279";Tend="1100";Tstart="984";shortTE="F";uid="74e8e1f7-0c97-4ae5-8c4a-72152fdc6a84"
CM022884.1	RepeatMasker	Unknown	14808037	14808249	1103	+	.	ID="RND-1_FAMILY-279";Tend="1291";Tstart="1070";shortTE="F";uid="41baace8-37f2-4636-b196-342c3a250ded"
CM022884.1	RepeatMasker	Unknown	6089096	6089292	742	+	.	ID="RND-1_FAMILY-292";Tend="1413";Tstart="1218";shortTE="F";uid="316c0cc8-c703-4722-8b9d-b21e8f999a50"
CM022884.1	RepeatMasker	Unknown	12224398	12224632	844	+	.	ID="RND-6_FAMILY-6615";TEgroup="ctg_11%7CRND-6_FAMILY-6615%7C6";Tend="1112";Tstart="950";shortTE="F";uid="0d1c1e88-8d5d-425e-926d-61ed6e83e942"
CM022884.1	RepeatMasker	Unknown	2911947	2912051	427	+	.	ID="RND-1_FAMILY-627";Tend="1231";Tstart="1119";shortTE="F";uid="e83900ae-b21d-4511-bca1-164c879aa102"
CM022884.1	RepeatMasker	LINE/R1	12746017	12746335	1188	+	.	ID="RND-4_FAMILY-421";Tend="1050";Tstart="730";shortTE="F";uid="578ec265-821a-4c57-aa73-21fa63eb1836"
CM022884.1	RepeatMasker	LINE/RTE-BovB	8927781	8927979	1503	+	.	ID="RND-1_FAMILY-30";Tend="1119";Tstart="579";shortTE="F";uid="6edb34b3-4e05-4b90-8dcb-cbba0ad1b838"
CM022884.1	RepeatMasker	Unknown	7078859	7079147	1247	+	.	ID="RND-6_FAMILY-167";Tend="1291";Tstart="990";shortTE="F";uid="c1ae6a75-4289-4eac-a485-b36b20500102"
CM022884.1	RepeatMasker	LINE/Dong-R4	7275314	7275999	4119	+	.	ID="RND-6_FAMILY-2216";Tend="2488";Tstart="1840";shortTE="F";uid="03926b20-32ad-459c-a020-6f33d91ee47f"
CM022884.1	RepeatMasker	RC/Helitron	8989749	8990006	1891	+	.	ID="RND-6_FAMILY-317";Tend="1163";Tstart="923";shortTE="F";uid="fd06827b-6552-4845-8b73-5def30cf5795"
CM022884.1	RepeatMasker	Unknown	10269479	10269592	686	+	.	ID="RND-1_FAMILY-53";Tend="1014";Tstart="902";shortTE="F";uid="4a112757-c40c-439d-a93c-54467facf3e7"
CM022884.1	RepeatMasker	Satellite	3467622	3467734	527	+	.	ID="RND-3_FAMILY-672";Tend="1114";Tstart="1000";shortTE="F";uid="06daf850-bf05-4a5a-a3fc-20e51e903d9d"
CM022884.1	RepeatMasker	SINE/tRNA-RTE	221093	221246	883	+	.	ID="RND-6_FAMILY-11569";Tend="1094";Tstart="942";shortTE="F";uid="1eda8664-b3fd-47dd-b720-c725cc4438b1"
CM022884.1	RepeatMasker	LINE/RTE-RTE	6079808	6080084	642	+	.	ID="RND-6_FAMILY-4128";Tend="1363";Tstart="1097";shortTE="F";uid="3968d91d-1257-4ab4-b335-84637caf2fba"
CM022884.1	RepeatMasker	Unknown	8742418	8742857	1125	+	.	ID="RND-6_FAMILY-7290";TEgroup="ctg_11%7CRND-6_FAMILY-7290%7C6";Tend="1429";Tstart="1031";shortTE="F";uid="dd3ff73e-f658-4b35-9e6d-bbe219eeccb8"
CM022884.1	RepeatMasker	Unknown	7364975	7365197	1649	+	.	ID="RND-6_FAMILY-3048";Tend="1143";Tstart="911";shortTE="F";uid="98930c4f-dcc4-4b92-a93c-24cc73051be7"
CM022884.1	RepeatMasker	Unknown	13065684	13065795	432	+	.	ID="RND-1_FAMILY-627";Tend="1220";Tstart="1122";shortTE="F";uid="7b875858-9e98-4839-a197-f2c9a94d368a"
CM022884.1	RepeatMasker	Unknown	14585149	14585273	928	+	.	ID="RND-1_FAMILY-337";Tend="1033";Tstart="913";shortTE="F";uid="a65505b0-068c-43cd-88c4-f20a2ebc8452"
CM022884.1	RepeatMasker	DNA/TcMar-Tc1	7444138	7444252	611	+	.	ID="RND-6_FAMILY-783";Tend="1171";Tstart="1047";shortTE="F";uid="5ae3f976-b34d-42f5-9d68-e21ddf18382a"
CM022884.1	RepeatMasker	LTR/Gypsy	877508	878721	5900	+	.	ID="RND-5_FAMILY-5855";TEgroup="ctg_11%7CRND-5_FAMILY-5855%7C2";Tend="2285";Tstart="1336";shortTE="F";uid="dea40060-c76b-4274-8a57-a81ad74d423a"
CM022884.1	RepeatMasker	SINE/5S	8748798	8749071	2207	+	.	ID="RND-6_FAMILY-4694";Tend="1176";Tstart="901";shortTE="F";uid="18e1a301-55b8-4e1d-a397-b15586e5c7cf"
CM022884.1	RepeatMasker	LINE/I-Jockey	7170986	7171107	834	+	.	ID="RND-1_FAMILY-416";Tend="1352";Tstart="1222";shortTE="F";uid="4d968f59-9e86-465c-b14c-a93a601158af"
CM022884.1	RepeatMasker	LINE/Penelope	14694318	14694754	3124	+	.	ID="RND-6_FAMILY-6622";Tend="1369";Tstart="940";shortTE="F";uid="ddaca4f9-d884-48f5-9e8f-0541865db1bc"
CM022884.1	RepeatMasker	SINE/tRNA-RTE	9232654	9232884	1356	+	.	ID="RND-4_FAMILY-632";Tend="1032";Tstart="793";shortTE="F";uid="e272e66f-2434-43e1-b8bb-bf2b333b5d23"
CM022884.1	RepeatMasker	LINE/L2	1006191	1006847	5423	+	.	ID="RND-6_FAMILY-9545";Tend="1620";Tstart="955";shortTE="F";uid="1c55188c-8254-40f7-abaa-a7b2de743411"
CM022884.1	RepeatMasker	Unknown	16129917	16130259	861	+	.	ID="RND-4_FAMILY-70";TEgroup="ctg_11%7CRND-4_FAMILY-70%7C9";Tend="1174";Tstart="973";shortTE="F";uid="b133f6ac-debd-4f3b-904a-28c983330d28"
CM022884.1	RepeatMasker	SINE/tRNA-RTE	12908844	12909052	1163	+	.	ID="RND-1_FAMILY-65";Tend="1132";Tstart="886";shortTE="F";uid="0c0df9b7-68e8-4bcf-83b8-79b4bfaacdfa"
CM022884.1	RepeatMasker	Unknown	14479598	14479712	943	+	.	ID="RND-5_FAMILY-806";Tend="1019";Tstart="914";shortTE="F";uid="1602610d-e4c5-458e-85d1-777f9552d8f3"
CM022884.1	RepeatMasker	SINE/5S	5496438	5496735	1253	+	.	ID="RND-6_FAMILY-4694";Tend="1163";Tstart="865";shortTE="F";uid="3dda2f2e-9c44-4e5e-bbcf-5e0405d55366"
CM022884.1	RepeatMasker	Unknown	9091022	9091193	1045	+	.	ID="RND-6_FAMILY-7290";Tend="1434";Tstart="1269";shortTE="F";uid="0689865f-fb6c-41d1-a561-cecddb01b361"
CM022884.1	RepeatMasker	DNA/hAT-Blackjack	6608440	6608701	434	+	.	ID="RND-1_FAMILY-493";TEgroup="ctg_11%7CRND-1_FAMILY-493%7C2";Tend="1356";Tstart="1279";shortTE="T";uid="d3a85988-7de1-41a2-ae2b-6f6349ad0108"
CM022884.1	RepeatMasker	Unknown	16822782	16823126	2748	+	.	ID="RND-5_FAMILY-751";Tend="1933";Tstart="1578";shortTE="F";uid="e6f0f012-0752-4399-8ccc-5ee241fcbbcc"
CM022884.1	RepeatMasker	Unknown	16547017	16547164	1065	+	.	ID="RND-1_FAMILY-570";Tend="1381";Tstart="1235";shortTE="F";uid="10376843-49d1-4b47-9a5d-3816692286c0"
CM022884.1	RepeatMasker	Unknown	13473965	13474179	554	+	.	ID="RND-6_FAMILY-11280";Tend="753";Tstart="598";shortTE="F";uid="32f4b205-4520-4a75-aaa3-7abd0a98ce05"
CM022884.1	RepeatMasker	Unknown	17962156	17962531	2135	+	.	ID="RND-5_FAMILY-4341";Tend="1198";Tstart="829";shortTE="F";uid="2fde71a9-beb6-4669-9fb4-f039da002e56"
CM022884.1	RepeatMasker	Unknown	11153370	11153797	1993	+	.	ID="RND-6_FAMILY-4999";Tend="1438";Tstart="1008";shortTE="F";uid="e9c18a39-cd05-4452-b754-b312de8604d8"
CM022884.1	RepeatMasker	Unknown	15982242	15982342	453	+	.	ID="RND-1_FAMILY-94";Tend="1535";Tstart="1434";shortTE="F";uid="130a9865-0f2f-4dae-90ce-dad8c6b88339"
CM022884.1	RepeatMasker	Unknown	6833972	6834181	529	+	.	ID="RND-6_FAMILY-11280";Tend="809";Tstart="608";shortTE="F";uid="2b19d12c-2b7d-4a9c-8f60-679c562c9dd5"
CM022884.1	RepeatMasker	LINE/L2	17280562	17280699	594	+	.	ID="RND-4_FAMILY-1395";Tend="702";Tstart="553";shortTE="F";uid="a2ae758a-6a1d-40f4-b974-fe9712a194a8"
CM022884.1	RepeatMasker	Unknown	5306408	5306796	1765	+	.	ID="RND-1_FAMILY-251";Tend="507";Tstart="108";shortTE="F";uid="fccc24ad-3d46-4ecf-9d36-e5640b404604"
CM022884.1	RepeatMasker	RC/Helitron	13409727	13409965	1866	+	.	ID="RND-1_FAMILY-197";Tend="1050";Tstart="839";shortTE="F";uid="7036e8bc-034c-4117-96e6-63dd6202f9a2"
CM022884.1	RepeatMasker	Satellite	15645758	15646157	2791	+	.	ID="RND-5_FAMILY-399";Tend="1314";Tstart="944";shortTE="F";uid="089ce2e8-9aee-4c63-9fb8-f89f3b05a2a9"
CM022884.1	RepeatMasker	Unknown	12776753	12777156	1788	+	.	ID="RND-5_FAMILY-2473";Tend="1725";Tstart="1304";shortTE="F";uid="dabdc202-7863-4b2f-8755-34286b9fe399"
CM022884.1	RepeatMasker	Unknown	14161854	14162000	472	+	.	ID="RND-4_FAMILY-560";Tend="1450";Tstart="1299";shortTE="F";uid="d45b0777-9f7e-4f8d-b06f-5a9f740b1653"
CM022884.1	RepeatMasker	RC/Helitron	12838358	12838541	1297	+	.	ID="RND-6_FAMILY-4124";Tend="1336";Tstart="1156";shortTE="F";uid="caf390d4-1170-47a8-9f76-420f49b8a84b"
CM022884.1	RepeatMasker	Unknown	8541029	8541156	707	+	.	ID="RND-1_FAMILY-233";Tend="1373";Tstart="1252";shortTE="F";uid="9a568179-850c-4323-9cc5-886747196176"
CM022884.1	RepeatMasker	DNA/TcMar-Tc1	1338675	1338968	2006	+	.	ID="RND-6_FAMILY-4109";Tend="1028";Tstart="745";shortTE="F";uid="0d137d3e-9378-4ff3-a403-71f5d00e1eb8"
CM022884.1	RepeatMasker	Unknown	787733	788006	1493	+	.	ID="RND-1_FAMILY-310";Tend="1189";Tstart="948";shortTE="F";uid="cad8d7b8-0692-43c9-b6fc-6492125533e3"
CM022884.1	RepeatMasker	RC/Helitron	11170244	11170651	2829	+	.	ID="RND-5_FAMILY-1514";Tend="1364";Tstart="954";shortTE="F";uid="c76f3a5f-db8b-46cb-892d-f41c50383950"
CM022884.1	RepeatMasker	Unknown	7215217	7215854	4265	+	.	ID="RND-1_FAMILY-497";Tend="1557";Tstart="904";shortTE="F";uid="23b30e71-6340-43a7-81d5-09d9ee2dbdad"
CM022884.1	RepeatMasker	Unknown	764925	765283	2757	+	.	ID="RND-1_FAMILY-86";Tend="1201";Tstart="851";shortTE="F";uid="97194a22-0876-476a-9dd8-298ad9cb7949"
CM022884.1	RepeatMasker	Unknown	6514606	6514963	1942	+	.	ID="RND-4_FAMILY-30";Tend="1285";Tstart="908";shortTE="F";uid="ff3ea2fb-a8e1-40cf-9496-ef7303257dec"
CM022884.1	RepeatMasker	RC/Helitron	14297800	14298065	1334	+	.	ID="RND-1_FAMILY-6";Tend="1233";Tstart="996";shortTE="F";uid="47e7c1a4-aee3-4523-8de0-08b9ed7a8a22"
CM022884.1	RepeatMasker	LINE/RTE-BovB	18024110	18024246	1036	+	.	ID="RND-1_FAMILY-75";Tend="1275";Tstart="1139";shortTE="F";uid="6da1086f-7498-46ca-b6f1-aadd96ceb5fb"
CM022884.1	RepeatMasker	RC/Helitron	14331440	14331831	1288	+	.	ID="RND-1_FAMILY-193";Tend="1082";Tstart="669";shortTE="F";uid="d1b8aed0-2fcc-4f55-996d-a9491c53c2c2"
CM022884.1	RepeatMasker	Unknown	16288130	16288338	1372	+	.	ID="RND-4_FAMILY-734";Tend="966";Tstart="720";shortTE="F";uid="d16054fb-f019-4b05-982c-fb86f2620722"
CM022884.1	RepeatMasker	Unknown	7590125	7590314	981	+	.	ID="RND-4_FAMILY-209";Tend="1521";Tstart="1330";shortTE="F";uid="7a2465cd-8523-46f7-b748-ceb5201d62b3"
CM022884.1	RepeatMasker	DNA/CMC-Chapaev-3	12997286	12997707	2532	+	.	ID="RND-6_FAMILY-2378";Tend="1308";Tstart="866";shortTE="F";uid="3f17e740-8999-4437-8e95-9189815b93b9"
CM022884.1	RepeatMasker	Unknown	16279472	16279961	3583	+	.	ID="RND-4_FAMILY-56";Tend="1439";Tstart="940";shortTE="F";uid="9c755f05-4855-40ce-94c7-2aca8dc1b95b"
CM022884.1	RepeatMasker	LINE/CR1	10512850	10513066	511	+	.	ID="RND-6_FAMILY-6319";Tend="1208";Tstart="962";shortTE="F";uid="f005fc68-c55d-45de-87d9-957e18f1531b"
CM022884.1	RepeatMasker	Unknown	3831499	3831636	727	+	.	ID="RND-6_FAMILY-3033";Tend="1769";Tstart="1634";shortTE="F";uid="081b9d07-d91c-4846-8872-c5d9a71117d8"
CM022884.1	RepeatMasker	RC/Helitron	4667168	4667693	4841	+	.	ID="RND-1_FAMILY-8";Tend="1600";Tstart="840";shortTE="F";uid="ec38e741-f0a0-404e-8e11-a7822c0b6f87"
CM022884.1	RepeatMasker	SINE/5S	3632495	3632738	1739	+	.	ID="RND-5_FAMILY-566";Tend="1159";Tstart="871";shortTE="F";uid="39845840-b1bc-4c6d-bdd6-6f93b732a318"
CM022884.1	RepeatMasker	DNA/Academ-1	1285777	1285883	763	+	.	ID="RND-1_FAMILY-347";Tend="793";Tstart="694";shortTE="F";uid="aec9039e-1e01-450b-b7ea-0584a17b5e0e"
CM022884.1	RepeatMasker	Unknown	6950513	6950908	2971	+	.	ID="RND-5_FAMILY-806";Tend="1277";Tstart="905";shortTE="F";uid="a73ca19c-87df-4841-9df8-d0be3c3f2492"
CM022884.1	RepeatMasker	DNA/hAT-Ac	12050067	12050207	408	+	.	ID="RND-1_FAMILY-69";Tend="835";Tstart="707";shortTE="F";uid="210784d9-bc1d-4176-8c2a-d4f962e702e5"
CM022884.1	RepeatMasker	Unknown	768032	768152	925	+	.	ID="RND-6_FAMILY-3656";Tend="1038";Tstart="921";shortTE="F";uid="d0b1de36-c0be-482e-8fe2-6a152a03a543"
CM022884.1	RepeatMasker	Unknown	3916596	3916843	1067	+	.	ID="RND-6_FAMILY-9040";Tend="1256";Tstart="979";shortTE="F";uid="7beaf5b4-bb51-42d2-9e4c-8895e7abb077"
CM022884.1	RepeatMasker	LINE/RTE-BovB	15755013	15755336	1358	+	.	ID="RND-5_FAMILY-1885";Tend="1247";Tstart="904";shortTE="F";uid="620c63f5-4ad2-4dac-a3de-5abff4fdccf3"
CM022884.1	RepeatMasker	Unknown	5628508	5628743	2004	+	.	ID="RND-1_FAMILY-443";Tend="1179";Tstart="945";shortTE="F";uid="d3228eb3-6595-4918-ba5d-e4e7ed9aaca6"
CM022884.1	RepeatMasker	Satellite	3578904	3579076	1067	+	.	ID="RND-6_FAMILY-577";Tend="920";Tstart="750";shortTE="F";uid="d4ce3c0c-c4f3-4826-ab99-f8ce899ab1b7"
CM022884.1	RepeatMasker	SINE/tRNA-RTE	16336344	16336518	1184	+	.	ID="RND-4_FAMILY-632";Tend="1094";Tstart="922";shortTE="F";uid="8b85b4dd-53aa-4691-8803-3ba06aabc1fc"
CM022884.1	RepeatMasker	Unknown	14265770	14265929	1002	+	.	ID="RND-5_FAMILY-336";Tend="2177";Tstart="2010";shortTE="F";uid="2f3ed213-7011-4388-a221-3169252cb980"
CM022884.1	RepeatMasker	RC/Helitron	7660628	7660952	852	+	.	ID="RND-1_FAMILY-717";Tend="950";Tstart="672";shortTE="F";uid="574cc5bd-4c49-478d-9ce4-17169f48861f"
CM022884.1	RepeatMasker	DNA/hAT-Charlie	15809240	15809351	440	+	.	ID="RND-5_FAMILY-2667";Tend="1504";Tstart="1404";shortTE="F";uid="c3c5b35d-af02-4beb-bee3-d40cb46ff804"
CM022884.1	RepeatMasker	Unknown	2538269	2538791	3653	+	.	ID="RND-6_FAMILY-2909";Tend="3205";Tstart="2681";shortTE="F";uid="c7b6bc0e-f135-4731-8347-aa60fdc80a5b"
CM022884.1	RepeatMasker	Unknown	3853021	3853427	753	+	.	ID="RND-5_FAMILY-28";TEgroup="ctg_11%7CRND-5_FAMILY-28%7C1";Tend="1185";Tstart="908";shortTE="F";uid="54979da4-6a05-4a10-accc-87d16ff48d7c"
CM022884.1	RepeatMasker	Unknown	14901787	14901900	999	+	.	ID="RND-1_FAMILY-176";Tend="2335";Tstart="2222";shortTE="F";uid="93f61779-e884-4ac0-8586-1875704f2fb6"
CM022884.1	RepeatMasker	Unknown	12591679	12591785	488	+	.	ID="RND-1_FAMILY-90";Tend="916";Tstart="814";shortTE="F";uid="b0e04355-103e-47b3-8fa1-5c4779db3c64"
CM022884.1	RepeatMasker	DNA/PIF-Spy	3531251	3531367	477	+	.	ID="RND-4_FAMILY-830";Tend="1105";Tstart="994";shortTE="F";uid="126f8aa6-53cb-41bc-8a1f-792ea0d162e0"
CM022884.1	RepeatMasker	Unknown	8778202	8778426	888	+	.	ID="RND-6_FAMILY-7290";Tend="1428";Tstart="1206";shortTE="F";uid="62dd3b6a-ecfe-467d-925c-be1d5583e2da"
CM022884.1	RepeatMasker	LINE/CR1	5308898	5309660	1518	+	.	ID="RND-6_FAMILY-3568";Tend="1568";Tstart="794";shortTE="F";uid="13f11bb2-9c8c-452e-8cf0-2899e443c70e"
CM022884.1	RepeatMasker	Unknown	13291668	13291963	1298	+	.	ID="RND-1_FAMILY-11";Tend="1381";Tstart="1091";shortTE="F";uid="b6946e00-14eb-4c58-887b-fe382b2b57b3"
CM022884.1	RepeatMasker	Satellite	13253164	13253284	804	+	.	ID="RND-6_FAMILY-577";Tend="895";Tstart="753";shortTE="F";uid="24acd0f0-af3e-4b3e-89e1-67aa1a342bd2"
CM022884.1	RepeatMasker	RC/Helitron	10883918	10884201	1099	+	.	ID="RND-5_FAMILY-848";Tend="1213";Tstart="902";shortTE="F";uid="11c1a0a7-751e-4a63-8a38-8cec9080580f"
CM022884.1	RepeatMasker	Unknown	13411764	13411929	766	+	.	ID="RND-1_FAMILY-121";Tend="1090";Tstart="915";shortTE="F";uid="f1647953-7175-45f6-bc73-c8fd33ef7c15"
CM022884.1	RepeatMasker	Unknown	9403658	9403903	1756	+	.	ID="RND-1_FAMILY-795";Tend="2084";Tstart="1839";shortTE="F";uid="c9cfe4ea-06f5-4318-a9a4-4fa8613d7725"
CM022884.1	RepeatMasker	LINE/Penelope	18228009	18228359	429	+	.	ID="RND-5_FAMILY-2116";TEgroup="ctg_11%7CRND-5_FAMILY-2116%7C2";Tend="1653";Tstart="1404";shortTE="F";uid="7929e21c-d66d-4528-87c4-9299d1242906"
CM022884.1	RepeatMasker	Unknown	3785289	3785420	952	+	.	ID="RND-1_FAMILY-281";Tend="1355";Tstart="1226";shortTE="F";uid="151fde03-1f8e-4ee7-a330-e4982527f15d"
CM022884.1	RepeatMasker	Unknown	7244894	7245031	1234	+	.	ID="RND-1_FAMILY-116";Tend="1098";Tstart="961";shortTE="F";uid="b2145847-3a99-4a16-829d-ad2705cde9be"
CM022884.1	RepeatMasker	Satellite	10159576	10159862	2181	+	.	ID="RND-6_FAMILY-577";Tend="1294";Tstart="1012";shortTE="F";uid="10078263-f656-4ea9-b6cd-afa10a41b409"
CM022884.1	RepeatMasker	Unknown	7680006	7680245	976	+	.	ID="RND-6_FAMILY-3422";Tend="974";Tstart="748";shortTE="F";uid="1a3b6207-ff21-413d-9df5-8e908eed36f1"
CM022884.1	RepeatMasker	LINE/CR1	18254651	18255160	1465	+	.	ID="RND-5_FAMILY-235";TEgroup="ctg_11%7CRND-5_FAMILY-235%7C1";Tend="1677";Tstart="1271";shortTE="F";uid="c360dcfd-9ea9-42c2-aedb-86ec8a117587"
CM022884.1	RepeatMasker	Unknown	1371156	1371426	1266	+	.	ID="RND-3_FAMILY-254";Tend="1214";Tstart="910";shortTE="F";uid="3eb7f2ab-ab67-4e8c-b4ab-af9b1dee32ac"
CM022884.1	RepeatMasker	LINE/I-Jockey	9654542	9654868	1568	+	.	ID="RND-5_FAMILY-1271";TEgroup="ctg_11%7CRND-5_FAMILY-1271%7C2";Tend="1434";Tstart="1182";shortTE="F";uid="f871275b-0613-40b3-a668-18b77f79ed31"
CM022884.1	RepeatMasker	Unknown	9036353	9036565	1080	+	.	ID="RND-5_FAMILY-502";Tend="1496";Tstart="1289";shortTE="F";uid="70d5933f-a80f-4639-89de-6f65be078d10"
CM022884.1	RepeatMasker	Satellite	16987369	16987625	1899	+	.	ID="RND-6_FAMILY-577";Tend="1019";Tstart="759";shortTE="F";uid="1804543f-011b-49d5-864d-808b0f396cbb"
CM022884.1	RepeatMasker	DNA/PIF-Spy	3531726	3531914	712	+	.	ID="RND-4_FAMILY-830";Tend="1186";Tstart="994";shortTE="F";uid="1d5c9d66-5dc4-4eb7-a819-be50b8e699d8"
CM022884.1	RepeatMasker	Satellite	11456740	11456869	821	+	.	ID="RND-6_FAMILY-46";Tend="1475";Tstart="1331";shortTE="F";uid="eb4b1c9e-953b-42bc-8ade-c5e2068c0a7b"
CM022884.1	RepeatMasker	DNA/hAT-Tip100	5848193	5848591	2284	+	.	ID="RND-1_FAMILY-217";Tend="1301";Tstart="840";shortTE="F";uid="350f4fa5-6b57-431a-bcc8-a11d68755e02"
CM022884.1	RepeatMasker	Unknown	3197503	3197604	633	+	.	ID="RND-6_FAMILY-6755";Tend="1261";Tstart="1160";shortTE="F";uid="d79f91b4-1b3d-45a4-879f-7c1eeb675cac"
CM022884.1	RepeatMasker	DNA/TcMar-Tc1	2294245	2295013	6112	+	.	ID="RND-5_FAMILY-701";Tend="1757";Tstart="990";shortTE="F";uid="c57e10c0-3786-4657-b906-440838faa099"
CM022884.1	RepeatMasker	Unknown	6530253	6530424	474	+	.	ID="RND-6_FAMILY-87";Tend="1164";Tstart="1029";shortTE="F";uid="c02163bb-5edd-4cd4-aacb-903f27015388"
CM022884.1	RepeatMasker	RC/Helitron	12562990	12563157	415	+	.	ID="RND-1_FAMILY-204";Tend="2670";Tstart="2498";shortTE="F";uid="dbb1d5a6-910a-4d02-916d-883dabaa9cba"
CM022884.1	RepeatMasker	Unknown	5561974	5562089	473	+	.	ID="RND-6_FAMILY-7290";Tend="1254";Tstart="1140";shortTE="F";uid="1af029df-a1d4-4731-9824-2a5ef93179ce"
CM022884.1	RepeatMasker	Unknown	13400106	13400355	3689	+	.	ID="RND-1_FAMILY-39";Tend="1376";Tstart="942";shortTE="F";uid="24d76daf-3f6e-4ff7-a547-06fb01e3a949"
CM022884.1	RepeatMasker	Unknown	5115752	5115852	616	+	.	ID="RND-5_FAMILY-1523";Tend="1109";Tstart="1002";shortTE="F";uid="51b15e22-4dd0-42bb-81ed-cf397f3ee0a5"
CM022884.1	RepeatMasker	Unknown	9039342	9039460	563	+	.	ID="RND-1_FAMILY-441";Tend="1074";Tstart="939";shortTE="F";uid="17fe0a05-7aec-4751-be63-30af23a9ec4d"
CM022884.1	RepeatMasker	Unknown	17375681	17376214	2436	+	.	ID="RND-6_FAMILY-4999";Tend="1515";Tstart="992";shortTE="F";uid="e3d97733-df68-4ea7-be5e-c5aeae5878e2"
CM022884.1	RepeatMasker	LTR/Gypsy	3403002	3403186	493	+	.	ID="RND-5_FAMILY-5855";Tend="1896";Tstart="1744";shortTE="F";uid="a80aa730-be41-45e5-8a94-c612d3d3eaf9"
CM022884.1	RepeatMasker	Unknown	18469880	18470062	561	+	.	ID="RND-1_FAMILY-39";Tend="1315";Tstart="1143";shortTE="F";uid="b14f72d5-25fd-4744-96b6-ca303e485f7c"
CM022884.1	RepeatMasker	Unknown	2127592	2127787	414	+	.	ID="RND-6_FAMILY-7290";Tend="969";Tstart="798";shortTE="F";uid="a24f040c-70a7-4cfc-acf5-cf2e552e706f"
CM022884.1	RepeatMasker	RC/Helitron	14442397	14442954	4231	+	.	ID="RND-5_FAMILY-688";Tend="1695";Tstart="1138";shortTE="F";uid="beb4f1ef-649d-44ee-a95b-ec9ffe3c7e28"
CM022884.1	RepeatMasker	Unknown	17734058	17734207	836	+	.	ID="RND-4_FAMILY-560";Tend="1010";Tstart="849";shortTE="F";uid="80d726c5-28d4-4fc0-a647-6d98084779c7"
CM022884.1	RepeatMasker	SINE/5S	15260426	15260599	1488	+	.	ID="RND-6_FAMILY-1021";Tend="1116";Tstart="943";shortTE="F";uid="766848fa-edcc-4a28-9318-e57951ab353a"
CM022884.1	RepeatMasker	Unknown	17032187	17032381	460	+	.	ID="RND-6_FAMILY-4111";Tend="1374";Tstart="1158";shortTE="F";uid="11c48721-fca1-4f2d-9523-3d35d5ef2383"
CM022884.1	RepeatMasker	Unknown	18387551	18387920	2571	+	.	ID="RND-1_FAMILY-152";Tend="1386";Tstart="967";shortTE="F";uid="7a4de918-1b65-4fcc-8dc4-7ed71e784dec"
CM022884.1	RepeatMasker	Unknown	95074	95224	510	+	.	ID="RND-6_FAMILY-11280";Tend="197";Tstart="97";shortTE="F";uid="c2f94537-8e96-4c8a-80ab-7c111c368b7d"
CM022884.1	RepeatMasker	LINE/Penelope	11569337	11569476	1147	+	.	ID="RND-1_FAMILY-194";Tend="1789";Tstart="1651";shortTE="F";uid="19dd82bd-383f-46c2-9127-645339b234f2"
CM022884.1	RepeatMasker	LINE/RTE-BovB	15286654	15287249	1370	+	.	ID="RND-4_FAMILY-543";Tend="1222";Tstart="183";shortTE="F";uid="02fc0019-d6b0-407f-bd59-fb7a7985d83d"
CM022884.1	RepeatMasker	Unknown	5031354	5031497	1162	+	.	ID="RND-1_FAMILY-86";Tend="1107";Tstart="964";shortTE="F";uid="05472cc7-6a8c-4fcf-822a-248d0faa01d8"
CM022884.1	RepeatMasker	Unknown	6315603	6315760	868	+	.	ID="RND-1_FAMILY-53";Tend="1067";Tstart="905";shortTE="F";uid="7b82aa11-ac31-439d-b756-437c94269efa"
CM022884.1	RepeatMasker	Unknown	11089910	11090018	612	+	.	ID="RND-3_FAMILY-316";Tend="964";Tstart="838";shortTE="F";uid="61b22e2f-f118-410a-bdfc-6b7acb580ab1"
CM022884.1	RepeatMasker	LINE/RTE-BovB	10860178	10860450	1611	+	.	ID="RND-1_FAMILY-75";Tend="1823";Tstart="1546";shortTE="F";uid="ebe24dc4-d5d8-48f0-a67a-669ee805d518"
CM022884.1	RepeatMasker	Unknown	15532891	15532992	471	+	.	ID="RND-4_FAMILY-560";Tend="1054";Tstart="954";shortTE="F";uid="1d777b4b-2e55-4e69-a539-6fa5f7171880"
CM022884.1	RepeatMasker	RC/Helitron	7735871	7736363	500	+	.	ID="RND-4_FAMILY-77";TEgroup="ctg_11%7CRND-4_FAMILY-77%7C2";Tend="2380";Tstart="1840";shortTE="T";uid="ebdd4a14-2183-4f36-9c77-1577ec9f164a"
CM022884.1	RepeatMasker	Unknown	13429237	13429398	875	+	.	ID="RND-5_FAMILY-277";Tend="1748";Tstart="1585";shortTE="F";uid="ea93c544-8811-4479-8fee-8b9698aa44cd"
CM022884.1	RepeatMasker	RC/Helitron	10981030	10981317	2024	+	.	ID="RND-6_FAMILY-707";Tend="1467";Tstart="1164";shortTE="F";uid="ce8b94e9-a90e-4261-bf87-bf17436da8bd"
CM022884.1	RepeatMasker	RC/Helitron	6188610	6188917	2299	+	.	ID="RND-1_FAMILY-278";Tend="1721";Tstart="1411";shortTE="F";uid="2b401fff-27f6-452d-826e-a346289f01d9"
CM022884.1	RepeatMasker	RC/Helitron	15926996	15927107	481	+	.	ID="RND-1_FAMILY-204";Tend="2675";Tstart="2560";shortTE="F";uid="f7fa276e-2422-48f9-ad84-f76ba1d237f7"
CM022884.1	RepeatMasker	DNA/hAT-Tag1	7196190	7196830	4111	+	.	ID="RND-5_FAMILY-3870";Tend="1383";Tstart="704";shortTE="F";uid="34e9eeb8-2915-4633-bb4e-bc6b5a6e5328"
CM022884.1	RepeatMasker	LINE/RTE-BovB	18188225	18188331	407	+	.	ID="RND-4_FAMILY-658";Tend="297";Tstart="171";shortTE="F";uid="317f045d-6562-48f3-9919-0ae7a66bc452"
CM022884.1	RepeatMasker	Unknown	5627217	5627437	1356	+	.	ID="RND-6_FAMILY-7290";Tend="1409";Tstart="1188";shortTE="F";uid="9b0dfde8-4762-434e-836a-6fa967a183a4"
CM022884.1	RepeatMasker	LINE/I-Jockey	1207850	1208116	441	+	.	ID="TART_DV";Tend="2961";Tstart="2743";shortTE="F";uid="84688252-14b6-4769-8ef3-798cbdaef560"
CM022884.1	RepeatMasker	RC/Helitron	8984894	8985100	1566	+	.	ID="RND-6_FAMILY-317";Tend="1156";Tstart="935";shortTE="F";uid="f3841833-0d66-4c84-8102-8dfbc8b1b515"
CM022884.1	RepeatMasker	LINE/RTE-BovB	6686307	6686621	1299	+	.	ID="RND-6_FAMILY-380";Tend="1203";Tstart="877";shortTE="F";uid="7e2d1d51-22a4-40fc-a512-93d318c07740"
CM022884.1	RepeatMasker	DNA/hAT-Tip100	3890146	3890404	1541	+	.	ID="RND-4_FAMILY-790";Tend="1252";Tstart="970";shortTE="F";uid="163ce5dc-4119-4fee-a78f-7a16785f9e2f"
CM022884.1	RepeatMasker	DNA/TcMar-Tc1	6148289	6148665	1885	+	.	ID="RND-5_FAMILY-701";Tend="1408";Tstart="990";shortTE="F";uid="74d98ff0-4474-4be5-a4e8-598ca241dcda"
CM022884.1	RepeatMasker	Unknown	5931901	5932015	530	+	.	ID="RND-1_FAMILY-368";Tend="1391";Tstart="1278";shortTE="F";uid="e58c710e-a89f-4075-9b75-aca11dd150c4"
CM022884.1	RepeatMasker	Unknown	7571754	7571967	1127	+	.	ID="RND-4_FAMILY-209";Tend="1521";Tstart="1297";shortTE="F";uid="6bdfef24-3613-4551-9750-d69cc9d9194a"
CM022884.1	RepeatMasker	Unknown	17916641	17916838	1615	+	.	ID="RND-1_FAMILY-66";Tend="1126";Tstart="934";shortTE="F";uid="85a7c491-1869-4882-affa-b8a2b82ad2db"
CM022884.1	RepeatMasker	RC/Helitron	2162975	2163126	1171	+	.	ID="RND-1_FAMILY-31";Tend="1086";Tstart="934";shortTE="F";uid="0888a544-1798-45cc-8876-dec5d533de20"
CM022884.1	RepeatMasker	Unknown	14316415	14316784	3022	+	.	ID="RND-5_FAMILY-806";Tend="1290";Tstart="919";shortTE="F";uid="736737f2-ca4b-44c9-b689-3abebc63809a"
CM022884.1	RepeatMasker	Unknown	17668776	17668949	637	+	.	ID="RND-5_FAMILY-2891";Tend="990";Tstart="823";shortTE="F";uid="a0d9d47b-2852-4728-859b-118d194944f7"
CM022884.1	RepeatMasker	DNA/hAT-Blackjack	3353522	3353964	2338	+	.	ID="RND-6_FAMILY-1988";Tend="1278";Tstart="833";shortTE="F";uid="049a7992-e0af-4d58-99ec-8bb7316c6a90"
CM022884.1	RepeatMasker	DNA/hAT-Charlie	4851375	4851797	2155	+	.	ID="RND-2_FAMILY-110";Tend="1325";Tstart="937";shortTE="F";uid="e52d6f12-ca32-49a6-b4a2-640eb2f5e8a3"
CM022884.1	RepeatMasker	Unknown	15483294	15483661	2375	+	.	ID="RND-1_FAMILY-210";Tend="1301";Tstart="928";shortTE="F";uid="87ba0471-d6c6-41c6-9d8e-19112610cf7d"
CM022884.1	RepeatMasker	DNA/TcMar-Tc1	12019781	12019913	918	+	.	ID="RND-1_FAMILY-873";Tend="1646";Tstart="1514";shortTE="F";uid="4d78a81a-110c-4d5b-9c49-d077e69eecc3"
CM022884.1	RepeatMasker	Unknown	9048380	9048484	508	+	.	ID="RND-6_FAMILY-10973";Tend="917";Tstart="809";shortTE="F";uid="90660c51-82e7-4308-b649-aac4560def2d"
CM022884.1	RepeatMasker	Unknown	5548139	5548239	744	+	.	ID="RND-1_FAMILY-443";Tend="1495";Tstart="1392";shortTE="F";uid="336b858a-e9dc-49f3-8298-5917e447f8ef"
CM022884.1	RepeatMasker	Unknown	5505331	5505433	438	+	.	ID="RND-5_FAMILY-34";Tend="1147";Tstart="1045";shortTE="F";uid="72b6b915-7349-40c2-845b-7ee2e6c3897e"
CM022884.1	RepeatMasker	Unknown	7455057	7455449	2996	+	.	ID="RND-1_FAMILY-281";Tend="1431";Tstart="960";shortTE="F";uid="ad2a24a0-3959-4c54-b592-853cb701638f"
CM022884.1	RepeatMasker	Unknown	990698	990824	1087	+	.	ID="RND-5_FAMILY-1380";Tend="1573";Tstart="1447";shortTE="F";uid="5ad43c9c-d68c-43f6-8b66-317de3b41d9c"
CM022884.1	RepeatMasker	Unknown	9291065	9291262	1334	+	.	ID="RND-1_FAMILY-188";Tend="997";Tstart="800";shortTE="F";uid="113fea52-6e63-4c5d-bd17-4684fef7ac1b"
CM022884.1	RepeatMasker	Satellite	17979115	17979540	2428	+	.	ID="RND-6_FAMILY-46";Tend="367";Tstart="1";shortTE="F";uid="67b07251-2ed2-4989-b94a-395e7183c2eb"
CM022884.1	RepeatMasker	LTR/Copia	15650250	15650511	1446	+	.	ID="RND-6_FAMILY-3362";Tend="1157";Tstart="900";shortTE="F";uid="f54547e9-d5eb-47a9-b437-46fcf529f6c4"
CM022884.1	RepeatMasker	Unknown	4602939	4603306	2891	+	.	ID="RND-1_FAMILY-678";Tend="1229";Tstart="873";shortTE="F";uid="b3c7ab50-7be1-432e-ac04-8845886e22ee"
CM022884.1	RepeatMasker	LINE/RTE-BovB	1436505	1437125	1650	+	.	ID="RND-4_FAMILY-543";Tend="1071";Tstart="86";shortTE="F";uid="23375a72-0517-4a46-9ee9-c6a68b42c6d8"
CM022884.1	RepeatMasker	RC/Helitron	14504366	14504517	410	+	.	ID="RND-6_FAMILY-4124";Tend="1638";Tstart="1479";shortTE="F";uid="83e86bcc-09ae-4899-a133-4581f2b7cfe8"
CM022884.1	RepeatMasker	LINE/Penelope	401621	401776	402	+	.	ID="RND-1_FAMILY-145";TEgroup="ctg_11%7CRND-1_FAMILY-145%7C1";Tend="1535";Tstart="1426";shortTE="T";uid="e894b2ac-0a96-42a4-afe2-6503f5ed635a"
CM022884.1	RepeatMasker	Unknown	1174579	1174686	844	+	.	ID="RND-1_FAMILY-66";Tend="1139";Tstart="1034";shortTE="F";uid="167aa8d5-3f5e-4ab3-8826-7755ff46774c"
CM022884.1	RepeatMasker	DNA/TcMar-Tigger	16851240	16851855	5451	+	.	ID="RND-6_FAMILY-8279";Tend="1499";Tstart="884";shortTE="F";uid="898f2717-74cd-4847-af0b-877ad0e8ca7d"
CM022884.1	RepeatMasker	Satellite	7505527	7505796	2063	+	.	ID="RND-6_FAMILY-46";Tend="1193";Tstart="929";shortTE="F";uid="55c8663d-2604-47ba-8a27-90172307805c"
CM022884.1	RepeatMasker	Unknown	9768300	9768450	1140	+	.	ID="RND-4_FAMILY-560";Tend="993";Tstart="846";shortTE="F";uid="a094a3db-71c0-4853-880c-8ae68c9b12ea"
CM022884.1	RepeatMasker	Unknown	9403929	9404100	1054	+	.	ID="RND-6_FAMILY-3656";Tend="1355";Tstart="1131";shortTE="F";uid="e28bc71b-0edb-4560-acf9-97c965d4eccf"
CM022884.1	RepeatMasker	Unknown	15884535	15884650	408	+	.	ID="RND-6_FAMILY-4449";Tend="946";Tstart="837";shortTE="F";uid="396a3299-d30e-4f61-818f-5b30bb41bb7b"
CM022884.1	RepeatMasker	Unknown	8745665	8745823	707	+	.	ID="RND-1_FAMILY-233";Tend="1385";Tstart="1197";shortTE="F";uid="73bb426f-c13b-4bd3-b545-d9d6db4d1b7c"
CM022884.1	RepeatMasker	LTR/Gypsy	856005	856519	3770	+	.	ID="RND-5_FAMILY-5855";Tend="1340";Tstart="827";shortTE="F";uid="2289574e-137d-4fbb-81c3-fca4e1cc33b6"
CM022884.1	RepeatMasker	Unknown	5381709	5381847	991	+	.	ID="RND-6_FAMILY-713";Tend="846";Tstart="716";shortTE="F";uid="119eb28f-34d8-43bc-ba46-b767535a6b2d"
CM022884.1	RepeatMasker	LINE/R1-LOA	2227565	2227941	2273	+	.	ID="RND-1_FAMILY-938";Tend="1011";Tstart="622";shortTE="F";uid="c00437b1-addf-472d-ae05-952ca6a98b16"
CM022884.1	RepeatMasker	SINE/MIR	16210840	16211098	896	+	.	ID="RND-1_FAMILY-44";Tend="1140";Tstart="873";shortTE="F";uid="27900b37-b567-4a05-b219-9619a0be936e"
CM022884.1	RepeatMasker	DNA/TcMar-Tc1	3996781	3996888	758	+	.	ID="rnd-6_family-514";Tend="1005";Tstart="914";shortTE="F";uid="3c063718-bec5-4da2-b932-0cb6da30efbd"
CM022884.1	RepeatMasker	SINE/tRNA-RTE	4232821	4233018	1043	+	.	ID="RND-1_FAMILY-29";Tend="1123";Tstart="915";shortTE="F";uid="eaf11349-0425-490f-bf22-2430edb8ab1f"
CM022884.1	RepeatMasker	SINE/tRNA-RTE	17434969	17435136	1233	+	.	ID="RND-1_FAMILY-48";Tend="1171";Tstart="998";shortTE="F";uid="634920bd-cdfc-40e9-8f6c-8b67d31442ca"
CM022884.1	RepeatMasker	Unknown	5319766	5319917	1268	+	.	ID="RND-1_FAMILY-282";Tend="860";Tstart="709";shortTE="F";uid="a10762b0-5c0e-410d-a9bc-ec5c3ada834e"
CM022884.1	RepeatMasker	SINE/tRNA-RTE	8126609	8126790	1417	+	.	ID="RND-4_FAMILY-384";Tend="1036";Tstart="862";shortTE="F";uid="f83b27fd-5a1d-489a-aacf-87bc9dd5af1f"
CM022884.1	RepeatMasker	DNA/TcMar-Mariner	9575084	9575378	1462	+	.	ID="MARINER-25_SIN";Tend="306";Tstart="1";shortTE="F";uid="3100f2ca-63d6-4422-9fb7-955753dc6c2c"
CM022884.1	RepeatMasker	Unknown	17938091	17938374	1888	+	.	ID="RND-1_FAMILY-319";Tend="1107";Tstart="779";shortTE="F";uid="045cf301-29cf-4a2e-836a-c981d3155ffa"
CM022884.1	RepeatMasker	Unknown	4826292	4826841	851	+	.	ID="RND-4_FAMILY-560";Tend="1539";Tstart="687";shortTE="F";uid="848337d3-4935-4777-8368-846f5412dcf8"
CM022884.1	RepeatMasker	Unknown	5409997	5410235	1294	+	.	ID="RND-3_FAMILY-254";Tend="1249";Tstart="924";shortTE="F";uid="3c1513d8-06e1-4951-a3d6-ce097f881719"
CM022884.1	RepeatMasker	LTR/Gypsy	17815163	17815340	600	+	.	ID="RND-6_FAMILY-550";Tend="2929";Tstart="2775";shortTE="F";uid="e2c9fdcb-d559-4547-97f1-a24c7a052e1b"
CM022884.1	RepeatMasker	SINE/MIR	6889128	6889410	1232	+	.	ID="RND-1_FAMILY-44";Tend="1205";Tstart="873";shortTE="F";uid="25dcc5fc-cd91-46b1-b88b-d040ea3689a4"
CM022884.1	RepeatMasker	Satellite	17433524	17433829	1953	+	.	ID="RND-6_FAMILY-46";Tend="308";Tstart="1";shortTE="F";uid="69072c66-ba15-4913-afa4-23c928f0429b"
CM022884.1	RepeatMasker	DNA/hAT-Blackjack	14345606	14345726	692	+	.	ID="RND-4_FAMILY-1024";Tend="2557";Tstart="2437";shortTE="F";uid="a2592962-ee0e-41ef-90e9-715d80d45b72"
CM022884.1	RepeatMasker	Unknown	13043273	13043556	2181	+	.	ID="RND-6_FAMILY-439";Tend="1112";Tstart="823";shortTE="F";uid="e8df80bb-f2fb-4d5b-b8cf-f543c45c33e7"
CM022884.1	RepeatMasker	Satellite	655001	655259	2231	+	.	ID="RND-6_FAMILY-577";Tend="1294";Tstart="1036";shortTE="F";uid="6a6e42db-ba29-41c8-a339-c5e41307fdfa"
CM022884.1	RepeatMasker	SINE/5S	18246637	18246820	1653	+	.	ID="RND-6_FAMILY-1021";Tend="1141";Tstart="958";shortTE="F";uid="a282180b-74ed-4372-87aa-fab26f5b812a"
CM022884.1	RepeatMasker	LINE/R1	18364694	18365006	2644	+	.	ID="RND-6_FAMILY-4904";Tend="1092";Tstart="765";shortTE="F";uid="9a6f62a2-8c27-4f10-950e-ccf16cb7cb55"
CM022884.1	RepeatMasker	Unknown	16570163	16570639	3077	+	.	ID="RND-4_FAMILY-56";Tend="1439";Tstart="944";shortTE="F";uid="abe26819-afa7-4a83-911c-c70801da301a"
CM022884.1	RepeatMasker	LINE/RTE-BovB	12214586	12214789	1184	+	.	ID="RND-1_FAMILY-75";Tend="1808";Tstart="1604";shortTE="F";uid="21530fef-eb18-49c8-b36d-79d8e9339401"
CM022884.1	RepeatMasker	DNA/TcMar-Tc1	9072249	9072561	2544	+	.	ID="RND-1_FAMILY-423";Tend="1695";Tstart="1380";shortTE="F";uid="acf1b2fe-c93b-4dc5-9f75-13a930a496ef"
CM022884.1	RepeatMasker	Unknown	5496309	5496480	787	+	.	ID="RND-4_FAMILY-30";Tend="1095";Tstart="911";shortTE="F";uid="52b936ca-44de-46bf-a5d0-3dedcf02acaa"
CM022884.1	RepeatMasker	Unknown	17270041	17270519	2728	+	.	ID="RND-5_FAMILY-832";Tend="1323";Tstart="836";shortTE="F";uid="a87420e3-ecda-4610-96fd-f9bef2a20a03"
CM022884.1	RepeatMasker	DNA/hAT-Blackjack	17525838	17526377	2691	+	.	ID="RND-1_FAMILY-555";TEgroup="ctg_11%7CRND-1_FAMILY-555%7C1";Tend="1543";Tstart="878";shortTE="F";uid="e7d34eca-7cad-4c28-903f-339a597adbbe"
CM022884.1	RepeatMasker	RC/Helitron	15507336	15507516	1449	+	.	ID="RND-5_FAMILY-470";Tend="1672";Tstart="1490";shortTE="F";uid="c57b9e88-38f9-44cf-934d-d6f553f40fc5"
CM022884.1	RepeatMasker	LINE/L2	14352621	14353074	1986	+	.	ID="RND-4_FAMILY-587";Tend="1033";Tstart="596";shortTE="F";uid="92c42b67-3e3b-45d0-a811-2d884606d4a9"
CM022884.1	RepeatMasker	RC/Helitron	2260358	2260663	2713	+	.	ID="RND-6_FAMILY-12178";Tend="1506";Tstart="1200";shortTE="F";uid="0b1b3e6b-e17a-422b-a7ba-cecf8a7389cc"
CM022884.1	RepeatMasker	RC/Helitron	1125881	1126086	1579	+	.	ID="RND-1_FAMILY-285";Tend="1095";Tstart="878";shortTE="F";uid="a8fef6a7-9992-4119-a14c-e73ba4a95b9c"
CM022884.1	RepeatMasker	Unknown	15310959	15311712	4175	+	.	ID="RND-5_FAMILY-641";Tend="1775";Tstart="999";shortTE="F";uid="426e33c6-0c3c-452d-bd40-78a0675ec281"
CM022884.1	RepeatMasker	LINE/RTE-BovB	15058969	15059069	552	+	.	ID="RND-6_FAMILY-4335";Tend="1317";Tstart="1229";shortTE="F";uid="a5981a75-1cc4-4d83-9221-1626b5355c5b"
CM022884.1	RepeatMasker	LINE/Penelope	9351943	9352131	781	+	.	ID="RND-6_FAMILY-2845";Tend="1346";Tstart="1161";shortTE="F";uid="bb63e8c0-16e3-42b2-950a-35a63eb0dc0c"
CM022884.1	RepeatMasker	DNA/MULE-MuDR	8192062	8192164	564	+	.	ID="RND-1_FAMILY-161";Tend="1110";Tstart="979";shortTE="F";uid="edcce42a-268a-4401-b327-67eb2a02a8db"
CM022884.1	RepeatMasker	Unknown	12825078	12825249	1330	+	.	ID="RND-5_FAMILY-949";Tend="495";Tstart="335";shortTE="F";uid="37021375-b5dd-4388-82ac-9c276215bd82"
CM022884.1	RepeatMasker	LINE/I-Jockey	2886382	2886710	701	+	.	ID="RND-4_FAMILY-1457";TEgroup="ctg_11%7CRND-4_FAMILY-1457%7C3";Tend="1252";Tstart="1006";shortTE="F";uid="a11f4e5a-0415-4875-b071-420ca33745e2"
CM022884.1	RepeatMasker	RC/Helitron	6190084	6190331	1533	+	.	ID="RND-4_FAMILY-77";Tend="2014";Tstart="1755";shortTE="F";uid="4b0452ed-a91f-4725-abd6-e4fed5f54c77"
CM022884.1	RepeatMasker	Unknown	10468070	10468272	1645	+	.	ID="RND-1_FAMILY-66";Tend="1138";Tstart="938";shortTE="F";uid="608d2d04-2449-4ef6-a9f1-a96217d9ad64"
CM022884.1	RepeatMasker	Unknown	6726068	6726185	533	+	.	ID="RND-6_FAMILY-7290";Tend="1323";Tstart="1204";shortTE="F";uid="c2909cd1-f0f9-4519-baaf-6e534c7e7b97"
CM022884.1	RepeatMasker	LINE/CR1	6956170	6956443	1276	+	.	ID="RND-5_FAMILY-1384";Tend="2139";Tstart="1914";shortTE="F";uid="c661a032-2c62-447a-95d5-032770c543b8"
CM022884.1	RepeatMasker	Unknown	9152480	9152634	1060	+	.	ID="RND-5_FAMILY-336";Tend="2179";Tstart="2015";shortTE="F";uid="4f3b836b-9080-46d5-8fb5-6f31a88b6993"
CM022884.1	RepeatMasker	DNA/MULE-MuDR	6977534	6977661	663	+	.	ID="RND-5_FAMILY-444";Tend="1097";Tstart="963";shortTE="F";uid="f42452e0-076a-4b11-8381-44d083433c16"
CM022884.1	RepeatMasker	Unknown	1810437	1810773	1396	+	.	ID="RND-1_FAMILY-126";Tend="1560";Tstart="1215";shortTE="F";uid="e227dbc3-5110-4b49-8825-936239c4f84f"
CM022884.1	RepeatMasker	DNA/PiggyBac	12044710	12046004	9767	+	.	ID="RND-5_FAMILY-1399";Tend="2116";Tstart="779";shortTE="F";uid="b2e21968-23f5-44ef-813e-19e55d165aaa"
CM022884.1	RepeatMasker	Satellite	11178032	11178321	1745	+	.	ID="RND-6_FAMILY-577";Tend="1037";Tstart="743";shortTE="F";uid="e7356a3b-68e6-40d4-b699-c9e02d4cabdc"
CM022884.1	RepeatMasker	DNA/TcMar-Tc1	13406306	13406667	1987	+	.	ID="RND-1_FAMILY-377";Tend="939";Tstart="579";shortTE="F";uid="8607a931-ef70-4f80-bc1e-ec5660d106f0"
CM022884.1	RepeatMasker	Unknown	8303779	8303885	423	+	.	ID="RND-5_FAMILY-1523";Tend="1120";Tstart="1012";shortTE="F";uid="878548d5-0259-4616-ac29-2ba617ca7b0b"
CM022884.1	RepeatMasker	Unknown	8405661	8406041	1330	+	.	ID="RND-3_FAMILY-37";Tend="1290";Tstart="904";shortTE="F";uid="67b10203-83cd-4fe8-bd03-8209b44c838a"
CM022884.1	RepeatMasker	LINE/Penelope	9007364	9007578	669	+	.	ID="RND-6_FAMILY-2976";Tend="718";Tstart="498";shortTE="F";uid="0e4ca99f-dc45-4aa3-9fbc-4038c0d8a533"
```
