## Supplementary material for "Transposon accumulation at xenobiotic gene family loci: a comparative genomic analysis in aphids": Sup_File_S2: pachypsyllaVenusta_GCA_012654025.1.filteredRepeats.gff (part 16 of 102)

```
CM022884.1	RepeatMasker	SINE/5S	2025763	2025939	1272	+	.	ID="RND-5_FAMILY-710";Tend="1149";Tstart="973";shortTE="F";uid="e5bab140-f8a3-4817-a1b2-9cc2aaa2e58b"
CM022884.1	RepeatMasker	Unknown	1370802	1370966	508	+	.	ID="RND-2_FAMILY-22";Tend="1140";Tstart="975";shortTE="F";uid="110ed020-2a31-4f1d-94df-2fc1e5a3052a"
CM022884.1	RepeatMasker	SINE/tRNA-RTE	7222675	7222925	1998	+	.	ID="RND-1_FAMILY-48";Tend="1136";Tstart="885";shortTE="F";uid="25117865-81f2-464f-8003-50b568e4448b"
CM022884.1	RepeatMasker	LINE/RTE-RTE	2765681	2765886	496	+	.	ID="RND-6_FAMILY-4503";Tend="2144";Tstart="1958";shortTE="F";uid="f365e804-1f64-4318-ab39-cf2023dbc06c"
CM022884.1	RepeatMasker	Unknown	18345669	18345963	2242	+	.	ID="RND-1_FAMILY-294";Tend="1556";Tstart="1261";shortTE="F";uid="9b046e13-83d7-4537-b2c7-dc3d91d6f0e8"
CM022884.1	RepeatMasker	Unknown	12948380	12948636	1447	+	.	ID="RND-3_FAMILY-254";Tend="1213";Tstart="915";shortTE="F";uid="10c0677a-c90c-4efa-ba36-ce3b51948f41"
CM022884.1	RepeatMasker	RC/Helitron	12786121	12786247	651	+	.	ID="RND-6_FAMILY-2083";Tend="1101";Tstart="968";shortTE="F";uid="c6440247-f751-49a0-8d70-b3c65dc38fa5"
CM022884.1	RepeatMasker	LINE/I-Jockey	4134215	4134585	1761	+	.	ID="RND-1_FAMILY-230";Tend="1483";Tstart="1138";shortTE="F";uid="eab0a181-5cae-4261-875c-4419caf2b259"
CM022884.1	RepeatMasker	DNA/hAT-Tip100	15838980	15839349	866	+	.	ID="RND-3_FAMILY-262";Tend="1093";Tstart="810";shortTE="F";uid="fac33037-6128-4bac-aa2b-bb842f86b1f2"
CM022884.1	RepeatMasker	SINE/tRNA-RTE	17452509	17452828	2026	+	.	ID="RND-1_FAMILY-29";Tend="1127";Tstart="791";shortTE="F";uid="6c365261-bdfd-4554-90ab-444ed7f91226"
CM022884.1	RepeatMasker	SINE/tRNA-RTE	7916300	7916512	1341	+	.	ID="RND-1_FAMILY-65";Tend="1130";Tstart="924";shortTE="F";uid="8d71b6b2-b749-4aff-98e8-63b8a293a725"
CM022884.1	RepeatMasker	LINE/Penelope	1798169	1798315	516	+	.	ID="RND-5_FAMILY-5224";Tend="1669";Tstart="1580";shortTE="F";uid="bf5ba167-a2ec-4599-8592-8415bf917178"
CM022884.1	RepeatMasker	DNA/TcMar-Tc1	2134143	2134271	836	+	.	ID="RND-1_FAMILY-961";Tend="1752";Tstart="1624";shortTE="F";uid="11279d9d-2be0-4ee0-bce3-2f9e32b7b5f6"
CM022884.1	RepeatMasker	DNA/hAT-Tip100	6757905	6758240	2592	+	.	ID="RND-1_FAMILY-785";Tend="1492";Tstart="1157";shortTE="F";uid="8ec7262a-ea76-4d00-9f70-cc34e78ecdb1"
CM022884.1	RepeatMasker	Unknown	14297520	14297710	830	+	.	ID="RND-3_FAMILY-183";TEgroup="ctg_11%7CRND-3_FAMILY-183%7C12";Tend="1445";Tstart="758";shortTE="F";uid="d92a5772-a820-4a0d-9350-4d46ea062369"
CM022884.1	RepeatMasker	Unknown	5200419	5200835	2812	+	.	ID="RND-1_FAMILY-210";Tend="1574";Tstart="1147";shortTE="F";uid="336a50cd-1a53-4990-9eca-bb0be218b157"
CM022884.1	RepeatMasker	LINE/Dong-R4	17759019	17759471	3871	+	.	ID="RND-6_FAMILY-290";Tend="1563";Tstart="1112";shortTE="F";uid="0a08e37c-9443-493f-8e77-f2e21d82f448"
CM022884.1	RepeatMasker	LINE/Penelope	7574276	7574477	1284	+	.	ID="RND-1_FAMILY-829";Tend="1034";Tstart="835";shortTE="F";uid="e0105f22-6fae-42aa-ae2e-d434b5dbd59a"
CM022884.1	RepeatMasker	Unknown	18496632	18496873	1391	+	.	ID="RND-1_FAMILY-94";Tend="1145";Tstart="895";shortTE="F";uid="ebb4b65d-0187-4d94-b2c6-e57d64b77836"
CM022884.1	RepeatMasker	SINE/5S	8423859	8424151	2313	+	.	ID="RND-6_FAMILY-4694";Tend="1163";Tstart="866";shortTE="F";uid="e29df3c8-9ca6-4d3a-83b4-a505f9b8cad6"
CM022884.1	RepeatMasker	LINE/L2	8233503	8233640	759	+	.	ID="RND-1_FAMILY-904";Tend="939";Tstart="785";shortTE="F";uid="2751c1bc-4168-49a0-941e-6ee3f4ce3131"
CM022884.1	RepeatMasker	Unknown	2618114	2618383	1019	+	.	ID="RND-5_FAMILY-502";Tend="1380";Tstart="867";shortTE="F";uid="4e8a050e-b7f2-4d6e-9b9e-0f1d6a7d363a"
CM022884.1	RepeatMasker	Unknown	18193287	18193696	3387	+	.	ID="RND-4_FAMILY-832";Tend="1336";Tstart="929";shortTE="F";uid="8faa5734-e61e-4cd7-bd0a-21742183c2ea"
CM022884.1	RepeatMasker	Satellite	14896556	14896843	2061	+	.	ID="RND-6_FAMILY-46";Tend="1497";Tstart="1210";shortTE="F";uid="89199561-d7f9-4468-ac2b-f321805da1e4"
CM022884.1	RepeatMasker	LINE/RTE-RTE	13800675	13800799	423	+	.	ID="RND-6_FAMILY-4128";TEgroup="ctg_11%7CRND-6_FAMILY-4128%7C1";Tend="1468";Tstart="1391";shortTE="T";uid="ee7f0238-a078-4aa7-9b18-7fd0884cc610"
CM022884.1	RepeatMasker	RC/Helitron	433477	433581	506	+	.	ID="RND-6_FAMILY-4124";Tend="1656";Tstart="1551";shortTE="F";uid="dd5ffd4e-5a47-40d1-ba87-c9357ed978c3"
CM022884.1	RepeatMasker	Unknown	17500157	17500436	1136	+	.	ID="RND-1_FAMILY-191";Tend="1692";Tstart="1425";shortTE="F";uid="e8cda772-ca47-4f64-8897-6da47bd6ab96"
CM022884.1	RepeatMasker	Unknown	6474828	6475042	1670	+	.	ID="RND-5_FAMILY-1001";Tend="658";Tstart="443";shortTE="F";uid="4f96ca1d-489f-479f-9ae7-eb82162c9444"
CM022884.1	RepeatMasker	DNA	10195394	10196091	3599	+	.	ID="RND-5_FAMILY-1963";Tend="1646";Tstart="964";shortTE="F";uid="581aa1dc-0fe6-4c89-8c74-43947293e63a"
CM022884.1	RepeatMasker	DNA/hAT-Tip100	1197681	1198185	2335	+	.	ID="RND-4_FAMILY-2323";Tend="2370";Tstart="1799";shortTE="F";uid="a678dcf0-98e0-43bd-8349-795421f1c720"
CM022884.1	RepeatMasker	Unknown	17177718	17177929	1180	+	.	ID="RND-6_FAMILY-713";Tend="917";Tstart="723";shortTE="F";uid="5ccf3587-66c6-498b-827a-c0543af19491"
CM022884.1	RepeatMasker	LINE/R1-LOA	7809376	7810650	5472	+	.	ID="RND-1_FAMILY-938";Tend="2414";Tstart="1022";shortTE="F";uid="1d3dba4c-9fc4-409b-a861-3977319f2e26"
CM022884.1	RepeatMasker	DNA/hAT-Charlie	16061530	16062089	2056	+	.	ID="RND-2_FAMILY-110";TEgroup="ctg_11%7CRND-2_FAMILY-110%7C29";Tend="1327";Tstart="937";shortTE="F";uid="4bbca71c-fd6b-4f03-92a1-bb2f81d47ae6"
CM022884.1	RepeatMasker	LINE/Penelope	17504502	17504783	1283	+	.	ID="RND-5_FAMILY-2116";Tend="1520";Tstart="1230";shortTE="F";uid="c3b6df0b-304f-4eb0-87c8-d8ba769914ba"
CM022884.1	RepeatMasker	SINE/tRNA-RTE	6215416	6215729	2229	+	.	ID="RND-1_FAMILY-29";Tend="1130";Tstart="817";shortTE="F";uid="b00e849b-2bc8-40a0-9320-90cf33ac8fed"
CM022884.1	RepeatMasker	Satellite	9828554	9828827	2069	+	.	ID="RND-6_FAMILY-46";Tend="1210";Tstart="934";shortTE="F";uid="6b182542-76fd-43b9-92ca-806ae1b4ea78"
CM022884.1	RepeatMasker	Unknown	16475180	16475356	1256	+	.	ID="RND-2_FAMILY-22";Tend="1131";Tstart="955";shortTE="F";uid="5657e590-5a1e-4456-a2e2-c81cf44dcb29"
CM022884.1	RepeatMasker	DNA/TcMar-Tc1	10646033	10646886	4670	+	.	ID="RND-1_FAMILY-961";Tend="1763";Tstart="877";shortTE="F";uid="304fa64b-a79b-4491-ac04-6627470f27f6"
CM022884.1	RepeatMasker	Unknown	15506819	15506962	427	+	.	ID="RND-6_FAMILY-1658";Tend="980";Tstart="849";shortTE="F";uid="1ff3e06b-51b5-42f9-a9b7-c9e2377bec79"
CM022884.1	RepeatMasker	DNA/TcMar-Tc1	11906891	11907247	2730	+	.	ID="RND-5_FAMILY-1880";Tend="1601";Tstart="1240";shortTE="F";uid="54595197-f344-4d5e-b1d8-c6b5121fb6b3"
CM022884.1	RepeatMasker	Unknown	1601627	1601910	1722	+	.	ID="RND-2_FAMILY-87";Tend="1228";Tstart="941";shortTE="F";uid="d8f4aca3-cf9f-459f-8957-5e63becdf2db"
CM022884.1	RepeatMasker	Unknown	17872168	17872634	2321	+	.	ID="RND-6_FAMILY-92";Tend="1477";Tstart="1014";shortTE="F";uid="283d2df3-29de-46e5-a287-657c6cf946fd"
CM022884.1	RepeatMasker	DNA/hAT-Tip100	2346188	2346471	1376	+	.	ID="RND-5_FAMILY-697";Tend="1156";Tstart="872";shortTE="F";uid="22e69a9c-0b59-470e-a0de-79c5514b3f7f"
CM022884.1	RepeatMasker	SINE/tRNA-RTE	5787821	5788000	853	+	.	ID="RND-1_FAMILY-29";Tend="1136";Tstart="960";shortTE="F";uid="9ae7d498-883d-4f9a-8760-1e64b9e915b2"
CM022884.1	RepeatMasker	Unknown	17721570	17721714	942	+	.	ID="RND-1_FAMILY-203";Tend="1147";Tstart="1004";shortTE="F";uid="f29254c3-08fe-4906-8cb9-398c461ffa24"
CM022884.1	RepeatMasker	LINE/RTE-RTE	11540393	11540602	434	+	.	ID="RND-6_FAMILY-4503";Tend="2137";Tstart="1958";shortTE="F";uid="c9b936c6-b145-4d9b-9b88-8723a4c4593c"
CM022884.1	RepeatMasker	Unknown	3828284	3828608	1858	+	.	ID="RND-5_FAMILY-806";Tend="1277";Tstart="928";shortTE="F";uid="f14f9243-1ea3-40e2-872f-02a0d296fdee"
CM022884.1	RepeatMasker	DNA/TcMar-Tc1	17754271	17754523	778	+	.	ID="RND-1_FAMILY-658";Tend="2305";Tstart="2068";shortTE="F";uid="b5544c8c-a663-4c5c-bd75-109222fc6613"
CM022884.1	RepeatMasker	RC/Helitron	17496611	17497068	3511	+	.	ID="RND-6_FAMILY-707";Tend="1320";Tstart="876";shortTE="F";uid="b7885ed4-8b6f-4095-af44-4d69195473f7"
CM022884.1	RepeatMasker	RC/Helitron	13776369	13776505	762	+	.	ID="RND-1_FAMILY-50";Tend="1035";Tstart="905";shortTE="F";uid="c56694a2-3c9c-43df-b615-4a55d980a78c"
CM022884.1	RepeatMasker	Unknown	12685922	12686195	1362	+	.	ID="RND-1_FAMILY-319";Tend="1108";Tstart="779";shortTE="F";uid="9a434aff-013d-4803-b520-4cb4c03fa881"
CM022884.1	RepeatMasker	Unknown	12803003	12803139	762	+	.	ID="RND-5_FAMILY-2398";Tend="972";Tstart="826";shortTE="F";uid="f70ec339-f5b0-4a11-bb57-1d5c5726c11f"
CM022884.1	RepeatMasker	DNA/TcMar-Tc4	4704402	4704573	1321	+	.	ID="RND-1_FAMILY-456";Tend="2301";Tstart="2137";shortTE="F";uid="1fc1ce2f-5954-4c8d-9354-1fac98e09748"
CM022884.1	RepeatMasker	Unknown	10414182	10414448	870	+	.	ID="RND-5_FAMILY-2732";Tend="1493";Tstart="1257";shortTE="F";uid="67f1ee72-fd81-4f86-9976-d2a97663ef13"
CM022884.1	RepeatMasker	Unknown	3716176	3716483	1586	+	.	ID="RND-5_FAMILY-698";TEgroup="ctg_11%7CRND-5_FAMILY-698%7C3";Tend="1000";Tstart="719";shortTE="F";uid="735ca2b8-f177-4cda-8ddd-aedb4d1135ff"
CM022884.1	RepeatMasker	Satellite	14942415	14942532	569	+	.	ID="RND-3_FAMILY-672";Tend="1068";Tstart="942";shortTE="F";uid="f17548f2-b2a5-4c21-8894-a472b9f1874a"
CM022884.1	RepeatMasker	Unknown	5655540	5655880	2506	+	.	ID="RND-6_FAMILY-222";Tend="1713";Tstart="1377";shortTE="F";uid="6afdc980-aea8-427c-83cc-2a879bf20f94"
CM022884.1	RepeatMasker	DNA/hAT-Charlie	9530018	9530162	1004	+	.	ID="RND-2_FAMILY-110";Tend="1108";Tstart="968";shortTE="F";uid="a748a6de-2219-420a-b426-d9264ab83475"
CM022884.1	RepeatMasker	LINE/RTE-BovB	6256339	6256462	428	+	.	ID="RND-6_FAMILY-2";Tend="1216";Tstart="1090";shortTE="F";uid="0a6d708a-7656-499a-9609-12b76bdb1d5e"
CM022884.1	RepeatMasker	DNA/TcMar-Tc1	14661138	14661480	718	+	.	ID="RND-5_FAMILY-1880";Tend="1293";Tstart="878";shortTE="F";uid="a1f67e6d-9a95-458a-9660-f4d56cdca717"
CM022884.1	RepeatMasker	Unknown	3871334	3871626	979	+	.	ID="RND-1_FAMILY-11";Tend="1332";Tstart="1079";shortTE="F";uid="a48a60cf-4144-4167-b9e1-b352c8b7d788"
CM022884.1	RepeatMasker	DNA/TcMar-Tc1	16535698	16536239	4055	+	.	ID="RND-1_FAMILY-32";Tend="1516";Tstart="977";shortTE="F";uid="cd447c18-5ac7-46e3-8768-d781873901d9"
CM022884.1	RepeatMasker	DNA/hAT-Tip100	12610461	12610676	1044	+	.	ID="rnd-5_family-697";Tend="1156";Tstart="863";shortTE="F";uid="6b347723-aa3c-4250-94a0-fe6edcb5cd6b"
CM022884.1	RepeatMasker	DNA/TcMar-Tc1	5920502	5921142	1019	+	.	ID="RND-6_FAMILY-6188";Tend="831";Tstart="279";shortTE="F";uid="cfeba61a-6519-48f5-aeae-cb0e7557f5c4"
CM022884.1	RepeatMasker	DNA/CMC-Chapaev-3	2766452	2767117	3643	+	.	ID="RND-6_FAMILY-672";Tend="1515";Tstart="827";shortTE="F";uid="16e1581f-c7aa-4105-9868-e710e1c8e6ee"
CM022884.1	RepeatMasker	DNA/TcMar-Tc1	13177612	13177727	903	+	.	ID="RND-4_FAMILY-1141";Tend="741";Tstart="626";shortTE="F";uid="82b785d0-4a80-4b75-afc6-75c00a2f9ec1"
CM022884.1	RepeatMasker	LINE/Penelope	15021939	15022053	773	+	.	ID="RND-1_FAMILY-829";Tend="1586";Tstart="1476";shortTE="F";uid="c64544de-b560-47db-b634-4833b6a811eb"
CM022884.1	RepeatMasker	RC/Helitron	928921	929062	1074	+	.	ID="RND-1_FAMILY-193";Tend="1996";Tstart="1856";shortTE="F";uid="9fc58fa9-9efe-4e38-a4b0-8d6f723b893f"
CM022884.1	RepeatMasker	Unknown	7223645	7224007	2602	+	.	ID="RND-1_FAMILY-342";Tend="1248";Tstart="873";shortTE="F";uid="3242f2ed-020c-4361-81eb-c43e6f5f73f4"
CM022884.1	RepeatMasker	Unknown	5734690	5736246	9347	+	.	ID="RND-5_FAMILY-751";Tend="2209";Tstart="600";shortTE="F";uid="2d8f0206-89ef-435c-935b-1f052a366d18"
CM022884.1	RepeatMasker	Unknown	17740970	17741378	2724	+	.	ID="RND-6_FAMILY-1126";Tend="901";Tstart="478";shortTE="F";uid="69684e26-8580-42a4-bd7a-2fc38c5b02fd"
CM022884.1	RepeatMasker	DNA/hAT-Tip100	210081	210216	463	+	.	ID="RND-3_FAMILY-262";Tend="1043";Tstart="910";shortTE="F";uid="5c543612-a9e5-4977-8da7-3b99e483917d"
CM022884.1	RepeatMasker	Unknown	5392451	5392820	2922	+	.	ID="RND-1_FAMILY-932";Tend="1633";Tstart="1260";shortTE="F";uid="624d2d36-1f4b-4ce8-91aa-29b39931299b"
CM022884.1	RepeatMasker	Unknown	7749024	7749382	1620	+	.	ID="RND-6_FAMILY-4999";Tend="1375";Tstart="989";shortTE="F";uid="2c04d92b-7737-4e45-83dc-b1cb3a98c258"
CM022884.1	RepeatMasker	Unknown	521662	521855	1099	+	.	ID="RND-1_FAMILY-182";Tend="1604";Tstart="1412";shortTE="F";uid="20d81a3c-7ab4-45d2-9ef4-aa8432ae44dd"
CM022884.1	RepeatMasker	Unknown	8497700	8498165	980	+	.	ID="RND-1_FAMILY-11";Tend="1326";Tstart="813";shortTE="F";uid="714b20a4-eb79-4283-9054-21564ad4bbdc"
CM022884.1	RepeatMasker	Unknown	659017	659316	1048	+	.	ID="RND-6_FAMILY-1527";TEgroup="ctg_11%7CRND-6_FAMILY-1527%7C2";Tend="1334";Tstart="915";shortTE="F";uid="06b6657a-e38d-4cfc-a4d8-476d40a2d844"
CM022884.1	RepeatMasker	RC/Helitron	2152001	2153535	6434	+	.	ID="RND-6_FAMILY-671";Tend="2279";Tstart="798";shortTE="F";uid="de973c86-5164-4f56-bb0d-9b4b0b7fee25"
CM022884.1	RepeatMasker	DNA/TcMar-Mariner	14770695	14771099	1052	+	.	ID="mariner-4_cfl";Tend="884";Tstart="401";shortTE="F";uid="467ab857-2aa5-46bc-af2a-327055d020ce"
CM022884.1	RepeatMasker	Unknown	16589665	16589823	445	+	.	ID="RND-6_FAMILY-6496";Tend="1153";Tstart="988";shortTE="F";uid="fc6170bf-957a-455f-826a-cd900345b9c4"
CM022884.1	RepeatMasker	Unknown	8882665	8882790	411	+	.	ID="RND-4_FAMILY-560";Tend="1171";Tstart="1052";shortTE="F";uid="92e92bd6-9fcc-4981-9375-53a460ad9aea"
CM022884.1	RepeatMasker	RC/Helitron	9390071	9390577	1113	+	.	ID="RND-1_FAMILY-204";Tend="3026";Tstart="2502";shortTE="F";uid="6c43bdb6-94e9-4b94-841c-dfadab36195e"
CM022884.1	RepeatMasker	Unknown	5500963	5501156	1246	+	.	ID="RND-1_FAMILY-66";Tend="1135";Tstart="938";shortTE="F";uid="cbdb4711-fbb8-4c93-b459-272d46c2f934"
CM022884.1	RepeatMasker	LINE/Penelope	13439555	13439984	1817	+	.	ID="RND-6_FAMILY-6586";TEgroup="ctg_11%7CRND-6_FAMILY-6586%7C4";Tend="1477";Tstart="1117";shortTE="F";uid="56e618e3-d35f-4208-a588-b7bcea74cb20"
CM022884.1	RepeatMasker	LINE/RTE-BovB	5460514	5460702	1012	+	.	ID="RND-1_FAMILY-75";Tend="1823";Tstart="1621";shortTE="F";uid="b27bfd37-4193-4e60-937c-09797c936bfb"
CM022884.1	RepeatMasker	Unknown	10251557	10251702	601	+	.	ID="RND-2_FAMILY-22";Tend="1134";Tstart="974";shortTE="F";uid="cb195391-4ce4-4015-a0c3-9dda78b1f07b"
CM022884.1	RepeatMasker	Unknown	2425263	2425430	768	+	.	ID="RND-1_FAMILY-233";Tend="1008";Tstart="793";shortTE="F";uid="464f5fc6-94f4-4f27-b685-125a02d17472"
CM022884.1	RepeatMasker	Unknown	7647225	7647361	984	+	.	ID="RND-4_FAMILY-734";Tend="861";Tstart="726";shortTE="F";uid="77c74eb7-095b-4ded-a958-c9a7f1531f8c"
CM022884.1	RepeatMasker	DNA/hAT-Tip100	5974819	5975195	2707	+	.	ID="RND-1_FAMILY-209";Tend="1245";Tstart="875";shortTE="F";uid="e7f3b3ec-1cbf-4a73-b0f4-ad34bd10c45f"
CM022884.1	RepeatMasker	DNA/TcMar-Tc1	17060520	17060876	1502	+	.	ID="RND-1_FAMILY-377";TEgroup="ctg_11%7CRND-1_FAMILY-377%7C7";Tend="836";Tstart="577";shortTE="F";uid="3d0ff7f0-a7d4-4813-b79a-ae3cedf0c3cd"
CM022884.1	RepeatMasker	Satellite	5092393	5092681	2037	+	.	ID="RND-6_FAMILY-577";Tend="1042";Tstart="752";shortTE="F";uid="7f71ecf2-0cca-4445-854f-74ac134e2828"
CM022884.1	RepeatMasker	LTR/Gypsy	12066877	12067649	4413	+	.	ID="RND-6_FAMILY-5749";Tend="1598";Tstart="835";shortTE="F";uid="e43ee24e-99f9-4023-919c-9d1706ecda77"
CM022884.1	RepeatMasker	SINE/tRNA-RTE	17406717	17406838	647	+	.	ID="RND-6_FAMILY-11569";Tend="1181";Tstart="1055";shortTE="F";uid="3cfb4062-0f6a-4d2a-8930-4bcddb24b2bc"
CM022884.1	RepeatMasker	Unknown	395361	395714	583	+	.	ID="RND-6_FAMILY-3656";TEgroup="ctg_11%7CRND-6_FAMILY-3656%7C2";Tend="1556";Tstart="921";shortTE="T";uid="ad224606-6e19-4fb5-ade9-c481352fe166"
CM022884.1	RepeatMasker	SINE/tRNA-RTE	14217842	14218039	1369	+	.	ID="RND-1_FAMILY-29";Tend="1141";Tstart="952";shortTE="F";uid="c2f39998-17aa-4625-89d5-f0b0425537bf"
CM022884.1	RepeatMasker	LINE/CR1	2983780	2983931	863	+	.	ID="RND-6_FAMILY-1730";Tend="826";Tstart="665";shortTE="F";uid="367af805-ca7b-4f32-b3ee-b5ec8d628ca8"
CM022884.1	RepeatMasker	Unknown	6487286	6487624	1131	+	.	ID="RND-1_FAMILY-292";Tend="1438";Tstart="1041";shortTE="F";uid="ee5e86b9-88d2-4d2e-aad4-12c772193922"
CM022884.1	RepeatMasker	DNA/TcMar-Tc1	11743832	11743946	603	+	.	ID="RND-6_FAMILY-8643";Tend="387";Tstart="264";shortTE="F";uid="6cc99f3e-f956-417a-9c11-5965d663b0d6"
CM022884.1	RepeatMasker	Unknown	6652621	6652786	841	+	.	ID="RND-1_FAMILY-53";Tend="1077";Tstart="904";shortTE="F";uid="6dd37629-36f3-454c-9697-4b0d2760b394"
CM022884.1	RepeatMasker	RC/Helitron	18020314	18020543	1993	+	.	ID="RND-6_FAMILY-8344";Tend="786";Tstart="557";shortTE="F";uid="bad714fb-13db-42f2-8059-8118ddd6af15"
CM022884.1	RepeatMasker	Unknown	4274203	4274316	432	+	.	ID="RND-1_FAMILY-279";Tend="1325";Tstart="1214";shortTE="F";uid="2ac812df-e238-4b4a-8087-7dadea4603f6"
CM022884.1	RepeatMasker	Unknown	4701821	4701986	802	+	.	ID="RND-2_FAMILY-22";Tend="1122";Tstart="955";shortTE="F";uid="f09832c9-03c7-4e5d-b119-cda8b493fe8c"
CM022884.1	RepeatMasker	LINE/I	16148532	16148685	610	+	.	ID="RND-6_FAMILY-2686";Tend="1129";Tstart="972";shortTE="F";uid="ea61639b-b4f3-488e-bddd-542b21d6637a"
CM022884.1	RepeatMasker	Unknown	2232202	2232312	525	+	.	ID="RND-1_FAMILY-66";Tend="1046";Tstart="928";shortTE="F";uid="50fd82f8-c482-485e-a505-d78c35310ff3"
CM022884.1	RepeatMasker	Unknown	11626084	11626257	553	+	.	ID="RND-4_FAMILY-190";Tend="1395";Tstart="1220";shortTE="F";uid="84b576c2-0474-4f67-8a9a-49aae08f4d3a"
CM022884.1	RepeatMasker	Unknown	7264035	7264240	1173	+	.	ID="RND-6_FAMILY-446";Tend="1458";Tstart="1252";shortTE="F";uid="1ba79041-930c-4f0d-acb9-cea175274df9"
CM022884.1	RepeatMasker	RC/Helitron	11056183	11056538	1120	+	.	ID="RND-6_FAMILY-4711";Tend="1278";Tstart="896";shortTE="F";uid="b2beaa63-cbdd-447d-b1a3-d1ff5886b2a8"
CM022884.1	RepeatMasker	LTR/Gypsy	202627	202735	417	+	.	ID="RND-6_FAMILY-8386";Tend="1276";Tstart="1177";shortTE="F";uid="df590206-bd69-498f-940e-abd0079cde81"
CM022884.1	RepeatMasker	DNA/hAT-Tip100	15772428	15772537	455	+	.	ID="RND-6_FAMILY-8566";Tend="1347";Tstart="1241";shortTE="F";uid="29a83db7-db0b-4a53-84c5-49be3ade6fe3"
CM022884.1	RepeatMasker	RC/Helitron	13089396	13089579	1592	+	.	ID="RND-1_FAMILY-171";Tend="2663";Tstart="2480";shortTE="F";uid="d92857b5-3c6c-41ab-9b20-b18ca2d123e5"
CM022884.1	RepeatMasker	Unknown	1976223	1976501	1467	+	.	ID="RND-6_FAMILY-2918";Tend="1565";Tstart="1264";shortTE="F";uid="788ebe96-61f0-4c75-bbcc-d89eba4088be"
CM022884.1	RepeatMasker	LINE/L2	4949988	4950138	585	+	.	ID="RND-6_FAMILY-11724";Tend="1759";Tstart="1603";shortTE="F";uid="26bf52b4-ee9a-44da-ba09-2f572e16feba"
CM022884.1	RepeatMasker	DNA/hAT-Tip100	16313721	16313834	530	+	.	ID="RND-5_FAMILY-649";Tend="1707";Tstart="1608";shortTE="F";uid="33273a3e-56cf-4044-b0bd-4dca7fe80ae1"
CM022884.1	RepeatMasker	Unknown	6206962	6207154	708	+	.	ID="RND-4_FAMILY-560";Tend="1136";Tstart="932";shortTE="F";uid="41d30367-902e-47f7-aa70-050ae621ed4e"
CM022884.1	RepeatMasker	Unknown	4582865	4583123	1129	+	.	ID="RND-4_FAMILY-70";Tend="1068";Tstart="830";shortTE="F";uid="2619a78f-35e2-4ce9-b03c-b1984af2f114"
CM022884.1	RepeatMasker	Unknown	10634029	10634311	577	+	.	ID="RND-4_FAMILY-30";TEgroup="ctg_11%7CRND-4_FAMILY-30%7C7";Tend="1061";Tstart="910";shortTE="T";uid="50688849-18df-4db9-919a-8a23283bbd7b"
CM022884.1	RepeatMasker	Unknown	2925396	2925538	404	+	.	ID="RND-3_FAMILY-37";TEgroup="ctg_11%7CRND-3_FAMILY-37%7C2";Tend="1371";Tstart="1296";shortTE="T";uid="bd9b4b74-989d-430b-bb06-5956f3b04fed"
CM022884.1	RepeatMasker	Unknown	6429408	6429567	791	+	.	ID="RND-1_FAMILY-99";Tend="1056";Tstart="882";shortTE="F";uid="cc109aec-0b18-4ce4-a742-690e2e9887b1"
CM022884.1	RepeatMasker	LINE/RTE-BovB	8505013	8505286	1438	+	.	ID="RND-1_FAMILY-75";Tend="1859";Tstart="1611";shortTE="F";uid="33659036-db65-429c-b42d-87c7ee7ceffa"
CM022884.1	RepeatMasker	Unknown	5618644	5618779	450	+	.	ID="RND-6_FAMILY-87";Tend="1126";Tstart="977";shortTE="F";uid="3fea7659-652d-4851-8219-292e8ba1e84b"
CM022884.1	RepeatMasker	Unknown	6494692	6494835	484	+	.	ID="RND-5_FAMILY-1653";Tend="1431";Tstart="1279";shortTE="F";uid="ee186dee-39a7-4b9f-8925-c618ac0a19d0"
CM022884.1	RepeatMasker	RC/Helitron	207954	208197	1129	+	.	ID="RND-6_FAMILY-6367";TEgroup="ctg_11%7CRND-6_FAMILY-6367%7C2";Tend="1296";Tstart="1128";shortTE="F";uid="75cc67e8-4c71-416d-8330-91d5b4e7db94"
CM022884.1	RepeatMasker	Unknown	3658063	3658237	1009	+	.	ID="RND-6_FAMILY-8794";Tend="1037";Tstart="878";shortTE="F";uid="cb991aa3-dae4-427c-979d-2c50e6393ae3"
CM022884.1	RepeatMasker	Unknown	17365426	17365587	772	+	.	ID="RND-4_FAMILY-560";Tend="1885";Tstart="1745";shortTE="F";uid="7073b593-b944-4234-8e51-0f88736a81db"
CM022884.1	RepeatMasker	LINE/Penelope	6150369	6150485	471	+	.	ID="RND-1_FAMILY-923";TEgroup="ctg_11%7CRND-1_FAMILY-923%7C3";Tend="1421";Tstart="1362";shortTE="T";uid="c7e6e245-48eb-419c-9015-420177071b83"
CM022884.1	RepeatMasker	Unknown	8684106	8684251	641	+	.	ID="RND-6_FAMILY-3995";Tend="1263";Tstart="1120";shortTE="F";uid="ead32117-246b-4ea7-b1ac-c9ec122c3289"
CM022884.1	RepeatMasker	LINE/RTE-BovB	15846453	15846636	518	+	.	ID="RND-5_FAMILY-1885";TEgroup="ctg_11%7CRND-5_FAMILY-1885%7C15";Tend="992";Tstart="891";shortTE="F";uid="6954d586-366e-461f-87b5-588abc7f2258"
CM022884.1	RepeatMasker	SINE/tRNA-RTE	16344695	16344882	1203	+	.	ID="RND-1_FAMILY-29";Tend="991";Tstart="803";shortTE="F";uid="90080b87-b79f-461e-bc02-eee6efa3e230"
CM022884.1	RepeatMasker	SINE/5S	14840982	14841405	2259	+	.	ID="RND-5_FAMILY-1177";Tend="1131";Tstart="727";shortTE="F";uid="25a3a102-bec6-4bf4-b100-2bc580f7cd44"
CM022884.1	RepeatMasker	Unknown	17140251	17140537	1618	+	.	ID="RND-3_FAMILY-316";Tend="1148";Tstart="835";shortTE="F";uid="214e3f5a-8f0a-4e54-9c3f-8bbe883b6f51"
CM022884.1	RepeatMasker	LINE/Penelope	2163630	2163779	939	+	.	ID="RND-1_FAMILY-172";Tend="1497";Tstart="1351";shortTE="F";uid="ad72ea24-46d5-47e0-b955-438b1e21a586"
CM022884.1	RepeatMasker	DNA/hAT-Tip100	3987309	3987814	962	+	.	ID="RND-3_FAMILY-262";TEgroup="ctg_11%7CRND-3_FAMILY-262%7C10";Tend="1119";Tstart="835";shortTE="F";uid="57d4b5fe-f405-4a81-9e92-d18baa744014"
CM022884.1	RepeatMasker	DNA/Academ-1	7679540	7679801	1504	+	.	ID="RND-1_FAMILY-1122";Tend="948";Tstart="653";shortTE="F";uid="0d2c3f9a-725e-48ad-95ac-57ab01674359"
CM022884.1	RepeatMasker	Unknown	3005439	3005849	2378	+	.	ID="RND-1_FAMILY-39";Tend="1376";Tstart="900";shortTE="F";uid="440d472d-9df7-46bc-9529-fc564e03d101"
CM022884.1	RepeatMasker	Unknown	12063157	12063400	1371	+	.	ID="RND-4_FAMILY-2111";Tend="1176";Tstart="919";shortTE="F";uid="749330b9-02d3-4c1a-afba-525d5f417523"
CM022884.1	RepeatMasker	Unknown	4612814	4613175	1188	+	.	ID="RND-1_FAMILY-325";Tend="1235";Tstart="863";shortTE="F";uid="1e51997b-0780-4962-8f50-bd4c6b3bbfc0"
CM022884.1	RepeatMasker	Unknown	13021177	13021479	2355	+	.	ID="RND-6_FAMILY-222";Tend="1307";Tstart="1007";shortTE="F";uid="1b112300-f823-4cfa-8669-ff3cba43fdad"
CM022884.1	RepeatMasker	LINE/RTE-BovB	9357553	9357835	1564	+	.	ID="RND-6_FAMILY-380";Tend="1194";Tstart="905";shortTE="F";uid="22bbf546-4b89-41e7-bbb4-506821dba879"
CM022884.1	RepeatMasker	Unknown	5429521	5429624	418	+	.	ID="RND-1_FAMILY-203";Tend="1140";Tstart="1031";shortTE="F";uid="2163b282-b1ba-4e46-8959-e7610d7603c3"
CM022884.1	RepeatMasker	Unknown	1533989	1534493	3480	+	.	ID="RND-4_FAMILY-132";Tend="1443";Tstart="951";shortTE="F";uid="004ff97d-8bc4-4347-a797-a04a9ac3095d"
CM022884.1	RepeatMasker	Unknown	2528693	2528976	717	+	.	ID="RND-6_FAMILY-4999";Tend="1545";Tstart="1414";shortTE="F";uid="4c1efd48-de5e-414b-ab25-249ef48876e7"
CM022884.1	RepeatMasker	Unknown	5289515	5289725	780	+	.	ID="RND-1_FAMILY-49";Tend="1193";Tstart="1011";shortTE="F";uid="7034dc5a-a48b-4da0-8522-64c8d4ade91a"
CM022884.1	RepeatMasker	SINE/MIR	16728894	16729003	494	+	.	ID="RND-1_FAMILY-44";Tend="980";Tstart="872";shortTE="F";uid="e284765e-1ba8-4143-982e-5e12208fa01d"
CM022884.1	RepeatMasker	Unknown	530708	530987	1658	+	.	ID="RND-5_FAMILY-2077";Tend="1340";Tstart="1063";shortTE="F";uid="8a1124fe-d632-4ff0-b420-bb89f60ef9ac"
CM022884.1	RepeatMasker	DNA/hAT-Tip100	15617950	15618104	421	+	.	ID="RND-3_FAMILY-262";Tend="979";Tstart="810";shortTE="F";uid="971a0dd8-bf73-4023-8f83-ec8b4ccb1bac"
CM022884.1	RepeatMasker	Satellite	1540748	1541039	2049	+	.	ID="RND-6_FAMILY-577";Tend="1328";Tstart="1036";shortTE="F";uid="001487d6-0485-4489-ba13-360c0866b35a"
CM022884.1	RepeatMasker	Unknown	6572001	6572163	675	+	.	ID="RND-2_FAMILY-22";Tend="1144";Tstart="988";shortTE="F";uid="ce2a0f87-b10d-4f3c-8700-f6db24178807"
CM022884.1	RepeatMasker	DNA/TcMar-Tc1	15511492	15511985	3842	+	.	ID="RND-5_FAMILY-701";Tend="1484";Tstart="990";shortTE="F";uid="0260df57-cb1f-4717-8c4f-bb47bfff03d8"
CM022884.1	RepeatMasker	Unknown	10651472	10651684	839	+	.	ID="RND-6_FAMILY-6755";Tend="1261";Tstart="1020";shortTE="F";uid="10e8593a-929e-4fa4-b8a5-842008d9e444"
CM022884.1	RepeatMasker	DNA/TcMar-Tc1	4827708	4827812	708	+	.	ID="RND-6_FAMILY-1542";Tend="2345";Tstart="2241";shortTE="F";uid="00d91a5b-9fe9-48c0-8fda-b181c0d018f6"
CM022884.1	RepeatMasker	DNA/TcMar-Tc1	8374344	8374785	1453	+	.	ID="RND-1_FAMILY-1118";Tend="1216";Tstart="770";shortTE="F";uid="aa2539b0-a094-4056-bee0-eac72d1fe46e"
CM022884.1	RepeatMasker	Unknown	8047790	8048166	731	+	.	ID="RND-6_FAMILY-399";Tend="1479";Tstart="1050";shortTE="F";uid="85280eb3-4226-464e-a574-6c5f54f2e25c"
CM022884.1	RepeatMasker	Unknown	5949176	5949521	1329	+	.	ID="RND-6_FAMILY-4111";Tend="1341";Tstart="1080";shortTE="F";uid="6bf45b0e-adea-480b-811a-b35c8ddc30c3"
CM022884.1	RepeatMasker	Unknown	3279780	3280012	777	+	.	ID="RND-1_FAMILY-147";TEgroup="ctg_11%7CRND-1_FAMILY-147%7C2";Tend="1243";Tstart="1125";shortTE="F";uid="485e8bc6-7eb6-4042-87b3-14497a850041"
CM022884.1	RepeatMasker	LINE/R1-LOA	16365038	16365235	1564	+	.	ID="RND-1_FAMILY-938";Tend="1278";Tstart="1079";shortTE="F";uid="6315e4ee-356a-493b-a24d-44b73e693cad"
CM022884.1	RepeatMasker	Unknown	13641052	13641227	739	+	.	ID="RND-1_FAMILY-279";Tend="1278";Tstart="1098";shortTE="F";uid="4a407747-be23-4376-bafa-21eb518fe32c"
CM022884.1	RepeatMasker	LINE/RTE-BovB	8334161	8334524	2137	+	.	ID="RND-1_FAMILY-75";Tend="1834";Tstart="1449";shortTE="F";uid="f6b2027d-3e8a-4753-89d1-d6fe022195ae"
CM022884.1	RepeatMasker	Unknown	7893454	7893868	3086	+	.	ID="RND-4_FAMILY-832";Tend="1336";Tstart="903";shortTE="F";uid="2da76b2f-be38-4413-b632-fe41e1af2ee4"
CM022884.1	RepeatMasker	DNA/TcMar-Tc1	2958291	2958531	1035	+	.	ID="RND-5_FAMILY-1880";TEgroup="ctg_11%7CRND-5_FAMILY-1880%7C1";Tend="1649";Tstart="921";shortTE="F";uid="0a142e49-a331-45be-912e-344ce881d17e"
CM022884.1	RepeatMasker	RC/Helitron	2645789	2646446	4241	+	.	ID="RND-5_FAMILY-848";Tend="1612";Tstart="910";shortTE="F";uid="18125a92-a671-4a37-b53e-878c71e02689"
CM022884.1	RepeatMasker	LINE/RTE-BovB	7906804	7907152	1573	+	.	ID="RND-6_FAMILY-1335";Tend="1123";Tstart="778";shortTE="F";uid="08ad1b99-8e50-4c13-90a4-c54312c77155"
CM022884.1	RepeatMasker	Unknown	4918763	4918869	575	+	.	ID="RND-5_FAMILY-1421";Tend="1801";Tstart="1696";shortTE="F";uid="6db993c0-330d-4471-b36a-90dd68809d92"
CM022884.1	RepeatMasker	LINE/I-Jockey	16971930	16972034	556	+	.	ID="RND-4_FAMILY-1457";Tend="1122";Tstart="1022";shortTE="F";uid="fd19a3f7-7fe4-4c65-b2dd-336b8238f88c"
CM022884.1	RepeatMasker	Unknown	10719213	10719319	633	+	.	ID="RND-1_FAMILY-147";Tend="1294";Tstart="1192";shortTE="F";uid="93a77e39-bf75-4f23-9b42-a4fc0a28181e"
CM022884.1	RepeatMasker	Unknown	3727193	3727340	973	+	.	ID="RND-5_FAMILY-523";Tend="990";Tstart="843";shortTE="F";uid="bfafabe3-54c9-4179-8b31-62bf6157d6a3"
CM022884.1	RepeatMasker	DNA/TcMar-Tc1	8073822	8074110	2241	+	.	ID="RND-5_FAMILY-701";Tend="1278";Tstart="991";shortTE="F";uid="29707ad0-6aee-4a94-8696-3971b2bbcdf4"
CM022884.1	RepeatMasker	LINE/RTE-BovB	12319553	12319731	874	+	.	ID="RND-6_FAMILY-380";Tend="1105";Tstart="897";shortTE="F";uid="47867310-4f5e-4519-b60c-a2f727a24e56"
CM022884.1	RepeatMasker	DNA/hAT-Tip100	13425856	13426296	3245	+	.	ID="RND-1_FAMILY-217";Tend="1288";Tstart="845";shortTE="F";uid="3960fd29-842f-46d7-b37f-36573d54adc0"
CM022884.1	RepeatMasker	Unknown	8908196	8908503	1875	+	.	ID="RND-3_FAMILY-254";Tend="1217";Tstart="918";shortTE="F";uid="e4da4739-37a3-4b5b-b2dd-e17b02b56ce8"
CM022884.1	RepeatMasker	LINE/R1-LOA	2949913	2950959	8846	+	.	ID="RND-1_FAMILY-180";Tend="3212";Tstart="2157";shortTE="F";uid="36948dad-3011-46b4-8f18-75ef1372deb3"
CM022884.1	RepeatMasker	RC/Helitron	1582463	1582764	2006	+	.	ID="RND-6_FAMILY-6367";Tend="1296";Tstart="988";shortTE="F";uid="c128cd95-e5d6-419a-aaf0-e02765d3ebba"
CM022884.1	RepeatMasker	Unknown	8157595	8157716	1026	+	.	ID="RND-6_FAMILY-13993";Tend="429";Tstart="308";shortTE="F";uid="ae9816fc-5fd4-4db3-99de-eb01a8b1b8e8"
CM022884.1	RepeatMasker	DNA/TcMar-Tc1	5975820	5975971	1186	+	.	ID="RND-1_FAMILY-961";Tend="1763";Tstart="1612";shortTE="F";uid="e8d5309b-03a1-45b8-a90b-7548ecd4e6f6"
CM022884.1	RepeatMasker	RC/Helitron	15900958	15902395	9706	+	.	ID="RND-4_FAMILY-612";Tend="2363";Tstart="875";shortTE="F";uid="1d510d38-48d8-4112-9510-8eddf102b313"
CM022884.1	RepeatMasker	Unknown	7583113	7583538	1729	+	.	ID="RND-6_FAMILY-11688";Tend="1269";Tstart="796";shortTE="F";uid="ac6af97d-7003-44df-b95d-92123f01dfc7"
CM022884.1	RepeatMasker	Unknown	3886051	3886363	1463	+	.	ID="RND-6_FAMILY-4999";Tend="1356";Tstart="991";shortTE="F";uid="216bb253-c392-44ca-83a8-7fa5cd496f7e"
CM022884.1	RepeatMasker	Unknown	15220573	15220698	507	+	.	ID="RND-4_FAMILY-560";Tend="1214";Tstart="1091";shortTE="F";uid="dde995a3-5389-4260-8b11-d1979d80c1cc"
CM022884.1	RepeatMasker	LINE/RTE-BovB	17312552	17312690	707	+	.	ID="RND-5_FAMILY-1885";Tend="1033";Tstart="899";shortTE="F";uid="638b0605-ab95-4d9e-8296-f2e4d496223e"
CM022884.1	RepeatMasker	Unknown	9561383	9561604	1525	+	.	ID="RND-6_FAMILY-7290";Tend="1384";Tstart="1164";shortTE="F";uid="e1e28cf4-03db-4100-a4d6-e2c53af38a90"
CM022884.1	RepeatMasker	Satellite	4818026	4818160	628	+	.	ID="RND-6_FAMILY-577";Tend="866";Tstart="725";shortTE="F";uid="af17ac24-7629-4ec8-9696-9b87be98de40"
CM022884.1	RepeatMasker	DNA/hAT-Tip100	10662675	10662852	1323	+	.	ID="RND-5_FAMILY-735";Tend="952";Tstart="763";shortTE="F";uid="7520406a-2a0d-4acb-af4e-9b214c331d6f"
CM022884.1	RepeatMasker	RC/Helitron	18091825	18092406	4097	+	.	ID="RND-6_FAMILY-4124";Tend="1738";Tstart="1154";shortTE="F";uid="8baf9778-bcf4-446b-9adc-1b3e0d9a422d"
CM022884.1	RepeatMasker	SINE/tRNA-RTE	17910874	17911046	730	+	.	ID="RND-1_FAMILY-29";Tend="1126";Tstart="953";shortTE="F";uid="df5afbf4-f0b2-4b7e-a829-1780edbb90ea"
CM022884.1	RepeatMasker	Satellite	5781171	5781355	1366	+	.	ID="RND-6_FAMILY-577";Tend="933";Tstart="745";shortTE="F";uid="197700d7-4716-4422-9be8-6b0b3fdc7862"
CM022884.1	RepeatMasker	Unknown	5881597	5882009	689	+	.	ID="RND-5_FAMILY-832";TEgroup="ctg_11%7CRND-5_FAMILY-832%7C1";Tend="1232";Tstart="1000";shortTE="F";uid="debf58ed-a33e-4dfe-99fd-f196827fe711"
CM022884.1	RepeatMasker	Satellite	16210641	16210834	988	+	.	ID="RND-6_FAMILY-577";Tend="980";Tstart="764";shortTE="F";uid="339d7551-2455-4e34-be80-9710897af7fe"
CM022884.1	RepeatMasker	LINE/L2	10793878	10794242	1453	+	.	ID="RND-6_FAMILY-3778";Tend="1659";Tstart="1312";shortTE="F";uid="03ee3927-04c6-4e07-acbc-8bfb2ceb9371"
CM022884.1	RepeatMasker	Unknown	6497599	6499839	4896	+	.	ID="RND-6_FAMILY-1245";Tend="2150";Tstart="36";shortTE="F";uid="a655c12d-592d-4bb3-aae2-658b946a6773"
CM022884.1	RepeatMasker	DNA/TcMar-Tc1	17480598	17481383	2799	+	.	ID="RND-1_FAMILY-226";TEgroup="ctg_11%7CRND-1_FAMILY-226%7C12";Tend="1776";Tstart="894";shortTE="F";uid="df58430d-bba8-439c-9f7d-7767b1182d9e"
CM022884.1	RepeatMasker	Satellite	6707248	6707457	969	+	.	ID="RND-3_FAMILY-672";Tend="1157";Tstart="931";shortTE="F";uid="46baf513-2e8c-4fab-b6de-40d53b961ffe"
CM022884.1	RepeatMasker	SINE/tRNA-RTE	7246809	7247121	2032	+	.	ID="RND-4_FAMILY-384";Tend="1169";Tstart="862";shortTE="F";uid="252c7846-7c3c-44a4-a8a8-d1514d6a7dd5"
CM022884.1	RepeatMasker	Unknown	1637151	1637291	834	+	.	ID="RND-1_FAMILY-66";Tend="1164";Tstart="1024";shortTE="F";uid="a49919dd-2870-4c7d-adb0-3d07b709c3f8"
CM022884.1	RepeatMasker	Unknown	4110031	4110140	847	+	.	ID="RND-5_FAMILY-1629";Tend="1019";Tstart="917";shortTE="F";uid="f8db51a5-ba93-4593-97f3-a6b5c5bd2106"
CM022884.1	RepeatMasker	Unknown	7948915	7949133	1614	+	.	ID="RND-6_FAMILY-7290";Tend="1422";Tstart="1202";shortTE="F";uid="dd71cec7-9cd9-4d2a-b201-cc1e05b3af98"
CM022884.1	RepeatMasker	RC/Helitron	7032392	7032731	1262	+	.	ID="RND-6_FAMILY-20544";Tend="1559";Tstart="1200";shortTE="F";uid="cc279165-e5d7-4d45-a4f2-6ec1a743d93e"
CM022884.1	RepeatMasker	RC/Helitron	15728661	15728927	1859	+	.	ID="RND-6_FAMILY-7275";Tend="1649";Tstart="1380";shortTE="F";uid="ca224914-c90c-4f35-bdf2-faf2479c07ff"
CM022884.1	RepeatMasker	LINE/Penelope	9019069	9019249	614	+	.	ID="RND-5_FAMILY-178";Tend="1581";Tstart="1408";shortTE="F";uid="3d5e1ce0-c80a-4fce-b159-138962fecf20"
CM022884.1	RepeatMasker	RC/Helitron	9304054	9304165	594	+	.	ID="RND-4_FAMILY-1";Tend="582";Tstart="470";shortTE="F";uid="862f4e0b-111f-4a2b-9d9b-0d116acad2b9"
CM022884.1	RepeatMasker	DNA/TcMar-Tc1	16600561	16601478	6973	+	.	ID="rnd-6_family-514";Tend="1800";Tstart="918";shortTE="F";uid="620b7fc3-dcdf-4055-8aa8-39820afb660c"
CM022884.1	RepeatMasker	Unknown	1719762	1719970	1669	+	.	ID="RND-1_FAMILY-518";Tend="1329";Tstart="1121";shortTE="F";uid="a5c39e80-01ba-4b22-a2e7-94c6dfa64a47"
CM022884.1	RepeatMasker	Unknown	18508079	18508223	1226	+	.	ID="RND-5_FAMILY-806";Tend="1070";Tstart="921";shortTE="F";uid="46e1a92b-15ca-4874-989a-56ec3852f8e1"
CM022884.1	RepeatMasker	Unknown	965592	965710	907	+	.	ID="RND-1_FAMILY-63";Tend="2929";Tstart="2811";shortTE="F";uid="929c977a-37b3-4d75-8cd9-1262db1d217b"
CM022884.1	RepeatMasker	Unknown	1738074	1738262	522	+	.	ID="RND-6_FAMILY-1727";Tend="2928";Tstart="2760";shortTE="F";uid="81a52049-28ac-41bf-b154-fc298ac64845"
CM022884.1	RepeatMasker	Unknown	11656714	11656833	454	+	.	ID="RND-1_FAMILY-279";Tend="1279";Tstart="1139";shortTE="F";uid="6dc44b1d-1dd8-420c-8633-25307a11be7e"
CM022884.1	RepeatMasker	Unknown	18035810	18035958	485	+	.	ID="RND-5_FAMILY-1354";TEgroup="ctg_11%7CRND-5_FAMILY-1354%7C3";Tend="989";Tstart="894";shortTE="T";uid="be97d144-d500-4d04-afe6-e9637b71d7d5"
CM022884.1	RepeatMasker	Unknown	6895905	6896022	685	+	.	ID="RND-1_FAMILY-1005";Tend="926";Tstart="798";shortTE="F";uid="a4956011-8f53-47a0-bcd2-dab09a622609"
CM022884.1	RepeatMasker	Unknown	14215886	14216164	966	+	.	ID="RND-4_FAMILY-337";Tend="1482";Tstart="1149";shortTE="F";uid="7a329be9-0314-42c9-b7d4-3b0298ad44ad"
CM022884.1	RepeatMasker	SINE/tRNA-RTE	3152178	3152447	1573	+	.	ID="RND-1_FAMILY-48";Tend="1180";Tstart="888";shortTE="F";uid="f2159a18-befe-4f8b-b564-cb69426a56d7"
CM022884.1	RepeatMasker	Unknown	10279423	10279571	552	+	.	ID="RND-6_FAMILY-6755";Tend="1252";Tstart="1098";shortTE="F";uid="9409fd07-4447-4ee6-ac57-a50048259fb2"
CM022884.1	RepeatMasker	Unknown	5611960	5612115	814	+	.	ID="RND-5_FAMILY-28";Tend="1093";Tstart="935";shortTE="F";uid="526170b8-9a0c-4a76-908b-7b35c9bc0a05"
CM022884.1	RepeatMasker	SINE/5S	13431554	13432079	2672	+	.	ID="RND-3_FAMILY-220";Tend="1257";Tstart="661";shortTE="F";uid="15e7857b-df33-4e82-bef8-854f7bba4ff8"
CM022884.1	RepeatMasker	LINE/RTE-BovB	16800082	16800189	731	+	.	ID="RND-5_FAMILY-1885";Tend="1035";Tstart="931";shortTE="F";uid="3a0291e8-f707-4568-bbd3-1f7b8c76b24a"
CM022884.1	RepeatMasker	DNA/TcMar-Tc1	5853672	5853804	809	+	.	ID="RND-5_FAMILY-898";Tend="414";Tstart="291";shortTE="F";uid="a5833860-5ec0-4b39-b8b3-9ee5f2576bac"
CM022884.1	RepeatMasker	Unknown	14094596	14094862	2326	+	.	ID="RND-6_FAMILY-222";Tend="1704";Tstart="1438";shortTE="F";uid="d6c2efdf-b06a-4636-a639-23dad5cf9549"
CM022884.1	RepeatMasker	Unknown	8653036	8653365	1067	+	.	ID="RND-1_FAMILY-287";Tend="1132";Tstart="892";shortTE="F";uid="58dc3b9b-fd3b-478a-8432-236f9390d3bf"
CM022884.1	RepeatMasker	LINE/RTE-BovB	7085736	7085882	685	+	.	ID="RND-1_FAMILY-30";Tend="980";Tstart="805";shortTE="F";uid="7d91e5b4-1710-47e3-868c-a398163d3606"
CM022884.1	RepeatMasker	Unknown	14496544	14496692	442	+	.	ID="RND-6_FAMILY-370";Tend="1952";Tstart="1818";shortTE="F";uid="07f2b070-f604-4d4f-abc0-ccbaddb82172"
CM022884.1	RepeatMasker	DNA/hAT-Tip100	12646118	12646512	1263	+	.	ID="RND-3_FAMILY-262";Tend="1118";Tstart="813";shortTE="F";uid="3b596202-2a53-4355-bd0d-abd0b60543b7"
CM022884.1	RepeatMasker	RC/Helitron	18469794	18469906	571	+	.	ID="RND-1_FAMILY-204";Tend="2704";Tstart="2590";shortTE="F";uid="aeb348c5-c169-41f0-860a-a9c8bed67b5b"
CM022884.1	RepeatMasker	Unknown	1335821	1336124	1370	+	.	ID="RND-1_FAMILY-149";TEgroup="ctg_11%7CRND-1_FAMILY-149%7C4";Tend="1104";Tstart="915";shortTE="F";uid="bae24786-fd5d-429a-82de-3cc5aaf9513a"
CM022884.1	RepeatMasker	DNA/hAT-Tip100	15753327	15753577	1575	+	.	ID="RND-4_FAMILY-13";Tend="1095";Tstart="860";shortTE="F";uid="10013519-ec9a-45f2-ae71-f23334a74056"
CM022884.1	RepeatMasker	DNA	13546133	13546262	745	+	.	ID="RND-5_FAMILY-3669";Tend="1154";Tstart="1024";shortTE="F";uid="5a908b66-0510-4aef-bf0b-b76c5431222a"
CM022884.1	RepeatMasker	Unknown	2759100	2759273	1170	+	.	ID="RND-6_FAMILY-13072";Tend="1327";Tstart="1151";shortTE="F";uid="355b332f-4a0c-4513-a337-fa729d07dc70"
CM022884.1	RepeatMasker	DNA/CMC-Chapaev-3	7869816	7869945	623	+	.	ID="RND-6_FAMILY-2378";Tend="1325";Tstart="1198";shortTE="F";uid="4ee94e53-b852-4053-a6df-c617fbf79aaa"
CM022884.1	RepeatMasker	SINE/tRNA-RTE	18391540	18391704	859	+	.	ID="RND-4_FAMILY-384";Tend="1148";Tstart="980";shortTE="F";uid="3a8b707a-5c15-4f47-ad76-c2c062ddec4d"
CM022884.1	RepeatMasker	Satellite	1523045	1523183	859	+	.	ID="RND-6_FAMILY-577";Tend="893";Tstart="757";shortTE="F";uid="f328f83d-0cba-43e9-b0b4-3aa581e8e4e9"
CM022884.1	RepeatMasker	DNA/hAT-Blackjack	4682281	4682534	1955	+	.	ID="RND-1_FAMILY-696";Tend="1369";Tstart="1116";shortTE="F";uid="bd07a3d9-de55-4da4-a044-c9f1bbacd2a2"
CM022884.1	RepeatMasker	Unknown	5788492	5788657	883	+	.	ID="RND-6_FAMILY-7290";Tend="1346";Tstart="1163";shortTE="F";uid="f4b71ec1-c3f6-446a-bb98-693825728666"
CM022884.1	RepeatMasker	Unknown	7918601	7918791	821	+	.	ID="RND-1_FAMILY-422";Tend="1001";Tstart="809";shortTE="F";uid="58596829-badc-4981-a085-410da2b5dcb3"
CM022884.1	RepeatMasker	Unknown	11215104	11215284	876	+	.	ID="RND-1_FAMILY-227";Tend="1282";Tstart="1117";shortTE="F";uid="b396eb6d-6431-47b3-a530-30f1d3fbbc0c"
CM022884.1	RepeatMasker	Unknown	2963820	2963948	787	+	.	ID="RND-5_FAMILY-1523";Tend="1057";Tstart="928";shortTE="F";uid="e61bd5a7-9eac-42a2-ac51-3877e4f76b11"
CM022884.1	RepeatMasker	Unknown	7978369	7978568	1586	+	.	ID="RND-1_FAMILY-319";Tend="1109";Tstart="910";shortTE="F";uid="be298755-e043-488d-8162-20d9d7bfd2ee"
CM022884.1	RepeatMasker	DNA/TcMar-Tc1	5213614	5213964	2782	+	.	ID="RND-1_FAMILY-961";Tend="1763";Tstart="1413";shortTE="F";uid="aeb7924d-2fc2-4d7d-925c-11708ee29cff"
CM022884.1	RepeatMasker	DNA/TcMar-Tc1	15066896	15067616	4906	+	.	ID="RND-5_FAMILY-1880";Tend="1592";Tstart="924";shortTE="F";uid="238ebc12-73d0-4890-a160-7fd2e16685aa"
CM022884.1	RepeatMasker	DNA/TcMar-Tc1	678320	678471	961	+	.	ID="RND-6_FAMILY-4109";Tend="916";Tstart="746";shortTE="F";uid="a509ba15-d991-4e1e-a17c-6f7c38e08046"
CM022884.1	RepeatMasker	LINE/I-Jockey	9107465	9107913	2471	+	.	ID="RND-5_FAMILY-2634";Tend="1484";Tstart="1036";shortTE="F";uid="20c89c1d-1b27-44f0-b92d-62bbacffc058"
CM022884.1	RepeatMasker	Unknown	3770573	3770745	1021	+	.	ID="RND-4_FAMILY-560";Tend="1887";Tstart="1721";shortTE="F";uid="bbbbbf0d-04e2-4feb-9968-33c6891529db"
CM022884.1	RepeatMasker	RC/Helitron	2374609	2374880	1509	+	.	ID="RND-1_FAMILY-170";Tend="2408";Tstart="2101";shortTE="F";uid="4c906777-3e1b-4fc8-af10-9a75397729d2"
CM022884.1	RepeatMasker	RC/Helitron	13254889	13255362	2449	+	.	ID="RND-4_FAMILY-2756";Tend="1364";Tstart="907";shortTE="F";uid="75cc8350-d239-49d4-8596-73de312f48f6"
CM022884.1	RepeatMasker	DNA/hAT-Blackjack	16220593	16220934	1804	+	.	ID="RND-6_FAMILY-1988";Tend="1173";Tstart="833";shortTE="F";uid="bca71078-ea73-4607-93d9-a9b4d0ee8c90"
CM022884.1	RepeatMasker	Unknown	11629926	11632228	6677	+	.	ID="RND-5_FAMILY-1001";Tend="1477";Tstart="509";shortTE="F";uid="dcc6d30f-9fde-48f9-8746-64be60f6a4aa"
CM022884.1	RepeatMasker	Unknown	6255805	6255977	1254	+	.	ID="RND-6_FAMILY-8794";Tend="1046";Tstart="878";shortTE="F";uid="a1df4161-cfaa-4776-8742-1047904de567"
CM022884.1	RepeatMasker	DNA/TcMar-Tc1	15110837	15110958	473	+	.	ID="RND-1_FAMILY-360";Tend="1611";Tstart="1473";shortTE="F";uid="2bf0d96d-be74-40e1-a10b-31cdb23b2465"
CM022884.1	RepeatMasker	LINE/Penelope	18606888	18606996	730	+	.	ID="RND-5_FAMILY-2116";Tend="1500";Tstart="1387";shortTE="F";uid="bba2023f-f2ab-447f-8fb0-492bd1bce03e"
CM022884.1	RepeatMasker	Unknown	13233452	13234694	4824	+	.	ID="RND-6_FAMILY-6003";TEgroup="ctg_11%7CRND-6_FAMILY-6003%7C1";Tend="1215";Tstart="157";shortTE="F";uid="a7a6f233-b263-4968-8967-67af77a91435"
CM022884.1	RepeatMasker	Unknown	6432287	6432734	3227	+	.	ID="RND-1_FAMILY-793";Tend="1424";Tstart="939";shortTE="F";uid="39596473-f390-4487-90ee-a2389feff307"
CM022884.1	RepeatMasker	Satellite	4024219	4024447	1644	+	.	ID="RND-5_FAMILY-399";Tend="1482";Tstart="1257";shortTE="F";uid="527759b2-792d-42b2-9068-46d82f41f41c"
CM022884.1	RepeatMasker	Unknown	7585102	7585557	2819	+	.	ID="RND-6_FAMILY-154";Tend="1884";Tstart="1424";shortTE="F";uid="bcf5e908-6996-405a-a772-96f08c233071"
CM022884.1	RepeatMasker	RC/Helitron	8066093	8066296	679	+	.	ID="RND-1_FAMILY-50";Tend="1034";Tstart="841";shortTE="F";uid="3a898c80-84f1-4cfb-af74-701d0e57af6a"
CM022884.1	RepeatMasker	SINE/tRNA-RTE	9218866	9219254	2670	+	.	ID="RND-1_FAMILY-29";Tend="1268";Tstart="805";shortTE="F";uid="5d929322-ce02-4b59-8a06-8325acc647e0"
CM022884.1	RepeatMasker	Unknown	16117350	16117489	495	+	.	ID="HALYOMORPHA_HALYS-4_FAMILY-1301";Tend="531";Tstart="412";shortTE="F";uid="2c81aa96-d54a-4ca8-a41b-f20fb229dbb5"
CM022884.1	RepeatMasker	LINE/CR1	10233662	10233953	2229	+	.	ID="RND-1_FAMILY-382";Tend="1985";Tstart="1688";shortTE="F";uid="c14a8a3c-24ff-4305-a899-919e1d5d14e0"
CM022884.1	RepeatMasker	Unknown	2189740	2190144	3141	+	.	ID="RND-1_FAMILY-654";Tend="1644";Tstart="1209";shortTE="F";uid="ca542f5b-2779-4171-bdf9-1e132eb585bb"
CM022884.1	RepeatMasker	Unknown	15444643	15444776	460	+	.	ID="RND-4_FAMILY-1056";Tend="551";Tstart="421";shortTE="F";uid="f45bd5e1-a513-47d5-a941-3feb752b889b"
CM022884.1	RepeatMasker	Unknown	9936729	9936856	718	+	.	ID="RND-4_FAMILY-2111";Tend="1172";Tstart="1051";shortTE="F";uid="1f0c268e-050e-4520-9c4e-b82b3c389b1d"
CM022884.1	RepeatMasker	SINE/tRNA-RTE	7319830	7320033	1317	+	.	ID="RND-6_FAMILY-1330";Tend="1121";Tstart="909";shortTE="F";uid="d886e36b-e8fe-438a-aff6-cf0c91166d4b"
CM022884.1	RepeatMasker	Unknown	8311121	8311329	742	+	.	ID="RND-6_FAMILY-2414";Tend="1211";Tstart="1025";shortTE="F";uid="291a1a4e-5c85-4f78-90c0-17ca1e520e5f"
CM022884.1	RepeatMasker	LINE/Penelope	6281169	6281388	578	+	.	ID="RND-1_FAMILY-304";Tend="1405";Tstart="1192";shortTE="F";uid="3b2c149d-1027-4d27-8d45-2166aa88149d"
CM022884.1	RepeatMasker	LTR/Gypsy	17851828	17852085	2080	+	.	ID="RND-5_FAMILY-951";Tend="2977";Tstart="2373";shortTE="F";uid="b7d8a0c3-765a-4fd9-b8d8-c1ea246e8bb5"
CM022884.1	RepeatMasker	Unknown	9587548	9588236	4235	+	.	ID="RND-1_FAMILY-49";Tend="1625";Tstart="964";shortTE="F";uid="2f77eb1d-b94d-4552-af80-ea2e681b4db6"
CM022884.1	RepeatMasker	LINE/I-Jockey	9474746	9474871	814	+	.	ID="RND-1_FAMILY-416";Tend="1039";Tstart="914";shortTE="F";uid="85f75ed2-ba86-4527-8d61-89479e341dc7"
CM022884.1	RepeatMasker	LINE/L2	5232973	5234034	8744	+	.	ID="RND-1_FAMILY-484";Tend="2272";Tstart="1211";shortTE="F";uid="65fc81c8-60d7-4a19-94e6-a0a86c86c126"
CM022884.1	RepeatMasker	Unknown	11492210	11492533	2206	+	.	ID="RND-1_FAMILY-152";Tend="1327";Tstart="967";shortTE="F";uid="d1cc2d97-28f2-44d2-96e2-5b456079397f"
CM022884.1	RepeatMasker	Unknown	14965384	14965643	719	+	.	ID="RND-5_FAMILY-4308";Tend="1215";Tstart="908";shortTE="F";uid="7e90257e-5207-493c-94d9-61513a700bca"
CM022884.1	RepeatMasker	Unknown	9638555	9638669	507	+	.	ID="RND-6_FAMILY-2460";Tend="972";Tstart="858";shortTE="F";uid="f3655bc9-6a21-40f5-8a5a-037288bad2f1"
CM022884.1	RepeatMasker	DNA/TcMar-Tc1	16320126	16320226	657	+	.	ID="RND-1_FAMILY-226";Tend="994";Tstart="894";shortTE="F";uid="bd6d0e70-b331-44c6-97fd-e22cc4adf3b7"
CM022884.1	RepeatMasker	SINE/tRNA-RTE	4408725	4409051	2489	+	.	ID="RND-1_FAMILY-29";Tend="1131";Tstart="807";shortTE="F";uid="4c2b3532-bb58-4ecc-905e-3b93748514f1"
CM022884.1	RepeatMasker	DNA/hAT-Tip100	9088387	9088557	1035	+	.	ID="RND-4_FAMILY-13";Tend="1096";Tstart="904";shortTE="F";uid="85430bdc-e52e-4d4c-b2cc-924c185501e8"
CM022884.1	RepeatMasker	LINE/R1-LOA	1076913	1077186	482	+	.	ID="RND-6_FAMILY-180";Tend="1350";Tstart="1085";shortTE="F";uid="aa04ae73-d4a9-4444-9941-09d3982f3dab"
CM022884.1	RepeatMasker	Unknown	15955749	15955945	996	+	.	ID="RND-1_FAMILY-179";TEgroup="ctg_11%7CRND-1_FAMILY-179%7C3";Tend="1169";Tstart="802";shortTE="F";uid="c8375404-e061-4ff9-b429-8a7227f35b39"
CM022884.1	RepeatMasker	LINE/Penelope	4430416	4430528	1345	+	.	ID="RND-1_FAMILY-194";Tend="1759";Tstart="1506";shortTE="F";uid="c91bd47e-d80e-42f1-8e24-86dc7faa1e88"
CM022884.1	RepeatMasker	DNA/hAT-Tip100	6980885	6981325	2924	+	.	ID="RND-1_FAMILY-217";Tend="1306";Tstart="844";shortTE="F";uid="504b103c-dfa3-4426-acfb-4d6992338b9c"
CM022884.1	RepeatMasker	Unknown	15869021	15869237	1161	+	.	ID="RND-6_FAMILY-5252";Tend="1040";Tstart="822";shortTE="F";uid="3b636a9a-5333-4d57-b52f-50a3558091b4"
CM022884.1	RepeatMasker	RC/Helitron	15917948	15918271	1229	+	.	ID="RND-1_FAMILY-95";Tend="1176";Tstart="905";shortTE="F";uid="3dea513c-8c66-4ae3-91ff-55d4ffebc7b9"
CM022884.1	RepeatMasker	RC/Helitron	10677881	10678071	1137	+	.	ID="RND-1_FAMILY-6";Tend="1233";Tstart="1003";shortTE="F";uid="5767e657-5274-4ee3-bde4-f1f08e8405f0"
CM022884.1	RepeatMasker	SINE/MIR	13452333	13452520	551	+	.	ID="RND-1_FAMILY-44";Tend="1044";Tstart="878";shortTE="F";uid="7b8c23db-9bfc-4d35-9747-b0baf192e997"
CM022884.1	RepeatMasker	RC/Helitron	14875862	14876078	1807	+	.	ID="RND-1_FAMILY-285";Tend="1093";Tstart="877";shortTE="F";uid="ba8510a3-2415-43e8-b798-34cd2d19de4f"
CM022884.1	RepeatMasker	Unknown	11936297	11936631	2664	+	.	ID="RND-1_FAMILY-96";Tend="1291";Tstart="950";shortTE="F";uid="5ab0beff-2b52-4670-b7d0-3be03dec23cd"
CM022884.1	RepeatMasker	Unknown	13711060	13711926	4079	+	.	ID="RND-5_FAMILY-277";TEgroup="ctg_11%7CRND-5_FAMILY-277%7C1";Tend="2036";Tstart="693";shortTE="F";uid="17eac108-d12b-48db-b01e-eb6a86b6a6bc"
CM022884.1	RepeatMasker	Unknown	6516587	6516872	2302	+	.	ID="RND-5_FAMILY-806";Tend="1198";Tstart="915";shortTE="F";uid="600fcf2b-a7ef-4f36-b0f9-9e593d8c8323"
CM022884.1	RepeatMasker	LINE/R1-LOA	11663517	11663656	509	+	.	ID="RND-1_FAMILY-938";Tend="757";Tstart="621";shortTE="F";uid="eb77b320-b287-4e2d-b19b-0bd659c9122b"
CM022884.1	RepeatMasker	Unknown	10354933	10355076	737	+	.	ID="RND-6_FAMILY-6003";Tend="458";Tstart="277";shortTE="F";uid="aaffb105-5e1b-48d3-92de-b6c18bad8064"
CM022884.1	RepeatMasker	Unknown	11756180	11756578	1741	+	.	ID="RND-5_FAMILY-215";Tend="1323";Tstart="913";shortTE="F";uid="d80bb0cd-23fc-47b8-b5b6-bffb5b954352"
CM022884.1	RepeatMasker	DNA/hAT-Blackjack	3134977	3135099	434	+	.	ID="RND-4_FAMILY-1024";Tend="1868";Tstart="1757";shortTE="F";uid="0b9261fc-18a2-4150-8ce9-586c97cb3742"
CM022884.1	RepeatMasker	Unknown	11029546	11029875	974	+	.	ID="RND-6_FAMILY-6755";TEgroup="ctg_11%7CRND-6_FAMILY-6755%7C8";Tend="1293";Tstart="1088";shortTE="F";uid="926e9fbb-ac0f-4adb-b480-f6308e68ffb9"
CM022884.1	RepeatMasker	SINE/tRNA-RTE	17317528	17317629	523	+	.	ID="RND-1_FAMILY-65";Tend="1100";Tstart="1010";shortTE="F";uid="e2375745-1712-4642-bb1a-a7583d1e3e39"
CM022884.1	RepeatMasker	RC/Helitron	12187991	12188154	1232	+	.	ID="RND-6_FAMILY-4711";Tend="1055";Tstart="895";shortTE="F";uid="e4fa2d79-6354-4f77-9907-6074d0699022"
CM022884.1	RepeatMasker	Unknown	5453485	5453831	1893	+	.	ID="RND-4_FAMILY-737";Tend="1951";Tstart="1612";shortTE="F";uid="06c871a1-320f-47f9-9520-09019a5baabb"
CM022884.1	RepeatMasker	Unknown	260813	261067	2129	+	.	ID="RND-6_FAMILY-17743";Tend="1210";Tstart="956";shortTE="F";uid="b6ddeea1-baa8-4df4-bbc0-4c425463dafd"
CM022884.1	RepeatMasker	Unknown	6441263	6441506	1360	+	.	ID="RND-1_FAMILY-319";Tend="1107";Tstart="816";shortTE="F";uid="d8d8494c-6142-4194-9275-0d6a86514ff5"
CM022884.1	RepeatMasker	Unknown	1941921	1942137	884	+	.	ID="RND-5_FAMILY-277";Tend="1010";Tstart="731";shortTE="F";uid="c61a276c-e80d-4f37-b277-4c458191af3f"
CM022884.1	RepeatMasker	Unknown	3461850	3462029	1283	+	.	ID="RND-1_FAMILY-219";Tend="1093";Tstart="912";shortTE="F";uid="69cf7332-8107-476a-a513-299b309b3b35"
CM022884.1	RepeatMasker	SINE/tRNA-RTE	6447460	6447570	613	+	.	ID="RND-4_FAMILY-384";Tend="1137";Tstart="1026";shortTE="F";uid="8ffb8951-969c-4878-a149-ab59463a20f4"
CM022884.1	RepeatMasker	Unknown	2195550	2195981	3084	+	.	ID="RND-6_FAMILY-8794";Tend="1331";Tstart="879";shortTE="F";uid="ba12cae2-f162-4a03-a0bb-b49364a8479a"
CM022884.1	RepeatMasker	RC/Helitron	16279962	16280244	868	+	.	ID="RND-1_FAMILY-193";Tend="1313";Tstart="969";shortTE="F";uid="05f297a1-e91d-4035-99ae-bc22915c3d07"
CM022884.1	RepeatMasker	LINE/RTE-BovB	3521176	3521707	1248	+	.	ID="RND-6_FAMILY-4535";Tend="758";Tstart="528";shortTE="F";uid="eefdc599-3400-4296-995e-c47833c48b9d"
CM022884.1	RepeatMasker	Unknown	16853349	16853533	1528	+	.	ID="RND-6_FAMILY-2082";Tend="1171";Tstart="987";shortTE="F";uid="92aaf3f4-2f91-43a4-9c03-21713c008059"
CM022884.1	RepeatMasker	Unknown	17978368	17978553	1129	+	.	ID="RND-6_FAMILY-4999";Tend="1277";Tstart="1067";shortTE="F";uid="9427f8c3-fa9f-4970-b206-cf8855e8cbe2"
CM022884.1	RepeatMasker	Unknown	4551571	4551735	695	+	.	ID="RND-3_FAMILY-332";Tend="1477";Tstart="1282";shortTE="F";uid="28e11915-8e5d-4bd0-aed3-acdcd898a5bf"
CM022884.1	RepeatMasker	DNA/TcMar-Tc4	16859047	16859961	3495	+	.	ID="RND-5_FAMILY-118";Tend="2257";Tstart="1395";shortTE="F";uid="d2ffa331-6a8e-4061-a32d-c488e95664ac"
CM022884.1	RepeatMasker	LINE/CR1	8373893	8374150	1437	+	.	ID="RND-6_FAMILY-8660";Tend="748";Tstart="496";shortTE="F";uid="78c2a4f0-42e0-43d4-9689-7f07b602dab2"
CM022884.1	RepeatMasker	Unknown	9093534	9093682	566	+	.	ID="RND-2_FAMILY-22";Tend="1141";Tstart="985";shortTE="F";uid="3141761c-9c72-48ec-bed6-4a51ab1e43bf"
CM022884.1	RepeatMasker	Satellite	7085331	7085552	972	+	.	ID="RND-6_FAMILY-46";Tend="235";Tstart="1";shortTE="F";uid="79bd20b8-11a0-47de-9d1d-612c911cf528"
CM022884.1	RepeatMasker	Unknown	6844291	6844407	610	+	.	ID="RND-5_FAMILY-1421";Tend="1750";Tstart="1637";shortTE="F";uid="01f4812c-1a86-446e-a824-05bf9316558b"
CM022884.1	RepeatMasker	RC/Helitron	15094003	15094471	2635	+	.	ID="RND-6_FAMILY-2083";Tend="1685";Tstart="1197";shortTE="F";uid="8462885a-9708-4b94-b061-e41c033b7ecf"
CM022884.1	RepeatMasker	Unknown	389601	389785	831	+	.	ID="RND-1_FAMILY-49";Tend="1203";Tstart="1011";shortTE="F";uid="8955bba3-ca15-47a9-963e-bb7d34694091"
CM022884.1	RepeatMasker	Unknown	12594027	12594304	2289	+	.	ID="RND-6_FAMILY-439";Tend="1106";Tstart="828";shortTE="F";uid="92981aa1-dcff-4247-ac7c-4bc5efc0e3e2"
CM022884.1	RepeatMasker	DNA/hAT	17370514	17371282	6476	+	.	ID="RND-1_FAMILY-436";Tend="1629";Tstart="856";shortTE="F";uid="e457a599-1d59-431c-91d7-7b89e01ab029"
CM022884.1	RepeatMasker	DNA/TcMar-Tc1	18004869	18005576	4674	+	.	ID="RND-1_FAMILY-455";TEgroup="ctg_11%7CRND-1_FAMILY-455%7C7";Tend="1583";Tstart="960";shortTE="F";uid="900ffc3f-81b4-4d61-ba93-f08975342e75"
CM022884.1	RepeatMasker	DNA/hAT-Tip100	3343296	3343464	637	+	.	ID="rnd-5_family-697";Tend="1096";Tstart="919";shortTE="F";uid="778b43ea-0d02-45e9-9617-9cb608d00582"
CM022884.1	RepeatMasker	SINE/tRNA-RTE	6613264	6613383	450	+	.	ID="RND-4_FAMILY-384";Tend="1185";Tstart="1067";shortTE="F";uid="ad99cf83-9615-45c7-9824-88ad4e217aa6"
CM022884.1	RepeatMasker	Unknown	15726240	15726461	1827	+	.	ID="RND-1_FAMILY-86";Tend="1201";Tstart="973";shortTE="F";uid="7033a39f-d5f0-4000-b157-5a1b4da77dd4"
CM022884.1	RepeatMasker	Unknown	3203098	3203237	437	+	.	ID="RND-6_FAMILY-13040";Tend="937";Tstart="800";shortTE="F";uid="bb088ee4-da9a-4a17-961d-69fa0796cf8b"
CM022884.1	RepeatMasker	LINE/RTE-BovB	8907805	8908129	1119	+	.	ID="RND-6_FAMILY-380";Tend="1215";Tstart="873";shortTE="F";uid="3c7e40b2-2ba2-4b39-b31f-760b106e554b"
CM022884.1	RepeatMasker	Unknown	6533150	6533265	504	+	.	ID="RND-2_FAMILY-22";Tend="1076";Tstart="970";shortTE="F";uid="131b822d-62ef-49f4-aaf1-cdf41d8d1334"
CM022884.1	RepeatMasker	Unknown	4078097	4078636	4093	+	.	ID="RND-5_FAMILY-2121";Tend="1512";Tstart="929";shortTE="F";uid="f5ac5f29-e637-4faf-bbcd-d53742be87e0"
CM022884.1	RepeatMasker	Unknown	15569935	15570225	1168	+	.	ID="RND-2_FAMILY-87";Tend="1302";Tstart="991";shortTE="F";uid="211a4780-c852-4b06-8872-7b10552e5b11"
CM022884.1	RepeatMasker	SINE/tRNA-RTE	7888060	7888331	1336	+	.	ID="RND-1_FAMILY-48";Tend="1177";Tstart="893";shortTE="F";uid="c998e2ae-13ea-4b94-8261-0653248ed74d"
CM022884.1	RepeatMasker	Unknown	9783290	9783567	965	+	.	ID="RND-1_FAMILY-342";TEgroup="ctg_11%7CRND-1_FAMILY-342%7C4";Tend="1284";Tstart="876";shortTE="F";uid="c964211b-6220-432f-b54a-f40970b17c9c"
CM022884.1	RepeatMasker	LINE/Dong-R4	7537019	7537791	4752	+	.	ID="RND-6_FAMILY-2216";Tend="2704";Tstart="1830";shortTE="F";uid="95b293d4-f203-405b-ab9c-b08834f7cf3f"
CM022884.1	RepeatMasker	DNA/hAT-Tip100	1547345	1547862	2556	+	.	ID="rnd-1_family-217";Tend="1526";Tstart="841";shortTE="F";uid="bc0fe6b7-c90f-477f-9d36-424113b96c6b"
CM022884.1	RepeatMasker	DNA/TcMar-Tc1	11639421	11639522	532	+	.	ID="RND-4_FAMILY-779";Tend="935";Tstart="817";shortTE="F";uid="78aa4889-7f97-4a87-92ac-09bdab337869"
CM022884.1	RepeatMasker	Unknown	7637484	7637840	1053	+	.	ID="RND-1_FAMILY-485";Tend="1275";Tstart="917";shortTE="F";uid="1975b6f6-0c93-429b-b589-10d44b40478c"
CM022884.1	RepeatMasker	DNA/hAT-Tip100	9739876	9740325	2551	+	.	ID="RND-1_FAMILY-819";Tend="1326";Tstart="857";shortTE="F";uid="1c8ffcc3-9394-44c5-a9ed-d2bf515723fd"
CM022884.1	RepeatMasker	DNA/hAT-Tip100	2462821	2462957	923	+	.	ID="RND-4_FAMILY-13";Tend="1095";Tstart="959";shortTE="F";uid="d23ecd00-13d6-49a7-ad86-35e0d07e8433"
CM022884.1	RepeatMasker	RC/Helitron	1637496	1638045	3417	+	.	ID="RND-6_FAMILY-4124";Tend="1760";Tstart="1156";shortTE="F";uid="9d08c5e8-e799-4425-864e-e8ad619714b3"
CM022884.1	RepeatMasker	LINE/CR1	11218350	11218469	815	+	.	ID="RND-1_FAMILY-367";Tend="1585";Tstart="1467";shortTE="F";uid="68b8d499-d72e-4a1a-a1dc-9f71fe7cfcfc"
CM022884.1	RepeatMasker	Unknown	13232865	13232990	934	+	.	ID="RND-5_FAMILY-449";Tend="1171";Tstart="1046";shortTE="F";uid="9fae60d5-7741-4a2b-b20d-148fcaaef0cf"
CM022884.1	RepeatMasker	Unknown	1948167	1948466	1285	+	.	ID="RND-6_FAMILY-1126";Tend="1559";Tstart="1273";shortTE="F";uid="7032fddf-f5b6-423c-b47c-61e1dbdc3dc4"
CM022884.1	RepeatMasker	LINE/CR1	16863504	16863805	452	+	.	ID="RND-6_FAMILY-1576";TEgroup="ctg_11%7CRND-6_FAMILY-1576%7C1";Tend="1177";Tstart="969";shortTE="F";uid="b90aee31-a976-4452-b0c9-fcddf46c52a8"
CM022884.1	RepeatMasker	DNA/hAT-Tip100	9835063	9835268	1387	+	.	ID="RND-1_FAMILY-585";Tend="1035";Tstart="827";shortTE="F";uid="bfd4d0e1-6fe0-4f45-a319-3bdbb8255013"
CM022884.1	RepeatMasker	Unknown	3379098	3379332	1183	+	.	ID="RND-5_FAMILY-1523";Tend="1112";Tstart="854";shortTE="F";uid="2de0f234-a8ec-479a-be04-fbb83dba9326"
CM022884.1	RepeatMasker	RC/Helitron	535327	535680	1779	+	.	ID="RND-6_FAMILY-6367";Tend="1300";Tstart="970";shortTE="F";uid="815df097-3567-4077-8ff6-0ceabeadb1ae"
CM022884.1	RepeatMasker	Unknown	14508527	14509001	3347	+	.	ID="RND-1_FAMILY-49";Tend="1406";Tstart="938";shortTE="F";uid="c44188ab-ce4e-4a58-8068-360185a50d4e"
CM022884.1	RepeatMasker	RC/Helitron	5049717	5049836	782	+	.	ID="RND-5_FAMILY-848";Tend="1603";Tstart="1486";shortTE="F";uid="1b780141-8866-414a-99e9-61d4073bf188"
CM022884.1	RepeatMasker	Unknown	14920972	14921564	2126	+	.	ID="RND-1_FAMILY-203";Tend="1382";Tstart="735";shortTE="F";uid="cb839279-9eb4-4ea9-88a7-b16e0812dd7a"
CM022884.1	RepeatMasker	RC/Helitron	4164585	4165085	3258	+	.	ID="RND-1_FAMILY-31";Tend="1408";Tstart="905";shortTE="F";uid="e8f89940-b904-405f-b2d2-bd9675c7c244"
CM022884.1	RepeatMasker	Unknown	15565331	15565461	497	+	.	ID="RND-5_FAMILY-1523";TEgroup="ctg_11%7CRND-5_FAMILY-1523%7C14";Tend="1003";Tstart="934";shortTE="T";uid="6ca23426-cf21-4f8c-995f-4c15d3fec3a3"
CM022884.1	RepeatMasker	Unknown	3066574	3066695	1044	+	.	ID="RND-6_FAMILY-11719";Tend="1051";Tstart="930";shortTE="F";uid="92a53334-7baf-4d73-a859-761319d16752"
CM022884.1	RepeatMasker	Unknown	18255908	18256139	1991	+	.	ID="RND-5_FAMILY-533";Tend="616";Tstart="385";shortTE="F";uid="0995da64-8875-4d84-8cde-ec53aa8f7177"
CM022884.1	RepeatMasker	DNA/TcMar-Tc1	12881688	12882052	1705	+	.	ID="RND-1_FAMILY-114";Tend="2451";Tstart="2141";shortTE="F";uid="01fe6487-3c3d-4b27-aa3a-1acaec014ac6"
CM022884.1	RepeatMasker	Unknown	4753616	4753865	2158	+	.	ID="RND-2_FAMILY-87";Tend="1182";Tstart="931";shortTE="F";uid="7aac5dfc-d358-4ef7-b110-f40d23338878"
CM022884.1	RepeatMasker	Unknown	13551698	13552148	2058	+	.	ID="RND-5_FAMILY-502";Tend="1513";Tstart="1016";shortTE="F";uid="27cfcb90-8c7d-4ce3-b761-c5615a7ba61d"
CM022884.1	RepeatMasker	Unknown	571104	571403	861	+	.	ID="RND-4_FAMILY-30";Tend="1255";Tstart="943";shortTE="F";uid="213f0ddb-16a3-4b9e-9938-4f0fde86d25b"
CM022884.1	RepeatMasker	Unknown	9376524	9376663	578	+	.	ID="RND-3_FAMILY-37";Tend="1044";Tstart="918";shortTE="F";uid="c08c15e9-33e8-40a4-99ec-179a4b02347f"
CM022884.1	RepeatMasker	DNA/TcMar-Tc1	10110855	10111033	1463	+	.	ID="RND-1_FAMILY-455";Tend="1660";Tstart="1481";shortTE="F";uid="cf23ead8-a355-4f66-aba0-6f4916630e07"
CM022884.1	RepeatMasker	LINE/RTE-BovB	279662	279875	980	+	.	ID="RND-5_FAMILY-1885";Tend="1112";Tstart="910";shortTE="F";uid="da813932-1d0c-4d65-a94e-12b1b24c07c9"
CM022884.1	RepeatMasker	Satellite	10081377	10081619	1670	+	.	ID="RND-5_FAMILY-2631";Tend="1278";Tstart="1032";shortTE="F";uid="346fb87a-af12-4c4f-a11c-455ca344165d"
CM022884.1	RepeatMasker	Satellite	8294648	8294845	1053	+	.	ID="RND-6_FAMILY-577";Tend="191";Tstart="1";shortTE="F";uid="99e32f42-a277-4109-9f47-26a51d2a317c"
CM022884.1	RepeatMasker	Unknown	17425898	17426080	653	+	.	ID="RND-5_FAMILY-16";Tend="1582";Tstart="1387";shortTE="F";uid="1e541a74-ed94-484f-a4f7-6fa764030e62"
CM022884.1	RepeatMasker	Unknown	9544113	9544277	547	+	.	ID="RND-1_FAMILY-394";Tend="1289";Tstart="1097";shortTE="F";uid="06fe8d5c-7653-40a0-a461-3612d38b31e8"
CM022884.1	RepeatMasker	Unknown	4708222	4708364	531	+	.	ID="RND-1_FAMILY-156";Tend="1238";Tstart="1095";shortTE="F";uid="85630e0e-053b-405b-9b5d-eaa878e5dbf7"
CM022884.1	RepeatMasker	Unknown	18571424	18571714	874	+	.	ID="RND-1_FAMILY-49";Tend="1313";Tstart="945";shortTE="F";uid="5866c496-33c2-4ea6-8caf-3ffbcba56568"
CM022884.1	RepeatMasker	DNA/MULE-MuDR	5623207	5623403	1547	+	.	ID="RND-1_FAMILY-161";Tend="1135";Tstart="935";shortTE="F";uid="2c23d306-ccc3-4102-be1c-c629d6bd1724"
CM022884.1	RepeatMasker	Unknown	11716962	11717612	4958	+	.	ID="RND-6_FAMILY-3656";Tend="1558";Tstart="919";shortTE="F";uid="bf5950bc-0d7c-45be-b770-ac30fddcea89"
CM022884.1	RepeatMasker	LINE/RTE-BovB	13856898	13857126	490	+	.	ID="RTE-58_LMI";Tend="3064";Tstart="2832";shortTE="F";uid="0ab0e134-3073-4854-ba0a-a4be7045080a"
CM022884.1	RepeatMasker	Unknown	11602570	11602956	1984	+	.	ID="RND-4_FAMILY-560";Tend="1332";Tstart="840";shortTE="F";uid="0ee1158e-0c6e-4af6-850f-35044e398f5a"
CM022884.1	RepeatMasker	RC/Helitron	4384549	4384717	1072	+	.	ID="RND-1_FAMILY-234";Tend="2264";Tstart="2096";shortTE="F";uid="28b2595c-06e3-4298-b0a7-e696b7816762"
CM022884.1	RepeatMasker	Unknown	720253	720668	2827	+	.	ID="RND-1_FAMILY-281";Tend="1340";Tstart="956";shortTE="F";uid="9b18eee8-89b4-4e00-979d-53d2f18ba499"
CM022884.1	RepeatMasker	LINE/I-Jockey	11250771	11250945	790	+	.	ID="RND-1_FAMILY-230";Tend="988";Tstart="826";shortTE="F";uid="fc0c2103-e6f0-474a-8ce6-079f2813d7ec"
CM022884.1	RepeatMasker	LINE/RTE-BovB	12094983	12095253	1409	+	.	ID="RND-1_FAMILY-75";Tend="1821";Tstart="1533";shortTE="F";uid="57e58fc4-17c9-4ade-b4e2-1a152395e2b5"
CM022884.1	RepeatMasker	Unknown	1810294	1810438	808	+	.	ID="RND-2_FAMILY-238";Tend="1705";Tstart="1564";shortTE="F";uid="cfad897f-f6a6-4598-abb5-09d9b9729b7b"
CM022884.1	RepeatMasker	Satellite	367675	367923	1894	+	.	ID="RND-5_FAMILY-2656";Tend="885";Tstart="641";shortTE="F";uid="75fc23d2-a198-4145-8a95-f239540e43a2"
CM022884.1	RepeatMasker	LINE/RTE-BovB	4803172	4803377	1170	+	.	ID="RND-1_FAMILY-75";Tend="1824";Tstart="1604";shortTE="F";uid="e2b71cc5-9a2d-4305-a6b2-98e32e40d47e"
CM022884.1	RepeatMasker	DNA/hAT-Charlie	10145914	10146469	4339	+	.	ID="RND-1_FAMILY-582";Tend="1857";Tstart="1292";shortTE="F";uid="7242e214-0bac-43ce-800a-5d10ff5d824d"
CM022884.1	RepeatMasker	DNA/hAT-Tip100	15294303	15294636	1744	+	.	ID="RND-1_FAMILY-578";Tend="1338";Tstart="1035";shortTE="F";uid="839fdf18-6915-477d-bfad-1b03a716443c"
CM022884.1	RepeatMasker	DNA/hAT-Tip100	6837504	6838133	1458	+	.	ID="RND-3_FAMILY-262";TEgroup="ctg_11%7CRND-3_FAMILY-262%7C11";Tend="1118";Tstart="798";shortTE="F";uid="479212ca-817a-4f65-a490-12d06c0ced7f"
CM022884.1	RepeatMasker	Satellite	5554551	5554749	1352	+	.	ID="RND-6_FAMILY-46";Tend="1413";Tstart="1215";shortTE="F";uid="1f2d4f3d-5d0c-4ec6-935d-9123f6c45681"
CM022884.1	RepeatMasker	LINE/RTE-BovB	9541635	9541813	1208	+	.	ID="RND-1_FAMILY-30";Tend="981";Tstart="803";shortTE="F";uid="ae76e87b-3e87-46c1-bfcc-ab95980c5d15"
CM022884.1	RepeatMasker	Satellite	11736395	11736534	563	+	.	ID="RND-3_FAMILY-672";Tend="1100";Tstart="949";shortTE="F";uid="b77c8058-7692-4d8d-8953-f198c3892d89"
CM022884.1	RepeatMasker	LINE/CR1	4749651	4750378	5181	+	.	ID="RND-1_FAMILY-367";Tend="1554";Tstart="785";shortTE="F";uid="06b37b8b-1b24-4deb-940e-b678f5594170"
CM022884.1	RepeatMasker	Unknown	18054134	18054396	2083	+	.	ID="RND-6_FAMILY-6343";Tend="1148";Tstart="887";shortTE="F";uid="3f67b3f1-84db-4d76-a242-13122c8aade0"
CM022884.1	RepeatMasker	Unknown	1342936	1343189	2285	+	.	ID="RND-5_FAMILY-2476";Tend="1126";Tstart="873";shortTE="F";uid="c5f97c40-eadf-4335-a3ef-145025903c60"
CM022884.1	RepeatMasker	DNA/TcMar-Tc1	13747811	13747981	428	+	.	ID="MARINER-74_LMI";Tend="992";Tstart="810";shortTE="F";uid="fd6337ea-10a7-4b93-9e6a-e2e9b4f8e0f7"
CM022884.1	RepeatMasker	Unknown	9606826	9606988	727	+	.	ID="RND-1_FAMILY-154";TEgroup="ctg_11%7CRND-1_FAMILY-154%7C1";Tend="1225";Tstart="994";shortTE="T";uid="44985783-f240-4abd-b600-77d0b4b7aefc"
CM022884.1	RepeatMasker	Unknown	16712695	16713304	2975	+	.	ID="RND-1_FAMILY-358";Tend="1110";Tstart="488";shortTE="F";uid="959741a1-48a3-4bb3-8193-e5276e67c398"
CM022884.1	RepeatMasker	SINE/5S	1972733	1973014	2131	+	.	ID="RND-6_FAMILY-1850";Tend="1226";Tstart="945";shortTE="F";uid="d3a8646a-5d7f-4fae-ab9a-c1371caa607c"
CM022884.1	RepeatMasker	DNA/TcMar-Tc1	10587862	10588040	955	+	.	ID="RND-4_FAMILY-404";Tend="1450";Tstart="1289";shortTE="F";uid="d63d7f9d-ed45-4b62-bed5-7381865873dc"
CM022884.1	RepeatMasker	Satellite	3147853	3147990	415	+	.	ID="RND-6_FAMILY-577";Tend="1307";Tstart="1164";shortTE="F";uid="3efdb98a-ac9f-43e5-a7f6-7629089f920a"
CM022884.1	RepeatMasker	LINE/RTE-X	818010	818492	514	+	.	ID="RND-6_FAMILY-4925";Tend="598";Tstart="168";shortTE="F";uid="c1cfe30c-f4f1-464d-8f61-336224793247"
CM022884.1	RepeatMasker	Unknown	6228018	6228120	415	+	.	ID="RND-1_FAMILY-470";Tend="901";Tstart="798";shortTE="F";uid="f097f88e-909e-4289-981c-a60e0efa9c1a"
CM022884.1	RepeatMasker	Unknown	2704533	2704679	1152	+	.	ID="RND-6_FAMILY-3656";Tend="1556";Tstart="1412";shortTE="F";uid="7d13ef4b-7b02-400b-9897-02dedfcd1122"
CM022884.1	RepeatMasker	LINE/CR1	536895	538507	11082	+	.	ID="RND-5_FAMILY-3442";Tend="1614";Tstart="64";shortTE="F";uid="7bb8848f-f752-454d-bd32-431a27e5c00e"
CM022884.1	RepeatMasker	LINE/RTE-BovB	6061537	6061832	1319	+	.	ID="RND-5_FAMILY-1885";Tend="1219";Tstart="909";shortTE="F";uid="c6b9437a-0354-4894-96eb-332ec0b967e8"
CM022884.1	RepeatMasker	SINE/tRNA-RTE	9184957	9185201	1335	+	.	ID="RND-4_FAMILY-384";Tend="1169";Tstart="913";shortTE="F";uid="9c81e6fa-220e-4e71-afa3-b248eaaeb4f7"
CM022884.1	RepeatMasker	DNA/TcMar-Mariner	16498581	16499067	2370	+	.	ID="RND-1_FAMILY-380";Tend="1153";Tstart="585";shortTE="F";uid="f784a52d-31fe-44cf-87fb-14ad00ab452f"
CM022884.1	RepeatMasker	RC/Helitron	10449626	10450051	2479	+	.	ID="RND-6_FAMILY-6367";Tend="1281";Tstart="852";shortTE="F";uid="46fd1e28-96a0-43c6-aaea-50edd4af461f"
CM022884.1	RepeatMasker	RC/Helitron	161594	161746	451	+	.	ID="RND-1_FAMILY-204";Tend="2673";Tstart="2500";shortTE="F";uid="ab72c5e7-510a-4be6-a2e0-707abf0982f9"
CM022884.1	RepeatMasker	Unknown	8013590	8013743	586	+	.	ID="RND-4_FAMILY-4275";Tend="1077";Tstart="937";shortTE="F";uid="9c9c267e-bca2-4c54-99f5-0bbde98ba956"
CM022884.1	RepeatMasker	LINE/RTE-BovB	2825038	2825317	1384	+	.	ID="RND-1_FAMILY-30";Tend="1125";Tstart="838";shortTE="F";uid="02d5f289-7405-47e3-b21f-596d57527f23"
CM022884.1	RepeatMasker	LINE/R1-LOA	12106861	12107886	4771	+	.	ID="RND-4_FAMILY-377";Tend="2762";Tstart="2046";shortTE="F";uid="01f5c1d4-a30f-4974-a277-f123ec6f245a"
CM022884.1	RepeatMasker	Satellite	10178349	10178467	582	+	.	ID="RND-6_FAMILY-1786";Tend="1872";Tstart="1768";shortTE="F";uid="b6aae556-5797-4aad-b9fe-2e8e88cfae86"
CM022884.1	RepeatMasker	Unknown	11053832	11054558	5303	+	.	ID="RND-5_FAMILY-1354";Tend="1708";Tstart="936";shortTE="F";uid="cae0ea5c-a7d5-466b-bbaa-e73472acc9b2"
CM022884.1	RepeatMasker	DNA	15643490	15644959	3310	+	.	ID="RND-4_FAMILY-1031";Tend="2632";Tstart="1178";shortTE="F";uid="3caac7e1-69a7-4fe4-b7c0-ec5735178995"
CM022884.1	RepeatMasker	RC/Helitron	3298731	3298906	851	+	.	ID="RND-1_FAMILY-204";Tend="2690";Tstart="2518";shortTE="F";uid="aff4316f-33e9-4e85-99a2-45c890267efd"
CM022884.1	RepeatMasker	Unknown	8556379	8556600	1725	+	.	ID="RND-6_FAMILY-7290";Tend="1428";Tstart="1207";shortTE="F";uid="29e8fd6e-86c3-4bed-a26e-fcb4a1f41284"
CM022884.1	RepeatMasker	LINE/RTE-BovB	8209236	8209357	712	+	.	ID="RND-1_FAMILY-30";Tend="917";Tstart="803";shortTE="F";uid="4158cd09-3391-45b9-ac04-1ffdab16efda"
CM022884.1	RepeatMasker	DNA/hAT-Tip100	11849127	11849273	788	+	.	ID="RND-5_FAMILY-3574";Tend="1198";Tstart="1056";shortTE="F";uid="ab6687cb-b500-47d7-8712-2b741d33d6a3"
CM022884.1	RepeatMasker	Unknown	16872398	16872510	722	+	.	ID="RND-1_FAMILY-319";Tend="909";Tstart="779";shortTE="F";uid="8f6335f0-311c-40c7-8c69-372086737ca5"
CM022884.1	RepeatMasker	Unknown	6957291	6957391	757	+	.	ID="RND-1_FAMILY-310";Tend="1049";Tstart="950";shortTE="F";uid="1add53cb-88bf-4432-9a55-fe3a60fdfeaf"
CM022884.1	RepeatMasker	Unknown	7750909	7751140	1313	+	.	ID="RND-6_FAMILY-5252";Tend="1040";Tstart="824";shortTE="F";uid="09162533-cde7-45f9-a56b-f67065e95794"
CM022884.1	RepeatMasker	Unknown	4888943	4889410	2187	+	.	ID="RND-1_FAMILY-28";Tend="1170";Tstart="659";shortTE="F";uid="fd85d276-e887-44dd-acca-bbd97f41e88d"
CM022884.1	RepeatMasker	Satellite	10380779	10380955	865	+	.	ID="RND-6_FAMILY-577";Tend="992";Tstart="800";shortTE="F";uid="dbcd2c15-fe87-4499-ab98-4eba386c561e"
CM022884.1	RepeatMasker	LINE/RTE-BovB	7991063	7991210	706	+	.	ID="RND-6_FAMILY-380";Tend="1082";Tstart="926";shortTE="F";uid="7529104a-5a0c-4d2f-bc73-979df3242de1"
CM022884.1	RepeatMasker	Unknown	17547653	17547910	1776	+	.	ID="RND-6_FAMILY-3762";Tend="1252";Tstart="996";shortTE="F";uid="f01bce33-8540-4afb-8bc5-97d92392c691"
CM022884.1	RepeatMasker	Unknown	13098897	13099002	477	+	.	ID="RND-4_FAMILY-30";Tend="1194";Tstart="1076";shortTE="F";uid="95459a13-038f-41d5-b600-79732c1cd22f"
CM022884.1	RepeatMasker	Unknown	17603306	17603406	542	+	.	ID="RND-6_FAMILY-713";Tend="841";Tstart="740";shortTE="F";uid="72f2a604-da91-4093-a905-e55f5f621326"
CM022884.1	RepeatMasker	LINE/CR1	18425679	18426112	2618	+	.	ID="RND-6_FAMILY-2966";TEgroup="ctg_11%7CRND-6_FAMILY-2966%7C1";Tend="1531";Tstart="1227";shortTE="F";uid="e4bef8da-eb81-4adc-a70d-fdca995e7734"
CM022884.1	RepeatMasker	RC/Helitron	16607330	16607559	1514	+	.	ID="RND-1_FAMILY-95";Tend="1345";Tstart="1118";shortTE="F";uid="c604c0c2-a7d6-481a-8efb-65ac7445e87f"
CM022884.1	RepeatMasker	RC/Helitron	17356190	17356440	2104	+	.	ID="RND-5_FAMILY-3202";Tend="1184";Tstart="935";shortTE="F";uid="34bb5d2e-5534-4439-ada3-369c445e6563"
CM022884.1	RepeatMasker	LINE/RTE-RTE	1999533	1999735	420	+	.	ID="RND-5_FAMILY-271";Tend="1528";Tstart="1316";shortTE="F";uid="2788261d-9966-4209-952a-835dd6e81985"
CM022884.1	RepeatMasker	Satellite	16405633	16405745	961	+	.	ID="RND-5_FAMILY-399";Tend="1466";Tstart="1354";shortTE="F";uid="b27b10a1-6481-4f00-b70d-d9668380d649"
CM022884.1	RepeatMasker	LINE/Penelope	11116857	11117172	858	+	.	ID="RND-6_FAMILY-7391";Tend="1072";Tstart="742";shortTE="F";uid="b31d1284-635d-4b03-a2b2-eb8f9ef96b0a"
CM022884.1	RepeatMasker	DNA/hAT-Ac	10006457	10006782	422	+	.	ID="RND-6_FAMILY-803";Tend="653";Tstart="351";shortTE="F";uid="d8011d44-d267-4c5b-a73a-59fb5baa2325"
CM022884.1	RepeatMasker	DNA/hAT-Blackjack	7566906	7567437	1910	+	.	ID="RND-5_FAMILY-595";Tend="1360";Tstart="809";shortTE="F";uid="eab3f6c3-91a8-468d-83cd-f69e5ab5e04a"
CM022884.1	RepeatMasker	Unknown	4203110	4203376	561	+	.	ID="RND-6_FAMILY-2460";Tend="1067";Tstart="862";shortTE="F";uid="32f69256-c8e6-4446-a2de-759d2d59252e"
CM022884.1	RepeatMasker	Unknown	11499293	11499672	3119	+	.	ID="RND-2_FAMILY-87";Tend="1315";Tstart="941";shortTE="F";uid="227ec8ba-bd49-46a6-8473-e08eaf646984"
CM022884.1	RepeatMasker	Unknown	12762989	12763137	1127	+	.	ID="RND-1_FAMILY-176";Tend="719";Tstart="570";shortTE="F";uid="ffe459e6-7f51-46c3-846b-fe82c20a4530"
CM022884.1	RepeatMasker	DNA	438180	438468	1290	+	.	ID="RND-5_FAMILY-3669";Tend="1325";Tstart="1041";shortTE="F";uid="03217820-0c33-45aa-9907-1467139bee8c"
CM022884.1	RepeatMasker	Unknown	12972866	12973125	778	+	.	ID="RND-6_FAMILY-7290";Tend="1256";Tstart="891";shortTE="F";uid="12191458-5cdf-488c-9965-375d16184ac8"
CM022884.1	RepeatMasker	LINE/RTE-BovB	5802558	5802753	563	+	.	ID="RND-1_FAMILY-30";Tend="1037";Tstart="797";shortTE="F";uid="8c3af40c-fa91-41d4-bfb7-278115d9c9ef"
CM022884.1	RepeatMasker	Unknown	6630688	6630932	2084	+	.	ID="RND-4_FAMILY-560";Tend="1403";Tstart="839";shortTE="F";uid="d1382828-9784-4546-a975-cb9950fea16d"
CM022884.1	RepeatMasker	LINE/RTE-BovB	3836184	3836413	1282	+	.	ID="RND-1_FAMILY-30";Tend="1120";Tstart="893";shortTE="F";uid="a6ac183c-ee56-4941-8dd4-5d04ac19da5b"
CM022884.1	RepeatMasker	Unknown	17459301	17459723	3006	+	.	ID="RND-1_FAMILY-118";Tend="1369";Tstart="916";shortTE="F";uid="25dded2f-a14d-4623-a034-f9d4b0f64617"
CM022884.1	RepeatMasker	Unknown	6999403	6999780	2443	+	.	ID="RND-5_FAMILY-502";Tend="1326";Tstart="961";shortTE="F";uid="9d2d3c7b-f182-4cf7-84ef-6b6426fa7781"
CM022884.1	RepeatMasker	DNA/TcMar-Tc1	10711380	10711848	3628	+	.	ID="RND-6_FAMILY-1003";Tend="1418";Tstart="943";shortTE="F";uid="44834988-e135-4c27-9feb-0b1c4b83c113"
CM022884.1	RepeatMasker	Satellite	4848814	4849122	2335	+	.	ID="RND-6_FAMILY-577";Tend="1332";Tstart="1022";shortTE="F";uid="b7a16c87-c501-4ce0-aaa8-3f080f477dc4"
CM022884.1	RepeatMasker	DNA/PIF-Harbinger	18395279	18395753	1007	+	.	ID="RND-1_FAMILY-229";TEgroup="ctg_11%7CRND-1_FAMILY-229%7C7";Tend="1626";Tstart="883";shortTE="F";uid="5a6dfe36-4d30-4ab4-9ddb-639f759be2ae"
CM022884.1	RepeatMasker	Unknown	3235615	3235750	919	+	.	ID="RND-6_FAMILY-7358";Tend="2373";Tstart="2243";shortTE="F";uid="a051f169-5793-4997-86d6-d0e18c090a85"
CM022884.1	RepeatMasker	Satellite	14336211	14336408	1256	+	.	ID="RND-3_FAMILY-672";Tend="1170";Tstart="934";shortTE="F";uid="c07f26c9-a9c9-40be-8e27-02a6bf4fb789"
CM022884.1	RepeatMasker	Unknown	7989794	7989905	484	+	.	ID="RND-1_FAMILY-362";Tend="1585";Tstart="1475";shortTE="F";uid="69ea8f89-25c0-4f0e-9da1-1d808e84cfe7"
CM022884.1	RepeatMasker	LINE/CR1	9831848	9832054	1227	+	.	ID="RND-5_FAMILY-235";Tend="1537";Tstart="1316";shortTE="F";uid="cb93019e-fbf1-4626-8db2-a19a303fd8bc"
CM022884.1	RepeatMasker	Unknown	2194041	2194245	1517	+	.	ID="RND-6_FAMILY-7290";Tend="1350";Tstart="1146";shortTE="F";uid="005a909a-fc90-4425-a073-e99d2bd1e417"
CM022884.1	RepeatMasker	DNA/TcMar-Tc1	11115422	11115864	3034	+	.	ID="RND-4_FAMILY-1141";Tend="1062";Tstart="616";shortTE="F";uid="0254fa57-8c8e-4788-a513-e1202104ec46"
CM022884.1	RepeatMasker	LINE/Dong-R4	18517104	18517344	887	+	.	ID="RND-4_FAMILY-201";TEgroup="ctg_11%7CRND-4_FAMILY-201%7C1";Tend="1227";Tstart="1100";shortTE="F";uid="1b880a07-dd7c-4430-a73e-48fbf1a79d5a"
CM022884.1	RepeatMasker	Unknown	17538413	17538548	832	+	.	ID="RND-6_FAMILY-92";Tend="1472";Tstart="1344";shortTE="F";uid="ea48cd33-37ea-4afa-981f-8335b752f777"
CM022884.1	RepeatMasker	RC/Helitron	17596651	17596776	926	+	.	ID="RND-4_FAMILY-269";Tend="1222";Tstart="1092";shortTE="F";uid="26a8c450-2eef-4769-b0e4-297a01f89bc3"
CM022884.1	RepeatMasker	SINE/tRNA-RTE	7357094	7357203	652	+	.	ID="RND-1_FAMILY-29";Tend="1119";Tstart="999";shortTE="F";uid="426806c7-8570-492a-8244-8f2f8c80b953"
CM022884.1	RepeatMasker	RC/Helitron	4227108	4227410	925	+	.	ID="RND-4_FAMILY-269";Tend="1588";Tstart="1300";shortTE="F";uid="d61bf31f-1997-41f7-9546-976125b2300a"
CM022884.1	RepeatMasker	Unknown	18560737	18560978	651	+	.	ID="RND-6_FAMILY-7290";Tend="1429";Tstart="1164";shortTE="F";uid="67daf127-f2b8-4db3-b477-3aa5b5e197a7"
CM022884.1	RepeatMasker	Unknown	6031105	6031284	735	+	.	ID="RND-1_FAMILY-49";Tend="1158";Tstart="966";shortTE="F";uid="1f40203c-49cc-42ee-8cc9-759f9d9fc2c5"
CM022884.1	RepeatMasker	DNA/CMC-Chapaev-3	2314468	2314661	1613	+	.	ID="RND-6_FAMILY-672";Tend="1096";Tstart="902";shortTE="F";uid="e65d50df-1eb8-4d21-8d7e-7443035fb7a5"
CM022884.1	RepeatMasker	DNA/TcMar-Tc1	7605539	7605681	690	+	.	ID="RND-5_FAMILY-101";Tend="1616";Tstart="1472";shortTE="F";uid="28333593-8ffb-493d-9d0d-bd87fa19860f"
CM022884.1	RepeatMasker	Unknown	7581386	7581569	1271	+	.	ID="RND-4_FAMILY-132";Tend="1519";Tstart="1336";shortTE="F";uid="61e60b5e-80f3-40c6-84f8-e98ab2702e1b"
CM022884.1	RepeatMasker	Unknown	2636362	2636558	1222	+	.	ID="RND-6_FAMILY-1527";Tend="1372";Tstart="1170";shortTE="F";uid="eeb18edb-af26-46c9-a433-deb9fa090179"
CM022884.1	RepeatMasker	Unknown	11598188	11598317	417	+	.	ID="RND-4_FAMILY-1056";Tend="550";Tstart="404";shortTE="F";uid="a7f213e9-121d-4b17-b21d-4712abf353a2"
CM022884.1	RepeatMasker	SINE/tRNA-RTE	15740496	15740746	1532	+	.	ID="RND-4_FAMILY-384";Tend="1173";Tstart="918";shortTE="F";uid="581dd1ad-500a-4696-a590-0d415b063300"
CM022884.1	RepeatMasker	LINE/L2	16958302	16958457	842	+	.	ID="RND-1_FAMILY-900";Tend="730";Tstart="572";shortTE="F";uid="e251b325-dd44-4c80-b35b-a5d7301bb3e4"
CM022884.1	RepeatMasker	Unknown	558095	558249	795	+	.	ID="RND-5_FAMILY-336";Tend="2173";Tstart="2013";shortTE="F";uid="56b511e6-33f6-4191-815f-abac34cbacbe"
CM022884.1	RepeatMasker	Satellite	11647731	11647992	1851	+	.	ID="RND-6_FAMILY-46";Tend="1496";Tstart="1231";shortTE="F";uid="825f268f-0313-4bc6-92b2-b0dac26646e9"
CM022884.1	RepeatMasker	Unknown	15451329	15451452	762	+	.	ID="RND-1_FAMILY-149";Tend="1128";Tstart="1021";shortTE="F";uid="c8980046-20af-4ff5-b371-93b2774a0611"
CM022884.1	RepeatMasker	LINE/Penelope	1017116	1017450	2659	+	.	ID="RND-1_FAMILY-304";Tend="1424";Tstart="1093";shortTE="F";uid="82b480a5-fcc9-4efe-9192-6b7a576762b6"
CM022884.1	RepeatMasker	Unknown	5983627	5983753	760	+	.	ID="RND-4_FAMILY-560";Tend="990";Tstart="851";shortTE="F";uid="b93696ad-7fc3-48d1-9266-5685ad56d835"
CM022884.1	RepeatMasker	LINE/Penelope	16235899	16236056	521	+	.	ID="RND-1_FAMILY-207";TEgroup="ctg_11%7CRND-1_FAMILY-207%7C9";Tend="1022";Tstart="883";shortTE="T";uid="816269a3-6391-49f6-b2f0-4f79908fc2ce"
CM022884.1	RepeatMasker	DNA/hAT-Tip100	7345585	7345854	2229	+	.	ID="RND-1_FAMILY-785";Tend="1495";Tstart="1227";shortTE="F";uid="aec606f8-26cf-4e32-9fd4-68006f745bd9"
CM022884.1	RepeatMasker	DNA/hAT-Blackjack	15095831	15095933	586	+	.	ID="RND-1_FAMILY-603";Tend="1402";Tstart="1296";shortTE="F";uid="8ba73aa1-5930-4d6e-8fad-f8ae9d18d2db"
CM022884.1	RepeatMasker	LTR	2093005	2093288	1128	+	.	ID="RND-6_FAMILY-1428";Tend="1435";Tstart="1085";shortTE="F";uid="05247eca-2b19-4381-8909-3bcf0dbf628d"
CM022884.1	RepeatMasker	RC/Helitron	5352202	5352320	508	+	.	ID="RND-4_FAMILY-269";Tend="1135";Tstart="1011";shortTE="F";uid="7182b610-d075-4767-b3e7-fa3b452741af"
CM022884.1	RepeatMasker	LINE/RTE-BovB	6211340	6211511	573	+	.	ID="RND-5_FAMILY-1885";TEgroup="ctg_11%7CRND-5_FAMILY-1885%7C8";Tend="992";Tstart="904";shortTE="T";uid="d1598798-bf90-43c2-bafb-89123ac29356"
CM022884.1	RepeatMasker	Unknown	16096746	16096859	722	+	.	ID="RND-5_FAMILY-2473";Tend="1582";Tstart="1471";shortTE="F";uid="ca0a05aa-9e46-40d0-a0e2-77c594f34a7b"
CM022884.1	RepeatMasker	DNA/TcMar-Mariner	10425736	10426367	1522	+	.	ID="MARINER-N15_RPR";Tend="879";Tstart="250";shortTE="F";uid="0a219732-cf86-4491-99d9-a7a7ba6c213c"
CM022884.1	RepeatMasker	Unknown	1958440	1959104	4433	+	.	ID="RND-5_FAMILY-1793";Tend="1999";Tstart="1363";shortTE="F";uid="d6216b2c-70cf-453a-b0ea-7c24f92a42e2"
CM022884.1	RepeatMasker	LINE/I	16948667	16949028	2663	+	.	ID="RND-5_FAMILY-991";Tend="1413";Tstart="1051";shortTE="F";uid="4e121a13-3c5c-4fbb-975d-f7bc2e033344"
CM022884.1	RepeatMasker	DNA/hAT-Tip100	14405053	14405230	684	+	.	ID="RND-4_FAMILY-13";Tend="1032";Tstart="860";shortTE="F";uid="6359ff91-19d1-431a-b395-c4251e4dba74"
CM022884.1	RepeatMasker	Unknown	7917856	7918062	1165	+	.	ID="RND-6_FAMILY-7290";Tend="1396";Tstart="1188";shortTE="F";uid="bfbfb0fe-c970-4f0c-8d2d-d235462eaa8f"
CM022884.1	RepeatMasker	Unknown	17647135	17647364	1347	+	.	ID="RND-1_FAMILY-121";Tend="1636";Tstart="1399";shortTE="F";uid="930b1221-6f25-4f87-8310-003f2f8b799d"
CM022884.1	RepeatMasker	DNA/MULE-MuDR	12232035	12232217	1094	+	.	ID="RND-5_FAMILY-444";Tend="1099";Tstart="912";shortTE="F";uid="92a1c5ed-be4d-4d0e-b673-784a389d471f"
CM022884.1	RepeatMasker	Unknown	2880949	2881321	2047	+	.	ID="RND-5_FAMILY-2328";Tend="1249";Tstart="853";shortTE="F";uid="6b56ea4e-cb4a-4791-998d-fe4167d31834"
CM022884.1	RepeatMasker	RC/Helitron	8063903	8064469	1131	+	.	ID="RND-6_FAMILY-4124";Tend="1726";Tstart="832";shortTE="F";uid="927a5480-e21d-4a31-8dc8-62b5b44949b7"
CM022884.1	RepeatMasker	SINE/tRNA-RTE	16892677	16892966	1817	+	.	ID="RND-1_FAMILY-48";Tend="1212";Tstart="885";shortTE="F";uid="368444d8-52db-4b9a-bf66-070ff3c09db7"
CM022884.1	RepeatMasker	DNA/hAT-Tip100	4684997	4685240	1104	+	.	ID="rnd-5_family-697";Tend="1119";Tstart="813";shortTE="F";uid="3e434d38-5798-4a0f-8734-eca07b406416"
CM022884.1	RepeatMasker	Unknown	1850950	1851112	934	+	.	ID="RND-5_FAMILY-277";Tend="1864";Tstart="1693";shortTE="F";uid="78f0ce3c-6a16-4543-abec-ca5ec521f2e3"
CM022884.1	RepeatMasker	Unknown	14619960	14620096	529	+	.	ID="RND-4_FAMILY-828";Tend="1180";Tstart="1051";shortTE="F";uid="c66f0ae5-884b-45b7-935b-8faa4a3f18bc"
CM022884.1	RepeatMasker	DNA/TcMar-Tc1	3827149	3827584	2119	+	.	ID="RND-1_FAMILY-698";Tend="1401";Tstart="937";shortTE="F";uid="af7a046e-1109-4c31-ab99-e462356ed285"
CM022884.1	RepeatMasker	Unknown	15303973	15304124	762	+	.	ID="RND-1_FAMILY-122";Tend="1143";Tstart="924";shortTE="F";uid="ace9f42c-a900-4fff-ba75-8da3dfc02618"
CM022884.1	RepeatMasker	DNA/Ginger-2	13557214	13557483	2182	+	.	ID="RND-1_FAMILY-774";Tend="1618";Tstart="1361";shortTE="F";uid="b05b2a4b-2c51-470c-a217-567ff25cf51e"
CM022884.1	RepeatMasker	Unknown	11481504	11481637	619	+	.	ID="RND-1_FAMILY-414";Tend="1109";Tstart="934";shortTE="F";uid="a5d6afeb-48a4-41c9-ae22-72e1c00eea8d"
CM022884.1	RepeatMasker	Unknown	12315902	12316037	550	+	.	ID="RND-5_FAMILY-1590";Tend="1652";Tstart="1522";shortTE="F";uid="2e8b42ec-5396-4408-9de0-45f3f8143a73"
CM022884.1	RepeatMasker	DNA	15997528	15997719	1579	+	.	ID="RND-1_FAMILY-40";Tend="832";Tstart="641";shortTE="F";uid="1241503e-e935-408c-a989-89824885c560"
CM022884.1	RepeatMasker	LINE/L2	4906636	4906786	448	+	.	ID="RND-1_FAMILY-900";Tend="731";Tstart="569";shortTE="F";uid="4e360ef2-8025-4292-bb54-720a176891d5"
CM022884.1	RepeatMasker	Unknown	8697546	8697662	820	+	.	ID="RND-1_FAMILY-124";Tend="1589";Tstart="1472";shortTE="F";uid="6a3d4ceb-1387-4c2a-a150-ea9fc5819d22"
CM022884.1	RepeatMasker	Unknown	11295384	11295606	1443	+	.	ID="RND-1_FAMILY-279";Tend="1294";Tstart="1065";shortTE="F";uid="2c32b501-3d79-4ab2-9fc5-83bb227e19fb"
CM022884.1	RepeatMasker	RC/Helitron	17907483	17907717	1986	+	.	ID="RND-1_FAMILY-35";Tend="1113";Tstart="879";shortTE="F";uid="a414412c-8b94-4f63-ac13-6ca7493fbf0b"
CM022884.1	RepeatMasker	Unknown	14518391	14518668	1263	+	.	ID="RND-2_FAMILY-87";Tend="1323";Tstart="1039";shortTE="F";uid="bc612522-ff4f-45e8-afac-70bdd062f457"
CM022884.1	RepeatMasker	LINE/CR1	7467089	7467469	1967	+	.	ID="RND-5_FAMILY-27";Tend="1337";Tstart="936";shortTE="F";uid="3523ffe6-aa36-48e7-ad0d-8947fe5d1420"
CM022884.1	RepeatMasker	Unknown	8200789	8201085	1012	+	.	ID="RND-3_FAMILY-37";Tend="1285";Tstart="994";shortTE="F";uid="46df4287-92c7-4737-bbbf-3dc5d6a16ba3"
CM022884.1	RepeatMasker	LINE/Penelope	16246051	16246177	703	+	.	ID="RND-1_FAMILY-304";Tend="1405";Tstart="1285";shortTE="F";uid="c4e49595-a83c-4971-8a33-3354ae98031e"
CM022884.1	RepeatMasker	Satellite	3456282	3456408	929	+	.	ID="RND-5_FAMILY-399";Tend="1065";Tstart="944";shortTE="F";uid="64738bb1-49ca-44dc-84fb-2951a69c3db6"
CM022884.1	RepeatMasker	DNA/PIF-Harbinger	12290089	12290820	5582	+	.	ID="RND-1_FAMILY-229";Tend="1626";Tstart="879";shortTE="F";uid="64eeb5c8-a6f6-4bdf-80b3-14217deb658a"
CM022884.1	RepeatMasker	Unknown	4767331	4767493	907	+	.	ID="RND-2_FAMILY-22";Tend="1132";Tstart="967";shortTE="F";uid="15c7de55-81c9-4180-9999-4f37388936b5"
CM022884.1	RepeatMasker	RC/Helitron	10046201	10046855	2638	+	.	ID="RND-4_FAMILY-269";Tend="1805";Tstart="1122";shortTE="F";uid="5fd450e8-0b28-44c9-b2f2-cdce7c3de96d"
CM022884.1	RepeatMasker	Unknown	14720657	14720892	1292	+	.	ID="RND-6_FAMILY-7290";Tend="1404";Tstart="1163";shortTE="F";uid="69a7a524-c690-4f63-b79b-b97bf3fc08a0"
CM022884.1	RepeatMasker	DNA/TcMar-Tc1	10725216	10725323	411	+	.	ID="RND-1_FAMILY-32";Tend="2053";Tstart="1932";shortTE="F";uid="eec61b5d-91f5-4511-8215-dfaf75617f5c"
CM022884.1	RepeatMasker	RC/Helitron	1609628	1609769	867	+	.	ID="RND-1_FAMILY-193";Tend="1093";Tstart="950";shortTE="F";uid="982cb517-95b9-4861-b279-9d6f2690db14"
CM022884.1	RepeatMasker	RC/Helitron	13727795	13728083	1031	+	.	ID="RND-5_FAMILY-848";Tend="1223";Tstart="908";shortTE="F";uid="25f6c8cd-ffdc-439f-a295-1dd8535c2539"
CM022884.1	RepeatMasker	DNA/hAT-Blackjack	18450090	18450197	424	+	.	ID="RND-6_FAMILY-203";Tend="231";Tstart="135";shortTE="F";uid="8b6189d0-4f3b-4de8-8386-e38b601f8bec"
CM022884.1	RepeatMasker	Satellite	3284032	3284371	829	+	.	ID="RND-6_FAMILY-577";Tend="1131";Tstart="758";shortTE="F";uid="fb2104f1-e414-47b6-84b8-9794eb99a2b9"
CM022884.1	RepeatMasker	Satellite	14876856	14877132	2270	+	.	ID="RND-6_FAMILY-46";Tend="1206";Tstart="929";shortTE="F";uid="8372199f-0794-4dba-b78a-98a947817a1a"
CM022884.1	RepeatMasker	DNA/hAT-Tip100	12825256	12825423	1034	+	.	ID="RND-1_FAMILY-267";Tend="1371";Tstart="1171";shortTE="F";uid="348974d2-1850-482f-81d6-5147f29885fc"
CM022884.1	RepeatMasker	Unknown	11420789	11420914	402	+	.	ID="RND-6_FAMILY-6755";Tend="1262";Tstart="1142";shortTE="F";uid="8b5e7263-7793-445c-a7f1-7ce9040a596b"
CM022884.1	RepeatMasker	Unknown	7375250	7375457	862	+	.	ID="RND-1_FAMILY-11";Tend="1221";Tstart="992";shortTE="F";uid="be8a7eee-58e3-42e5-91d3-bce9bfe9c71b"
CM022884.1	RepeatMasker	RC/Helitron	5395521	5395657	575	+	.	ID="HELITRON-N7_PXU";Tend="128";Tstart="1";shortTE="F";uid="81f7a741-7bff-4fe0-93b3-29895e37ffd0"
CM022884.1	RepeatMasker	Satellite	11384120	11384227	447	+	.	ID="RND-5_FAMILY-399";Tend="1182";Tstart="1076";shortTE="F";uid="debb7538-b6b2-45ae-9430-65d6dd0bbef0"
CM022884.1	RepeatMasker	LINE/RTE-BovB	18209897	18210218	1487	+	.	ID="RND-5_FAMILY-1885";Tend="1215";Tstart="725";shortTE="F";uid="893c76c0-f353-4333-a441-832426896248"
CM022884.1	RepeatMasker	SINE/tRNA-RTE	8030851	8031021	788	+	.	ID="RND-6_FAMILY-5487";Tend="1836";Tstart="1663";shortTE="F";uid="369eced2-4318-4e1c-80a2-7c79f2bf9bd9"
CM022884.1	RepeatMasker	Unknown	17845215	17845533	1451	+	.	ID="RND-1_FAMILY-49";Tend="1310";Tstart="1011";shortTE="F";uid="2fdbc95b-ec19-4023-9f49-61373b46ec08"
CM022884.1	RepeatMasker	Unknown	9898408	9898555	571	+	.	ID="RND-5_FAMILY-348";Tend="922";Tstart="781";shortTE="F";uid="44949620-eb5b-42bc-83b3-2d4a60b1f22e"
CM022884.1	RepeatMasker	Unknown	11786522	11786892	2562	+	.	ID="RND-1_FAMILY-121";Tend="1631";Tstart="1211";shortTE="F";uid="7b0b9e22-c73d-423c-90dd-c653f6d78628"
CM022884.1	RepeatMasker	Unknown	12573036	12573426	3047	+	.	ID="RND-1_FAMILY-176";Tend="2338";Tstart="1940";shortTE="F";uid="2ea4d9f3-740f-430c-aece-5d7544dc75c6"
CM022884.1	RepeatMasker	LINE/I-Jockey	15733653	15733875	423	+	.	ID="TART_DV";Tend="11571";Tstart="11373";shortTE="F";uid="c0f238a0-db2d-4f1a-a1dd-cd024f9ba1ef"
CM022884.1	RepeatMasker	Unknown	17627715	17628135	2233	+	.	ID="RND-5_FAMILY-3189";Tend="3117";Tstart="2688";shortTE="F";uid="7be91f17-7f5a-4bfb-9bea-d5e50a9aacf7"
CM022884.1	RepeatMasker	LTR/ERV1	17314631	17314811	1326	+	.	ID="RND-1_FAMILY-268";Tend="1090";Tstart="882";shortTE="F";uid="c9e2b0c8-9e48-472d-9271-1d4481865b42"
CM022884.1	RepeatMasker	LINE/CR1	867267	867457	1300	+	.	ID="RND-1_FAMILY-571";Tend="2240";Tstart="2043";shortTE="F";uid="34b50434-7bdf-4fc3-82c7-8a3d541e5e36"
CM022884.1	RepeatMasker	Unknown	5612735	5612896	403	+	.	ID="RND-6_FAMILY-1647";Tend="751";Tstart="595";shortTE="F";uid="8e7027a3-8470-4334-b7b5-34adcb40645f"
CM022884.1	RepeatMasker	Unknown	6695137	6695356	1905	+	.	ID="RND-5_FAMILY-533";Tend="619";Tstart="400";shortTE="F";uid="4d52b9ce-dae0-46f5-9661-9a8f62a27486"
CM022884.1	RepeatMasker	Unknown	18494919	18495247	567	+	.	ID="RND-6_FAMILY-524";Tend="1260";Tstart="932";shortTE="F";uid="60b30d96-76fa-4d8a-9f52-0a67f4e287fc"
CM022884.1	RepeatMasker	Unknown	9509043	9509232	863	+	.	ID="RND-6_FAMILY-7290";Tend="1414";Tstart="1209";shortTE="F";uid="c65e1772-ce5e-464e-a88b-e5b9fd6d8e69"
CM022884.1	RepeatMasker	DNA/hAT-Tip100	13341172	13341309	462	+	.	ID="RND-5_FAMILY-97";Tend="1697";Tstart="1564";shortTE="F";uid="095e89ee-c801-4a51-98dd-ce146c2dc165"
CM022884.1	RepeatMasker	Unknown	16304201	16304337	607	+	.	ID="RND-1_FAMILY-627";Tend="1222";Tstart="1108";shortTE="F";uid="cc01c8b1-92d3-4655-b63a-cd83cd397c0e"
CM022884.1	RepeatMasker	Unknown	8346861	8346974	749	+	.	ID="RND-1_FAMILY-422";Tend="1149";Tstart="1037";shortTE="F";uid="ad78f04b-2a8d-4fea-aeb3-42da6e7bcda3"
CM022884.1	RepeatMasker	DNA/hAT-Tip100	6756867	6757031	1046	+	.	ID="RND-1_FAMILY-217";Tend="993";Tstart="844";shortTE="F";uid="44fdbde1-7bdf-4e28-90a2-2b4d9614b04c"
CM022884.1	RepeatMasker	LINE/I	12480907	12481323	3565	+	.	ID="RND-4_FAMILY-819";Tend="1579";Tstart="1152";shortTE="F";uid="0a2e6c82-a61a-4c34-bf74-7182c18825db"
CM022884.1	RepeatMasker	LINE/RTE-BovB	2742299	2742568	1464	+	.	ID="RND-6_FAMILY-380";Tend="1102";Tstart="837";shortTE="F";uid="7efdeb65-f75a-4263-b587-0d31a0df9903"
CM022884.1	RepeatMasker	Unknown	14680671	14681054	2340	+	.	ID="RND-6_FAMILY-791";Tend="1780";Tstart="1390";shortTE="F";uid="3d15e453-796d-4efa-a42d-f613f59600a9"
CM022884.1	RepeatMasker	DNA/hAT-Tip100	8308186	8308432	1728	+	.	ID="RND-1_FAMILY-209";Tend="1365";Tstart="1103";shortTE="F";uid="eb48f09e-f6e0-4192-bad3-04f5d092d049"
CM022884.1	RepeatMasker	DNA/hAT-Tip100	1489219	1489486	1693	+	.	ID="RND-4_FAMILY-2323";Tend="1296";Tstart="1023";shortTE="F";uid="1d339b85-d6ef-46b1-a183-dbe3097d2eac"
CM022884.1	RepeatMasker	Satellite	2088312	2088481	649	+	.	ID="RND-3_FAMILY-672";Tend="1172";Tstart="935";shortTE="F";uid="4389fa7e-d95f-4268-a215-f2d5d25702a7"
CM022884.1	RepeatMasker	LINE/R1-LOA	14960094	14960422	992	+	.	ID="RND-1_FAMILY-938";Tend="1007";Tstart="701";shortTE="F";uid="911585a9-3d9d-4cff-bdb6-0d115c0ef2a1"
CM022884.1	RepeatMasker	LINE/L2	9032264	9032763	1925	+	.	ID="RND-6_FAMILY-2711";Tend="1377";Tstart="877";shortTE="F";uid="b7884038-fcd9-4c48-9996-ac0dc2545137"
CM022884.1	RepeatMasker	LINE/RTE-BovB	10232025	10232159	503	+	.	ID="RND-6_FAMILY-380";Tend="1041";Tstart="879";shortTE="F";uid="17150f99-2006-46ba-9287-9b9cbecdc52f"
CM022884.1	RepeatMasker	Unknown	17109653	17109780	1092	+	.	ID="RND-1_FAMILY-441";Tend="1328";Tstart="1196";shortTE="F";uid="a0117810-f358-43a6-ab1a-0ec090307a33"
CM022884.1	RepeatMasker	SINE/tRNA-RTE	8720121	8720364	1032	+	.	ID="RND-6_FAMILY-1330";Tend="1118";Tstart="920";shortTE="F";uid="43b505b9-a67d-47d9-95ed-90800d067942"
CM022884.1	RepeatMasker	LINE/RTE-BovB	16907650	16907966	951	+	.	ID="RND-5_FAMILY-1885";Tend="1218";Tstart="990";shortTE="F";uid="b8b36108-6bf7-4da7-bc7c-505735949478"
CM022884.1	RepeatMasker	LINE/I	2281068	2282249	7093	+	.	ID="RND-5_FAMILY-438";Tend="1369";Tstart="220";shortTE="F";uid="f50ba18c-7d6e-4293-a2ea-87530a56689e"
CM022884.1	RepeatMasker	Unknown	17918220	17918418	1214	+	.	ID="RND-6_FAMILY-6615";Tend="1111";Tstart="903";shortTE="F";uid="3be5ccab-293c-439b-b11b-7b669fba707a"
CM022884.1	RepeatMasker	LINE/I-Jockey	2722424	2722697	636	+	.	ID="RND-6_FAMILY-2147";Tend="1309";Tstart="1039";shortTE="F";uid="7b87b492-4435-4ef2-9be3-0b03dd35a6df"
CM022884.1	RepeatMasker	Unknown	10308578	10309430	5840	+	.	ID="RND-6_FAMILY-13040";Tend="1520";Tstart="657";shortTE="F";uid="22b64419-efd5-404b-9ad3-811105767af6"
CM022884.1	RepeatMasker	Unknown	11292108	11292325	1267	+	.	ID="RND-6_FAMILY-7290";Tend="1428";Tstart="1197";shortTE="F";uid="75ccbb41-6aab-477e-9b8a-bb387b5ccad6"
CM022884.1	RepeatMasker	DNA/TcMar-Tc1	1751799	1752520	5227	+	.	ID="RND-1_FAMILY-32";Tend="1805";Tstart="1074";shortTE="F";uid="1e36b6d7-5062-4637-b1d6-35c3cd7f1d2f"
CM022884.1	RepeatMasker	RC/Helitron	8367709	8367932	1050	+	.	ID="RND-5_FAMILY-470";Tend="1689";Tstart="1441";shortTE="F";uid="f4c25a06-ad36-4584-80f3-5843a32d28a6"
CM022884.1	RepeatMasker	Unknown	4024834	4025280	3239	+	.	ID="RND-6_FAMILY-8794";Tend="1331";Tstart="877";shortTE="F";uid="134cfe18-6bf6-41e0-a378-9f9698ecb275"
CM022884.1	RepeatMasker	DNA/hAT-Tip100	16392409	16392873	3446	+	.	ID="RND-6_FAMILY-6216";Tend="1365";Tstart="891";shortTE="F";uid="7fb5cb26-22af-43c9-a381-e241780f6a56"
CM022884.1	RepeatMasker	Satellite	11555933	11556207	2155	+	.	ID="RND-6_FAMILY-46";Tend="1228";Tstart="946";shortTE="F";uid="b2aae5fd-06c5-464b-bf6c-b961e7f91f65"
CM022884.1	RepeatMasker	Unknown	3315113	3315352	1057	+	.	ID="RND-1_FAMILY-49";Tend="1258";Tstart="1010";shortTE="F";uid="16404331-2ba8-48ef-885f-e82bf963c0a9"
CM022884.1	RepeatMasker	Satellite	1784886	1785109	1559	+	.	ID="RND-6_FAMILY-577";Tend="982";Tstart="757";shortTE="F";uid="1767e0c8-578a-441c-bfef-fe9006ce1734"
CM022884.1	RepeatMasker	DNA/MULE-MuDR	8029013	8029159	759	+	.	ID="RND-1_FAMILY-161";Tend="1106";Tstart="955";shortTE="F";uid="4af9a3f2-4ec2-4443-aa31-023eb853e876"
CM022884.1	RepeatMasker	DNA/TcMar-Tc1	13946	14650	5424	+	.	ID="RND-1_FAMILY-288";Tend="1692";Tstart="978";shortTE="F";uid="afd4dea2-0659-40b6-8ac2-966cb38c270d"
CM022884.1	RepeatMasker	LINE/I-Jockey	18234522	18234819	990	+	.	ID="RND-1_FAMILY-531";Tend="1614";Tstart="1322";shortTE="F";uid="fdc86db5-c687-4cf4-9c6b-060457197c4f"
CM022884.1	RepeatMasker	RC/Helitron	1214721	1214932	558	+	.	ID="RND-6_FAMILY-6367";TEgroup="ctg_11%7CRND-6_FAMILY-6367%7C6";Tend="997";Tstart="852";shortTE="T";uid="7282e96b-fae7-4420-868d-4d0eba8e0234"
CM022884.1	RepeatMasker	LINE/I	15568408	15568607	653	+	.	ID="RND-6_FAMILY-3072";Tend="961";Tstart="753";shortTE="F";uid="957e08cb-49a9-4278-888a-67f2599f20ce"
CM022884.1	RepeatMasker	DNA/hAT-Tip100	1955299	1955713	2172	+	.	ID="RND-5_FAMILY-1669";TEgroup="ctg_11%7CRND-5_FAMILY-1669%7C1";Tend="1356";Tstart="837";shortTE="F";uid="9cc15710-f7da-46fc-b550-3f8d5ef228d6"
CM022884.1	RepeatMasker	Satellite	2708102	2708502	1304	+	.	ID="RND-6_FAMILY-46";Tend="440";Tstart="1";shortTE="F";uid="984202b2-b86c-4ae9-b731-e5780579ed39"
CM022884.1	RepeatMasker	Unknown	15728166	15728271	546	+	.	ID="RND-1_FAMILY-337";Tend="1012";Tstart="916";shortTE="F";uid="b404571b-26f8-4a58-81df-30718553f3fe"
CM022884.1	RepeatMasker	Unknown	2560203	2560320	453	+	.	ID="RND-1_FAMILY-846";Tend="1461";Tstart="1339";shortTE="F";uid="d2762ba0-08a4-4b6f-8df2-e7b64dc48cc7"
CM022884.1	RepeatMasker	LINE/RTE-BovB	12137752	12137962	1364	+	.	ID="RND-1_FAMILY-75";Tend="1823";Tstart="1603";shortTE="F";uid="a730e1bf-00fc-43be-aed4-1eec6ee00de3"
CM022884.1	RepeatMasker	DNA/TcMar-Tc1	5580034	5580182	1067	+	.	ID="RND-6_FAMILY-1003";Tend="1640";Tstart="1492";shortTE="F";uid="2ceed72e-b897-47dc-8eb7-de56b08df77c"
CM022884.1	RepeatMasker	Unknown	1134585	1135083	3322	+	.	ID="RND-6_FAMILY-6343";Tend="1374";Tstart="887";shortTE="F";uid="7ae94146-c892-47ff-bab4-4fcdeac2d409"
CM022884.1	RepeatMasker	Unknown	10738810	10739025	784	+	.	ID="RND-1_FAMILY-159";Tend="1181";Tstart="956";shortTE="F";uid="7155087b-6c19-43ff-b26f-0fb19f5c26a8"
CM022884.1	RepeatMasker	DNA/TcMar-Tc1	6102741	6103003	1934	+	.	ID="RND-5_FAMILY-1670";Tend="1535";Tstart="1273";shortTE="F";uid="1be00785-e9a9-414f-bda8-b39291a1541e"
CM022884.1	RepeatMasker	Unknown	4839193	4839936	4453	+	.	ID="RND-6_FAMILY-2918";TEgroup="ctg_11%7CRND-6_FAMILY-2918%7C2";Tend="1603";Tstart="965";shortTE="F";uid="c14866e2-b06f-4128-a23d-fdf5cf705fd5"
CM022884.1	RepeatMasker	LINE/I-Jockey	2456483	2456705	838	+	.	ID="RND-4_FAMILY-1457";Tend="1247";Tstart="1038";shortTE="F";uid="d329947a-87db-425d-8d8c-72a0b1d604fa"
CM022884.1	RepeatMasker	Unknown	5102364	5102533	847	+	.	ID="RND-2_FAMILY-87";Tend="1104";Tstart="941";shortTE="F";uid="50da4f5a-5e7b-41f1-acca-01564437fb98"
CM022884.1	RepeatMasker	Unknown	5150961	5151106	855	+	.	ID="RND-4_FAMILY-176";Tend="1060";Tstart="924";shortTE="F";uid="84ed105c-dbb4-4e4d-b409-5a13f5061b0c"
CM022884.1	RepeatMasker	DNA/TcMar-Tc1	5054698	5055258	957	+	.	ID="RND-1_FAMILY-455";TEgroup="ctg_11%7CRND-1_FAMILY-455%7C3";Tend="1662";Tstart="922";shortTE="F";uid="92c15117-eb2b-4161-845a-e39b1387f955"
CM022884.1	RepeatMasker	DNA/hAT-Charlie	8163021	8163327	2335	+	.	ID="RND-5_FAMILY-565";Tend="994";Tstart="693";shortTE="F";uid="af5aff13-aea5-4869-914c-38ee2dc24cfa"
CM022884.1	RepeatMasker	LINE/Penelope	6481438	6481639	1167	+	.	ID="RND-1_FAMILY-172";Tend="1459";Tstart="1215";shortTE="F";uid="8195ab26-a500-4a64-90cb-98293a518ba2"
CM022884.1	RepeatMasker	Unknown	21288	21449	1198	+	.	ID="RND-1_FAMILY-66";Tend="1148";Tstart="986";shortTE="F";uid="995b2dab-2223-476c-8991-29c80b289752"
CM022884.1	RepeatMasker	SINE/tRNA-RTE	9139600	9139780	893	+	.	ID="RND-4_FAMILY-384";Tend="1067";Tstart="888";shortTE="F";uid="61ee7e90-f830-4fff-b8c5-a308a24eb197"
CM022884.1	RepeatMasker	DNA/hAT-Blackjack	3961362	3961477	613	+	.	ID="RND-6_FAMILY-511";Tend="1535";Tstart="1431";shortTE="F";uid="7bf03885-bb92-4911-b3df-4e5dcd52fa93"
CM022884.1	RepeatMasker	Unknown	8898679	8898850	741	+	.	ID="RND-6_FAMILY-7290";Tend="1392";Tstart="1249";shortTE="F";uid="c0bcd915-ba6e-4dc1-a4ca-8e6b9dc294bc"
CM022884.1	RepeatMasker	DNA/TcMar-Mariner	5053131	5053465	1530	+	.	ID="MARINER-25_SIN";Tend="358";Tstart="1";shortTE="F";uid="06194dcd-1116-4691-af6a-2e59703d58a1"
CM022884.1	RepeatMasker	LINE/RTE-BovB	5018734	5019217	2095	+	.	ID="RND-1_FAMILY-75";Tend="1783";Tstart="1140";shortTE="F";uid="38958976-8cab-47fd-af15-5507f0061b88"
CM022884.1	RepeatMasker	DNA/TcMar-Fot1	1881613	1881977	1862	+	.	ID="RND-5_FAMILY-52";Tend="1255";Tstart="904";shortTE="F";uid="08a8040d-82c7-4f31-8b3f-bd2ed98d2dcd"
CM022884.1	RepeatMasker	Unknown	7467506	7467617	437	+	.	ID="RND-6_FAMILY-6755";Tend="1209";Tstart="1076";shortTE="F";uid="20b730c6-6295-49c2-ae73-d48d2abd148e"
CM022884.1	RepeatMasker	LINE/RTE-BovB	18207926	18208320	1633	+	.	ID="RND-1_FAMILY-30";Tend="1123";Tstart="800";shortTE="F";uid="a9e94988-d72f-4ff0-b3d6-671c4c9ec71a"
CM022884.1	RepeatMasker	LINE/RTE-BovB	562269	562499	1239	+	.	ID="RND-5_FAMILY-1885";Tend="1214";Tstart="971";shortTE="F";uid="f5fbf08f-91cf-473b-a83d-d813eb7b2dcd"
CM022884.1	RepeatMasker	Satellite	9031515	9031620	699	+	.	ID="RND-6_FAMILY-46";Tend="1337";Tstart="1232";shortTE="F";uid="6723dee8-b823-47f3-b5f7-30727088d9ed"
CM022884.1	RepeatMasker	RC/Helitron	11375036	11375144	416	+	.	ID="RND-5_FAMILY-470";Tend="1026";Tstart="900";shortTE="F";uid="278b1280-5962-49ba-8598-c28e4c93328d"
CM022884.1	RepeatMasker	RC/Helitron	13372026	13372342	1851	+	.	ID="RND-1_FAMILY-95";Tend="1223";Tstart="901";shortTE="F";uid="8f94d0e2-eaaf-4692-bbf2-31d0fb2dd7ef"
CM022884.1	RepeatMasker	Unknown	4814581	4814719	1068	+	.	ID="RND-1_FAMILY-219";Tend="1088";Tstart="950";shortTE="F";uid="c422f22b-6cf1-415e-b323-893d51e84dcc"
CM022884.1	RepeatMasker	DNA/hAT-Charlie	2802979	2803108	776	+	.	ID="HAT-1_DAN";Tend="2738";Tstart="2602";shortTE="F";uid="114e1b20-4f18-470d-bd73-5ecb37a19a79"
CM022884.1	RepeatMasker	LINE/RTE-X	8139546	8139671	871	+	.	ID="RND-6_FAMILY-2924";Tend="1395";Tstart="1270";shortTE="F";uid="8e716041-4ff7-4dce-b3e2-1b872f7b2797"
CM022884.1	RepeatMasker	Unknown	10385800	10385906	507	+	.	ID="RND-2_FAMILY-22";Tend="1131";Tstart="1017";shortTE="F";uid="bdd87532-7eb0-43dc-88a8-a97413ffa6ae"
CM022884.1	RepeatMasker	LINE/RTE-BovB	2065185	2065510	2150	+	.	ID="RND-1_FAMILY-30";Tend="1117";Tstart="787";shortTE="F";uid="8f0b3a5f-350b-4498-9631-0daff2cf9446"
CM022884.1	RepeatMasker	Unknown	12404034	12404200	1243	+	.	ID="RND-5_FAMILY-1523";Tend="1109";Tstart="943";shortTE="F";uid="6861a25b-3156-4542-b309-4fca12fe2e5a"
CM022884.1	RepeatMasker	Unknown	712717	713174	2899	+	.	ID="RND-6_FAMILY-569";Tend="1379";Tstart="929";shortTE="F";uid="43770a21-d90b-4ba1-a649-43ba3494a52c"
CM022884.1	RepeatMasker	Unknown	1798839	1799214	2523	+	.	ID="RND-1_FAMILY-152";Tend="1388";Tstart="959";shortTE="F";uid="05dd482d-386d-40a7-ac16-1e3a1585432d"
CM022884.1	RepeatMasker	Unknown	18044713	18045005	2020	+	.	ID="RND-1_FAMILY-42";Tend="840";Tstart="543";shortTE="F";uid="791b3ffa-6d79-496b-9552-44e6e154fc9c"
CM022884.1	RepeatMasker	Unknown	11748780	11748969	1031	+	.	ID="RND-6_FAMILY-3033";Tend="1753";Tstart="1554";shortTE="F";uid="837136d4-154f-432d-bd16-7ab29a0adce9"
CM022884.1	RepeatMasker	LINE/CR1	3370994	3371185	787	+	.	ID="RND-1_FAMILY-561";Tend="1010";Tstart="812";shortTE="F";uid="553f5e7e-6bf3-4b93-b594-b590a04a407f"
CM022884.1	RepeatMasker	LINE/RTE-BovB	7094530	7094803	1286	+	.	ID="RND-1_FAMILY-30";Tend="1045";Tstart="764";shortTE="F";uid="ce5288a0-83ac-44c2-afb3-12ad5fe0155f"
CM022884.1	RepeatMasker	LINE/RTE-BovB	8467116	8467424	753	+	.	ID="RND-6_FAMILY-4175";Tend="2766";Tstart="2430";shortTE="F";uid="160f2d36-69d5-45d8-88a6-e6644602edff"
CM022884.1	RepeatMasker	SINE/tRNA-RTE	17284385	17284520	628	+	.	ID="RND-1_FAMILY-65";Tend="1019";Tstart="899";shortTE="F";uid="0c27ee32-5ca2-42fd-90f2-deb81173769d"
CM022884.1	RepeatMasker	Unknown	3490340	3490493	1029	+	.	ID="RND-1_FAMILY-199";Tend="2411";Tstart="2264";shortTE="F";uid="43114a50-1b2b-4571-af87-e02e49e30b20"
CM022884.1	RepeatMasker	Unknown	8342461	8342565	603	+	.	ID="RND-4_FAMILY-30";Tend="1134";Tstart="1022";shortTE="F";uid="dfb5a2ad-dded-43ea-81a4-973cfb7389da"
CM022884.1	RepeatMasker	DNA/hAT-Tip100	12704904	12705082	717	+	.	ID="RND-5_FAMILY-338";Tend="879";Tstart="726";shortTE="F";uid="befac961-8909-40a9-a591-69b6341db180"
CM022884.1	RepeatMasker	DNA/hAT-Ac	15307282	15307422	593	+	.	ID="RND-1_FAMILY-69";Tend="1825";Tstart="1670";shortTE="F";uid="f3e34901-a656-4937-a95f-06860024be48"
CM022884.1	RepeatMasker	Unknown	17668438	17668726	1172	+	.	ID="RND-6_FAMILY-7290";Tend="1406";Tstart="1162";shortTE="F";uid="23f5a687-11f5-444b-9ba6-8d8283bcb9e0"
CM022884.1	RepeatMasker	Satellite	8989228	8989450	1036	+	.	ID="RND-6_FAMILY-46";Tend="1488";Tstart="1232";shortTE="F";uid="ba20f622-8524-443a-88d1-d2099e88f4fe"
CM022884.1	RepeatMasker	Unknown	18221026	18221166	509	+	.	ID="RND-1_FAMILY-441";Tend="1374";Tstart="1175";shortTE="F";uid="fefd3ffa-94e0-4e24-9fda-15835b037ea9"
CM022884.1	RepeatMasker	RC/Helitron	10872407	10872998	3260	+	.	ID="RND-5_FAMILY-688";Tend="1461";Tstart="928";shortTE="F";uid="d84219c0-d463-4590-883d-8fbc87032074"
CM022884.1	RepeatMasker	LINE/I	13668455	13669141	4642	+	.	ID="RND-5_FAMILY-991";Tend="1506";Tstart="815";shortTE="F";uid="acb6033e-0c3c-45ad-b1da-70e6a8c87bc0"
CM022884.1	RepeatMasker	Unknown	7446347	7446454	408	+	.	ID="RND-6_FAMILY-370";Tend="593";Tstart="495";shortTE="F";uid="648f81bb-a90c-409d-a40d-90ea0a613745"
CM022884.1	RepeatMasker	SINE/5S	15017051	15017303	2247	+	.	ID="RND-6_FAMILY-1021";Tend="1201";Tstart="949";shortTE="F";uid="dc8d1db9-45ad-41ce-8493-1e59b82a0291"
CM022884.1	RepeatMasker	SINE/5S	7440363	7440510	725	+	.	ID="RND-6_FAMILY-1021";Tend="1182";Tstart="1037";shortTE="F";uid="39068a02-9d96-4f9c-b7cd-23685a97d4c5"
CM022884.1	RepeatMasker	Unknown	6600843	6600945	489	+	.	ID="RND-1_FAMILY-422";Tend="1089";Tstart="985";shortTE="F";uid="bf1e9d8c-bb53-4d10-89e2-9904af42bc97"
CM022884.1	RepeatMasker	RC/Helitron	10930787	10931434	1511	+	.	ID="RND-6_FAMILY-4124";TEgroup="ctg_11%7CRND-6_FAMILY-4124%7C7";Tend="1866";Tstart="577";shortTE="F";uid="ea80b6cd-15fe-4ee6-9011-31f492170291"
CM022884.1	RepeatMasker	DNA/hAT-Tip100	4810726	4810887	862	+	.	ID="RND-4_FAMILY-2323";Tend="1314";Tstart="1148";shortTE="F";uid="dd76f289-ac62-4f1d-b674-e98777e092a6"
CM022884.1	RepeatMasker	Unknown	11010544	11010925	2129	+	.	ID="RND-6_FAMILY-154";Tend="1614";Tstart="1212";shortTE="F";uid="7d267893-8282-448e-9b96-129dcf47a876"
CM022884.1	RepeatMasker	Unknown	2778676	2778945	1177	+	.	ID="RND-5_FAMILY-2328";Tend="1198";Tstart="934";shortTE="F";uid="2714894c-a6e7-4dc3-965d-f8e1985b9f7c"
CM022884.1	RepeatMasker	DNA/hAT-Charlie	16999209	16999900	5003	+	.	ID="RND-1_FAMILY-991";Tend="1671";Tstart="939";shortTE="F";uid="cb56ff53-f98f-47cd-975a-24a64c32e99d"
CM022884.1	RepeatMasker	LINE/RTE-BovB	17302542	17302649	435	+	.	ID="RND-1_FAMILY-30";Tend="956";Tstart="850";shortTE="F";uid="a60950d0-6fa3-44b6-9476-d1452717485b"
CM022884.1	RepeatMasker	RC/Helitron	13964264	13964459	1395	+	.	ID="RND-6_FAMILY-6185";Tend="1734";Tstart="1511";shortTE="F";uid="7de8405a-e20a-49bb-b5ba-a26256212552"
CM022884.1	RepeatMasker	Unknown	5391459	5391730	1718	+	.	ID="RND-1_FAMILY-932";Tend="1160";Tstart="919";shortTE="F";uid="12e659f6-42a0-4081-8afe-b8e8e5c6c1e8"
CM022884.1	RepeatMasker	SINE/tRNA-RTE	7078159	7078351	729	+	.	ID="RND-4_FAMILY-384";Tend="1127";Tstart="866";shortTE="F";uid="e6eaca6e-fc16-4b14-927f-ce80603691eb"
CM022884.1	RepeatMasker	DNA/TcMar-Tc1	4656999	4657135	664	+	.	ID="RND-1_FAMILY-377";Tend="894";Tstart="734";shortTE="F";uid="9f091328-dee0-4201-b363-e4545157c33a"
CM022884.1	RepeatMasker	DNA/TcMar-Tc1	11364906	11365210	2142	+	.	ID="RND-1_FAMILY-961";Tend="1762";Tstart="1438";shortTE="F";uid="fa5bd8c4-a37b-4f8f-96a4-73f7dbedcf90"
CM022884.1	RepeatMasker	Unknown	7264334	7264481	591	+	.	ID="RND-1_FAMILY-362";Tend="802";Tstart="648";shortTE="F";uid="3f082de4-60a5-4a57-89d0-e77f258233d2"
CM022884.1	RepeatMasker	SINE/MIR	6312906	6313072	432	+	.	ID="RND-1_FAMILY-44";Tend="1054";Tstart="867";shortTE="F";uid="d0f8f2ee-ba3d-40ce-8519-54d274cb37ff"
CM022884.1	RepeatMasker	DNA/TcMar-Mariner	14216508	14217249	5328	+	.	ID="RND-1_FAMILY-346";Tend="1690";Tstart="957";shortTE="F";uid="496f01b3-8286-4df8-b700-0db0efb339cb"
CM022884.1	RepeatMasker	LINE/Dong-R4	15077169	15077388	1539	+	.	ID="RND-6_FAMILY-3597";Tend="784";Tstart="560";shortTE="F";uid="dbeaa040-b6bd-4e63-b287-8f173fc2af5c"
CM022884.1	RepeatMasker	LINE/RTE-BovB	6906985	6907159	775	+	.	ID="RND-5_FAMILY-1885";Tend="1221";Tstart="1003";shortTE="F";uid="c79e11ac-c658-4322-ad22-93c7048bad9c"
CM022884.1	RepeatMasker	Unknown	14972464	14972836	440	+	.	ID="RND-1_FAMILY-319";TEgroup="ctg_11%7CRND-1_FAMILY-319%7C3";Tend="1110";Tstart="789";shortTE="T";uid="db8eb86b-f2e6-43f6-b4f7-f29e26e0ab5f"
CM022884.1	RepeatMasker	Unknown	15599648	15599854	1270	+	.	ID="RND-6_FAMILY-7290";Tend="1420";Tstart="1210";shortTE="F";uid="61c46c0b-a989-4625-9b0d-36b3300741b6"
CM022884.1	RepeatMasker	DNA/TcMar-Tc1	5061932	5062646	5557	+	.	ID="RND-5_FAMILY-238";Tend="1449";Tstart="707";shortTE="F";uid="c107dd64-f383-44c9-8e25-0f48c96b4d76"
CM022884.1	RepeatMasker	DNA/TcMar-Mariner	12455230	12455434	528	+	.	ID="RND-6_FAMILY-14361";Tend="1625";Tstart="1397";shortTE="F";uid="4aec0e0c-e5f2-4a5a-9664-65c1eb3d1ab8"
CM022884.1	RepeatMasker	LINE/CR1	17756298	17756455	919	+	.	ID="RND-1_FAMILY-367";Tend="1571";Tstart="1416";shortTE="F";uid="9812e156-e57d-4148-8dd2-99e786e9c1dc"
CM022884.1	RepeatMasker	Unknown	11656056	11656357	1327	+	.	ID="RND-1_FAMILY-279";Tend="1122";Tstart="817";shortTE="F";uid="ed018588-30be-4709-b065-621eca41fb07"
CM022884.1	RepeatMasker	Unknown	7483303	7483569	1464	+	.	ID="RND-1_FAMILY-92";Tend="1700";Tstart="1437";shortTE="F";uid="106ceb28-b16c-479a-95c8-8d760b7c60c5"
CM022884.1	RepeatMasker	Unknown	14624597	14624756	502	+	.	ID="RND-4_FAMILY-1056";Tend="540";Tstart="353";shortTE="F";uid="1e0e4661-e8c5-47d9-bddd-b2dcb22c0837"
CM022884.1	RepeatMasker	Unknown	6256110	6256323	1173	+	.	ID="RND-5_FAMILY-16";Tend="1579";Tstart="1356";shortTE="F";uid="7cbe8c2f-683f-4e42-8a76-63c80ece4932"
CM022884.1	RepeatMasker	RC/Helitron	12360862	12361037	1478	+	.	ID="RND-6_FAMILY-317";Tend="1156";Tstart="980";shortTE="F";uid="b3858f65-306f-4ba3-9858-6b9797fc7d3a"
CM022884.1	RepeatMasker	DNA/hAT-Tip100	1942518	1942996	3048	+	.	ID="RND-6_FAMILY-6216";Tend="1387";Tstart="891";shortTE="F";uid="74c76c08-7b7b-462b-97d0-f7074ba51514"
CM022884.1	RepeatMasker	LINE/I-Jockey	17716566	17716792	1390	+	.	ID="VINGI-10_LMI";Tend="1724";Tstart="737";shortTE="F";uid="b5fda31a-fd3c-415b-aa35-2c107e1f7f69"
CM022884.1	RepeatMasker	DNA/hAT-Charlie	640916	641049	985	+	.	ID="RND-2_FAMILY-110";Tend="1336";Tstart="1203";shortTE="F";uid="fa82259b-5ba8-4a7f-90c7-ea7c9fbdcda4"
CM022884.1	RepeatMasker	Unknown	4019030	4019179	1138	+	.	ID="RND-5_FAMILY-2473";Tend="2134";Tstart="1665";shortTE="F";uid="1ce7db8f-7436-4b25-a2fb-c9a86a2a5d16"
CM022884.1	RepeatMasker	RC/Helitron	16532467	16533014	4268	+	.	ID="RND-2_FAMILY-149";Tend="1491";Tstart="939";shortTE="F";uid="75a7019f-62d6-47d8-83a0-97bee3f7e597"
CM022884.1	RepeatMasker	Unknown	2939473	2939703	1287	+	.	ID="RND-6_FAMILY-3048";Tend="1286";Tstart="1032";shortTE="F";uid="9f5518c7-baf8-4ce3-8a68-b526b385207a"
CM022884.1	RepeatMasker	Unknown	2709356	2709518	1325	+	.	ID="RND-5_FAMILY-336";Tend="2177";Tstart="2015";shortTE="F";uid="e7add784-1824-4957-8c32-6635121a0a5d"
CM022884.1	RepeatMasker	DNA/TcMar-Mariner	763716	764275	1419	+	.	ID="MARINER-19_SIN";Tend="1335";Tstart="769";shortTE="F";uid="e402aa6d-65e4-4504-9a62-07156390ff4a"
CM022884.1	RepeatMasker	Unknown	4295172	4295540	2196	+	.	ID="RND-5_FAMILY-360";Tend="990";Tstart="595";shortTE="F";uid="dbe3816b-cb5c-43ca-914b-152a13a2f744"
CM022884.1	RepeatMasker	LTR/Gypsy	6422255	6423138	4494	+	.	ID="RND-6_FAMILY-12143";Tend="1976";Tstart="1201";shortTE="F";uid="70a57747-15a1-4594-ae69-02ea4f26f20a"
CM022884.1	RepeatMasker	Unknown	14043119	14043267	817	+	.	ID="RND-1_FAMILY-294";Tend="1570";Tstart="1418";shortTE="F";uid="fa1485f2-15da-49f5-b6de-b1b3d7820842"
CM022884.1	RepeatMasker	Unknown	9623745	9623856	599	+	.	ID="RND-6_FAMILY-1727";Tend="1568";Tstart="1456";shortTE="F";uid="8405b6d2-0939-4230-8519-4ca9981392df"
CM022884.1	RepeatMasker	Unknown	9523956	9524100	927	+	.	ID="RND-2_FAMILY-87";Tend="1080";Tstart="935";shortTE="F";uid="63e2addc-91f6-47a9-806a-5759814848be"
CM022884.1	RepeatMasker	Unknown	14288574	14288767	1112	+	.	ID="RND-5_FAMILY-336";Tend="2181";Tstart="2007";shortTE="F";uid="b46d8e16-f567-4c60-8905-8f5c8309e8df"
CM022884.1	RepeatMasker	Unknown	15177925	15178106	1106	+	.	ID="RND-6_FAMILY-3995";Tend="1260";Tstart="1083";shortTE="F";uid="1f261a0a-edc8-45fc-93de-beed30444ae4"
CM022884.1	RepeatMasker	Satellite	17010194	17010398	1395	+	.	ID="RND-6_FAMILY-46";Tend="1497";Tstart="1296";shortTE="F";uid="169ac67f-0b68-4a7e-827a-db0bb58c5c42"
CM022884.1	RepeatMasker	Unknown	12197493	12197640	947	+	.	ID="RND-1_FAMILY-279";Tend="972";Tstart="824";shortTE="F";uid="0d6dedb5-826f-49d8-9baf-13727d459cf0"
CM022884.1	RepeatMasker	RC/Helitron	814748	814970	466	+	.	ID="RND-1_FAMILY-913";TEgroup="ctg_11%7CRND-1_FAMILY-913%7C1";Tend="852";Tstart="756";shortTE="F";uid="4f7bf40d-687b-4e4c-a658-1bad8461813f"
CM022884.1	RepeatMasker	LINE/RTE-BovB	17395032	17395136	490	+	.	ID="RND-4_FAMILY-658";Tend="586";Tstart="494";shortTE="F";uid="8f6b1fd3-aaab-4c4a-b3f9-a646e7f53215"
CM022884.1	RepeatMasker	Satellite	9864654	9864914	1838	+	.	ID="RND-5_FAMILY-399";Tend="1208";Tstart="945";shortTE="F";uid="928edfea-be8b-453b-9c83-8c47f894c1a7"
CM022884.1	RepeatMasker	Unknown	6138953	6139350	542	+	.	ID="RND-1_FAMILY-121";TEgroup="ctg_11%7CRND-1_FAMILY-121%7C2";Tend="1631";Tstart="922";shortTE="F";uid="d204d448-c718-4668-8eb1-2798e084a339"
CM022884.1	RepeatMasker	DNA/hAT-Ac	13638450	13638563	675	+	.	ID="RND-1_FAMILY-18";Tend="1442";Tstart="1314";shortTE="F";uid="8dfa484c-b967-43dc-b51b-37d8545c8d1d"
CM022884.1	RepeatMasker	Unknown	4543589	4543747	450	+	.	ID="RND-6_FAMILY-17595";Tend="1392";Tstart="1250";shortTE="F";uid="01f9a073-75c2-407c-ba34-80654e0fc4a1"
CM022884.1	RepeatMasker	DNA/hAT-Tip100	13819014	13819155	547	+	.	ID="RND-5_FAMILY-649";Tend="1706";Tstart="1578";shortTE="F";uid="96e6157d-1a5e-4d5a-ab54-b56c5f36019a"
CM022884.1	RepeatMasker	Unknown	4987413	4987577	816	+	.	ID="RND-6_FAMILY-2460";Tend="1017";Tstart="864";shortTE="F";uid="24e1cd5c-0c3c-4a68-b8bb-4145f38c20ce"
CM022884.1	RepeatMasker	SINE/tRNA-RTE	7154553	7154732	1161	+	.	ID="RND-6_FAMILY-11569";Tend="1179";Tstart="999";shortTE="F";uid="5f0360d3-165f-4094-a0a5-15ccc01ab05b"
CM022884.1	RepeatMasker	RC/Helitron	14105836	14105939	658	+	.	ID="RND-5_FAMILY-848";Tend="1048";Tstart="934";shortTE="F";uid="4f1a6452-a830-4e27-bcdf-fbbb9600c557"
CM022884.1	RepeatMasker	LTR/ERV1	9500897	9501782	2036	+	.	ID="RND-6_FAMILY-2543";Tend="1678";Tstart="784";shortTE="F";uid="1935ea2e-2e4e-4250-8866-58bb0b04e731"
CM022884.1	RepeatMasker	LINE/I-Jockey	11311392	11311597	1079	+	.	ID="RND-4_FAMILY-1457";Tend="1173";Tstart="961";shortTE="F";uid="4cc1bb13-af72-47b2-ac08-112a6438f932"
CM022884.1	RepeatMasker	DNA/TcMar-Tc1	544043	544445	955	+	.	ID="RND-5_FAMILY-1880";Tend="1285";Tstart="939";shortTE="F";uid="21c08f30-0515-4a5d-a97d-4caca14c2868"
CM022884.1	RepeatMasker	DNA/hAT-Tip100	9478051	9478361	646	+	.	ID="RND-6_FAMILY-6638";TEgroup="ctg_11%7CRND-6_FAMILY-6638%7C2";Tend="1039";Tstart="583";shortTE="F";uid="84f329c2-164d-4418-8d95-ab765f44b8d7"
CM022884.1	RepeatMasker	Unknown	6616648	6616775	403	+	.	ID="RND-6_FAMILY-11280";Tend="224";Tstart="96";shortTE="F";uid="887afeb0-b265-4af4-a965-fe64b213057b"
CM022884.1	RepeatMasker	RC/Helitron	4670052	4670969	6386	+	.	ID="RND-4_FAMILY-612";Tend="1807";Tstart="859";shortTE="F";uid="dc4be22c-f00e-4dae-b849-6dd335d60353"
CM022884.1	RepeatMasker	Unknown	672157	672480	1052	+	.	ID="RND-6_FAMILY-28160";Tend="1371";Tstart="1090";shortTE="F";uid="8ed1f530-3f53-40a9-897a-f461bbc37b01"
CM022884.1	RepeatMasker	Unknown	7487499	7487652	691	+	.	ID="RND-6_FAMILY-154";Tend="1552";Tstart="1434";shortTE="F";uid="21250357-8df3-42e6-aa02-c3c1c9703a47"
CM022884.1	RepeatMasker	Unknown	8215551	8215716	1111	+	.	ID="RND-6_FAMILY-2909";Tend="3081";Tstart="2913";shortTE="F";uid="1e96d37b-fc6a-4b16-b4d1-9868b168ed6e"
CM022884.1	RepeatMasker	Unknown	2222550	2222657	409	+	.	ID="RND-6_FAMILY-1883";Tend="268";Tstart="164";shortTE="F";uid="88588af5-8d29-40b4-877b-254466a0e93b"
CM022884.1	RepeatMasker	SINE/tRNA-RTE	9349852	9349953	499	+	.	ID="RND-1_FAMILY-48";Tend="986";Tstart="885";shortTE="F";uid="18f1452e-b0a4-4ff2-911d-c98d1de5b73c"
CM022884.1	RepeatMasker	DNA/CMC-Chapaev-3	1124456	1124565	726	+	.	ID="RND-5_FAMILY-2511";Tend="1030";Tstart="918";shortTE="F";uid="2597795e-7e88-43f7-ac7d-62098387f439"
CM022884.1	RepeatMasker	Unknown	17252619	17253099	2048	+	.	ID="RND-3_FAMILY-332";Tend="1452";Tstart="927";shortTE="F";uid="9b730681-b9ad-4f00-a9e1-edb90e4c29b6"
CM022884.1	RepeatMasker	DNA/CMC-Chapaev-3	4233954	4234278	2494	+	.	ID="RND-1_FAMILY-68";Tend="1420";Tstart="1086";shortTE="F";uid="29961440-3208-4ca7-b3a5-40edae02c156"
CM022884.1	RepeatMasker	Unknown	14325082	14325295	1669	+	.	ID="RND-1_FAMILY-137";Tend="1210";Tstart="991";shortTE="F";uid="8795f6a7-ea33-4d95-8ec7-95ec1d6d4510"
CM022884.1	RepeatMasker	Unknown	16607657	16607757	458	+	.	ID="RND-6_FAMILY-6037";Tend="1080";Tstart="985";shortTE="F";uid="7999e769-6246-4b1f-87bd-b43793107ea9"
CM022884.1	RepeatMasker	Satellite	7381140	7381262	508	+	.	ID="RND-6_FAMILY-577";Tend="999";Tstart="858";shortTE="F";uid="77e24b01-b156-47df-b2f6-676d281d9f07"
CM022884.1	RepeatMasker	Unknown	12171615	12171851	1201	+	.	ID="RND-6_FAMILY-7290";Tend="1421";Tstart="1055";shortTE="F";uid="f76b3cd9-7d18-4046-aa4d-767d31e9f8ab"
CM022884.1	RepeatMasker	Unknown	15072640	15072847	578	+	.	ID="RND-1_FAMILY-492";Tend="1328";Tstart="1119";shortTE="F";uid="d201c243-6557-4929-bff1-08d8c57b394b"
CM022884.1	RepeatMasker	Unknown	2291250	2291355	879	+	.	ID="RND-4_FAMILY-734";Tend="830";Tstart="725";shortTE="F";uid="10614dbb-c036-47ce-bbfb-5d0875042eba"
CM022884.1	RepeatMasker	Satellite	17261268	17261722	2252	+	.	ID="RND-6_FAMILY-577";Tend="1298";Tstart="803";shortTE="F";uid="fbb66529-0fe9-4c66-9d0d-8f502cf74cb5"
CM022884.1	RepeatMasker	Satellite	11013839	11013945	419	+	.	ID="RND-6_FAMILY-577";Tend="839";Tstart="745";shortTE="F";uid="178da542-7d5a-476d-9a76-4fddfb39ae1e"
CM022884.1	RepeatMasker	LINE/I	11782628	11782740	433	+	.	ID="RND-4_FAMILY-214";Tend="1037";Tstart="925";shortTE="F";uid="49159cce-5f89-404c-92fd-478276e9ec2e"
CM022884.1	RepeatMasker	LINE/Penelope	3515752	3515888	716	+	.	ID="RND-1_FAMILY-172";Tend="1455";Tstart="1312";shortTE="F";uid="82881c8b-2cb5-4434-a5b8-70ce2628d4e7"
CM022884.1	RepeatMasker	Unknown	18480865	18481018	1268	+	.	ID="RND-1_FAMILY-903";Tend="1695";Tstart="1542";shortTE="F";uid="41292cac-9002-4d1d-9aad-3842667288d0"
CM022884.1	RepeatMasker	Unknown	14104437	14104641	868	+	.	ID="RND-3_FAMILY-332";Tend="1591";Tstart="1362";shortTE="F";uid="a8e0fe2d-d788-415a-b14d-4918bf36d0c5"
CM022884.1	RepeatMasker	Unknown	18031225	18031327	619	+	.	ID="RND-1_FAMILY-337";Tend="1014";Tstart="913";shortTE="F";uid="11e4c587-2cdd-40d8-9a76-e78a39fd7346"
CM022884.1	RepeatMasker	LINE/RTE-BovB	1995787	1996091	1601	+	.	ID="RND-6_FAMILY-380";Tend="1192";Tstart="878";shortTE="F";uid="60315ab7-7164-4cbd-ad88-6f28002356fc"
CM022884.1	RepeatMasker	Unknown	3851940	3852151	958	+	.	ID="RND-5_FAMILY-28";Tend="1184";Tstart="908";shortTE="F";uid="8c3905a5-9a7e-4134-8644-34dd20559c0c"
CM022884.1	RepeatMasker	Unknown	6461327	6461577	1430	+	.	ID="RND-1_FAMILY-835";Tend="1042";Tstart="775";shortTE="F";uid="24e017ba-d31d-4911-a40e-ef4b40487798"
CM022884.1	RepeatMasker	Unknown	16509242	16509578	1988	+	.	ID="RND-1_FAMILY-251";Tend="1610";Tstart="1278";shortTE="F";uid="50192f6a-a20a-470f-9e63-7418f6eba426"
CM022884.1	RepeatMasker	Unknown	4794357	4794571	1836	+	.	ID="RND-1_FAMILY-494";Tend="1114";Tstart="899";shortTE="F";uid="0f529712-06b4-4a35-9e38-ad1eab7b8964"
CM022884.1	RepeatMasker	Unknown	17195217	17195445	1194	+	.	ID="RND-6_FAMILY-9040";Tend="1288";Tstart="1056";shortTE="F";uid="cef74c16-94f3-40c2-a397-4c133ed458cc"
CM022884.1	RepeatMasker	Unknown	5518426	5518647	561	+	.	ID="RND-5_FAMILY-4308";Tend="1186";Tstart="930";shortTE="F";uid="8583ba74-312e-4a03-ae4c-b67fca10f158"
CM022884.1	RepeatMasker	Satellite	1720211	1720356	1071	+	.	ID="RND-6_FAMILY-577";Tend="900";Tstart="755";shortTE="F";uid="6aa42941-06df-434e-8f16-6db62f4bccbc"
CM022884.1	RepeatMasker	Unknown	1656501	1656643	769	+	.	ID="RND-1_FAMILY-118";Tend="1022";Tstart="915";shortTE="F";uid="eea07e61-7bc4-403a-8ca3-6d5fca65e42e"
CM022884.1	RepeatMasker	Unknown	4812108	4812258	1227	+	.	ID="RND-1_FAMILY-221";Tend="1122";Tstart="973";shortTE="F";uid="8b4e3771-da0e-4e98-a13b-a0ce8ae80e01"
CM022884.1	RepeatMasker	Unknown	7988497	7988728	1227	+	.	ID="RND-1_FAMILY-310";Tend="1191";Tstart="780";shortTE="F";uid="64d29c4e-0958-408c-9121-d915aa945d4a"
CM022884.1	RepeatMasker	RC/Helitron	11870513	11871026	4199	+	.	ID="RND-6_FAMILY-12178";Tend="1506";Tstart="991";shortTE="F";uid="1ba2fa6f-d0f1-4d46-b228-c7e250995f81"
CM022884.1	RepeatMasker	LINE/I-Jockey	4733178	4733335	657	+	.	ID="RND-4_FAMILY-1457";Tend="1093";Tstart="892";shortTE="F";uid="79745349-3774-4afc-bd83-02b69e3c51a1"
CM022884.1	RepeatMasker	RC/Helitron	12584528	12584628	693	+	.	ID="RND-5_FAMILY-1099";Tend="691";Tstart="592";shortTE="F";uid="e8388752-8b04-4128-80ec-02d5fae2b8bf"
CM022884.1	RepeatMasker	Unknown	8889820	8890247	3361	+	.	ID="RND-1_FAMILY-834";Tend="3050";Tstart="2599";shortTE="F";uid="0af00d9f-5c05-47d6-8a74-d45c230f0ff9"
CM022884.1	RepeatMasker	Satellite	809369	809593	1512	+	.	ID="RND-6_FAMILY-577";Tend="1022";Tstart="795";shortTE="F";uid="75896372-0015-4e0c-9b52-0ac603ac0751"
CM022884.1	RepeatMasker	Unknown	10897392	10897554	553	+	.	ID="RND-4_FAMILY-560";Tend="1057";Tstart="901";shortTE="F";uid="96158a64-b87e-4e38-b17d-e44146916556"
CM022884.1	RepeatMasker	Satellite	18040600	18040834	1473	+	.	ID="RND-6_FAMILY-577";Tend="1011";Tstart="756";shortTE="F";uid="e7e57145-f8f3-4ce5-b7d6-cd6fff5a797c"
CM022884.1	RepeatMasker	Unknown	18134164	18134312	1068	+	.	ID="RND-1_FAMILY-294";Tend="202";Tstart="40";shortTE="F";uid="d96df6cd-27d7-4470-b9c7-f0b653c924d3"
CM022884.1	RepeatMasker	Unknown	11780752	11780940	526	+	.	ID="RND-5_FAMILY-2591";Tend="484";Tstart="335";shortTE="F";uid="3bbcaf45-3c48-4e85-8895-d05bfec68080"
CM022884.1	RepeatMasker	Unknown	18278073	18278246	936	+	.	ID="RND-6_FAMILY-6755";Tend="1243";Tstart="1046";shortTE="F";uid="0fd404f8-6243-4d85-9fe8-9492509fa157"
CM022884.1	RepeatMasker	RC/Helitron	6396068	6396350	1760	+	.	ID="RND-1_FAMILY-50";Tend="1174";Tstart="892";shortTE="F";uid="025ee95d-f85e-442c-8e29-5e4681916639"
CM022884.1	RepeatMasker	Unknown	18344239	18344514	462	+	.	ID="RND-1_FAMILY-67";TEgroup="ctg_11%7CRND-1_FAMILY-67%7C2";Tend="2402";Tstart="1238";shortTE="T";uid="1cfd3085-a81a-4ce9-9a52-eaf392bc5be5"
CM022884.1	RepeatMasker	SINE/5S	14524562	14524719	446	+	.	ID="RND-5_FAMILY-710";Tend="1103";Tstart="971";shortTE="F";uid="ebd711b0-63e0-4d93-ba70-0cb105e6e08f"
CM022884.1	RepeatMasker	Unknown	18090750	18090988	1051	+	.	ID="RND-6_FAMILY-1126";Tend="759";Tstart="502";shortTE="F";uid="c1a180bd-25b6-426e-881d-53fd6eb5b1dc"
CM022884.1	RepeatMasker	Satellite	7509879	7510138	2169	+	.	ID="RND-6_FAMILY-577";Tend="1294";Tstart="1035";shortTE="F";uid="3e7232fa-bef7-4813-a383-20bc1dddaf01"
CM022884.1	RepeatMasker	RC/Helitron	3200398	3200794	2857	+	.	ID="RND-1_FAMILY-193";Tend="1043";Tstart="659";shortTE="F";uid="f2f8e6b6-820a-42fb-b8da-4376f27219d6"
CM022884.1	RepeatMasker	LINE/RTE-BovB	10778379	10778518	542	+	.	ID="RND-4_FAMILY-658";Tend="306";Tstart="178";shortTE="F";uid="de87e6b4-b775-46ce-a77a-d47a5ab10cf8"
CM022884.1	RepeatMasker	Unknown	2528959	2529075	778	+	.	ID="RND-6_FAMILY-4999";Tend="1554";Tstart="1436";shortTE="F";uid="9f56905c-acfc-4e99-9000-84b7ba8033bd"
CM022884.1	RepeatMasker	Unknown	4470158	4470565	2826	+	.	ID="RND-5_FAMILY-2334";Tend="1771";Tstart="1339";shortTE="F";uid="3b311896-e14c-42f8-9177-8e87c60609d2"
CM022884.1	RepeatMasker	LINE/RTE-BovB	12181908	12182091	1231	+	.	ID="RND-6_FAMILY-380";Tend="1056";Tstart="876";shortTE="F";uid="5718a441-c774-4a30-b47c-d53bd08d0eb0"
CM022884.1	RepeatMasker	LINE/RTE-BovB	10138485	10138699	824	+	.	ID="RND-5_FAMILY-1885";Tend="1186";Tstart="953";shortTE="F";uid="54a745bf-8fd8-4e80-acd6-4f9faee0c168"
CM022884.1	RepeatMasker	DNA/TcMar-Tc1	6842132	6842690	3134	+	.	ID="RND-5_FAMILY-1880";Tend="1647";Tstart="1099";shortTE="F";uid="e85224eb-f773-474d-8c0d-c8b972763efb"
CM022884.1	RepeatMasker	LINE/RTE-BovB	8796296	8796610	1360	+	.	ID="RND-5_FAMILY-1885";Tend="1213";Tstart="911";shortTE="F";uid="97c23b2f-5938-45ca-8576-f345d2de03b1"
CM022884.1	RepeatMasker	Unknown	2501005	2501278	1314	+	.	ID="RND-3_FAMILY-254";Tend="1172";Tstart="913";shortTE="F";uid="c46de3d8-ddcc-488b-aed5-a916c7e669b3"
CM022884.1	RepeatMasker	Unknown	6662903	6663278	1604	+	.	ID="RND-1_FAMILY-362";Tend="1706";Tstart="1371";shortTE="F";uid="17675faa-2334-464c-aff4-b7ec3b3c2a7c"
CM022884.1	RepeatMasker	LINE/L2	11570051	11570978	4192	+	.	ID="RND-1_FAMILY-484";Tend="2267";Tstart="1272";shortTE="F";uid="8dc64d8e-88ef-465d-b170-c789275b7099"
CM022884.1	RepeatMasker	Unknown	10482901	10483099	691	+	.	ID="RND-6_FAMILY-1696";Tend="2200";Tstart="2014";shortTE="F";uid="b73938e5-33d9-46b5-aea7-59284427476c"
CM022884.1	RepeatMasker	Unknown	1498076	1498224	724	+	.	ID="RND-6_FAMILY-3992";Tend="1549";Tstart="1401";shortTE="F";uid="2be5c03d-6fa4-4cea-acf3-eee6e43943c0"
CM022884.1	RepeatMasker	Unknown	18627812	18627959	1048	+	.	ID="RND-1_FAMILY-86";Tend="1204";Tstart="1065";shortTE="F";uid="8b2e3a00-ef8b-47da-9fc4-270a9c33cbff"
CM022884.1	RepeatMasker	Unknown	16725840	16725957	970	+	.	ID="RND-6_FAMILY-8794";Tend="996";Tstart="878";shortTE="F";uid="d8546626-58ae-4b91-9971-d2036d7b4c39"
CM022884.1	RepeatMasker	DNA/TcMar-Mariner	14475741	14476030	2080	+	.	ID="RND-1_FAMILY-380";Tend="861";Tstart="576";shortTE="F";uid="06e3a241-df02-4a06-a17b-89631644b9c9"
CM022884.1	RepeatMasker	SINE/MIR	3210453	3210615	616	+	.	ID="RND-1_FAMILY-44";Tend="1135";Tstart="980";shortTE="F";uid="e3059df7-aeaa-48aa-8cbd-15397f048dc3"
CM022884.1	RepeatMasker	Unknown	12935197	12935396	1133	+	.	ID="RND-2_FAMILY-22";Tend="1152";Tstart="958";shortTE="F";uid="57628090-863f-4b8b-a2e7-46e710adbd95"
CM022884.1	RepeatMasker	Unknown	7557604	7557819	1597	+	.	ID="RND-6_FAMILY-222";Tend="1217";Tstart="1007";shortTE="F";uid="86b09292-bde7-441a-9dd0-01755dee933b"
CM022884.1	RepeatMasker	DNA/Maverick	9772418	9773090	3078	+	.	ID="RND-6_FAMILY-759";Tend="1536";Tstart="806";shortTE="F";uid="172d7da0-0b9d-4a0f-87e5-2108ab49db89"
CM022884.1	RepeatMasker	Unknown	8138475	8138588	467	+	.	ID="RND-1_FAMILY-191";Tend="856";Tstart="675";shortTE="F";uid="4581a2f6-0d21-4196-a60f-e5e751cb69d4"
CM022884.1	RepeatMasker	Unknown	12513311	12513514	509	+	.	ID="RND-6_FAMILY-4632";Tend="2193";Tstart="2058";shortTE="F";uid="2416f597-4e58-4628-ba3f-b72f29ee0cd4"
CM022884.1	RepeatMasker	DNA/hAT-Tip100	17448208	17448319	665	+	.	ID="RND-1_FAMILY-814";Tend="2386";Tstart="2269";shortTE="F";uid="85a6b2db-fa64-46c1-90c2-c8b8fa3a005c"
CM022884.1	RepeatMasker	RC/Helitron	2268969	2269484	1412	+	.	ID="RND-1_FAMILY-50";TEgroup="ctg_11%7CRND-1_FAMILY-50%7C1";Tend="1189";Tstart="903";shortTE="F";uid="7ad11d08-5ed4-4732-bed4-71e27a5ae694"
CM022884.1	RepeatMasker	LINE/I-Jockey	15916399	15916607	479	+	.	ID="TART_DV";Tend="7165";Tstart="6957";shortTE="F";uid="048391f7-96e2-41e9-a097-3a3421ef8a65"
CM022884.1	RepeatMasker	LINE/CR1	108318	108570	1538	+	.	ID="RND-1_FAMILY-667";Tend="1116";Tstart="835";shortTE="F";uid="8ff25e8e-daeb-44f1-ba52-3bcb773e421e"
CM022884.1	RepeatMasker	Unknown	7310948	7311138	456	+	.	ID="RND-5_FAMILY-2591";Tend="508";Tstart="333";shortTE="F";uid="9278c3e6-183a-43a8-9cfe-a48633ab3310"
CM022884.1	RepeatMasker	Unknown	8034555	8034711	529	+	.	ID="RND-6_FAMILY-7290";Tend="1362";Tstart="1187";shortTE="F";uid="d57cfb0d-5cb2-4dd9-a67a-f99520866061"
CM022884.1	RepeatMasker	Unknown	18247319	18247441	899	+	.	ID="RND-6_FAMILY-7290";Tend="995";Tstart="872";shortTE="F";uid="ae723651-c2bb-4573-a7e3-6c2cbc4a1382"
CM022884.1	RepeatMasker	LINE/R1-LOA	6492943	6493043	689	+	.	ID="RND-1_FAMILY-618";Tend="818";Tstart="716";shortTE="F";uid="ed7ed5e3-005e-487f-8f64-1eb647d34b0f"
CM022884.1	RepeatMasker	LINE/RTE-BovB	153671	153844	668	+	.	ID="RND-4_FAMILY-670";Tend="1273";Tstart="1095";shortTE="F";uid="a4ebe1a7-7469-44ff-a091-d057620dfd78"
CM022884.1	RepeatMasker	Unknown	9710895	9711407	789	+	.	ID="RND-1_FAMILY-485";Tend="1049";Tstart="528";shortTE="F";uid="a022bf96-bf8b-4a1d-b543-b47b49022287"
CM022884.1	RepeatMasker	DNA/hAT-Tip100	10315742	10315925	1274	+	.	ID="RND-1_FAMILY-412";Tend="1173";Tstart="998";shortTE="F";uid="cf6a2eca-bc90-43b2-98a1-5a32aae4559a"
CM022884.1	RepeatMasker	Unknown	16819737	16819862	756	+	.	ID="RND-6_FAMILY-5252";Tend="1040";Tstart="890";shortTE="F";uid="bd9c54d4-62fe-435d-b0d8-dd72cb00a84e"
CM022884.1	RepeatMasker	Unknown	13682923	13683398	3006	+	.	ID="RND-4_FAMILY-1041";Tend="1363";Tstart="839";shortTE="F";uid="43684529-f411-40aa-bf35-4e7ae408060b"
CM022884.1	RepeatMasker	Unknown	15879555	15879852	1839	+	.	ID="RND-5_FAMILY-806";Tend="1204";Tstart="913";shortTE="F";uid="a592e16f-e39d-4f9b-ac38-6b37619529b8"
CM022884.1	RepeatMasker	SINE/tRNA-RTE	8409657	8409843	702	+	.	ID="RND-6_FAMILY-1330";Tend="1119";Tstart="929";shortTE="F";uid="57ae433d-85b4-4919-bcc8-30eeb4bfa6d1"
CM022884.1	RepeatMasker	Unknown	9738587	9739111	1597	+	.	ID="RND-1_FAMILY-422";Tend="1546";Tstart="1024";shortTE="F";uid="824fb59a-3e3a-4f05-841b-2d63d9f1ad1a"
CM022884.1	RepeatMasker	RC/Helitron	5838893	5839061	885	+	.	ID="RND-1_FAMILY-204";Tend="2983";Tstart="2806";shortTE="F";uid="b4a16738-3d89-44e7-ae84-333a71fea2d9"
CM022884.1	RepeatMasker	LINE/Penelope	5689798	5689950	1144	+	.	ID="RND-1_FAMILY-447";Tend="836";Tstart="684";shortTE="F";uid="7f8bcc78-a094-4e60-995f-b88f3a7455c5"
CM022884.1	RepeatMasker	LINE/I-Jockey	6106343	6106474	641	+	.	ID="RND-5_FAMILY-2007";Tend="1463";Tstart="1328";shortTE="F";uid="ba16f34c-37a5-4c7b-b291-12d009b78bf4"
CM022884.1	RepeatMasker	DNA/hAT-Tip100	17190017	17190215	949	+	.	ID="rnd-5_family-697";Tend="1141";Tstart="910";shortTE="F";uid="0c4f3b0b-54b1-47a5-abf0-eca3127efd0e"
CM022884.1	RepeatMasker	LINE/RTE-BovB	8436975	8437286	1326	+	.	ID="RND-5_FAMILY-1885";Tend="1218";Tstart="912";shortTE="F";uid="aa5702e6-a39c-4a6f-9793-c4d5b406e9d5"
CM022884.1	RepeatMasker	DNA/TcMar-Tc1	17519013	17519275	1543	+	.	ID="RND-4_FAMILY-714";Tend="1404";Tstart="1139";shortTE="F";uid="1ca509bc-df1e-409b-99d1-21991cb658e0"
CM022884.1	RepeatMasker	LTR	12735579	12735806	1795	+	.	ID="RND-6_FAMILY-934";Tend="788";Tstart="556";shortTE="F";uid="508ad0b0-3824-48fa-b1fc-4d245eaff6ff"
CM022884.1	RepeatMasker	Unknown	2068841	2069102	1532	+	.	ID="RND-6_FAMILY-2400";Tend="1341";Tstart="1056";shortTE="F";uid="b3c1066d-307a-4558-915c-47e5814a2d6f"
CM022884.1	RepeatMasker	DNA/TcMar-Tc1	9204583	9204790	1732	+	.	ID="RND-1_FAMILY-226";Tend="1279";Tstart="1072";shortTE="F";uid="61d69175-6bd1-4dd9-8e6f-ee8711728e36"
CM022884.1	RepeatMasker	SINE/tRNA-RTE	16346193	16346467	1671	+	.	ID="RND-1_FAMILY-48";Tend="1186";Tstart="894";shortTE="F";uid="f397c027-4a8c-4b88-94e9-0e63077b14f2"
CM022884.1	RepeatMasker	Unknown	1831877	1832052	1232	+	.	ID="RND-5_FAMILY-28";Tend="1143";Tstart="959";shortTE="F";uid="453cf39e-8323-40dc-90a3-98c195b3e2d2"
CM022884.1	RepeatMasker	Satellite	17128878	17129134	1965	+	.	ID="RND-5_FAMILY-399";Tend="1203";Tstart="937";shortTE="F";uid="5b0a7e4d-75f1-49d0-9ec8-1e19d5287fba"
CM022884.1	RepeatMasker	DNA/TcMar-Tc1	8912902	8913004	732	+	.	ID="RND-1_FAMILY-114";Tend="811";Tstart="709";shortTE="F";uid="75675413-8522-493d-a350-c944004bc1d5"
CM022884.1	RepeatMasker	DNA/TcMar-Tc1	4295727	4296138	923	+	.	ID="RND-1_FAMILY-226";TEgroup="ctg_11%7CRND-1_FAMILY-226%7C2";Tend="1791";Tstart="921";shortTE="F";uid="ce69921c-94cc-4c8c-a7d4-b44268b7bfbd"
CM022884.1	RepeatMasker	Unknown	15756796	15756923	572	+	.	ID="RND-4_FAMILY-560";Tend="993";Tstart="878";shortTE="F";uid="4ab78c25-58a9-4282-905d-a6ffc451fd4f"
CM022884.1	RepeatMasker	Unknown	12555370	12555498	756	+	.	ID="RND-5_FAMILY-1421";Tend="1789";Tstart="1658";shortTE="F";uid="71a976c7-ac2d-4cfb-8063-c2e1f3678577"
CM022884.1	RepeatMasker	Unknown	5472818	5473513	5418	+	.	ID="RND-1_FAMILY-121";Tend="1632";Tstart="937";shortTE="F";uid="cdedcc79-1810-45d5-9be0-3c4fa701827c"
CM022884.1	RepeatMasker	Unknown	16241584	16241823	871	+	.	ID="RND-6_FAMILY-11608";TEgroup="ctg_11%7CRND-6_FAMILY-11608%7C2";Tend="1022";Tstart="883";shortTE="F";uid="2f17398c-dfd2-4485-ae43-9448735824c4"
CM022884.1	RepeatMasker	DNA/hAT-Tip100	1283748	1284181	3466	+	.	ID="RND-6_FAMILY-3329";Tend="1519";Tstart="1077";shortTE="F";uid="ecdc4f4d-79c8-4dca-98f6-3f70b9f35a0c"
CM022884.1	RepeatMasker	DNA/TcMar-Tc1	9006094	9006221	495	+	.	ID="RND-5_FAMILY-1880";Tend="1137";Tstart="1019";shortTE="F";uid="711d4b60-4c6f-46ed-ac5f-656149721fcc"
CM022884.1	RepeatMasker	Unknown	6314826	6315207	3279	+	.	ID="RND-2_FAMILY-87";Tend="1319";Tstart="935";shortTE="F";uid="d3a54d0b-7c8d-4a85-bf36-3e9065013d95"
CM022884.1	RepeatMasker	Unknown	7225658	7226023	1373	+	.	ID="RND-6_FAMILY-1150";Tend="1030";Tstart="664";shortTE="F";uid="797eb708-361b-46a8-9b36-e3b0f0435b27"
CM022884.1	RepeatMasker	Unknown	13434021	13434480	2155	+	.	ID="RND-6_FAMILY-2723";Tend="1353";Tstart="973";shortTE="F";uid="d98c35bc-dcd9-4902-9f85-f365ce366c4a"
CM022884.1	RepeatMasker	Unknown	17945802	17946173	2929	+	.	ID="RND-1_FAMILY-115";Tend="1272";Tstart="910";shortTE="F";uid="72a6979f-9478-4ddb-9670-ca9907e9819b"
CM022884.1	RepeatMasker	LINE/I-Jockey	3153156	3153629	576	+	.	ID="VINGI-7_LMI";Tend="3098";Tstart="2631";shortTE="F";uid="4a7eb927-1d99-4a2c-a743-c0271517e5a1"
CM022884.1	RepeatMasker	Unknown	8138217	8138459	846	+	.	ID="RND-1_FAMILY-310";Tend="1199";Tstart="953";shortTE="F";uid="25457cb5-1d81-4f11-a210-d162c3f73944"
CM022884.1	RepeatMasker	Unknown	18618101	18618773	3308	+	.	ID="RND-6_FAMILY-1287";Tend="1283";Tstart="353";shortTE="F";uid="8cc2b23f-bc06-4d57-aadd-0ee0210bd73e"
CM022884.1	RepeatMasker	Unknown	16695127	16695242	529	+	.	ID="RND-6_FAMILY-8473";Tend="656";Tstart="531";shortTE="F";uid="be64675b-2fdd-4e55-93e7-3ae2d7b15665"
CM022884.1	RepeatMasker	Satellite	16815013	16815269	1105	+	.	ID="RND-6_FAMILY-5508";Tend="1607";Tstart="1337";shortTE="F";uid="7c554bae-6e86-44e1-b362-bec8c313ea42"
CM022884.1	RepeatMasker	LTR/Gypsy	17107153	17107353	1251	+	.	ID="RND-5_FAMILY-481";Tend="1577";Tstart="1351";shortTE="F";uid="9cb99a4b-fdd6-405a-904e-5782c5c8a688"
CM022884.1	RepeatMasker	Unknown	241119	241342	738	+	.	ID="RND-6_FAMILY-7290";Tend="1415";Tstart="1166";shortTE="F";uid="4e283e27-af46-40c6-9c1d-320f0b3bdc86"
CM022884.1	RepeatMasker	RC/Helitron	16225260	16225411	924	+	.	ID="RND-6_FAMILY-2083";Tend="1108";Tstart="955";shortTE="F";uid="b7759989-8f15-4364-a1f5-19f3a4073404"
CM022884.1	RepeatMasker	Unknown	7458484	7458670	694	+	.	ID="RND-1_FAMILY-593";TEgroup="ctg_11%7CRND-1_FAMILY-593%7C3";Tend="1209";Tstart="890";shortTE="T";uid="3dc65c1e-2088-4d0f-ab76-e13e6d87c1ab"
CM022884.1	RepeatMasker	Unknown	5159200	5159437	1302	+	.	ID="RND-1_FAMILY-294";Tend="1496";Tstart="1266";shortTE="F";uid="7e117456-3b28-46bf-b0c2-cf2502bc6560"
CM022884.1	RepeatMasker	DNA/TcMar-Tc1	1980235	1980424	624	+	.	ID="RND-1_FAMILY-9";Tend="722";Tstart="520";shortTE="F";uid="6f26f562-87d3-4b96-8c86-1d36fa2cb5fd"
CM022884.1	RepeatMasker	RC/Helitron	17092968	17093542	4360	+	.	ID="RND-1_FAMILY-31";Tend="1510";Tstart="924";shortTE="F";uid="b032950e-47cc-4a77-ad2a-bd5609837e5e"
CM022884.1	RepeatMasker	LTR/Gypsy	13024305	13024591	2116	+	.	ID="RND-6_FAMILY-1213";Tend="1274";Tstart="984";shortTE="F";uid="6319cf25-2b2e-4968-8b38-a2926ae2bd15"
CM022884.1	RepeatMasker	Satellite	16484401	16484654	1786	+	.	ID="RND-6_FAMILY-46";Tend="1480";Tstart="1228";shortTE="F";uid="fdabe29f-4c2f-4d10-86e8-42ebdc42615c"
CM022884.1	RepeatMasker	Unknown	12027771	12027878	513	+	.	ID="RND-5_FAMILY-949";Tend="452";Tstart="343";shortTE="F";uid="4044a95e-3741-4a57-bf43-49f10fb001e2"
CM022884.1	RepeatMasker	Unknown	2094031	2094700	4001	+	.	ID="RND-1_FAMILY-210";Tend="1597";Tstart="927";shortTE="F";uid="aeb2f652-3617-4498-8e39-94bdea2fb7e0"
CM022884.1	RepeatMasker	Unknown	12203043	12203273	871	+	.	ID="RND-6_FAMILY-7290";Tend="1397";Tstart="1163";shortTE="F";uid="0d64c141-2b02-495b-b215-f5d49f80e7ca"
CM022884.1	RepeatMasker	Unknown	6817535	6818086	3544	+	.	ID="RND-3_FAMILY-332";Tend="1475";Tstart="923";shortTE="F";uid="e3faa880-36f9-4e4e-abfe-3a9419b6a7a5"
CM022884.1	RepeatMasker	Unknown	600017	600265	1921	+	.	ID="RND-1_FAMILY-156";Tend="1173";Tstart="926";shortTE="F";uid="1588ba70-195b-4dcc-9e84-6415013ae9b6"
CM022884.1	RepeatMasker	Unknown	1571310	1571499	1097	+	.	ID="RND-6_FAMILY-2460";Tend="1069";Tstart="887";shortTE="F";uid="e4f4171a-9ce8-4bad-9f93-4a2149f15b76"
CM022884.1	RepeatMasker	Unknown	16974002	16974241	1324	+	.	ID="RND-6_FAMILY-7290";Tend="1449";Tstart="1164";shortTE="F";uid="911dbc74-0070-45b4-ac2a-3ab09531c173"
CM022884.1	RepeatMasker	Unknown	16572460	16572883	1173	+	.	ID="RND-1_FAMILY-319";TEgroup="ctg_11%7CRND-1_FAMILY-319%7C4";Tend="1107";Tstart="778";shortTE="F";uid="06068fe7-c0cb-436a-8664-d5a3a35078c8"
CM022884.1	RepeatMasker	Satellite	12188255	12188418	1220	+	.	ID="RND-5_FAMILY-399";Tend="1470";Tstart="1309";shortTE="F";uid="ce10b858-0148-4256-947b-9f04184fae70"
CM022884.1	RepeatMasker	Unknown	16250388	16250777	2256	+	.	ID="RND-6_FAMILY-8794";Tend="1334";Tstart="900";shortTE="F";uid="1172091d-45fc-4d42-a33a-428795e1ebd3"
CM022884.1	RepeatMasker	SINE/tRNA-RTE	6111387	6111692	2147	+	.	ID="RND-1_FAMILY-48";Tend="1196";Tstart="886";shortTE="F";uid="aea4f72d-f178-402a-9dd9-f05b8f4edb7b"
CM022884.1	RepeatMasker	Satellite	17417830	17417930	649	+	.	ID="RND-6_FAMILY-46";Tend="1312";Tstart="1215";shortTE="F";uid="bd3d9660-b229-48c8-a124-588bddda694a"
CM022884.1	RepeatMasker	Unknown	18299966	18300198	1631	+	.	ID="RND-6_FAMILY-1527";Tend="1134";Tstart="906";shortTE="F";uid="b9334ef6-e423-462f-8cc3-756e4750c03f"
CM022884.1	RepeatMasker	SINE/tRNA-RTE	2890535	2890783	1002	+	.	ID="RND-4_FAMILY-384";Tend="1191";Tstart="853";shortTE="F";uid="7a35dfaf-090d-4c88-b540-d393a818143e"
CM022884.1	RepeatMasker	Unknown	6605272	6605430	1356	+	.	ID="RND-1_FAMILY-115";Tend="1067";Tstart="909";shortTE="F";uid="6180a28f-6a88-4946-9fc0-5912e7e0482d"
CM022884.1	RepeatMasker	Unknown	3383622	3383745	473	+	.	ID="RND-6_FAMILY-2963";Tend="1190";Tstart="1070";shortTE="F";uid="9290cfce-3386-4666-8068-a918e52f6137"
CM022884.1	RepeatMasker	DNA/TcMar-Tc1	3288560	3288948	2575	+	.	ID="RND-1_FAMILY-54";Tend="1684";Tstart="1299";shortTE="F";uid="63cf554c-100c-46dc-94b6-c07ef4f4e63b"
CM022884.1	RepeatMasker	Unknown	1074384	1074801	1886	+	.	ID="RND-5_FAMILY-613";TEgroup="ctg_11%7CRND-5_FAMILY-613%7C12";Tend="1034";Tstart="523";shortTE="F";uid="db5fed9b-7b9b-4a5d-9046-7c1d8bade2ea"
CM022884.1	RepeatMasker	RC/Helitron	1321601	1322006	2537	+	.	ID="RND-1_FAMILY-898";Tend="1121";Tstart="699";shortTE="F";uid="94502553-878d-473a-98b6-893d89e34c20"
CM022884.1	RepeatMasker	Satellite	3707640	3707834	792	+	.	ID="RND-5_FAMILY-399";Tend="197";Tstart="1";shortTE="F";uid="da2375de-b8dd-49ad-8925-562ca8fd5be7"
CM022884.1	RepeatMasker	LINE/RTE-BovB	3910488	3910611	604	+	.	ID="RND-5_FAMILY-1267";Tend="1473";Tstart="1351";shortTE="F";uid="f49af67d-21aa-4397-aec3-8a4c8e22e895"
CM022884.1	RepeatMasker	Unknown	6280123	6280319	431	+	.	ID="RND-4_FAMILY-30";TEgroup="ctg_11%7CRND-4_FAMILY-30%7C2";Tend="1108";Tstart="967";shortTE="T";uid="27607ba7-0591-4ef5-a803-0a330e2928ac"
CM022884.1	RepeatMasker	LINE/R1-LOA	17874786	17875082	1539	+	.	ID="RND-6_FAMILY-2880";Tend="1028";Tstart="157";shortTE="F";uid="b0c6a801-7a0b-44b8-b982-8fea844307d3"
CM022884.1	RepeatMasker	Satellite	10528160	10528361	1098	+	.	ID="RND-6_FAMILY-46";Tend="1395";Tstart="1194";shortTE="F";uid="e048df29-342d-4a26-add8-5568e122e5a0"
CM022884.1	RepeatMasker	SINE/tRNA-RTE	6445641	6445761	649	+	.	ID="RND-4_FAMILY-384";Tend="1099";Tstart="980";shortTE="F";uid="5f95795b-1326-4dbb-bec7-4e1f9a3f9f8f"
CM022884.1	RepeatMasker	Unknown	6670257	6670359	408	+	.	ID="RND-5_FAMILY-197";Tend="1021";Tstart="928";shortTE="F";uid="e95dadaf-523f-4bf3-ace9-89e38cecd072"
CM022884.1	RepeatMasker	Unknown	10650674	10651010	1174	+	.	ID="RND-2_FAMILY-87";Tend="1491";Tstart="945";shortTE="F";uid="3feaa143-4bbb-48c7-9219-b58f1b4db2e1"
CM022884.1	RepeatMasker	LINE/RTE-BovB	16109800	16110103	2016	+	.	ID="RND-1_FAMILY-30";Tend="1120";Tstart="800";shortTE="F";uid="ee74a6bd-9efc-4150-9942-09b214138cf6"
CM022884.1	RepeatMasker	DNA/MULE-MuDR	14395035	14395152	697	+	.	ID="RND-1_FAMILY-161";Tend="1128";Tstart="999";shortTE="F";uid="1a6e533b-7753-41ac-b6b9-1791c2c80ba7"
CM022884.1	RepeatMasker	SINE/MIR	8702596	8702772	1084	+	.	ID="RND-1_FAMILY-44";Tend="1176";Tstart="975";shortTE="F";uid="ef1cfb5c-c9a6-4258-9357-d890588b4326"
CM022884.1	RepeatMasker	DNA/Academ-1	15469373	15469510	1056	+	.	ID="RND-5_FAMILY-209";Tend="918";Tstart="782";shortTE="F";uid="ca93d274-8d9b-44c6-9244-33281009c00d"
CM022884.1	RepeatMasker	SINE/tRNA-RTE	1431284	1431470	1482	+	.	ID="RND-6_FAMILY-1330";Tend="1108";Tstart="922";shortTE="F";uid="16753aff-1abb-48b3-b709-c0909988ec80"
CM022884.1	RepeatMasker	Unknown	4794032	4794361	2488	+	.	ID="RND-6_FAMILY-6143";Tend="1203";Tstart="865";shortTE="F";uid="b100806b-c9fc-485a-af9e-dca575ca596d"
CM022884.1	RepeatMasker	Unknown	6563867	6564227	2832	+	.	ID="RND-1_FAMILY-115";Tend="1281";Tstart="902";shortTE="F";uid="151df77f-295a-4cd4-bb9a-a07b3013311d"
CM022884.1	RepeatMasker	SINE/5S	5194067	5194365	1401	+	.	ID="RND-5_FAMILY-96";Tend="1112";Tstart="814";shortTE="F";uid="7add0713-aad8-4fd3-ae4e-95e556f7ee8e"
CM022884.1	RepeatMasker	DNA/hAT-Blackjack	8661694	8662326	4247	+	.	ID="RND-1_FAMILY-576";Tend="1508";Tstart="911";shortTE="F";uid="4e647823-a4cf-4b88-97c7-75ad0c2079e8"
CM022884.1	RepeatMasker	Unknown	17877353	17881992	1603	+	.	ID="RND-6_FAMILY-13999";TEgroup="ctg_11%7CRND-6_FAMILY-13999%7C3";Tend="1566";Tstart="274";shortTE="F";uid="6e9ae6cd-6ae7-403c-86fe-a9d86e5a129a"
CM022884.1	RepeatMasker	Unknown	13069477	13069977	2548	+	.	ID="RND-1_FAMILY-287";Tend="1476";Tstart="912";shortTE="F";uid="197b70fc-9f4c-46a4-8fbd-01186d458367"
CM022884.1	RepeatMasker	LINE/I	6437525	6437631	648	+	.	ID="RND-5_FAMILY-4756";Tend="1211";Tstart="1103";shortTE="F";uid="91b7f24c-134e-414f-9c7a-5978f3c1f231"
CM022884.1	RepeatMasker	LINE/I	6274234	6274421	652	+	.	ID="RND-5_FAMILY-4756";Tend="1131";Tstart="909";shortTE="F";uid="6f2b59ca-f86b-4a21-8c95-84a6cc026ef2"
CM022884.1	RepeatMasker	LINE/I	9957686	9957823	1012	+	.	ID="RND-6_FAMILY-8245";Tend="1350";Tstart="1213";shortTE="F";uid="1a7e5fd3-faae-4fae-8369-29d5a2957087"
CM022884.1	RepeatMasker	Unknown	9257586	9257894	879	+	.	ID="RND-1_FAMILY-147";Tend="1294";Tstart="1172";shortTE="F";uid="3bdd747e-558f-453f-88a4-b2958431646a"
CM022884.1	RepeatMasker	LINE/Penelope	1889403	1889623	1529	+	.	ID="RND-1_FAMILY-304";Tend="1435";Tstart="1212";shortTE="F";uid="57aae422-5a19-4d21-b0c1-cc6fac35fc71"
CM022884.1	RepeatMasker	Unknown	14131619	14131783	461	+	.	ID="RND-5_FAMILY-574";Tend="850";Tstart="684";shortTE="F";uid="cffa0b22-11b9-49db-9992-fdd4c245d3a7"
CM022884.1	RepeatMasker	Unknown	16103834	16103963	992	+	.	ID="RND-1_FAMILY-66";Tend="1063";Tstart="935";shortTE="F";uid="d94bd8d4-8ecb-4e26-838e-f2873187896b"
CM022884.1	RepeatMasker	Unknown	6115571	6115769	425	+	.	ID="RND-6_FAMILY-6755";Tend="1244";Tstart="1066";shortTE="F";uid="b59ce186-27b3-486b-a431-8ff8268a0833"
CM022884.1	RepeatMasker	Satellite	15751864	15752123	2231	+	.	ID="RND-6_FAMILY-46";Tend="1193";Tstart="934";shortTE="F";uid="6e74ae69-2cd1-4da0-9261-851ae0999ce7"
CM022884.1	RepeatMasker	Unknown	12708512	12708620	632	+	.	ID="RND-6_FAMILY-4632";Tend="2172";Tstart="2060";shortTE="F";uid="eaeb8554-3992-4dab-a657-92d510978a8c"
CM022884.1	RepeatMasker	DNA/hAT-Blackjack	5760620	5760936	1732	+	.	ID="RND-6_FAMILY-1988";Tend="1272";Tstart="962";shortTE="F";uid="0e4af35e-d372-44d7-91fd-30fa4092cebb"
CM022884.1	RepeatMasker	Unknown	16827344	16827671	2390	+	.	ID="RND-4_FAMILY-642";Tend="1334";Tstart="885";shortTE="F";uid="aa4fa815-344d-4033-9a74-df0299e7992a"
CM022884.1	RepeatMasker	LINE/I-Jockey	354519	354837	2320	+	.	ID="RND-1_FAMILY-230";Tend="1428";Tstart="1114";shortTE="F";uid="4c1b6e46-6069-4d93-89b1-d26a433b8082"
CM022884.1	RepeatMasker	Unknown	14351242	14351407	581	+	.	ID="RND-4_FAMILY-560";Tend="1047";Tstart="852";shortTE="F";uid="77b42327-943f-4ab4-a268-3f07c04da69a"
CM022884.1	RepeatMasker	DNA/hAT-hATm	12113986	12116236	17718	+	.	ID="RND-5_FAMILY-1446";Tend="2420";Tstart="158";shortTE="F";uid="8c56c967-4364-4391-94e8-e0ca047cb603"
CM022884.1	RepeatMasker	Unknown	10191168	10191973	3808	+	.	ID="RND-6_FAMILY-6496";TEgroup="ctg_11%7CRND-6_FAMILY-6496%7C1";Tend="1569";Tstart="921";shortTE="F";uid="ee32e388-76db-44ec-aa43-dc55e229de39"
CM022884.1	RepeatMasker	RC/Helitron	18291939	18292319	3333	+	.	ID="RND-5_FAMILY-1099";Tend="989";Tstart="606";shortTE="F";uid="11be4f6e-bf16-4188-8bca-263a221d5c99"
CM022884.1	RepeatMasker	Unknown	13424360	13425014	3575	+	.	ID="RND-4_FAMILY-132";Tend="1542";Tstart="953";shortTE="F";uid="c37029d0-41c8-4b21-9ba2-7846532f8c9e"
CM022884.1	RepeatMasker	SINE/tRNA-RTE	13848137	13848241	597	+	.	ID="RND-4_FAMILY-384";Tend="974";Tstart="874";shortTE="F";uid="145fc438-92ed-4f61-9651-a6bff690379c"
CM022884.1	RepeatMasker	SINE/tRNA-RTE	16401643	16401964	2387	+	.	ID="RND-4_FAMILY-632";Tend="1110";Tstart="793";shortTE="F";uid="4b66aea5-16f0-4529-bdfa-c03b1d098f04"
CM022884.1	RepeatMasker	Unknown	12752184	12752735	2219	+	.	ID="RND-1_FAMILY-563";Tend="2082";Tstart="1506";shortTE="F";uid="813c5c03-45de-4f11-9f71-a88e13430aaf"
CM022884.1	RepeatMasker	RC/Helitron	10459567	10459703	1166	+	.	ID="RND-6_FAMILY-4124";Tend="1759";Tstart="1623";shortTE="F";uid="b817e97d-415d-4a79-a4f6-ba1b279e70a5"
CM022884.1	RepeatMasker	Unknown	765284	765423	985	+	.	ID="RND-1_FAMILY-336";Tend="1137";Tstart="1000";shortTE="F";uid="6c056a30-316a-47f2-9ee2-112bfae8e181"
CM022884.1	RepeatMasker	Satellite	15851902	15852135	1780	+	.	ID="RND-6_FAMILY-46";Tend="1470";Tstart="1226";shortTE="F";uid="87b00c0e-c293-4de8-8691-ce0a59b85138"
CM022884.1	RepeatMasker	DNA/TcMar-Tc1	3673161	3673459	2149	+	.	ID="RND-4_FAMILY-629";Tend="1699";Tstart="1383";shortTE="F";uid="742f6266-14f3-4367-8f12-4e23fa0cb21c"
CM022884.1	RepeatMasker	RC/Helitron	8328699	8328948	1347	+	.	ID="RND-1_FAMILY-50";Tend="1134";Tstart="896";shortTE="F";uid="be30780f-d67a-44d5-9cf7-53e5a30254c6"
CM022884.1	RepeatMasker	SINE/5S	6864775	6865071	751	+	.	ID="RND-4_FAMILY-2290";Tend="1097";Tstart="802";shortTE="F";uid="c737de92-1f51-4199-9a22-62cb5d29ca0d"
CM022884.1	RepeatMasker	Unknown	6338820	6339051	1538	+	.	ID="RND-4_FAMILY-2111";Tend="1171";Tstart="925";shortTE="F";uid="acc85f75-0d2e-4881-8817-f2fe84d35609"
CM022884.1	RepeatMasker	Unknown	12323627	12323793	1032	+	.	ID="RND-4_FAMILY-369";Tend="1566";Tstart="1400";shortTE="F";uid="bfb392b5-dc4c-4fe7-b2a0-1fc96d8ba69d"
CM022884.1	RepeatMasker	LINE/CRE	17286493	17286716	1941	+	.	ID="RND-5_FAMILY-973";Tend="1460";Tstart="1237";shortTE="F";uid="5201fa27-2cb7-4be4-b3e1-bbff9e42f718"
CM022884.1	RepeatMasker	Unknown	12615473	12615577	841	+	.	ID="RND-1_FAMILY-159";Tend="1108";Tstart="1004";shortTE="F";uid="143f7c24-77be-4448-b121-c882331a4e23"
CM022884.1	RepeatMasker	Unknown	8473413	8473548	1010	+	.	ID="RND-1_FAMILY-597";Tend="1652";Tstart="1517";shortTE="F";uid="f86058b5-1815-475a-a162-55125a610dd8"
CM022884.1	RepeatMasker	LINE/RTE-BovB	10188262	10188388	883	+	.	ID="RND-1_FAMILY-75";Tend="1823";Tstart="1699";shortTE="F";uid="6c63c914-96ea-4671-b93a-164104ac2970"
CM022884.1	RepeatMasker	Unknown	14027487	14027680	643	+	.	ID="RND-5_FAMILY-1522";Tend="811";Tstart="627";shortTE="F";uid="ee275041-b51b-41be-a367-1490366c041a"
CM022884.1	RepeatMasker	Unknown	10631590	10631717	545	+	.	ID="RND-5_FAMILY-34";Tend="1117";Tstart="956";shortTE="F";uid="abe20727-59ff-4008-b860-cb2ec97d7c6d"
CM022884.1	RepeatMasker	Satellite	6912447	6913051	2294	+	.	ID="RND-6_FAMILY-46";Tend="1496";Tstart="930";shortTE="F";uid="fdd075f1-c8a3-449b-ba66-6360e9757d96"
CM022884.1	RepeatMasker	Unknown	5933842	5934129	1091	+	.	ID="RND-3_FAMILY-332";Tend="1485";Tstart="1247";shortTE="F";uid="e14ecf98-3cad-44c2-9fc5-d3faabb95ab8"
CM022884.1	RepeatMasker	LINE/RTE-BovB	7227707	7227983	1483	+	.	ID="RND-5_FAMILY-1885";Tend="1228";Tstart="960";shortTE="F";uid="7a4c3a5d-e397-4749-8f5e-f1da0bde7f04"
CM022884.1	RepeatMasker	DNA/TcMar-Tc1	6705006	6705238	804	+	.	ID="MARINER-6_HSAL";Tend="1131";Tstart="919";shortTE="F";uid="5000392b-f819-4db7-ba69-05ad89fbb96c"
CM022884.1	RepeatMasker	LTR	12771892	12771995	820	+	.	ID="RND-1_FAMILY-800";Tend="714";Tstart="610";shortTE="F";uid="e7491893-d786-4079-be07-e506c8c548fb"
CM022884.1	RepeatMasker	Unknown	12969181	12969423	1369	+	.	ID="RND-3_FAMILY-254";Tend="1211";Tstart="927";shortTE="F";uid="68b59cac-0d61-4ddf-a679-4875f34edf43"
CM022884.1	RepeatMasker	LINE/Penelope	7184528	7184631	581	+	.	ID="RND-1_FAMILY-447";Tend="805";Tstart="699";shortTE="F";uid="e098e2e9-9c3c-4669-964e-adb6befa2c74"
CM022884.1	RepeatMasker	Unknown	2329359	2329814	3498	+	.	ID="RND-5_FAMILY-449";Tend="1443";Tstart="988";shortTE="F";uid="7dc2fce5-b9b5-4bba-aabc-74a46cc4db52"
CM022884.1	RepeatMasker	LINE/L2	14159121	14159319	708	+	.	ID="RND-1_FAMILY-484";Tend="2128";Tstart="1926";shortTE="F";uid="73013b7e-06db-41b5-9d73-46863fded172"
CM022884.1	RepeatMasker	Unknown	13076053	13076289	522	+	.	ID="RND-6_FAMILY-370";Tend="2006";Tstart="1796";shortTE="F";uid="42acf143-8250-4844-9e08-97d63d727ae1"
CM022884.1	RepeatMasker	LTR	1512	1660	1306	+	.	ID="RND-1_FAMILY-800";Tend="3230";Tstart="3082";shortTE="F";uid="56fb101d-a7d9-4bf9-8405-d0a5c1c88a19"
CM022884.1	RepeatMasker	Unknown	9607418	9607528	502	+	.	ID="RND-4_FAMILY-828";Tend="1005";Tstart="896";shortTE="F";uid="30771fb7-07e5-4752-8371-6d4085c39b99"
CM022884.1	RepeatMasker	Unknown	9212540	9213196	3186	+	.	ID="RND-6_FAMILY-158";Tend="1136";Tstart="423";shortTE="F";uid="0b1d7f77-b8b7-476f-9de3-d7d03fb2597f"
CM022884.1	RepeatMasker	RC/Helitron	5329584	5329715	431	+	.	ID="RND-1_FAMILY-496";Tend="1078";Tstart="931";shortTE="F";uid="d146e7a9-d7c0-485a-a1f3-c5431b4c7db8"
CM022884.1	RepeatMasker	Unknown	5182873	5182995	530	+	.	ID="RND-4_FAMILY-30";Tend="1276";Tstart="1148";shortTE="F";uid="1d1d28e2-f068-4a65-ac8a-f732da0867a1"
CM022884.1	RepeatMasker	Unknown	5458558	5458706	556	+	.	ID="RND-4_FAMILY-132";Tend="1527";Tstart="1378";shortTE="F";uid="53976769-ccc0-4519-afcb-9fc67afe781b"
CM022884.1	RepeatMasker	SINE/tRNA-RTE	15145195	15145507	2338	+	.	ID="RND-4_FAMILY-384";Tend="1171";Tstart="861";shortTE="F";uid="26255daf-a223-416d-be73-96acedb472cf"
CM022884.1	RepeatMasker	SINE/tRNA-RTE	13120398	13120529	455	+	.	ID="RND-1_FAMILY-29";Tend="1125";Tstart="984";shortTE="F";uid="ccf9c068-7bb2-4b0b-b5f9-f5ddc6ea2c92"
CM022884.1	RepeatMasker	RC/Helitron	540502	540791	1866	+	.	ID="RND-4_FAMILY-612";Tend="2397";Tstart="2075";shortTE="F";uid="e38b1eba-fe48-43d0-9918-0d7a5b0aa3c0"
CM022884.1	RepeatMasker	DNA/hAT-Tip100	9321191	9321702	2932	+	.	ID="RND-1_FAMILY-217";Tend="1302";Tstart="845";shortTE="F";uid="91ef72a9-d8a3-4c3e-9467-bfbc069ee483"
CM022884.1	RepeatMasker	Unknown	2198915	2199040	595	+	.	ID="RND-6_FAMILY-6755";Tend="1205";Tstart="1072";shortTE="F";uid="2ec9fcca-7ec8-43b1-a1d6-47e09995532d"
CM022884.1	RepeatMasker	Unknown	14504172	14504356	1169	+	.	ID="RND-1_FAMILY-66";Tend="1148";Tstart="935";shortTE="F";uid="9d77c542-ebbe-41a0-bf97-143c92c6847b"
CM022884.1	RepeatMasker	DNA/TcMar-Tc1	18065632	18066260	1985	+	.	ID="RND-1_FAMILY-226";TEgroup="ctg_11%7CRND-1_FAMILY-226%7C13";Tend="1287";Tstart="891";shortTE="F";uid="1d57360d-bd87-41de-b3a0-ab0f60e093f5"
CM022884.1	RepeatMasker	DNA/TcMar-Tc1	890841	891031	400	+	.	ID="RND-4_FAMILY-714";TEgroup="ctg_11%7CRND-4_FAMILY-714%7C1";Tend="1405";Tstart="815";shortTE="T";uid="97f0172b-6dbe-4e33-a09f-e98571f17f50"
CM022884.1	RepeatMasker	DNA/TcMar-Tc1	4333423	4333841	1774	+	.	ID="RND-1_FAMILY-698";Tend="1406";Tstart="943";shortTE="F";uid="5bba58f8-1075-4bb3-bdb3-531d7fc9d0af"
CM022884.1	RepeatMasker	LINE/L2	12545024	12545316	415	+	.	ID="RND-6_FAMILY-3778";TEgroup="ctg_11%7CRND-6_FAMILY-3778%7C3";Tend="1707";Tstart="1501";shortTE="T";uid="0dd0d9f8-3789-4f8e-a84e-6a18d1003183"
CM022884.1	RepeatMasker	DNA/TcMar-Tc1	17378244	17378684	3259	+	.	ID="RND-1_FAMILY-455";Tend="1687";Tstart="1243";shortTE="F";uid="de8fb9bb-1c95-418e-be6f-f2b0bc9eb82b"
CM022884.1	RepeatMasker	DNA/hAT-Charlie	15022511	15022958	2343	+	.	ID="RND-2_FAMILY-110";Tend="1322";Tstart="929";shortTE="F";uid="46cea2a6-6098-41a1-9d7c-c5a9f9fb6f60"
CM022884.1	RepeatMasker	LINE/L2	3235738	3235859	739	+	.	ID="RND-1_FAMILY-1057";Tend="1418";Tstart="1299";shortTE="F";uid="d112e8b4-e208-4556-83ca-5e4beb4dd11e"
CM022884.1	RepeatMasker	Unknown	11705243	11705390	737	+	.	ID="RND-5_FAMILY-277";Tend="964";Tstart="806";shortTE="F";uid="26320860-1a2a-4223-bf81-5e2d9979435d"
CM022884.1	RepeatMasker	LINE/I	18643116	18643459	2690	+	.	ID="RND-5_FAMILY-5305";Tend="1520";Tstart="1175";shortTE="F";uid="897ff9dd-9f8c-4200-8551-1493a9c5a917"
CM022884.1	RepeatMasker	Unknown	15870059	15870244	1193	+	.	ID="RND-6_FAMILY-4736";Tend="1135";Tstart="937";shortTE="F";uid="e391b17c-f003-45f9-83f4-2b8b624218f3"
CM022884.1	RepeatMasker	DNA/hAT-Charlie	8544739	8544933	521	+	.	ID="RND-6_FAMILY-2166";Tend="1390";Tstart="1207";shortTE="F";uid="f941ae32-ac4f-4ae6-ac1a-ace5c7afb9ee"
CM022884.1	RepeatMasker	Unknown	3116408	3116639	625	+	.	ID="RND-5_FAMILY-1590";Tend="1656";Tstart="1462";shortTE="F";uid="e2dcc357-0fd4-4c49-87b4-617b2c9d1b8f"
CM022884.1	RepeatMasker	RC/Helitron	9499829	9499947	823	+	.	ID="RND-1_FAMILY-496";Tend="1268";Tstart="1151";shortTE="F";uid="fac81bb3-159c-413c-92f3-b58df99ebd16"
CM022884.1	RepeatMasker	SINE/tRNA-RTE	16545113	16545213	553	+	.	ID="RND-4_FAMILY-632";Tend="904";Tstart="800";shortTE="F";uid="7f9b2594-5138-4cc2-9a4a-3df619f7f486"
CM022884.1	RepeatMasker	LINE/RTE-BovB	14867737	14867932	842	+	.	ID="RND-6_FAMILY-380";Tend="1197";Tstart="988";shortTE="F";uid="60cf2251-b105-4bc4-b152-1e939447647c"
CM022884.1	RepeatMasker	Unknown	12097051	12097724	3487	+	.	ID="RND-5_FAMILY-5890";TEgroup="ctg_11%7CRND-5_FAMILY-5890%7C3";Tend="1097";Tstart="479";shortTE="F";uid="3ede78a4-e2f5-4f30-b4ba-d12ca17b08fe"
CM022884.1	RepeatMasker	SINE/tRNA-RTE	10152822	10152947	403	+	.	ID="RND-4_FAMILY-339";Tend="1222";Tstart="1108";shortTE="F";uid="df7bdc79-9b5e-497c-a3c0-cb240547c012"
CM022884.1	RepeatMasker	DNA/TcMar-Mariner	11102788	11102972	514	+	.	ID="NMAR-1_LDOR";Tend="245";Tstart="69";shortTE="F";uid="b4f1e686-a9e3-41e5-a87a-d4040945c113"
CM022884.1	RepeatMasker	LINE/CR1	16955099	16955539	2315	+	.	ID="RND-5_FAMILY-235";Tend="1685";Tstart="1297";shortTE="F";uid="dc11b66c-a637-43f7-8115-35200ca1ae40"
CM022884.1	RepeatMasker	Unknown	15701994	15704364	7399	+	.	ID="RND-6_FAMILY-5665";TEgroup="ctg_11%7CRND-6_FAMILY-5665%7C2";Tend="2225";Tstart="499";shortTE="F";uid="01590911-a350-4f6b-a4ea-db0cc198b2e7"
CM022884.1	RepeatMasker	RC/Helitron	18394405	18395020	1516	+	.	ID="RND-1_FAMILY-50";TEgroup="ctg_11%7CRND-1_FAMILY-50%7C7";Tend="1207";Tstart="881";shortTE="F";uid="1f4dbb0c-5568-403d-a639-80c1a3a64e07"
CM022884.1	RepeatMasker	LTR/Gypsy	934958	936552	790	+	.	ID="GYPSY-3_CQ-I";Tend="3929";Tstart="2189";shortTE="F";uid="56bfed0b-af1b-4b18-97dd-a762b68fa70d"
CM022884.1	RepeatMasker	LINE/RTE-BovB	9411085	9411186	653	+	.	ID="RND-5_FAMILY-1885";Tend="1215";Tstart="1113";shortTE="F";uid="58916bb0-4539-4009-97d8-c3eac617cecd"
CM022884.1	RepeatMasker	LINE/Penelope	6279064	6279171	583	+	.	ID="RND-1_FAMILY-207";Tend="996";Tstart="885";shortTE="F";uid="2319b36f-8d5c-4e40-be62-f457893bd0a2"
CM022884.1	RepeatMasker	Unknown	14810902	14811160	1823	+	.	ID="RND-6_FAMILY-7290";Tend="1422";Tstart="1163";shortTE="F";uid="35521366-673c-41ca-b4a4-8a46ce4fe59a"
CM022884.1	RepeatMasker	LINE/L2	11400378	11400551	685	+	.	ID="RND-5_FAMILY-1805";Tend="833";Tstart="659";shortTE="F";uid="5991ff26-ae72-46d6-b474-d56394f63ff1"
CM022884.1	RepeatMasker	Unknown	5964368	5964572	1465	+	.	ID="RND-1_FAMILY-266";Tend="1252";Tstart="1056";shortTE="F";uid="81c10f0d-9974-4aca-8bf4-8ad814b2a785"
CM022884.1	RepeatMasker	Unknown	16466175	16466399	1608	+	.	ID="RND-1_FAMILY-337";Tend="1147";Tstart="916";shortTE="F";uid="6692b93b-c354-4baf-b566-f729bec1b8bf"
CM022884.1	RepeatMasker	LINE/RTE-BovB	16800400	16800508	662	+	.	ID="RND-5_FAMILY-1885";Tend="1038";Tstart="931";shortTE="F";uid="79f50f50-ae37-44b8-9433-95ce59e57b44"
CM022884.1	RepeatMasker	Unknown	10556373	10556484	778	+	.	ID="RND-1_FAMILY-777";Tend="1456";Tstart="1337";shortTE="F";uid="24046e0e-0a74-47e3-b0fb-7028a8027355"
CM022884.1	RepeatMasker	Satellite	18501311	18501572	1993	+	.	ID="RND-6_FAMILY-577";Tend="1014";Tstart="754";shortTE="F";uid="4da9cf06-57c1-45b1-9cb6-007d80710903"
CM022884.1	RepeatMasker	Unknown	11016363	11016789	3421	+	.	ID="RND-1_FAMILY-294";Tend="462";Tstart="43";shortTE="F";uid="a125c9f3-fac7-4ebc-8022-f02ecda74c14"
CM022884.1	RepeatMasker	DNA/TcMar-Tc1	9184030	9184292	2020	+	.	ID="RND-5_FAMILY-1306";Tend="1783";Tstart="1519";shortTE="F";uid="0d1fdcdb-2dfa-4294-b58d-37b8306320dc"
CM022884.1	RepeatMasker	DNA/hAT-Tip100	5195203	5195387	1052	+	.	ID="RND-4_FAMILY-2323";Tend="1315";Tstart="1136";shortTE="F";uid="13b66f50-6825-4c10-b225-9a0b1d7462fa"
CM022884.1	RepeatMasker	Unknown	5123355	5123528	930	+	.	ID="RND-5_FAMILY-1523";Tend="1109";Tstart="935";shortTE="F";uid="57ed382c-ae35-40b5-9422-5cb3ae0f47a9"
CM022884.1	RepeatMasker	Unknown	12325119	12325293	1006	+	.	ID="RND-1_FAMILY-49";Tend="1131";Tstart="964";shortTE="F";uid="49168f05-4bfb-46af-b306-62bddcedce92"
CM022884.1	RepeatMasker	Unknown	15068796	15068969	771	+	.	ID="RND-2_FAMILY-22";Tend="1130";Tstart="956";shortTE="F";uid="ff0d59a5-1ec0-4e84-8f6c-154cc6b33dd1"
CM022884.1	RepeatMasker	Unknown	2443085	2443568	1348	+	.	ID="RND-6_FAMILY-3995";Tend="1373";Tstart="996";shortTE="F";uid="02d5d797-0b60-4dc4-886a-99fd4157cfb8"
CM022884.1	RepeatMasker	Unknown	10408269	10408550	1106	+	.	ID="RND-1_FAMILY-164";Tend="1256";Tstart="959";shortTE="F";uid="53fb2aff-8d5d-4967-846f-1b4e90d7a2e7"
CM022884.1	RepeatMasker	SINE/tRNA-RTE	1460942	1461267	2512	+	.	ID="RND-4_FAMILY-384";Tend="1175";Tstart="858";shortTE="F";uid="9813ffe5-8851-4a70-890c-4c2f568863d2"
CM022884.1	RepeatMasker	LINE/RTE-BovB	16292648	16292799	541	+	.	ID="RND-5_FAMILY-1885";Tend="1123";Tstart="933";shortTE="F";uid="4888ea16-8a5c-4f49-a188-c55ac387fa72"
CM022884.1	RepeatMasker	Unknown	10820449	10820908	2491	+	.	ID="RND-4_FAMILY-1041";Tend="1379";Tstart="851";shortTE="F";uid="b20a46e5-b205-44a0-bf80-b024ab99bed0"
CM022884.1	RepeatMasker	Satellite	10310411	10310668	2237	+	.	ID="RND-6_FAMILY-577";Tend="1293";Tstart="1036";shortTE="F";uid="80e6961d-0f1b-408b-a779-97e7241afa04"
CM022884.1	RepeatMasker	Unknown	7973351	7975321	7257	+	.	ID="RND-5_FAMILY-397";Tend="2333";Tstart="357";shortTE="F";uid="78e9b101-4df8-4e83-b539-a0ed4b4d6e6b"
CM022884.1	RepeatMasker	Unknown	6756084	6756471	2268	+	.	ID="RND-6_FAMILY-1096";Tend="1132";Tstart="787";shortTE="F";uid="575878dd-b7ff-4451-a5c1-e02760d27f6e"
CM022884.1	RepeatMasker	Satellite	2531183	2531292	813	+	.	ID="RND-3_FAMILY-672";Tend="1037";Tstart="926";shortTE="F";uid="941f53f6-18cf-417a-941c-2ee85045d8bf"
CM022884.1	RepeatMasker	Unknown	2431850	2431951	809	+	.	ID="RND-1_FAMILY-94";Tend="1530";Tstart="1429";shortTE="F";uid="e6bd6627-f876-4610-8d59-64c0d78cf6ba"
CM022884.1	RepeatMasker	Unknown	11915169	11915603	3310	+	.	ID="RND-6_FAMILY-6836";Tend="1324";Tstart="907";shortTE="F";uid="0777061b-0684-4d21-a5f8-440f4b452b6f"
CM022884.1	RepeatMasker	Unknown	3589430	3589702	1723	+	.	ID="RND-6_FAMILY-7290";Tend="1416";Tstart="1140";shortTE="F";uid="7df7a914-4a02-4041-9e90-e4748d95bb62"
CM022884.1	RepeatMasker	Unknown	16904284	16904645	2735	+	.	ID="RND-6_FAMILY-1527";Tend="1372";Tstart="1008";shortTE="F";uid="a0c2a132-259e-4dc3-907e-e6af5206d475"
CM022884.1	RepeatMasker	Unknown	6875205	6875417	674	+	.	ID="RND-5_FAMILY-2348";TEgroup="ctg_11%7CRND-5_FAMILY-2348%7C1";Tend="1426";Tstart="945";shortTE="F";uid="1d02ffe3-547a-427c-b549-842b12ace326"
CM022884.1	RepeatMasker	Unknown	18584755	18584895	516	+	.	ID="RND-2_FAMILY-22";Tend="1095";Tstart="963";shortTE="F";uid="35c2d7ee-5ec5-49ea-b151-69f34fb0bc00"
CM022884.1	RepeatMasker	Unknown	14374388	14375325	6709	+	.	ID="RND-5_FAMILY-1343";Tend="1567";Tstart="633";shortTE="F";uid="aea47f11-f8d6-4431-89f4-896ae2980148"
CM022884.1	RepeatMasker	RC/Helitron	7793978	7794247	2286	+	.	ID="RND-1_FAMILY-35";Tend="1145";Tstart="875";shortTE="F";uid="a4ddced8-c305-400a-b072-26e033e511e4"
CM022884.1	RepeatMasker	DNA/TcMar-Tc1	5043223	5043455	1572	+	.	ID="RND-1_FAMILY-54";Tend="1682";Tstart="1444";shortTE="F";uid="65058d06-d0ff-4718-9be2-a8d02fb792cb"
CM022884.1	RepeatMasker	Unknown	8569850	8570101	857	+	.	ID="RND-6_FAMILY-4932";Tend="1242";Tstart="891";shortTE="F";uid="ab431477-72b5-408f-983a-24317e1da5f0"
CM022884.1	RepeatMasker	Satellite	6105883	6106138	1841	+	.	ID="RND-6_FAMILY-46";Tend="1494";Tstart="1233";shortTE="F";uid="d3ed403a-18d0-47ae-aa85-b667429260da"
CM022884.1	RepeatMasker	Unknown	8040010	8040564	4401	+	.	ID="RND-6_FAMILY-3656";Tend="1511";Tstart="921";shortTE="F";uid="5c333375-2acc-4a05-9c4d-bc4bdbe7b86f"
CM022884.1	RepeatMasker	Unknown	13740597	13740754	844	+	.	ID="RND-3_FAMILY-37";Tend="1362";Tstart="1200";shortTE="F";uid="d4310c66-252d-4bab-ac8d-aa2de9cfaa62"
CM022884.1	RepeatMasker	Unknown	18244623	18244761	532	+	.	ID="RND-4_FAMILY-209";Tend="1519";Tstart="1377";shortTE="F";uid="be6390f7-d2ee-4078-a8e3-9b43388edd2f"
CM022884.1	RepeatMasker	Unknown	1585302	1585610	2080	+	.	ID="RND-1_FAMILY-319";Tend="1110";Tstart="778";shortTE="F";uid="b24d3d58-98ef-4f40-8570-f1e3bb9c45f6"
CM022884.1	RepeatMasker	LINE/RTE-BovB	14341324	14341574	444	+	.	ID="RND-5_FAMILY-1267";Tend="1211";Tstart="951";shortTE="F";uid="2ae5646a-94d7-4f0c-a78b-59dbd1acdf7d"
CM022884.1	RepeatMasker	Unknown	374197	374346	1018	+	.	ID="RND-6_FAMILY-2082";Tend="1174";Tstart="1025";shortTE="F";uid="962892d2-4bb9-4f5c-8d3c-c2c87e351a69"
CM022884.1	RepeatMasker	DNA/hAT-Tip100	9039460	9039754	2408	+	.	ID="RND-4_FAMILY-2323";Tend="1479";Tstart="1175";shortTE="F";uid="74f90cf7-deb2-46ea-b4c2-c4c945d3bf97"
CM022884.1	RepeatMasker	Unknown	6578630	6578730	658	+	.	ID="RND-1_FAMILY-678";Tend="1265";Tstart="1165";shortTE="F";uid="5c4a8e6a-8d93-49e1-9c2e-19ac324215e2"
CM022884.1	RepeatMasker	RC/Helitron	4469709	4469950	1805	+	.	ID="RND-6_FAMILY-317";Tend="1155";Tstart="935";shortTE="F";uid="53a72fd6-69fd-4e15-abc7-5c1c31f0ca54"
CM022884.1	RepeatMasker	Satellite	15560822	15561076	1461	+	.	ID="RND-6_FAMILY-577";Tend="268";Tstart="1";shortTE="F";uid="f9370e99-b93b-45f0-9548-c74d25a79a54"
CM022884.1	RepeatMasker	Satellite	17926689	17927150	1985	+	.	ID="RND-6_FAMILY-7016";Tend="1193";Tstart="726";shortTE="F";uid="b0daebff-f75e-44fd-b72d-ae681ed5a346"
CM022884.1	RepeatMasker	Unknown	7374407	7374582	1126	+	.	ID="RND-1_FAMILY-66";Tend="1133";Tstart="959";shortTE="F";uid="29a868f9-2048-47d2-9219-6356bbee4fbc"
CM022884.1	RepeatMasker	DNA/MULE-MuDR	8389395	8389569	688	+	.	ID="RND-1_FAMILY-161";Tend="1103";Tstart="930";shortTE="F";uid="9a84d872-87c2-4e34-aacc-06baa9efc35e"
CM022884.1	RepeatMasker	LINE/RTE-BovB	14110900	14111233	1872	+	.	ID="RND-6_FAMILY-380";Tend="1198";Tstart="869";shortTE="F";uid="3e5d17d3-0902-4bd2-b1b4-7c4c12db8d3b"
CM022884.1	RepeatMasker	SINE/tRNA-RTE	3558337	3558699	1782	+	.	ID="RND-4_FAMILY-384";Tend="1177";Tstart="870";shortTE="F";uid="f4508379-2c08-47e9-8da1-f50233934db5"
CM022884.1	RepeatMasker	RC/Helitron	12991510	12991733	1840	+	.	ID="RND-6_FAMILY-317";Tend="1158";Tstart="935";shortTE="F";uid="27e644b5-deb5-4ef1-873e-ff3fc29f7084"
CM022884.1	RepeatMasker	Unknown	3599513	3599832	1762	+	.	ID="RND-1_FAMILY-164";Tend="1007";Tstart="666";shortTE="F";uid="4965402f-61b3-476f-9d82-d467b8a50e34"
CM022884.1	RepeatMasker	Unknown	16131628	16131998	1098	+	.	ID="RND-1_FAMILY-282";Tend="1178";Tstart="782";shortTE="F";uid="c324b4c4-34c3-4734-8d8d-253c190fc438"
CM022884.1	RepeatMasker	DNA/TcMar-Tc1	13670247	13670465	1463	+	.	ID="RND-6_FAMILY-1003";Tend="1156";Tstart="942";shortTE="F";uid="b2f2f8f0-05c0-4b2e-a762-d0f2ae82d975"
CM022884.1	RepeatMasker	Unknown	16434256	16434676	2010	+	.	ID="RND-6_FAMILY-87";Tend="1387";Tstart="973";shortTE="F";uid="5f37375d-a446-484f-b7b5-e8538dfbbb40"
CM022884.1	RepeatMasker	LINE/RTE-BovB	8324957	8325310	2337	+	.	ID="RND-1_FAMILY-75";Tend="1800";Tstart="1449";shortTE="F";uid="24ad8790-d806-415e-a8bd-8622634a398f"
CM022884.1	RepeatMasker	LINE/RTE-BovB	2841250	2841555	1590	+	.	ID="RND-1_FAMILY-30";Tend="1133";Tstart="801";shortTE="F";uid="7f44c9be-fa56-4c57-b161-8342c8b418b6"
CM022884.1	RepeatMasker	Satellite	16127738	16127956	1060	+	.	ID="RND-6_FAMILY-577";Tend="965";Tstart="748";shortTE="F";uid="1eaaee35-2797-4a7a-b110-6b6d27dc98c3"
CM022884.1	RepeatMasker	DNA/hAT-Tip100	14364929	14365287	950	+	.	ID="RND-3_FAMILY-262";Tend="1118";Tstart="813";shortTE="F";uid="1b7ba1e4-5f6a-4072-951e-3f8067e82791"
CM022884.1	RepeatMasker	SINE/tRNA-RTE	14452066	14452250	1036	+	.	ID="RND-1_FAMILY-65";Tend="1132";Tstart="930";shortTE="F";uid="190d8bd5-11a0-41c8-a7ae-4f7f82fc6c88"
CM022884.1	RepeatMasker	RC/Helitron	736821	737396	2471	+	.	ID="RND-6_FAMILY-4124";Tend="1749";Tstart="1221";shortTE="F";uid="23d10c5b-4079-46b8-a28c-e3a2b9ee6edf"
CM022884.1	RepeatMasker	SINE/tRNA-RTE	9836870	9837154	1519	+	.	ID="RND-4_FAMILY-632";Tend="1129";Tstart="845";shortTE="F";uid="0824c92c-2300-4fc2-ad9c-d755fdada5ef"
CM022884.1	RepeatMasker	LINE/RTE-BovB	11477956	11478281	462	+	.	ID="RND-6_FAMILY-1621";TEgroup="ctg_11%7CRND-6_FAMILY-1621%7C2";Tend="1259";Tstart="1117";shortTE="F";uid="d60e00d6-9ff2-4afe-b340-f11d81030980"
CM022884.1	RepeatMasker	Unknown	12928071	12928487	1517	+	.	ID="RND-2_FAMILY-87";Tend="1312";Tstart="946";shortTE="F";uid="9b4ea4b4-ddf1-4440-95ff-615cd3265fbe"
CM022884.1	RepeatMasker	Unknown	3265957	3266549	3709	+	.	ID="RND-3_FAMILY-332";Tend="1559";Tstart="926";shortTE="F";uid="20c564ea-1dbd-44f8-9b04-7b0f044d4833"
CM022884.1	RepeatMasker	LINE/RTE-BovB	4979702	4979946	1096	+	.	ID="RND-6_FAMILY-380";Tend="1197";Tstart="934";shortTE="F";uid="5055adfe-2aa6-426c-b163-90168063057f"
CM022884.1	RepeatMasker	Unknown	12713689	12713968	1105	+	.	ID="RND-1_FAMILY-279";Tend="1205";Tstart="876";shortTE="F";uid="8b21f4ce-1745-47c1-abf2-f7ec193cb868"
CM022884.1	RepeatMasker	Unknown	6961567	6962216	2749	+	.	ID="RND-1_FAMILY-342";Tend="1434";Tstart="897";shortTE="F";uid="8ea120c1-2899-4198-9fe9-e1df6070b986"
CM022884.1	RepeatMasker	DNA/TcMar-Tc1	1375792	1375901	408	+	.	ID="RND-1_FAMILY-19";Tend="1866";Tstart="1757";shortTE="F";uid="caf2d194-217b-4efa-80bc-1558affd72bd"
CM022884.1	RepeatMasker	Unknown	9719392	9719561	539	+	.	ID="RND-1_FAMILY-903";Tend="1064";Tstart="953";shortTE="F";uid="47fffc1c-a0da-46b1-b0d9-b704bfeed828"
CM022884.1	RepeatMasker	Unknown	5484618	5484758	793	+	.	ID="RND-1_FAMILY-49";Tend="1100";Tstart="966";shortTE="F";uid="299d5ce7-fbe5-4103-9f93-6c107e48b2db"
CM022884.1	RepeatMasker	LINE/Penelope	15344722	15344848	538	+	.	ID="RND-1_FAMILY-304";Tend="1413";Tstart="1288";shortTE="F";uid="4581c097-bacf-4b55-8457-e7512f742839"
CM022884.1	RepeatMasker	Satellite	183526	183806	1945	+	.	ID="RND-5_FAMILY-399";Tend="1459";Tstart="1194";shortTE="F";uid="882cf132-551b-4d6c-98c3-5bdc3bd2a0d2"
CM022884.1	RepeatMasker	Unknown	10227037	10227340	1441	+	.	ID="RND-6_FAMILY-8385";Tend="1273";Tstart="986";shortTE="F";uid="8077d757-2f94-49d3-81df-7d203d484325"
CM022884.1	RepeatMasker	RC/Helitron	5102843	5103054	1786	+	.	ID="RND-1_FAMILY-285";Tend="1092";Tstart="881";shortTE="F";uid="7c52c069-0943-4edb-b715-cb39d45e1a31"
CM022884.1	RepeatMasker	SINE/tRNA-RTE	14247790	14248143	2231	+	.	ID="RND-1_FAMILY-48";Tend="1257";Tstart="888";shortTE="F";uid="1434dd86-61c4-4715-953e-6becdf0f7816"
CM022884.1	RepeatMasker	Unknown	203195	203349	1015	+	.	ID="RND-6_FAMILY-5252";Tend="1040";Tstart="889";shortTE="F";uid="c3e7d9d5-688f-40bb-9ea2-205104c77ef1"
CM022884.1	RepeatMasker	LTR/ERV1	7271988	7272118	1107	+	.	ID="RND-1_FAMILY-174";Tend="1030";Tstart="901";shortTE="F";uid="3f157f69-d0aa-48d5-90ad-50f3695e0c7e"
CM022884.1	RepeatMasker	LINE/I-Jockey	11332661	11333098	1342	+	.	ID="RND-5_FAMILY-2634";Tend="1443";Tstart="994";shortTE="F";uid="95ca99f3-489a-40c4-89fa-0ab4ae9d2611"
CM022884.1	RepeatMasker	Satellite	16522365	16522785	2135	+	.	ID="RND-6_FAMILY-46";Tend="422";Tstart="1";shortTE="F";uid="64c85818-1390-4837-9b2f-88264f1d694f"
CM022884.1	RepeatMasker	DNA/hAT-Blackjack	11482121	11482491	969	+	.	ID="RND-5_FAMILY-3008";TEgroup="ctg_11%7CRND-5_FAMILY-3008%7C3";Tend="1533";Tstart="867";shortTE="F";uid="b7fbe741-8b54-41c5-a353-68b71a36e806"
CM022884.1	RepeatMasker	Satellite	10512679	10512872	1372	+	.	ID="RND-6_FAMILY-577";Tend="1011";Tstart="796";shortTE="F";uid="1fe075bd-5188-4ae3-bafe-db6e2837dde0"
CM022884.1	RepeatMasker	DNA/TcMar-Tc1	1961306	1961917	4794	+	.	ID="RND-6_FAMILY-514";Tend="1785";Tstart="1175";shortTE="F";uid="2ad838ad-9e14-4cf8-8986-d00d5b25d551"
CM022884.1	RepeatMasker	Unknown	3882550	3882780	515	+	.	ID="RND-6_FAMILY-2902";Tend="1550";Tstart="1317";shortTE="F";uid="7406edf8-6f77-4b58-8814-8cb7dcd67fa6"
CM022884.1	RepeatMasker	DNA/TcMar-Mariner	18138816	18139281	3056	+	.	ID="rnd-1_family-380";Tend="1024";Tstart="595";shortTE="F";uid="4ac8d322-898d-4087-b4ec-c43e19002ab3"
CM022884.1	RepeatMasker	Unknown	15228987	15229180	436	+	.	ID="RND-6_FAMILY-13254";Tend="797";Tstart="619";shortTE="F";uid="f01df8c0-9546-4fbc-a0e9-98ea7b232f8a"
CM022884.1	RepeatMasker	Unknown	5465627	5465729	534	+	.	ID="RND-6_FAMILY-7290";Tend="1431";Tstart="1347";shortTE="F";uid="f10e4389-6e85-4cff-83e5-ca47ed04ae0b"
CM022884.1	RepeatMasker	LINE/RTE-X	13403253	13403354	418	+	.	ID="RND-6_FAMILY-3672";Tend="843";Tstart="750";shortTE="F";uid="de094eff-5126-4b20-bc2a-4819d3339fc0"
CM022884.1	RepeatMasker	Unknown	17898158	17898294	1012	+	.	ID="RND-6_FAMILY-3794";Tend="1467";Tstart="1323";shortTE="F";uid="ce75c7da-c47b-4df4-aac6-34f2d3325a47"
CM022884.1	RepeatMasker	DNA/hAT-Charlie	11379090	11379498	2494	+	.	ID="RND-2_FAMILY-110";Tend="1325";Tstart="930";shortTE="F";uid="0f2ea142-12f5-437f-add5-3aabd26fc2cf"
CM022884.1	RepeatMasker	LINE/L2	350942	351147	829	+	.	ID="RND-4_FAMILY-1395";Tend="821";Tstart="619";shortTE="F";uid="bb18a58e-e227-4ea9-b8cb-dc00d737bcc0"
CM022884.1	RepeatMasker	RC/Helitron	1497448	1497972	2606	+	.	ID="RND-4_FAMILY-269";Tend="1836";Tstart="1270";shortTE="F";uid="8ab9d04f-9920-4eff-8105-481c9639eb00"
CM022884.1	RepeatMasker	SINE/tRNA-RTE	18139632	18139733	452	+	.	ID="RND-6_FAMILY-1330";Tend="1119";Tstart="1017";shortTE="F";uid="d6e86022-9937-4497-bff3-2ec80bacf449"
CM022884.1	RepeatMasker	Unknown	8028668	8028898	484	+	.	ID="RND-5_FAMILY-782";Tend="1958";Tstart="1704";shortTE="F";uid="ecebebd2-5bd6-4884-8a2f-b29c73aa18cc"
CM022884.1	RepeatMasker	LINE/I	10822925	10823154	775	+	.	ID="RND-5_FAMILY-991";Tend="1391";Tstart="1161";shortTE="F";uid="b3a28621-d75a-45b8-83ac-8c3b4fb44f45"
CM022884.1	RepeatMasker	Unknown	8163390	8164946	7483	+	.	ID="RND-1_FAMILY-474";Tend="2317";Tstart="816";shortTE="F";uid="94886c05-0879-4055-9f8e-b7764b1716e3"
CM022884.1	RepeatMasker	LINE/R1	11728421	11728740	1721	+	.	ID="RND-4_FAMILY-421";Tend="1520";Tstart="1192";shortTE="F";uid="8ed9b53b-366e-4576-b9e3-e40164c300d2"
CM022884.1	RepeatMasker	RC/Helitron	15934446	15934781	503	+	.	ID="RND-1_FAMILY-35";TEgroup="ctg_11%7CRND-1_FAMILY-35%7C5";Tend="1570";Tstart="887";shortTE="T";uid="561fec90-01f8-46c6-837e-874ade66fa9f"
CM022884.1	RepeatMasker	SINE/tRNA-RTE	5170491	5170622	509	+	.	ID="RND-4_FAMILY-384";Tend="994";Tstart="858";shortTE="F";uid="f89fa504-d5be-4109-9dd8-1f5695485dce"
CM022884.1	RepeatMasker	DNA/P	16739367	16739626	1553	+	.	ID="RND-5_FAMILY-2630";Tend="554";Tstart="268";shortTE="F";uid="c1d49ad6-ae96-4865-9bf1-721c0d559a2f"
CM022884.1	RepeatMasker	Unknown	14552850	14552958	712	+	.	ID="RND-6_FAMILY-7290";Tend="1273";Tstart="1162";shortTE="F";uid="bffd2baf-3be5-46c0-8d1e-cbaec64ded45"
CM022884.1	RepeatMasker	Unknown	4498161	4498701	4342	+	.	ID="RND-6_FAMILY-222";Tend="1704";Tstart="1163";shortTE="F";uid="61c5c397-62eb-4e9e-9345-2622ce0039dd"
CM022884.1	RepeatMasker	DNA/hAT-Tip100	1913683	1913871	698	+	.	ID="RND-5_FAMILY-697";Tend="1104";Tstart="871";shortTE="F";uid="9e9d4d12-9a77-401c-8c8c-5abb4668de5b"
CM022884.1	RepeatMasker	Unknown	7619652	7619832	1309	+	.	ID="RND-6_FAMILY-2460";Tend="1043";Tstart="865";shortTE="F";uid="bd730889-59ce-4160-9d0a-5205d62372bc"
CM022884.1	RepeatMasker	RC/Helitron	897434	897661	1064	+	.	ID="RND-1_FAMILY-50";Tend="1171";Tstart="888";shortTE="F";uid="e2d8f372-6f79-4355-8d89-a7276919298c"
CM022884.1	RepeatMasker	Unknown	18439784	18440412	754	+	.	ID="RND-6_FAMILY-1527";TEgroup="ctg_11%7CRND-6_FAMILY-1527%7C9";Tend="1375";Tstart="911";shortTE="F";uid="a1af9879-f9fb-417f-b361-f304ab0c4d42"
CM022884.1	RepeatMasker	Unknown	17368869	17369039	1249	+	.	ID="RND-6_FAMILY-3995";Tend="1282";Tstart="1113";shortTE="F";uid="c342cab1-a876-46a8-9c98-0109df84578d"
CM022884.1	RepeatMasker	Unknown	1595478	1595658	1186	+	.	ID="RND-6_FAMILY-7290";Tend="1420";Tstart="1230";shortTE="F";uid="a82f5acb-8302-4bd2-a388-424798c1fcd8"
CM022884.1	RepeatMasker	Unknown	12092368	12092625	1175	+	.	ID="RND-5_FAMILY-949";Tend="602";Tstart="338";shortTE="F";uid="5c4d5e5e-c7db-4544-a24c-2bd638e4b97b"
CM022884.1	RepeatMasker	Unknown	1876813	1877032	1302	+	.	ID="RND-6_FAMILY-222";Tend="1528";Tstart="1310";shortTE="F";uid="3e6ab87d-59c5-4673-801c-bce466317b1d"
CM022884.1	RepeatMasker	DNA/hAT-Charlie	16786875	16787087	1704	+	.	ID="RND-2_FAMILY-110";Tend="1327";Tstart="1114";shortTE="F";uid="5b9e6883-4b8b-422b-8870-cec3e19d6484"
CM022884.1	RepeatMasker	Unknown	10423068	10423195	510	+	.	ID="RND-5_FAMILY-1523";Tend="1098";Tstart="936";shortTE="F";uid="74313073-1df3-4237-b77e-5adad7f1131a"
CM022884.1	RepeatMasker	Unknown	8742893	8743012	548	+	.	ID="RND-5_FAMILY-1523";Tend="1105";Tstart="966";shortTE="F";uid="e7a71db8-2619-4e04-914d-1ba350efb4fa"
CM022884.1	RepeatMasker	DNA/TcMar-Tc1	15659233	15659561	1192	+	.	ID="mariner-12_hsal";Tend="315";Tstart="1";shortTE="F";uid="d56c4319-a055-42e1-815e-cd4cddce9fd3"
CM022884.1	RepeatMasker	SINE/tRNA-RTE	11325001	11325107	747	+	.	ID="RND-1_FAMILY-48";Tend="1188";Tstart="1083";shortTE="F";uid="62916f97-8aee-4f73-b2ea-b24587ed2011"
CM022884.1	RepeatMasker	Satellite	3988069	3988227	655	+	.	ID="RND-3_FAMILY-672";Tend="1076";Tstart="911";shortTE="F";uid="76a9d0ca-6e12-4a1e-beff-40f0e68f4f89"
CM022884.1	RepeatMasker	Unknown	12388230	12388406	832	+	.	ID="RND-6_FAMILY-158";Tend="398";Tstart="243";shortTE="F";uid="519e9cbe-d57b-4854-953b-106cdf46180b"
CM022884.1	RepeatMasker	LINE/RTE-BovB	12549704	12549826	455	+	.	ID="RND-5_FAMILY-1885";Tend="1219";Tstart="1058";shortTE="F";uid="032ba3d4-5a69-4e84-8974-e9d1987428d9"
CM022884.1	RepeatMasker	Unknown	7358282	7358440	400	+	.	ID="RND-4_FAMILY-369";Tend="1478";Tstart="1330";shortTE="F";uid="4a7dfa6a-9c2d-4794-b4d6-df6f2ce86b75"
CM022884.1	RepeatMasker	DNA/hAT-Tip100	4110843	4111328	1772	+	.	ID="RND-5_FAMILY-349";Tend="1348";Tstart="936";shortTE="F";uid="76750d2e-20b1-47bf-8b6b-5bd9f937dec5"
CM022884.1	RepeatMasker	SINE/tRNA-RTE	14758654	14758949	2077	+	.	ID="RND-1_FAMILY-48";Tend="1193";Tstart="890";shortTE="F";uid="b4647b2d-7599-471a-95ac-d3353c8d5fa3"
CM022884.1	RepeatMasker	RC/Helitron	3003396	3003632	1146	+	.	ID="RND-5_FAMILY-1099";Tend="825";Tstart="579";shortTE="F";uid="e418cc98-365a-4624-a59e-4f7db85582ed"
CM022884.1	RepeatMasker	Unknown	16478244	16478775	1710	+	.	ID="RND-6_FAMILY-8147";Tend="1634";Tstart="1121";shortTE="F";uid="ea41ffe7-5eaf-47dc-b965-66e19298189a"
CM022884.1	RepeatMasker	Unknown	6957131	6957243	514	+	.	ID="RND-1_FAMILY-116";Tend="1049";Tstart="938";shortTE="F";uid="dc36d3cf-4482-4934-9d5b-6fea6a489935"
CM022884.1	RepeatMasker	RC/Helitron	3438328	3438483	693	+	.	ID="RND-6_FAMILY-20544";Tend="1533";Tstart="1362";shortTE="F";uid="a6a2f390-a359-45b3-b460-254cc4654688"
CM022884.1	RepeatMasker	RC/Helitron	18581984	18582091	759	+	.	ID="RND-1_FAMILY-1108";Tend="1002";Tstart="894";shortTE="F";uid="a75e4735-95e6-4159-b139-331972c4f150"
CM022884.1	RepeatMasker	DNA/TcMar-Tc1	16128985	16129092	580	+	.	ID="RND-4_FAMILY-714";Tend="1402";Tstart="1291";shortTE="F";uid="c7bf998c-4c1d-456d-aa7d-6f9f44c21e8e"
CM022884.1	RepeatMasker	DNA/hAT-Tip100	11864366	11864608	1309	+	.	ID="RND-1_FAMILY-217";Tend="1304";Tstart="1061";shortTE="F";uid="4ffc132a-8fcb-4733-9ccb-c4d0ab8dfe64"
CM022884.1	RepeatMasker	DNA/TcMar-Tc1	17632466	17632613	851	+	.	ID="RND-5_FAMILY-1382";Tend="1125";Tstart="981";shortTE="F";uid="0fec771d-5fde-49c8-b856-4eea58b37a93"
CM022884.1	RepeatMasker	Unknown	17651909	17652108	1260	+	.	ID="RND-1_FAMILY-741";Tend="1632";Tstart="1431";shortTE="F";uid="e04a9b11-cc6a-43b0-8183-51b26ab5bf15"
CM022884.1	RepeatMasker	DNA/hAT-Tip100	71912	72088	888	+	.	ID="RND-5_FAMILY-697";Tend="1156";Tstart="954";shortTE="F";uid="e321479c-490e-4aeb-b4fa-0b55d68872c4"
CM022884.1	RepeatMasker	RC/Helitron	504113	504647	2957	+	.	ID="RND-6_FAMILY-12178";Tend="1506";Tstart="957";shortTE="F";uid="d45857f5-3f22-4aed-aebe-1d321a5e9323"
CM022884.1	RepeatMasker	RC/Helitron	1444139	1444329	1643	+	.	ID="RND-6_FAMILY-7275";Tend="1098";Tstart="908";shortTE="F";uid="db22fdda-31c3-4c26-ac47-d7b7eba3085e"
CM022884.1	RepeatMasker	Unknown	18073511	18073722	1821	+	.	ID="RND-1_FAMILY-206";Tend="276";Tstart="65";shortTE="F";uid="5459c93b-edcb-4f96-aa2c-5d1ce73ea49b"
CM022884.1	RepeatMasker	SINE/MIR	14582647	14582810	841	+	.	ID="RND-1_FAMILY-44";Tend="1063";Tstart="870";shortTE="F";uid="14ce9323-0c7b-4914-bbb2-5954898ec62c"
CM022884.1	RepeatMasker	DNA/TcMar-Tc1	14296132	14296392	432	+	.	ID="RND-6_FAMILY-137";Tend="1010";Tstart="727";shortTE="F";uid="d42c5a0d-beb8-4676-a010-e1ecd89d32b8"
CM022884.1	RepeatMasker	LINE/Penelope	7573830	7573947	685	+	.	ID="RND-1_FAMILY-447";Tend="821";Tstart="704";shortTE="F";uid="afe7c19a-97ec-4b81-947f-35c85e25b974"
CM022884.1	RepeatMasker	DNA/TcMar-Mariner	9545505	9546336	2044	+	.	ID="mariner-25_sin";Tend="1324";Tstart="1";shortTE="F";uid="843a3777-e563-46c4-92cf-8fcfabeb36c4"
CM022884.1	RepeatMasker	DNA/TcMar-Mariner	14108764	14109692	3372	+	.	ID="mariner-25_sin";Tend="1324";Tstart="1";shortTE="F";uid="effb8950-b52d-44e0-9523-126ea69a343a"
CM022884.1	RepeatMasker	LTR/Gypsy	1041929	1044475	13873	+	.	ID="RND-5_FAMILY-5855";Tend="2275";Tstart="2";shortTE="F";uid="6d553ead-acf6-45bc-aa14-fec8b71cd7d2"
CM022884.1	RepeatMasker	Unknown	3858350	3858623	1792	+	.	ID="RND-5_FAMILY-28";Tend="1194";Tstart="910";shortTE="F";uid="b8dbcc31-0651-47ef-9feb-603f49f1435b"
CM022884.1	RepeatMasker	Unknown	18486616	18486977	3074	+	.	ID="RND-5_FAMILY-806";Tend="1275";Tstart="914";shortTE="F";uid="18a999c4-d5c8-40c1-bc55-c5bd3ef410f5"
CM022884.1	RepeatMasker	Satellite	7316927	7317233	2051	+	.	ID="RND-6_FAMILY-46";Tend="1503";Tstart="1196";shortTE="F";uid="2100495a-a9d9-475f-bc60-935e9924e008"
CM022884.1	RepeatMasker	Unknown	723517	723740	1518	+	.	ID="RND-6_FAMILY-5252";Tend="1040";Tstart="824";shortTE="F";uid="c6d6bef4-f8d9-4ae3-8b6c-d20dc349229f"
CM022884.1	RepeatMasker	Unknown	3608299	3608414	707	+	.	ID="RND-1_FAMILY-627";Tend="1219";Tstart="1104";shortTE="F";uid="a03bc071-5f97-4e0c-a2b7-e195a8f68d59"
CM022884.1	RepeatMasker	SINE/tRNA-RTE	14931469	14931785	1974	+	.	ID="RND-1_FAMILY-29";Tend="1127";Tstart="809";shortTE="F";uid="c99cd868-80ae-4fa2-9008-d99c43e3e73d"
CM022884.1	RepeatMasker	DNA/hAT-Charlie	9808653	9808776	924	+	.	ID="RND-1_FAMILY-582";Tend="1076";Tstart="954";shortTE="F";uid="f2d5bb5b-36d7-4db0-a156-572980ebbb96"
CM022884.1	RepeatMasker	Unknown	9534529	9534637	624	+	.	ID="RND-1_FAMILY-49";Tend="1179";Tstart="1065";shortTE="F";uid="c465d3d7-1573-4365-996e-9677bd6ec65a"
CM022884.1	RepeatMasker	DNA/Academ-1	17723113	17724232	7915	+	.	ID="RND-1_FAMILY-890";Tend="1873";Tstart="758";shortTE="F";uid="1b658f38-5968-4cb6-8a34-afa04516f3c3"
CM022884.1	RepeatMasker	Unknown	13304409	13304758	1920	+	.	ID="RND-5_FAMILY-1793";Tend="2007";Tstart="1625";shortTE="F";uid="6fcc2539-d46a-4c31-85e2-e3fb151e380e"
CM022884.1	RepeatMasker	LINE/L2	18542533	18542674	665	+	.	ID="RND-1_FAMILY-484";Tend="2272";Tstart="2121";shortTE="F";uid="7ba8ffc3-9e6f-46c4-ac8c-272f2522412a"
CM022884.1	RepeatMasker	Unknown	17480400	17480577	466	+	.	ID="RND-4_FAMILY-203";Tend="1137";Tstart="837";shortTE="F";uid="f1e85690-8c59-4363-8cb3-22b2bc96be4f"
CM022884.1	RepeatMasker	Unknown	15931486	15931679	437	+	.	ID="RND-6_FAMILY-11280";Tend="266";Tstart="65";shortTE="F";uid="1e0c1d71-4beb-4e2f-9f54-1f2f238194ab"
CM022884.1	RepeatMasker	Unknown	5100043	5100232	567	+	.	ID="RND-5_FAMILY-641";Tend="1558";Tstart="1373";shortTE="F";uid="124a388e-2b5f-4dda-a0e1-5fb529352e45"
CM022884.1	RepeatMasker	DNA/hAT-Charlie	17994318	17994567	1686	+	.	ID="RND-2_FAMILY-110";Tend="1327";Tstart="1067";shortTE="F";uid="ccd5baae-2d14-4392-90f4-79b20b0b3624"
CM022884.1	RepeatMasker	LINE/RTE-BovB	12697620	12697755	552	+	.	ID="RND-6_FAMILY-1335";Tend="920";Tstart="777";shortTE="F";uid="500f6da8-2384-494d-a640-2e3f6570993b"
CM022884.1	RepeatMasker	Unknown	16675833	16675948	495	+	.	ID="RND-6_FAMILY-439";Tend="1121";Tstart="966";shortTE="F";uid="fb623831-6a71-4613-9a96-a130321facf8"
CM022884.1	RepeatMasker	Unknown	16760521	16760775	2096	+	.	ID="RND-6_FAMILY-8794";Tend="1133";Tstart="878";shortTE="F";uid="24a4c87a-634b-4d34-bb27-d8c08e867ec1"
CM022884.1	RepeatMasker	Unknown	6648769	6648990	583	+	.	ID="RND-1_FAMILY-11";TEgroup="ctg_11%7CRND-1_FAMILY-11%7C2";Tend="1197";Tstart="1033";shortTE="F";uid="7b2860b1-f45e-48a0-a876-819e5b4e5a2d"
CM022884.1	RepeatMasker	Unknown	17475475	17475642	597	+	.	ID="RND-6_FAMILY-6755";Tend="1238";Tstart="1091";shortTE="F";uid="9906fd82-c7af-422e-bd59-a1c5e7d17bfe"
CM022884.1	RepeatMasker	DNA/hAT-Tip100	1019893	1020545	787	+	.	ID="RND-5_FAMILY-3574";TEgroup="ctg_11%7CRND-5_FAMILY-3574%7C2";Tend="1332";Tstart="1041";shortTE="F";uid="9734ac6c-0485-4767-969b-7a61d53381e7"
CM022884.1	RepeatMasker	RC/Helitron	5883963	5884550	4131	+	.	ID="RND-6_FAMILY-707";Tend="1472";Tstart="849";shortTE="F";uid="de682c49-a894-425d-b64e-eabefcaa415b"
CM022884.1	RepeatMasker	Unknown	3283599	3283714	495	+	.	ID="RND-6_FAMILY-9040";Tend="1148";Tstart="1036";shortTE="F";uid="83bcec47-fb06-4173-a8ab-a9f2cbbbc701"
CM022884.1	RepeatMasker	Unknown	5997759	5997889	446	+	.	ID="RND-3_FAMILY-183";Tend="1293";Tstart="1167";shortTE="F";uid="62d32631-bc26-496d-b284-0a5df06f9c30"
CM022884.1	RepeatMasker	Satellite	11691171	11691493	1375	+	.	ID="RND-6_FAMILY-46";Tend="1495";Tstart="1232";shortTE="F";uid="927f8e77-57d2-4d20-be25-9d9edb36db31"
CM022884.1	RepeatMasker	DNA/hAT-Tip100	12015517	12015755	1779	+	.	ID="RND-1_FAMILY-785";Tend="1492";Tstart="1257";shortTE="F";uid="28521d0e-b256-4e76-8b63-cf22534a469e"
CM022884.1	RepeatMasker	RC/Helitron	1004826	1005166	1273	+	.	ID="RND-5_FAMILY-1099";Tend="1015";Tstart="613";shortTE="F";uid="f03184dc-6669-4bd5-9733-617fb37cbe04"
CM022884.1	RepeatMasker	Unknown	9973641	9973835	784	+	.	ID="RND-6_FAMILY-6755";Tend="1234";Tstart="1027";shortTE="F";uid="9d8dc73a-2027-4e77-a669-9fc7f71c8614"
CM022884.1	RepeatMasker	Unknown	17506468	17506669	927	+	.	ID="RND-6_FAMILY-2460";TEgroup="ctg_11%7CRND-6_FAMILY-2460%7C5";Tend="1070";Tstart="849";shortTE="F";uid="739d3a3c-cd6b-4d89-826e-1a2883123603"
CM022884.1	RepeatMasker	Satellite	8779030	8779303	1164	+	.	ID="RND-5_FAMILY-399";Tend="858";Tstart="581";shortTE="F";uid="8786e3e7-1180-4f8c-acfa-457e3cb8464c"
CM022884.1	RepeatMasker	SINE/tRNA-RTE	11274791	11275077	1957	+	.	ID="RND-1_FAMILY-48";Tend="1186";Tstart="886";shortTE="F";uid="727c7348-0192-4e22-b09b-164ee299d00b"
CM022884.1	RepeatMasker	LINE/Penelope	15836835	15837077	1616	+	.	ID="RND-6_FAMILY-236";Tend="1610";Tstart="1355";shortTE="F";uid="4bf9d976-afce-4dda-b6b3-2c35ad5d8c34"
CM022884.1	RepeatMasker	Unknown	16784960	16785068	456	+	.	ID="RND-3_FAMILY-332";Tend="1406";Tstart="1268";shortTE="F";uid="1bd238ef-3ec8-4052-b642-100f1e710d0c"
CM022884.1	RepeatMasker	RC/Helitron	9215481	9216014	1163	+	.	ID="RND-1_FAMILY-95";TEgroup="ctg_11%7CRND-1_FAMILY-95%7C2";Tend="1706";Tstart="1133";shortTE="F";uid="5e085ea0-9833-44f5-ae2a-12216391f903"
CM022884.1	RepeatMasker	Satellite	9606144	9606395	1559	+	.	ID="RND-6_FAMILY-577";Tend="981";Tstart="736";shortTE="F";uid="dd1fd3fb-1004-418b-8ab6-98ff60972af5"
CM022884.1	RepeatMasker	LINE/RTE-X	819041	819966	1757	+	.	ID="RND-6_FAMILY-3060";Tend="1272";Tstart="370";shortTE="F";uid="90458380-4c27-44cc-8677-985f9b977f3e"
CM022884.1	RepeatMasker	Unknown	6333293	6333447	911	+	.	ID="RND-1_FAMILY-336";Tend="1159";Tstart="979";shortTE="F";uid="f15d0b95-ad99-4a94-854c-1c4e22a8189e"
CM022884.1	RepeatMasker	RC/Helitron	9764853	9764954	436	+	.	ID="RND-1_FAMILY-204";Tend="2591";Tstart="2496";shortTE="F";uid="908cdcf8-db55-4f55-b3fe-befe86494006"
CM022884.1	RepeatMasker	SINE/tRNA-RTE	15679185	15679501	2233	+	.	ID="RND-4_FAMILY-632";Tend="1102";Tstart="792";shortTE="F";uid="7cee255b-5806-48fe-9033-ccfa83bcc29a"
CM022884.1	RepeatMasker	DNA/TcMar-Tc1	2665333	2666032	5582	+	.	ID="RND-1_FAMILY-288";Tend="1691";Tstart="976";shortTE="F";uid="612e727b-696c-4365-8b3f-a824784678ca"
CM022884.1	RepeatMasker	Unknown	16041933	16042059	507	+	.	ID="RND-1_FAMILY-179";Tend="938";Tstart="807";shortTE="F";uid="8bc5895f-7f4e-4345-ad7a-aef206cefaaa"
CM022884.1	RepeatMasker	Satellite	1304897	1305193	2079	+	.	ID="RND-6_FAMILY-46";Tend="1493";Tstart="1208";shortTE="F";uid="066bda6b-ee9d-458f-8594-73a9110ada59"
CM022884.1	RepeatMasker	Unknown	15126555	15126873	2629	+	.	ID="RND-2_FAMILY-87";Tend="1566";Tstart="938";shortTE="F";uid="a32b3b81-2b4f-4e59-a599-fbdf061de2e7"
CM022884.1	RepeatMasker	LINE/I-Jockey	11161632	11161738	661	+	.	ID="RND-4_FAMILY-1457";Tend="1251";Tstart="1142";shortTE="F";uid="307005b4-86cd-464a-a70f-80acc4c69442"
CM022884.1	RepeatMasker	RC/Helitron	18090100	18090659	3874	+	.	ID="RND-6_FAMILY-707";Tend="1470";Tstart="871";shortTE="F";uid="1a43b22d-418c-4f69-b37d-d6f9495ed908"
CM022884.1	RepeatMasker	Unknown	9083697	9084020	1929	+	.	ID="RND-4_FAMILY-176";Tend="1268";Tstart="922";shortTE="F";uid="b3e01f25-4cd7-44d9-89ef-1981c27d99d0"
CM022884.1	RepeatMasker	Unknown	14240666	14240869	620	+	.	ID="RND-4_FAMILY-560";Tend="1089";Tstart="873";shortTE="F";uid="7f7eabb8-4735-4121-97c8-72111c57fa49"
CM022884.1	RepeatMasker	Unknown	15123138	15123599	1815	+	.	ID="RND-1_FAMILY-49";Tend="1619";Tstart="1029";shortTE="F";uid="d6664291-546f-4a86-89b0-a85de414de0f"
CM022884.1	RepeatMasker	Unknown	7346351	7346506	951	+	.	ID="RND-6_FAMILY-6755";Tend="1231";Tstart="1081";shortTE="F";uid="cefb78ab-1218-49bf-86e4-d3c913fd01e6"
CM022884.1	RepeatMasker	RC/Helitron	8188704	8188930	1519	+	.	ID="RND-6_FAMILY-317";Tend="1155";Tstart="935";shortTE="F";uid="01227c9c-10e9-4784-b513-b9707ae82a4c"
CM022884.1	RepeatMasker	SINE/tRNA-RTE	15066750	15066888	673	+	.	ID="RND-4_FAMILY-632";Tend="1031";Tstart="868";shortTE="F";uid="fe015be4-5d94-4b47-b823-d9e146bd2d7a"
CM022884.1	RepeatMasker	Unknown	3160927	3163085	5311	+	.	ID="RND-6_FAMILY-3458";Tend="2101";Tstart="1";shortTE="F";uid="3320c986-5186-426d-848a-947672baba74"
CM022884.1	RepeatMasker	DNA/hAT-hATx	4821179	4821365	1580	+	.	ID="RND-1_FAMILY-405";Tend="1132";Tstart="945";shortTE="F";uid="d351ef59-50ba-4221-9e27-5734b4716049"
CM022884.1	RepeatMasker	Satellite	18009217	18009373	941	+	.	ID="RND-6_FAMILY-46";Tend="1379";Tstart="1232";shortTE="F";uid="2efbadf1-9df5-448e-8da0-b89f6e4f9d69"
CM022884.1	RepeatMasker	Unknown	5828797	5829122	2021	+	.	ID="RND-1_FAMILY-281";Tend="1302";Tstart="962";shortTE="F";uid="d25cf2f2-c16f-4abe-b7ad-6278005028db"
CM022884.1	RepeatMasker	DNA/TcMar-Tc1	7024145	7024308	498	+	.	ID="RND-5_FAMILY-1382";Tend="1097";Tstart="945";shortTE="F";uid="cbaae41d-c560-40e5-9012-a6f11c712d4b"
CM022884.1	RepeatMasker	Unknown	13468938	13469185	2068	+	.	ID="RND-6_FAMILY-7290";Tend="1152";Tstart="905";shortTE="F";uid="18393b3d-de54-479d-bc3f-24bf0474699a"
CM022884.1	RepeatMasker	LTR/ERV1	16544400	16544589	1150	+	.	ID="RND-1_FAMILY-268";Tend="1089";Tstart="882";shortTE="F";uid="64bd0795-1a1e-4bea-a83a-a9d11d6932fe"
CM022884.1	RepeatMasker	Unknown	3957517	3958114	703	+	.	ID="RND-4_FAMILY-132";TEgroup="ctg_11%7CRND-4_FAMILY-132%7C1";Tend="1517";Tstart="1033";shortTE="F";uid="79ee3739-6245-49f7-a78d-b756a9333673"
CM022884.1	RepeatMasker	Unknown	7451040	7451202	457	+	.	ID="RND-4_FAMILY-30";Tend="1084";Tstart="910";shortTE="F";uid="4322cb62-a614-4eae-b06d-12e7495682ec"
CM022884.1	RepeatMasker	Unknown	4724416	4725213	3572	+	.	ID="RND-6_FAMILY-29";Tend="1504";Tstart="712";shortTE="F";uid="4f9a44f7-7710-4ef7-af99-81329e35ad10"
CM022884.1	RepeatMasker	RC/Helitron	14109874	14110067	1227	+	.	ID="RND-1_FAMILY-50";Tend="1177";Tstart="986";shortTE="F";uid="e615fd41-fa36-4a9a-b771-2929127051f2"
CM022884.1	RepeatMasker	Unknown	2154145	2154839	3485	+	.	ID="RND-1_FAMILY-751";Tend="1456";Tstart="753";shortTE="F";uid="97181048-a48d-40fa-9d05-8c9dfdb719e4"
CM022884.1	RepeatMasker	Unknown	15137691	15138136	1534	+	.	ID="RND-6_FAMILY-4999";Tend="1507";Tstart="978";shortTE="F";uid="09e715ad-5986-4459-b623-2a14c15c5b42"
CM022884.1	RepeatMasker	LINE/I-Jockey	2888127	2888362	484	+	.	ID="RND-5_FAMILY-1271";Tend="1191";Tstart="958";shortTE="F";uid="07e2a76b-1fb7-4334-88cc-eb4bcfe24264"
CM022884.1	RepeatMasker	Unknown	7051972	7052154	1074	+	.	ID="RND-1_FAMILY-49";Tend="1618";Tstart="1422";shortTE="F";uid="8302f283-fd52-4f08-8d11-24f1d428484e"
CM022884.1	RepeatMasker	LTR	4089318	4091814	16819	+	.	ID="RND-6_FAMILY-934";Tend="3266";Tstart="562";shortTE="F";uid="bd13e6c5-9996-46d4-bd7b-d32baf8c353a"
CM022884.1	RepeatMasker	Unknown	12783215	12783613	1924	+	.	ID="RND-1_FAMILY-117";Tend="886";Tstart="492";shortTE="F";uid="74d5e349-f0bf-4508-85d6-cca8d189b7a5"
CM022884.1	RepeatMasker	Unknown	6933268	6933460	1193	+	.	ID="RND-1_FAMILY-66";Tend="1141";Tstart="949";shortTE="F";uid="8910879c-e4aa-44be-9c26-8cbffa9732ea"
CM022884.1	RepeatMasker	DNA/TcMar-Tc1	13342174	13342300	713	+	.	ID="RND-6_FAMILY-6188";Tend="827";Tstart="699";shortTE="F";uid="775db14d-1caa-40aa-bc10-43d6be32edff"
CM022884.1	RepeatMasker	DNA/TcMar-Tc1	4115226	4115340	919	+	.	ID="RND-1_FAMILY-961";Tend="1762";Tstart="1651";shortTE="F";uid="b8861624-1a25-4ac3-b212-904fa64468a5"
CM022884.1	RepeatMasker	Unknown	17792633	17792887	1627	+	.	ID="RND-3_FAMILY-254";Tend="1213";Tstart="921";shortTE="F";uid="04005239-8765-4fd1-9904-54182dcd061e"
CM022884.1	RepeatMasker	DNA/CMC-Chapaev-3	8202176	8202446	837	+	.	ID="RND-6_FAMILY-2378";TEgroup="ctg_11%7CRND-6_FAMILY-2378%7C4";Tend="1319";Tstart="917";shortTE="T";uid="693c3e1c-2fe8-4bce-9173-2910bc1d1faa"
CM022884.1	RepeatMasker	RC/Helitron	2015746	2015997	1406	+	.	ID="RND-5_FAMILY-289";Tend="316";Tstart="74";shortTE="F";uid="efae1f35-709f-494f-9b25-b49a22d958c1"
CM022884.1	RepeatMasker	Unknown	8568850	8569003	845	+	.	ID="RND-6_FAMILY-9040";Tend="1153";Tstart="998";shortTE="F";uid="9f663980-fbdf-4e5d-808f-5d2503086d73"
CM022884.1	RepeatMasker	Unknown	13395869	13396035	446	+	.	ID="RND-6_FAMILY-370";Tend="1994";Tstart="1862";shortTE="F";uid="70aa3de0-fb8e-4c81-8472-f53ea4b1b201"
CM022884.1	RepeatMasker	Unknown	13292378	13292490	1395	+	.	ID="RND-1_FAMILY-251";Tend="496";Tstart="107";shortTE="F";uid="db7992ac-3d96-46aa-8cdc-cdee7fb1a4c2"
CM022884.1	RepeatMasker	Unknown	7896561	7896705	963	+	.	ID="RND-5_FAMILY-502";Tend="1126";Tstart="989";shortTE="F";uid="bf06ad9a-35c3-403e-8439-01bbb5bcd69b"
CM022884.1	RepeatMasker	DNA	7812111	7812947	4288	+	.	ID="RND-4_FAMILY-311";Tend="1511";Tstart="673";shortTE="F";uid="26bcff36-00af-4a60-bae0-c29c9735884a"
CM022884.1	RepeatMasker	DNA/CMC-Chapaev-3	4953315	4953741	3275	+	.	ID="RND-6_FAMILY-2378";Tend="1244";Tstart="829";shortTE="F";uid="6c379830-c3d5-4c77-8616-11182e8a4288"
CM022884.1	RepeatMasker	Unknown	767846	767974	592	+	.	ID="RND-4_FAMILY-132";Tend="1310";Tstart="1183";shortTE="F";uid="fef16a8c-60e0-48b3-b845-d8f2ecf22891"
CM022884.1	RepeatMasker	Unknown	14301391	14301492	423	+	.	ID="RND-2_FAMILY-22";Tend="1130";Tstart="1031";shortTE="F";uid="8295706b-e13b-423b-9f3d-010a662b1cad"
CM022884.1	RepeatMasker	Unknown	13167568	13169508	6389	+	.	ID="RND-4_FAMILY-734";Tend="2431";Tstart="129";shortTE="F";uid="6bb807e0-e85d-44c2-9a5f-6cbd3176f13a"
CM022884.1	RepeatMasker	DNA/hAT?	16523599	16523924	2391	+	.	ID="RND-1_FAMILY-642";Tend="1288";Tstart="934";shortTE="F";uid="f4bac7b5-fdcf-4ec5-8c54-a5e36b2088ec"
CM022884.1	RepeatMasker	LINE/Penelope	12599654	12599793	890	+	.	ID="RND-1_FAMILY-304";Tend="1435";Tstart="1284";shortTE="F";uid="10a5201f-98e5-4214-9589-40d38d09b930"
CM022884.1	RepeatMasker	Unknown	7805957	7806324	2882	+	.	ID="RND-5_FAMILY-698";Tend="1490";Tstart="1121";shortTE="F";uid="66617e7d-84e2-4f90-8632-bcb0cf7459e1"
CM022884.1	RepeatMasker	RC/Helitron	3408081	3408610	4285	+	.	ID="RND-5_FAMILY-470";Tend="1660";Tstart="1129";shortTE="F";uid="15e438a9-85e2-419e-8d80-3b01f37fbc17"
CM022884.1	RepeatMasker	RC/Helitron	17267490	17267891	3252	+	.	ID="RND-6_FAMILY-2083";Tend="1712";Tstart="1312";shortTE="F";uid="82d1a702-3ecc-4b05-9895-734dc3cbd509"
CM022884.1	RepeatMasker	Unknown	4007522	4007734	1100	+	.	ID="RND-5_FAMILY-2473";Tend="1623";Tstart="1429";shortTE="F";uid="51eccf87-4db1-49a8-badc-8c65aff7987e"
CM022884.1	RepeatMasker	DNA/hAT-Tip100	9840318	9840559	1259	+	.	ID="RND-4_FAMILY-13";Tend="1095";Tstart="862";shortTE="F";uid="f86770df-a76d-4ad7-870b-b341817aa037"
CM022884.1	RepeatMasker	DNA/TcMar-Tc1	5524145	5524480	2048	+	.	ID="RND-1_FAMILY-1033";Tend="1177";Tstart="832";shortTE="F";uid="5829e3a8-815d-4525-b912-095444d0d8d1"
CM022884.1	RepeatMasker	Unknown	18409448	18409817	2069	+	.	ID="RND-5_FAMILY-2328";Tend="1240";Tstart="873";shortTE="F";uid="37486073-e1ab-40cf-bd98-f499fdd50c39"
CM022884.1	RepeatMasker	LINE/RTE-BovB	13564669	13564884	1195	+	.	ID="RND-5_FAMILY-579";Tend="980";Tstart="772";shortTE="F";uid="ae199a76-e39d-44c6-9606-78d55ecb5f88"
CM022884.1	RepeatMasker	Unknown	18480555	18480674	1416	+	.	ID="RND-5_FAMILY-650";Tend="1729";Tstart="1410";shortTE="F";uid="46006a89-ff7d-4d11-ae4a-37422a0160a1"
CM022884.1	RepeatMasker	DNA/TcMar-Mariner	11077632	11078019	2828	+	.	ID="RND-1_FAMILY-380";Tend="974";Tstart="581";shortTE="F";uid="67932b0f-141b-44b7-9655-95cd961053db"
CM022884.1	RepeatMasker	Unknown	5867977	5868186	706	+	.	ID="RND-5_FAMILY-1383";TEgroup="ctg_11%7CRND-5_FAMILY-1383%7C1";Tend="1229";Tstart="694";shortTE="T";uid="da8d452b-55e1-4f6e-a0a0-4dcda164e349"
CM022884.1	RepeatMasker	Unknown	5749189	5749358	804	+	.	ID="RND-1_FAMILY-414";Tend="1102";Tstart="934";shortTE="F";uid="3ba7857e-db9e-4da8-93af-59b7debf80f4"
CM022884.1	RepeatMasker	LINE/I-Jockey	2603965	2604708	5934	+	.	ID="RND-1_FAMILY-531";Tend="1623";Tstart="874";shortTE="F";uid="905b9ef3-8d14-409d-919a-8e7af7eafedb"
CM022884.1	RepeatMasker	DNA/TcMar-Tc1	8602757	8603506	4602	+	.	ID="RND-5_FAMILY-701";Tend="1766";Tstart="1042";shortTE="F";uid="6ec4bce7-b0f0-42b1-ac27-a9dd6f3adc4f"
CM022884.1	RepeatMasker	SINE/tRNA-RTE	13770501	13770702	510	+	.	ID="RND-1_FAMILY-48";Tend="1110";Tstart="946";shortTE="F";uid="c6769fd5-db3d-405f-8b2c-544dec104558"
CM022884.1	RepeatMasker	LINE/I	2611640	2611916	457	+	.	ID="RND-5_FAMILY-3681";Tend="1140";Tstart="849";shortTE="F";uid="66fd21a9-c2c1-49a8-82e5-f1162a98e425"
CM022884.1	RepeatMasker	Unknown	13519529	13519698	969	+	.	ID="RND-5_FAMILY-4504";Tend="784";Tstart="612";shortTE="F";uid="4b0e851f-52c3-4c74-9b9d-02bcef52d24e"
CM022884.1	RepeatMasker	Unknown	9984163	9984316	676	+	.	ID="RND-4_FAMILY-30";Tend="1285";Tstart="1134";shortTE="F";uid="379f725a-27f9-4db3-b5a0-3a2ce290c5c2"
CM022884.1	RepeatMasker	Unknown	18629770	18630036	2014	+	.	ID="RND-1_FAMILY-96";Tend="1207";Tstart="950";shortTE="F";uid="84ad47ff-f377-4616-a9da-a8be62b52a5c"
CM022884.1	RepeatMasker	DNA/TcMar-Tc1	10637092	10637396	1870	+	.	ID="RND-1_FAMILY-114";Tend="2461";Tstart="2139";shortTE="F";uid="62ebc618-0e91-44fb-b48c-2281fe9954ee"
CM022884.1	RepeatMasker	Unknown	4733383	4733922	3680	+	.	ID="RND-4_FAMILY-132";Tend="1551";Tstart="987";shortTE="F";uid="5c77591b-583a-482f-a37d-3091aa2be8a3"
CM022884.1	RepeatMasker	Unknown	13803128	13803277	499	+	.	ID="RND-5_FAMILY-4308";Tend="1044";Tstart="906";shortTE="F";uid="acb4cae7-4751-4300-9180-db9e6037ffba"
CM022884.1	RepeatMasker	Unknown	5402366	5402477	469	+	.	ID="RND-6_FAMILY-3679";Tend="1707";Tstart="1595";shortTE="F";uid="b03ad354-cfe5-4c6b-8374-144734f1180e"
CM022884.1	RepeatMasker	Unknown	14279076	14279228	834	+	.	ID="RND-1_FAMILY-137";Tend="1174";Tstart="988";shortTE="F";uid="79f6bc3b-fc91-45e1-b9ee-361fccee5846"
CM022884.1	RepeatMasker	RC/Helitron	4655169	4655477	1783	+	.	ID="RND-1_FAMILY-734";TEgroup="ctg_11%7CRND-1_FAMILY-734%7C1";Tend="1704";Tstart="1088";shortTE="F";uid="1dbc49c5-6ee4-4c6e-ab0e-d41f20441920"
CM022884.1	RepeatMasker	Unknown	6759891	6760059	1311	+	.	ID="RND-6_FAMILY-7290";Tend="1329";Tstart="1161";shortTE="F";uid="0ba55ee7-3f27-45a0-ba7a-86a7620feed2"
CM022884.1	RepeatMasker	DNA/hAT-Tip100	16251704	16251898	924	+	.	ID="RND-3_FAMILY-262";Tend="1131";Tstart="920";shortTE="F";uid="297d6b3e-2d8f-4025-a427-d10cf52fd4ae"
CM022884.1	RepeatMasker	Unknown	3516172	3516333	952	+	.	ID="RND-1_FAMILY-443";Tend="1559";Tstart="1362";shortTE="F";uid="a6c59c98-21ee-483e-87a3-b589f5d7246d"
CM022884.1	RepeatMasker	LINE/Dong-R4	16560258	16560655	473	+	.	ID="RND-6_FAMILY-3595";Tend="1156";Tstart="759";shortTE="F";uid="7dbd3d0a-c502-4dac-93dc-9c4d44690e88"
CM022884.1	RepeatMasker	Unknown	7779768	7781224	10513	+	.	ID="RND-1_FAMILY-325";Tend="2282";Tstart="854";shortTE="F";uid="3570a330-efc6-4395-8c69-29f365152cd1"
CM022884.1	RepeatMasker	DNA/hAT-Blackjack	4599677	4599801	788	+	.	ID="RND-1_FAMILY-493";Tend="1239";Tstart="1103";shortTE="F";uid="101fa7e5-dc4b-4201-9f0a-026178983c54"
CM022884.1	RepeatMasker	RC/Helitron	1513137	1513257	912	+	.	ID="RND-1_FAMILY-615";Tend="2945";Tstart="2656";shortTE="F";uid="f0272983-3dfd-4c2d-b03e-00da7c3727e1"
CM022884.1	RepeatMasker	LINE/CR1	9222748	9224915	3245	+	.	ID="RND-6_FAMILY-77";TEgroup="ctg_11%7CRND-6_FAMILY-77%7C1";Tend="2400";Tstart="91";shortTE="F";uid="cfd9664f-a33a-424c-9801-d246f66d3d19"
CM022884.1	RepeatMasker	Unknown	14480270	14480481	1137	+	.	ID="RND-1_FAMILY-137";Tend="1241";Tstart="985";shortTE="F";uid="3cdf803e-5568-4a53-92a7-04cfe2f54f40"
CM022884.1	RepeatMasker	Unknown	3002861	3003082	893	+	.	ID="RND-3_FAMILY-332";Tend="1469";Tstart="1219";shortTE="F";uid="f4360c64-dfba-4cb9-a231-6286f7cad72d"
CM022884.1	RepeatMasker	Unknown	12850829	12850998	405	+	.	ID="RND-6_FAMILY-1647";Tend="700";Tstart="530";shortTE="F";uid="98f1d9ee-2e34-4e95-a432-00f8730a4869"
CM022884.1	RepeatMasker	SINE/tRNA-RTE	2817532	2817642	778	+	.	ID="RND-6_FAMILY-1330";Tend="1025";Tstart="914";shortTE="F";uid="40644894-ee3a-4565-8f6c-b9a26d3a640a"
CM022884.1	RepeatMasker	Unknown	16729002	16729253	1135	+	.	ID="RND-1_FAMILY-606";Tend="1288";Tstart="1050";shortTE="F";uid="e427e1a2-5cf2-41f2-aba1-989233b67500"
CM022884.1	RepeatMasker	RC/Helitron	13394362	13394848	2479	+	.	ID="RND-1_FAMILY-95";Tend="1922";Tstart="1389";shortTE="F";uid="71dde300-c726-4eb2-ae41-7ee54ea3b633"
CM022884.1	RepeatMasker	RC/Helitron	10723106	10723279	1001	+	.	ID="RND-1_FAMILY-285";Tend="1065";Tstart="810";shortTE="F";uid="5dfbceea-ffcb-4464-be2f-2566596d1ca3"
CM022884.1	RepeatMasker	LINE/RTE-BovB	2514714	2515097	2579	+	.	ID="RND-1_FAMILY-75";Tend="1823";Tstart="1437";shortTE="F";uid="18e78951-1061-433d-9b4c-220dccb1b0cc"
CM022884.1	RepeatMasker	LINE/R1-LOA	2435576	2435911	2771	+	.	ID="RND-1_FAMILY-938";Tend="957";Tstart="622";shortTE="F";uid="cd900dd4-f4d5-4713-a07a-3cbdce61c58d"
CM022884.1	RepeatMasker	Satellite	8115429	8115745	1651	+	.	ID="RND-5_FAMILY-399";Tend="1199";Tstart="935";shortTE="F";uid="76e051fe-cc37-4a38-a85d-12b9a1280e81"
CM022884.1	RepeatMasker	LINE/RTE-BovB	13464497	13464770	1457	+	.	ID="RND-1_FAMILY-30";Tend="1124";Tstart="800";shortTE="F";uid="ea925566-274b-47a7-90fa-8d4fc0cbc727"
CM022884.1	RepeatMasker	Unknown	14913821	14914284	3451	+	.	ID="RND-6_FAMILY-1527";Tend="1365";Tstart="911";shortTE="F";uid="1ed59eb9-e42b-4388-9c39-ff6d27fb4b0e"
CM022884.1	RepeatMasker	Satellite	17350227	17350496	1864	+	.	ID="RND-6_FAMILY-577";Tend="1022";Tstart="754";shortTE="F";uid="f6b25544-47d8-4196-867a-d06d71c3978e"
CM022884.1	RepeatMasker	RC/Helitron	4269375	4269546	1258	+	.	ID="RND-1_FAMILY-1108";Tend="1715";Tstart="1541";shortTE="F";uid="267beb6c-0c85-4303-b34b-136fa5b95daa"
CM022884.1	RepeatMasker	Unknown	14904685	14904830	882	+	.	ID="RND-1_FAMILY-279";Tend="1035";Tstart="892";shortTE="F";uid="2c3e4351-197f-4d3a-a239-5249ed88a6fe"
CM022884.1	RepeatMasker	Unknown	12384839	12385101	1920	+	.	ID="RND-1_FAMILY-86";Tend="1201";Tstart="947";shortTE="F";uid="e6887dfd-d6de-4ea4-b04f-d99898bb3223"
CM022884.1	RepeatMasker	Satellite	9834493	9834785	1845	+	.	ID="RND-6_FAMILY-577";Tend="295";Tstart="1";shortTE="F";uid="454d28ea-34bc-43c9-bb54-be268b03165e"
CM022884.1	RepeatMasker	LTR/Gypsy	858283	860002	11434	+	.	ID="RND-5_FAMILY-5855";Tend="2134";Tstart="476";shortTE="F";uid="a7799cf1-16cd-4c27-9cf6-b2afb1a6ddda"
CM022884.1	RepeatMasker	SINE/tRNA-RTE	18190286	18190488	1229	+	.	ID="RND-6_FAMILY-1330";Tend="1121";Tstart="919";shortTE="F";uid="820de7db-867a-44e8-a439-84144be17f5b"
CM022884.1	RepeatMasker	Unknown	4448548	4448743	1037	+	.	ID="RND-1_FAMILY-39";Tend="1390";Tstart="1102";shortTE="F";uid="bec9287b-8dc6-428d-9b99-382701ad2ea0"
CM022884.1	RepeatMasker	DNA/TcMar-Tc1	7953773	7954090	2494	+	.	ID="RND-1_FAMILY-961";Tend="1762";Tstart="1441";shortTE="F";uid="56d2148b-3778-442f-b7b9-927780e07110"
CM022884.1	RepeatMasker	Unknown	5339744	5339964	1128	+	.	ID="RND-6_FAMILY-4736";Tend="1138";Tstart="937";shortTE="F";uid="46b08416-bc59-4ac1-bb00-1301b6df5fc5"
CM022884.1	RepeatMasker	Unknown	8483251	8483913	4261	+	.	ID="RND-1_FAMILY-741";Tend="1630";Tstart="996";shortTE="F";uid="8a77a724-0d14-42db-8686-dfbb8b4962da"
CM022884.1	RepeatMasker	Unknown	6803912	6804079	1051	+	.	ID="RND-5_FAMILY-2990";Tend="1383";Tstart="1217";shortTE="F";uid="77ce139b-c17d-4341-941f-f7ce789a8a6e"
CM022884.1	RepeatMasker	LINE/RTE-BovB	16387725	16388543	1102	+	.	ID="RND-5_FAMILY-109";Tend="1353";Tstart="749";shortTE="F";uid="c6dfab83-611b-4fe2-8fed-c726b33cd17b"
CM022884.1	RepeatMasker	DNA/hAT-Tip100	9585355	9585569	1028	+	.	ID="RND-3_FAMILY-262";Tend="1119";Tstart="911";shortTE="F";uid="dce1ace2-cef1-4823-aa36-eba99a254acf"
CM022884.1	RepeatMasker	Unknown	8299080	8299206	613	+	.	ID="RND-1_FAMILY-422";Tend="1150";Tstart="1020";shortTE="F";uid="b56f5435-7cf0-4dd7-85d3-3d4b9890937c"
CM022884.1	RepeatMasker	Unknown	14816449	14816685	1581	+	.	ID="RND-6_FAMILY-7290";Tend="1409";Tstart="1164";shortTE="F";uid="d5158c2e-7ef0-43a7-8f2f-4405d5f23f2a"
CM022884.1	RepeatMasker	Unknown	7756012	7756352	1687	+	.	ID="RND-6_FAMILY-232";Tend="372";Tstart="65";shortTE="F";uid="69c43a6e-5bfa-4ff8-a6bf-b6be5988cc46"
CM022884.1	RepeatMasker	RC/Helitron	15091005	15091183	1475	+	.	ID="RND-6_FAMILY-12178";Tend="1135";Tstart="953";shortTE="F";uid="9cffe2da-646a-4ad6-a9a8-6a7b535f7107"
CM022884.1	RepeatMasker	DNA/TcMar-Tc1	18647432	18647721	1946	+	.	ID="RND-1_FAMILY-114";Tend="2452";Tstart="2138";shortTE="F";uid="dc39b448-3d9e-4cd7-88c4-59e293514dc2"
CM022884.1	RepeatMasker	LTR/Gypsy	5879178	5879441	726	+	.	ID="RND-6_FAMILY-9441";Tend="849";Tstart="589";shortTE="F";uid="8f9085c3-fc0c-47b8-8185-a56ad8f258e6"
CM022884.1	RepeatMasker	LINE/CRE	16167214	16167600	602	+	.	ID="RND-5_FAMILY-51";TEgroup="ctg_11%7CRND-5_FAMILY-51%7C1";Tend="1187";Tstart="899";shortTE="F";uid="c193bada-511f-45bd-ab77-477da935afb4"
CM022884.1	RepeatMasker	Unknown	15791457	15791633	931	+	.	ID="RND-1_FAMILY-49";Tend="1167";Tstart="988";shortTE="F";uid="e29f5e19-97e6-4825-bea7-d6c740189364"
CM022884.1	RepeatMasker	RC/Helitron	18468217	18468326	609	+	.	ID="HELITRON-N7_PXU";Tend="110";Tstart="1";shortTE="F";uid="7db50f43-b1f9-4380-9662-90795c0683dd"
CM022884.1	RepeatMasker	Satellite	8011586	8011932	1387	+	.	ID="RND-6_FAMILY-46";Tend="1236";Tstart="890";shortTE="F";uid="67816194-3eb0-4eae-88e4-826f18b6ac5c"
CM022884.1	RepeatMasker	Unknown	6008991	6009279	1797	+	.	ID="RND-1_FAMILY-49";Tend="1482";Tstart="1194";shortTE="F";uid="bedb9ead-095a-4e7d-a0c0-586084bd2945"
CM022884.1	RepeatMasker	Unknown	11820102	11820321	696	+	.	ID="RND-5_FAMILY-650";Tend="903";Tstart="715";shortTE="F";uid="0a0b0585-fb28-4045-8d50-1efd4273e96e"
CM022884.1	RepeatMasker	DNA/hAT-Blackjack	4957924	4958246	1942	+	.	ID="RND-1_FAMILY-481";Tend="1222";Tstart="839";shortTE="F";uid="6fc78a83-9c51-4636-917f-65b8809e03ba"
CM022884.1	RepeatMasker	DNA/TcMar-Mariner	14424275	14424458	1246	+	.	ID="MARINER-4_SIN";Tend="1296";Tstart="1116";shortTE="F";uid="5c3c4b21-94ef-4373-95b7-961011f17922"
CM022884.1	RepeatMasker	DNA/hAT-Tip100	2160614	2160932	2181	+	.	ID="RND-4_FAMILY-2323";Tend="2416";Tstart="2122";shortTE="F";uid="670e63bd-94b2-4a57-a965-f4650214c5b2"
CM022884.1	RepeatMasker	DNA/PIF-Harbinger	6439152	6439736	3181	+	.	ID="RND-6_FAMILY-12990";Tend="1291";Tstart="679";shortTE="F";uid="b5f04bef-5fca-4da8-9d34-52bd36153c71"
CM022884.1	RepeatMasker	DNA/TcMar-Mariner	11784567	11785233	1695	+	.	ID="RND-1_FAMILY-380";TEgroup="ctg_11%7CRND-1_FAMILY-380%7C3";Tend="1330";Tstart="581";shortTE="F";uid="dafc2c16-e71d-4de7-832b-d33233be0f35"
CM022884.1	RepeatMasker	Unknown	13390135	13390457	785	+	.	ID="RND-1_FAMILY-203";Tend="1045";Tstart="725";shortTE="F";uid="e763fa46-1c28-4dbe-996d-ccd90581d072"
CM022884.1	RepeatMasker	DNA/hAT-Tip100	11182956	11183444	3536	+	.	ID="RND-1_FAMILY-209";Tend="1365";Tstart="873";shortTE="F";uid="980aed60-795a-4615-a10c-88cdcccb5c2f"
CM022884.1	RepeatMasker	SINE/tRNA-RTE	8589237	8589373	596	+	.	ID="RND-1_FAMILY-48";Tend="1205";Tstart="1080";shortTE="F";uid="0ca53b6b-c9b3-4eda-bd99-e69b99cb879c"
CM022884.1	RepeatMasker	LINE/RTE-BovB	6686048	6686264	1482	+	.	ID="RND-1_FAMILY-75";Tend="1823";Tstart="1617";shortTE="F";uid="d38bba36-f42a-4e2a-952f-00b960af7d6f"
CM022884.1	RepeatMasker	Unknown	4636545	4636701	1401	+	.	ID="RND-6_FAMILY-11707";Tend="1569";Tstart="1413";shortTE="F";uid="98eea466-7774-47a9-8888-5fadfbb186cd"
CM022884.1	RepeatMasker	Unknown	3069672	3070305	4516	+	.	ID="RND-6_FAMILY-11719";Tend="1649";Tstart="1036";shortTE="F";uid="1d50a43f-b723-4b44-b759-17741a28cea9"
CM022884.1	RepeatMasker	Unknown	16060039	16060252	872	+	.	ID="RND-1_FAMILY-137";Tend="1204";Tstart="993";shortTE="F";uid="9bfec06f-0208-4108-ab16-c7b93ba3f298"
CM022884.1	RepeatMasker	Unknown	18339564	18339709	765	+	.	ID="RND-6_FAMILY-3805";Tend="1541";Tstart="1386";shortTE="F";uid="0c2da93a-0ade-4d6c-81c6-4d4d5ea0b93c"
CM022884.1	RepeatMasker	DNA/hAT-Tip100	11181823	11181981	903	+	.	ID="RND-4_FAMILY-13";Tend="1064";Tstart="884";shortTE="F";uid="cf821f71-15ae-444b-bc27-c684ab694f3b"
CM022884.1	RepeatMasker	Unknown	1628768	1628890	875	+	.	ID="RND-1_FAMILY-754";Tend="1033";Tstart="912";shortTE="F";uid="f1cb1f01-94e6-4189-8e86-a76d7ac4409b"
CM022884.1	RepeatMasker	Unknown	7295212	7295580	3010	+	.	ID="RND-5_FAMILY-806";Tend="1281";Tstart="914";shortTE="F";uid="2978a996-11d5-4674-a844-c8ee177dc676"
CM022884.1	RepeatMasker	Unknown	10350880	10350982	547	+	.	ID="RND-1_FAMILY-90";Tend="789";Tstart="646";shortTE="F";uid="2a1179f9-1bc9-4267-b309-3134e785c04d"
CM022884.1	RepeatMasker	DNA/hAT-Tip100	15129329	15129482	747	+	.	ID="RND-1_FAMILY-51";Tend="1074";Tstart="913";shortTE="F";uid="530dd3a9-9c27-4d68-877f-e04bf6b3b7c5"
CM022884.1	RepeatMasker	Unknown	463439	463616	4844	+	.	ID="RND-1_FAMILY-42";Tend="1698";Tstart="664";shortTE="F";uid="f15c248c-087c-4cf8-b665-e1063fe2e77c"
CM022884.1	RepeatMasker	LINE/Penelope	1168812	1168927	721	+	.	ID="RND-5_FAMILY-2484";Tend="1595";Tstart="1480";shortTE="F";uid="9b176d46-c573-418c-9e84-5fceaa4b9062"
CM022884.1	RepeatMasker	Unknown	6537883	6538180	1003	+	.	ID="RND-6_FAMILY-6755";TEgroup="ctg_11%7CRND-6_FAMILY-6755%7C4";Tend="1261";Tstart="1071";shortTE="F";uid="6cf2b1d1-579a-4872-8f63-6c50e341fbd2"
CM022884.1	RepeatMasker	LTR	12001042	12001331	1103	+	.	ID="RND-5_FAMILY-316";Tend="1225";Tstart="968";shortTE="F";uid="77f10b5d-5c4c-4f0b-acf6-203a6f3afac2"
CM022884.1	RepeatMasker	DNA/TcMar-Tc1	2777748	2777976	1599	+	.	ID="RND-5_FAMILY-1880";Tend="1149";Tstart="923";shortTE="F";uid="a41c1452-e1c6-4319-9df9-4926c927a174"
CM022884.1	RepeatMasker	Unknown	2422485	2422703	1798	+	.	ID="RND-1_FAMILY-96";Tend="1179";Tstart="961";shortTE="F";uid="9cf916f2-e984-4a37-9f3f-bea9e3ff1570"
CM022884.1	RepeatMasker	LINE/Penelope	17275511	17275654	825	+	.	ID="RND-5_FAMILY-178";Tend="1535";Tstart="1400";shortTE="F";uid="28b36fb6-6b33-40fb-bdf3-8e641e78dc6e"
CM022884.1	RepeatMasker	LINE/RTE-BovB	15813400	15813525	875	+	.	ID="RND-1_FAMILY-75";Tend="1821";Tstart="1699";shortTE="F";uid="02ce9e73-cce0-438b-ad22-5ca84812e842"
CM022884.1	RepeatMasker	DNA/Academ-1	4764767	4764936	1094	+	.	ID="RND-1_FAMILY-347";Tend="2183";Tstart="2015";shortTE="F";uid="b4ff5df0-d1a8-4c49-9506-e144e3cdc4be"
CM022884.1	RepeatMasker	Unknown	16248956	16249316	2426	+	.	ID="RND-1_FAMILY-727";Tend="1329";Tstart="949";shortTE="F";uid="6b17940b-52fd-44f3-a81e-37f5b2eb2feb"
CM022884.1	RepeatMasker	Unknown	3245740	3245975	625	+	.	ID="RND-1_FAMILY-433";Tend="3015";Tstart="2741";shortTE="F";uid="bb260e8f-8ab4-4fc8-aeac-c5a6b8d539b5"
CM022884.1	RepeatMasker	Unknown	379938	380077	1132	+	.	ID="RND-6_FAMILY-5399";Tend="1674";Tstart="1535";shortTE="F";uid="3bf893c7-6123-4238-90a2-9af55ae942cf"
CM022884.1	RepeatMasker	Unknown	16404576	16404694	531	+	.	ID="RND-1_FAMILY-310";Tend="1047";Tstart="938";shortTE="F";uid="3add4296-362b-4d4c-a737-834e7c8d0bfb"
CM022884.1	RepeatMasker	DNA/TcMar-Tc1	173232	173798	4571	+	.	ID="RND-1_FAMILY-226";Tend="1457";Tstart="893";shortTE="F";uid="f4c225fe-4129-4b34-99eb-523b16b589aa"
CM022884.1	RepeatMasker	RC/Helitron	2362347	2362739	2575	+	.	ID="RND-1_FAMILY-170";Tend="2488";Tstart="2101";shortTE="F";uid="80b4b982-a87d-4c18-8280-e8929e15d9b8"
CM022884.1	RepeatMasker	SINE/tRNA-RTE	16391823	16392001	1385	+	.	ID="RND-6_FAMILY-1330";Tend="1117";Tstart="921";shortTE="F";uid="f003aa22-9d4f-4fce-b9ad-b4149e2afb75"
CM022884.1	RepeatMasker	Satellite	5465884	5466087	1558	+	.	ID="RND-6_FAMILY-46";Tend="1479";Tstart="1276";shortTE="F";uid="4cc89314-8dd7-4c6a-ac88-ce62e11b773b"
CM022884.1	RepeatMasker	RC/Helitron	9319588	9319720	832	+	.	ID="RND-4_FAMILY-269";Tend="1119";Tstart="992";shortTE="F";uid="0affc510-5472-48d2-9e9c-2765f2e6bb4b"
CM022884.1	RepeatMasker	Satellite	6379353	6379627	2253	+	.	ID="RND-5_FAMILY-399";Tend="1210";Tstart="936";shortTE="F";uid="5ed7e57c-4451-4814-aa5f-e4f2d99cf634"
CM022884.1	RepeatMasker	LINE/RTE-BovB	9551591	9551729	628	+	.	ID="RND-5_FAMILY-1885";Tend="1167";Tstart="1031";shortTE="F";uid="11082647-6d63-4ceb-8c96-0b367f2800b5"
CM022884.1	RepeatMasker	Unknown	15190754	15190891	616	+	.	ID="RND-6_FAMILY-5435";TEgroup="ctg_11%7CRND-6_FAMILY-5435%7C1";Tend="937";Tstart="852";shortTE="T";uid="d5ba67d4-00b4-4b0b-9e99-d8956f31373f"
CM022884.1	RepeatMasker	LINE/RTE-BovB	15847123	15847438	1694	+	.	ID="RND-5_FAMILY-1885";Tend="1219";Tstart="904";shortTE="F";uid="a05828a7-3274-4030-a939-ea42a7d11914"
CM022884.1	RepeatMasker	Unknown	15710782	15710988	675	+	.	ID="RND-5_FAMILY-264";TEgroup="ctg_11%7CRND-5_FAMILY-264%7C1";Tend="1045";Tstart="946";shortTE="T";uid="c7ac3906-16db-4293-ae8e-1a61c082b00d"
CM022884.1	RepeatMasker	Unknown	1613938	1614042	804	+	.	ID="RND-1_FAMILY-221";Tend="1413";Tstart="1312";shortTE="F";uid="517044a0-eae8-410f-993e-6b0303b5c996"
CM022884.1	RepeatMasker	Unknown	15082739	15082995	1520	+	.	ID="RND-1_FAMILY-66";Tend="1189";Tstart="937";shortTE="F";uid="2dd046f8-d12a-42a2-9350-5b04f31678b5"
CM022884.1	RepeatMasker	RC/Helitron	1102077	1102571	2366	+	.	ID="RND-5_FAMILY-688";Tend="1695";Tstart="1266";shortTE="F";uid="5d97a1a0-0027-49c4-b14b-329c68dd1924"
CM022884.1	RepeatMasker	Satellite	2578554	2578705	426	+	.	ID="RND-6_FAMILY-46";Tend="1380";Tstart="1220";shortTE="F";uid="65b4e24c-2dc5-4074-9012-cd2e9baddcd7"
CM022884.1	RepeatMasker	LINE/CR1	5532240	5532526	1801	+	.	ID="RND-5_FAMILY-249";Tend="1702";Tstart="1419";shortTE="F";uid="b44435bc-adda-4179-8f74-3b50cb42d604"
CM022884.1	RepeatMasker	Unknown	4568344	4568607	1691	+	.	ID="RND-6_FAMILY-713";Tend="1001";Tstart="716";shortTE="F";uid="e5dba5bb-0768-4ff0-b75b-41b287346a44"
CM022884.1	RepeatMasker	LINE/RTE-BovB	16894346	16894524	479	+	.	ID="RND-6_FAMILY-380";TEgroup="ctg_11%7CRND-6_FAMILY-380%7C13";Tend="1198";Tstart="1103";shortTE="T";uid="f2a1ab74-66a9-4bb2-ad05-239acc0c5d5e"
CM022884.1	RepeatMasker	Unknown	3487238	3487377	1051	+	.	ID="RND-6_FAMILY-4999";Tend="1131";Tstart="992";shortTE="F";uid="61b4b405-21a8-4038-b211-c70df420ed5d"
CM022884.1	RepeatMasker	Unknown	7722685	7722858	545	+	.	ID="RND-6_FAMILY-2902";Tend="1550";Tstart="1377";shortTE="F";uid="424ea775-9c00-4fd6-819f-f8fb2699a2ae"
CM022884.1	RepeatMasker	RC/Helitron	12964995	12965179	440	+	.	ID="RND-6_FAMILY-4124";Tend="1648";Tstart="1452";shortTE="F";uid="568c945a-2774-46fa-8f03-e715815209d8"
CM022884.1	RepeatMasker	SINE/tRNA-RTE	4824982	4825150	631	+	.	ID="RND-6_FAMILY-1330";Tend="1093";Tstart="938";shortTE="F";uid="c6db3e61-799d-4e3e-aa18-a1906188c53b"
CM022884.1	RepeatMasker	Unknown	15450900	15451041	807	+	.	ID="RND-4_FAMILY-132";Tend="1533";Tstart="1385";shortTE="F";uid="eb702515-a1b8-427d-850a-8ee0170bb532"
CM022884.1	RepeatMasker	Unknown	14630569	14631030	2076	+	.	ID="RND-1_FAMILY-624";Tend="1402";Tstart="891";shortTE="F";uid="4fbd37b6-a580-46b5-b39c-a950ffe3e9f5"
CM022884.1	RepeatMasker	LINE/R1-LOA	14947646	14947801	628	+	.	ID="RND-1_FAMILY-180";Tend="3209";Tstart="3071";shortTE="F";uid="8cd4c8f9-08b0-4aeb-9d66-38fd11ab4b36"
CM022884.1	RepeatMasker	SINE/5S	8213953	8214283	1456	+	.	ID="RND-5_FAMILY-96";Tend="1113";Tstart="790";shortTE="F";uid="15095722-cf52-4395-9504-1dcbe9b06699"
CM022884.1	RepeatMasker	Unknown	10134305	10134476	1049	+	.	ID="RND-1_FAMILY-336";Tend="1167";Tstart="985";shortTE="F";uid="51bca6cc-5905-4c9d-8d8a-db4e3ff2d37f"
CM022884.1	RepeatMasker	DNA/TcMar-Tc1	7277139	7277291	906	+	.	ID="RND-1_FAMILY-658";Tend="863";Tstart="711";shortTE="F";uid="c30605ae-031d-47fa-bc15-a6721fd7201e"
CM022884.1	RepeatMasker	DNA/TcMar-Tc1	6007617	6008060	1767	+	.	ID="RND-1_FAMILY-32";Tend="1771";Tstart="1312";shortTE="F";uid="3d801379-7c65-45db-8544-f0ceb451d051"
CM022884.1	RepeatMasker	LINE/RTE-BovB	17069003	17069188	549	+	.	ID="RND-6_FAMILY-380";TEgroup="ctg_11%7CRND-6_FAMILY-380%7C14";Tend="1198";Tstart="1103";shortTE="T";uid="53a7323f-2b2c-4ab6-bd02-721cd8a57e0f"
CM022884.1	RepeatMasker	Unknown	1074971	1075091	475	+	.	ID="RND-5_FAMILY-613";Tend="1050";Tstart="919";shortTE="F";uid="ae7fe6e0-eff2-46e3-92ab-d6a4cdc93e02"
CM022884.1	RepeatMasker	SINE/tRNA-RTE	8090909	8091194	1560	+	.	ID="RND-1_FAMILY-48";Tend="1186";Tstart="893";shortTE="F";uid="b1854509-8a47-4b1c-9cda-635f4c8fb028"
CM022884.1	RepeatMasker	LINE/RTE-BovB	7245032	7245272	694	+	.	ID="RTE-54_LMI";Tend="3497";Tstart="3258";shortTE="F";uid="b167df4f-f603-4c68-a3d2-a8af4488e090"
CM022884.1	RepeatMasker	RC/Helitron	1200444	1200678	1956	+	.	ID="RND-6_FAMILY-317";Tend="1164";Tstart="929";shortTE="F";uid="1d9d8e8e-7f7e-4587-978d-29d0de64d8c7"
CM022884.1	RepeatMasker	Unknown	4508831	4509044	1563	+	.	ID="RND-1_FAMILY-28";Tend="865";Tstart="660";shortTE="F";uid="e9b68ebd-caa4-4389-b926-8022ca461e93"
CM022884.1	RepeatMasker	LINE/R1-LOA	7325974	7326165	1436	+	.	ID="RND-6_FAMILY-9082";Tend="1922";Tstart="1736";shortTE="F";uid="db43c614-5b8a-49dc-9b43-e8131d08b08d"
CM022884.1	RepeatMasker	Unknown	4962473	4962646	1256	+	.	ID="RND-1_FAMILY-835";Tend="1042";Tstart="863";shortTE="F";uid="daf6c0c7-59a1-46f3-9791-a6760d4f9e6e"
CM022884.1	RepeatMasker	Unknown	17565158	17565272	618	+	.	ID="RND-4_FAMILY-132";Tend="1541";Tstart="1434";shortTE="F";uid="cffe4bb1-10e6-45c3-b21e-ff8369d127af"
CM022884.1	RepeatMasker	LINE/RTE-BovB	15729415	15729768	1567	+	.	ID="RND-6_FAMILY-380";TEgroup="ctg_11%7CRND-6_FAMILY-380%7C10";Tend="1198";Tstart="925";shortTE="F";uid="b25de671-b4c9-424f-9905-965bd8275465"
CM022884.1	RepeatMasker	LINE/R2	9573530	9573660	778	+	.	ID="RND-1_FAMILY-868";Tend="1350";Tstart="1210";shortTE="F";uid="4010944d-3b2c-4745-91eb-962ed205ee13"
CM022884.1	RepeatMasker	RC/Helitron	14558789	14558912	580	+	.	ID="HELITRON-N7_PXU";Tend="128";Tstart="6";shortTE="F";uid="4380906b-1c5a-4a73-948e-b9a0459e9084"
CM022884.1	RepeatMasker	DNA/TcMar-Tc1	1651200	1651530	1595	+	.	ID="RND-1_FAMILY-377";Tend="880";Tstart="543";shortTE="F";uid="5acf3e44-f922-43ae-a3b9-a61e3fceec62"
CM022884.1	RepeatMasker	Unknown	8593127	8593317	1050	+	.	ID="RND-1_FAMILY-492";Tend="1120";Tstart="934";shortTE="F";uid="800a9455-bc4a-411f-8ea9-9a6cc04a9f35"
CM022884.1	RepeatMasker	DNA/TcMar-Tc1	10584684	10585281	616	+	.	ID="rnd-6_family-8643";Tend="478";Tstart="318";shortTE="F";uid="a6cadd3e-36f2-48b0-bbac-a460b9e0b56f"
CM022884.1	RepeatMasker	Unknown	17616794	17617051	2115	+	.	ID="RND-6_FAMILY-7290";Tend="1149";Tstart="891";shortTE="F";uid="afea07e7-9040-4130-9868-be893409ff2d"
CM022884.1	RepeatMasker	LINE/RTE-BovB	4943443	4943544	523	+	.	ID="RND-5_FAMILY-1885";Tend="1004";Tstart="891";shortTE="F";uid="8ba21806-a179-40ed-8f12-9ab7a3cdbaba"
CM022884.1	RepeatMasker	SINE/tRNA-RTE	15767102	15767227	963	+	.	ID="RND-4_FAMILY-632";Tend="1110";Tstart="985";shortTE="F";uid="0554f6b9-3a0e-4110-8ea0-c9189ca912b6"
CM022884.1	RepeatMasker	Satellite	2209788	2210078	2170	+	.	ID="RND-6_FAMILY-577";Tend="1295";Tstart="1046";shortTE="F";uid="7b1cab61-55a0-4912-b681-7bd761938eb0"
CM022884.1	RepeatMasker	DNA/TcMar-Mariner	4368853	4369460	3894	+	.	ID="RND-5_FAMILY-240";Tend="1605";Tstart="913";shortTE="F";uid="5748aa9e-f127-4b0a-878f-3c7f0e438d97"
CM022884.1	RepeatMasker	Unknown	12967636	12967993	2424	+	.	ID="RND-1_FAMILY-49";Tend="1326";Tstart="964";shortTE="F";uid="31087044-238e-41dc-aba1-043d00635a64"
CM022884.1	RepeatMasker	LINE/L2	13961867	13962032	1017	+	.	ID="RND-6_FAMILY-11724";Tend="1775";Tstart="1614";shortTE="F";uid="ffa63a79-00e8-4c3f-b909-da97f65f300c"
CM022884.1	RepeatMasker	Unknown	12072496	12073063	3524	+	.	ID="RND-1_FAMILY-147";TEgroup="ctg_11%7CRND-1_FAMILY-147%7C5";Tend="1346";Tstart="676";shortTE="F";uid="fa6d8738-32c8-473c-a0f0-ede20ec1d239"
CM022884.1	RepeatMasker	Unknown	2698727	2698968	1251	+	.	ID="RND-1_FAMILY-256";Tend="735";Tstart="512";shortTE="F";uid="99704b3b-4897-4cf7-b65a-2f6588696cb2"
CM022884.1	RepeatMasker	DNA/Ginger-2	14270465	14270785	1940	+	.	ID="RND-1_FAMILY-113";Tend="1198";Tstart="898";shortTE="F";uid="83689d00-14f0-422c-9a8a-059dd618ac9a"
CM022884.1	RepeatMasker	Unknown	15350217	15350527	1541	+	.	ID="RND-6_FAMILY-9040";TEgroup="ctg_11%7CRND-6_FAMILY-9040%7C4";Tend="1235";Tstart="1015";shortTE="F";uid="dddb6bae-fe09-4754-b1ba-4d1e74e19aed"
CM022884.1	RepeatMasker	Unknown	5138351	5138605	510	+	.	ID="RND-5_FAMILY-336";Tend="1026";Tstart="769";shortTE="F";uid="1313dec1-4d40-468d-b484-0598a9184969"
CM022884.1	RepeatMasker	Unknown	8175751	8176100	1802	+	.	ID="RND-1_FAMILY-924";Tend="1326";Tstart="936";shortTE="F";uid="75f50372-984c-4a5b-a962-e2b17510e8db"
CM022884.1	RepeatMasker	SINE/tRNA-RTE	12142010	12142200	570	+	.	ID="RND-1_FAMILY-29";Tend="981";Tstart="797";shortTE="F";uid="eeb4e018-a85c-4c64-bd4d-f603a37a02c4"
CM022884.1	RepeatMasker	Unknown	4206184	4206538	2713	+	.	ID="RND-6_FAMILY-8794";Tend="1224";Tstart="872";shortTE="F";uid="9605783b-c914-480d-8370-2d648f26a5b7"
CM022884.1	RepeatMasker	DNA/hAT-Tip100	8994331	8994672	1836	+	.	ID="RND-4_FAMILY-2323";Tend="1288";Tstart="945";shortTE="F";uid="e4a89d9a-c520-4a92-b06c-39584afc875f"
CM022884.1	RepeatMasker	DNA/Sola-1	3295217	3295376	836	+	.	ID="RND-6_FAMILY-924";Tend="1491";Tstart="1347";shortTE="F";uid="12420a73-cf1b-4011-ba85-d9236857130e"
CM022884.1	RepeatMasker	Unknown	8006075	8006202	595	+	.	ID="RND-6_FAMILY-6755";Tend="1137";Tstart="1020";shortTE="F";uid="86987756-c45a-4843-8299-8ab4cd8bfd0a"
CM022884.1	RepeatMasker	DNA/hAT-Blackjack	17107386	17107562	899	+	.	ID="RND-1_FAMILY-481";TEgroup="ctg_11%7CRND-1_FAMILY-481%7C2";Tend="1060";Tstart="941";shortTE="F";uid="13fda9e8-9d20-4778-9212-3ec30044fe0a"
CM022884.1	RepeatMasker	Unknown	15524413	15524698	1564	+	.	ID="RND-3_FAMILY-254";Tend="1206";Tstart="915";shortTE="F";uid="cd2b4860-bfc9-4887-895d-765add660960"
CM022884.1	RepeatMasker	Satellite	9931846	9932098	1767	+	.	ID="RND-6_FAMILY-46";Tend="1491";Tstart="1207";shortTE="F";uid="030061cb-c5aa-428f-8650-574a03eed97a"
CM022884.1	RepeatMasker	RC/Helitron	15659675	15659834	591	+	.	ID="RND-1_FAMILY-95";Tend="1728";Tstart="1562";shortTE="F";uid="0977e2be-5425-49ad-8b08-2972ee85824b"
CM022884.1	RepeatMasker	Unknown	1886479	1886771	825	+	.	ID="RND-6_FAMILY-2064";Tend="1190";Tstart="946";shortTE="F";uid="08981448-f539-4a4e-98b3-ce9e3b9278a5"
CM022884.1	RepeatMasker	DNA/hAT-Tag1	9252722	9253178	2597	+	.	ID="RND-6_FAMILY-11055";Tend="1249";Tstart="797";shortTE="F";uid="b5b8583d-ada1-424d-8d3e-2c8e2938fdbd"
CM022884.1	RepeatMasker	Satellite	7402943	7403070	461	+	.	ID="RND-3_FAMILY-672";Tend="1010";Tstart="887";shortTE="F";uid="0273a349-d619-46e8-a592-94de2854ff73"
CM022884.1	RepeatMasker	Unknown	17964878	17965016	1174	+	.	ID="RND-1_FAMILY-121";Tend="1077";Tstart="939";shortTE="F";uid="2d152491-2fb5-4ffa-ba4d-90974cdc3acf"
CM022884.1	RepeatMasker	Satellite	2514341	2514483	691	+	.	ID="RND-6_FAMILY-46";Tend="1398";Tstart="1251";shortTE="F";uid="afbd7096-93dd-4af3-9375-698cc1d78abd"
CM022884.1	RepeatMasker	LINE/R1-LOA	9596275	9596634	1184	+	.	ID="RND-6_FAMILY-1615";Tend="2346";Tstart="1949";shortTE="F";uid="d29c5e9b-7d02-4398-9e3b-13d28ac172f4"
CM022884.1	RepeatMasker	DNA/TcMar-Mariner	4590328	4590497	1243	+	.	ID="RND-1_FAMILY-346";Tend="1139";Tstart="959";shortTE="F";uid="cc5b8c66-924a-4f1b-9b0b-3cac295947db"
CM022884.1	RepeatMasker	SINE/tRNA-RTE	12459408	12459723	2394	+	.	ID="RND-4_FAMILY-384";Tend="1179";Tstart="863";shortTE="F";uid="143e5106-cb6d-45a0-a3eb-ec5aa403bcbc"
CM022884.1	RepeatMasker	Unknown	13560397	13560497	667	+	.	ID="RND-6_FAMILY-4734";Tend="1124";Tstart="1025";shortTE="F";uid="6d14d9e1-2f80-4e51-b076-3490e38a66ee"
CM022884.1	RepeatMasker	Unknown	11039369	11039639	1012	+	.	ID="RND-4_FAMILY-30";Tend="1285";Tstart="964";shortTE="F";uid="b98b2c21-661c-4edc-a1cc-2f7cf9868999"
CM022884.1	RepeatMasker	RC/Helitron	2894216	2894332	914	+	.	ID="RND-4_FAMILY-2756";Tend="1372";Tstart="1256";shortTE="F";uid="056fecd3-17ea-4b16-b856-0b2b87841668"
CM022884.1	RepeatMasker	Unknown	1495395	1495576	1304	+	.	ID="RND-6_FAMILY-3656";Tend="1410";Tstart="1225";shortTE="F";uid="140b2068-2f60-4287-89a1-291e7f1328b4"
CM022884.1	RepeatMasker	Unknown	6830025	6830179	616	+	.	ID="RND-5_FAMILY-3059";Tend="1154";Tstart="954";shortTE="F";uid="711246aa-2172-42e2-8a99-78239108a53d"
CM022884.1	RepeatMasker	DNA	17426433	17426579	1179	+	.	ID="RND-5_FAMILY-2114";Tend="1656";Tstart="1510";shortTE="F";uid="3f492ebd-aa71-4d8c-b551-a82b248f7ef6"
CM022884.1	RepeatMasker	DNA/hAT-Charlie	6359370	6359604	1530	+	.	ID="RND-2_FAMILY-110";Tend="1170";Tstart="926";shortTE="F";uid="04d16297-b6b9-40d7-9032-25943a8fc1cc"
CM022884.1	RepeatMasker	LINE/RTE-BovB	2615972	2616195	1313	+	.	ID="RND-1_FAMILY-75";Tend="1823";Tstart="1602";shortTE="F";uid="572e4355-1a95-446a-8005-911bef252e1c"
CM022884.1	RepeatMasker	Unknown	17003850	17004422	3695	+	.	ID="RND-1_FAMILY-750";Tend="1467";Tstart="888";shortTE="F";uid="e83f4375-935d-496f-8c67-a9bc3c1330f3"
CM022884.1	RepeatMasker	Unknown	9390829	9391170	983	+	.	ID="RND-6_FAMILY-154";Tend="1730";Tstart="1384";shortTE="F";uid="a9731332-2e28-4125-bb64-376e5b86a491"
CM022884.1	RepeatMasker	Unknown	6459210	6459379	1238	+	.	ID="RND-1_FAMILY-66";Tend="1140";Tstart="975";shortTE="F";uid="f8de0177-967d-4705-b641-830788751f5d"
CM022884.1	RepeatMasker	DNA/TcMar-Tc1	10761733	10762019	2130	+	.	ID="RND-1_FAMILY-961";Tend="1762";Tstart="1476";shortTE="F";uid="2d4c2e5c-2652-49cf-b4a5-33dc743c569b"
CM022884.1	RepeatMasker	LINE/RTE-BovB	8927357	8927644	490	+	.	ID="RND-1_FAMILY-30";TEgroup="ctg_11%7CRND-1_FAMILY-30%7C18";Tend="968";Tstart="194";shortTE="T";uid="c5259d75-9032-46de-b848-244bc4063a10"
CM022884.1	RepeatMasker	DNA/hAT-Tip100	7071496	7071829	1362	+	.	ID="RND-5_FAMILY-697";Tend="1156";Tstart="860";shortTE="F";uid="c5efceca-ec31-49a0-bc21-1be35077ffe0"
CM022884.1	RepeatMasker	Unknown	5609410	5609596	569	+	.	ID="RND-6_FAMILY-6755";Tend="1231";Tstart="1026";shortTE="F";uid="abd61950-74f1-459b-af27-265e926aa9d1"
CM022884.1	RepeatMasker	RC/Helitron	6772580	6772748	1347	+	.	ID="RND-1_FAMILY-193";Tend="828";Tstart="659";shortTE="F";uid="5707979d-7884-46ac-8387-accde6e85615"
CM022884.1	RepeatMasker	RC/Helitron	1346959	1347458	568	+	.	ID="RND-6_FAMILY-6367";TEgroup="ctg_11%7CRND-6_FAMILY-6367%7C7";Tend="1299";Tstart="852";shortTE="T";uid="e6be3166-5772-49eb-8c86-8c45e58c9f19"
CM022884.1	RepeatMasker	DNA/TcMar-Tc4	15706380	15706571	1143	+	.	ID="RND-1_FAMILY-456";Tend="2297";Tstart="2106";shortTE="F";uid="db52045d-eec5-4bf3-b631-6ec81abcb8cb"
CM022884.1	RepeatMasker	Unknown	11263381	11263629	1868	+	.	ID="RND-6_FAMILY-10";Tend="1387";Tstart="1141";shortTE="F";uid="58ea7280-1e0b-4a89-bd98-bbe48779076b"
CM022884.1	RepeatMasker	DNA/PIF-Harbinger	4589518	4589736	1306	+	.	ID="RND-1_FAMILY-229";Tend="1469";Tstart="1219";shortTE="F";uid="79bfd7f9-e1e1-4b35-a2a1-3e746d2a71fa"
CM022884.1	RepeatMasker	SINE/tRNA-RTE	9761138	9761331	1201	+	.	ID="RND-4_FAMILY-632";Tend="1110";Tstart="920";shortTE="F";uid="ba1ebc12-6334-41f9-aed7-5d1dcc5c6d97"
CM022884.1	RepeatMasker	LINE/R1-LOA	3014095	3014469	2746	+	.	ID="RND-1_FAMILY-938";Tend="1014";Tstart="622";shortTE="F";uid="09264a96-c0e5-4642-a32c-5b0f9584e68c"
CM022884.1	RepeatMasker	Unknown	5888887	5889028	423	+	.	ID="RND-1_FAMILY-99";Tend="1048";Tstart="904";shortTE="F";uid="9bed09bc-088f-49de-82ad-e4de07b2b5d7"
CM022884.1	RepeatMasker	SINE/tRNA-RTE	8886179	8886305	674	+	.	ID="RND-6_FAMILY-1330";Tend="1085";Tstart="956";shortTE="F";uid="4afa0579-e982-4374-a9e9-1760b668f2cd"
CM022884.1	RepeatMasker	Unknown	15451857	15452224	2043	+	.	ID="RND-6_FAMILY-11608";Tend="1214";Tstart="548";shortTE="F";uid="6e713fc9-fbdc-425e-8f6a-8184d643a9d7"
CM022884.1	RepeatMasker	RC/Helitron	10816037	10816201	1103	+	.	ID="RND-6_FAMILY-20544";Tend="1544";Tstart="1387";shortTE="F";uid="2e9b2840-88c8-461a-a366-8ea715c2482f"
CM022884.1	RepeatMasker	SINE/tRNA-RTE	4365457	4365621	737	+	.	ID="RND-4_FAMILY-384";Tend="1185";Tstart="1018";shortTE="F";uid="62e37b13-064b-4d87-8541-dc07df1c8887"
CM022884.1	RepeatMasker	DNA/TcMar-Mariner	18400568	18400813	765	+	.	ID="mariner-n20b_lsal";Tend="264";Tstart="2";shortTE="F";uid="dd2371ce-604d-4ad6-b875-bdf11aee2e41"
CM022884.1	RepeatMasker	Unknown	3764862	3765019	728	+	.	ID="RND-5_FAMILY-698";TEgroup="ctg_11%7CRND-5_FAMILY-698%7C4";Tend="1220";Tstart="805";shortTE="T";uid="ce16fbda-792f-430e-800c-6bee8c0ada56"
CM022884.1	RepeatMasker	Unknown	17448449	17448553	468	+	.	ID="RND-6_FAMILY-4632";Tend="827";Tstart="713";shortTE="F";uid="69de9a2c-24e9-4a41-b437-e4ac22ef6e08"
CM022884.1	RepeatMasker	LINE/RTE-BovB	12567703	12568837	2028	+	.	ID="RTE-33_LMI";Tend="3291";Tstart="2165";shortTE="F";uid="9102d3a2-54b7-4611-98cb-2a0d911c3506"
CM022884.1	RepeatMasker	Satellite	8081409	8081659	1730	+	.	ID="RND-6_FAMILY-46";Tend="1492";Tstart="1233";shortTE="F";uid="3bc04a5a-9656-4f5f-ba09-2658235d31da"
CM022884.1	RepeatMasker	LINE/RTE-BovB	6126944	6127732	2022	+	.	ID="RTE-9_LMI";Tend="2838";Tstart="2038";shortTE="F";uid="02ecd30f-e03a-4ebe-b70e-907241ba29fe"
CM022884.1	RepeatMasker	Unknown	9309617	9309994	714	+	.	ID="RND-5_FAMILY-591";TEgroup="ctg_11%7CRND-5_FAMILY-591%7C6";Tend="1135";Tstart="874";shortTE="F";uid="4afdf4da-e497-416a-912a-597b17a87628"
CM022884.1	RepeatMasker	Unknown	10757337	10757545	851	+	.	ID="RND-1_FAMILY-506";Tend="1089";Tstart="872";shortTE="F";uid="0f75440d-fa45-4206-a367-297604848bc1"
CM022884.1	RepeatMasker	Unknown	425246	425357	580	+	.	ID="RND-6_FAMILY-3679";Tend="1707";Tstart="1599";shortTE="F";uid="7d110d59-7ae3-45b8-a00e-ab48189cc98c"
CM022884.1	RepeatMasker	Satellite	8253952	8254260	1255	+	.	ID="RND-6_FAMILY-46";Tend="1193";Tstart="878";shortTE="F";uid="1e2647b5-9458-4eff-9585-5ca429f815e3"
CM022884.1	RepeatMasker	Unknown	5058583	5058913	1175	+	.	ID="RND-1_FAMILY-251";Tend="507";Tstart="124";shortTE="F";uid="b66df19c-067e-41b8-895d-578fae7536dd"
CM022884.1	RepeatMasker	DNA/hAT-Tip100	1068953	1069441	3545	+	.	ID="RND-6_FAMILY-6216";Tend="1387";Tstart="891";shortTE="F";uid="c5cecfbf-20e5-407f-9b4e-606bb068968f"
CM022884.1	RepeatMasker	RC/Helitron	16690998	16691306	2523	+	.	ID="RND-5_FAMILY-470";Tend="1672";Tstart="1362";shortTE="F";uid="22945a32-43ce-48f0-8dc5-cb0255cef488"
CM022884.1	RepeatMasker	DNA/TcMar-Mariner	34346	34726	1088	+	.	ID="RND-6_FAMILY-2715";TEgroup="ctg_11%7CRND-6_FAMILY-2715%7C1";Tend="1130";Tstart="891";shortTE="F";uid="bd22c696-0ae5-4e09-bd0c-79e339726a41"
CM022884.1	RepeatMasker	Unknown	10632149	10632272	556	+	.	ID="RND-2_FAMILY-22";Tend="1147";Tstart="1023";shortTE="F";uid="80aad5f5-28f0-4a37-88ee-63168087f3d7"
CM022884.1	RepeatMasker	Unknown	6936572	6936741	564	+	.	ID="RND-4_FAMILY-1056";Tend="557";Tstart="442";shortTE="F";uid="6d0fde0e-8bf2-469d-ba68-61eefaf0f35d"
CM022884.1	RepeatMasker	Unknown	926027	927871	8892	+	.	ID="RND-5_FAMILY-613";Tend="1470";Tstart="1";shortTE="F";uid="3326955e-0687-40c8-8292-46216f23bd3e"
CM022884.1	RepeatMasker	Unknown	1592795	1592912	595	+	.	ID="RND-6_FAMILY-4632";Tend="2185";Tstart="2071";shortTE="F";uid="4c1807b2-27ad-4962-a747-2287cae52b8a"
CM022884.1	RepeatMasker	Unknown	4287540	4287904	2450	+	.	ID="RND-1_FAMILY-262";Tend="1139";Tstart="778";shortTE="F";uid="80ae27f2-86d4-4f75-9682-9faa962de2f4"
CM022884.1	RepeatMasker	LTR	10267854	10267956	489	+	.	ID="RND-1_FAMILY-150";Tend="1572";Tstart="1506";shortTE="F";uid="fa9acb60-7e37-4cf8-a807-0a65e415637c"
CM022884.1	RepeatMasker	Unknown	9482935	9483574	3868	+	.	ID="RND-1_FAMILY-102";Tend="1635";Tstart="960";shortTE="F";uid="a86c97af-b755-40b4-a42a-a18768602a0d"
CM022884.1	RepeatMasker	Satellite	140994	141191	1034	+	.	ID="RND-6_FAMILY-577";Tend="1010";Tstart="753";shortTE="F";uid="b075247c-23ea-4e12-9727-ed7c5d5b6912"
CM022884.1	RepeatMasker	Unknown	10870369	10870486	838	+	.	ID="RND-5_FAMILY-4504";Tend="773";Tstart="650";shortTE="F";uid="96affe73-0c64-4a31-86c1-06c9448adc13"
CM022884.1	RepeatMasker	SINE/MIR	18079175	18079430	1029	+	.	ID="RND-1_FAMILY-44";Tend="1177";Tstart="907";shortTE="F";uid="aa93362b-0e34-4d27-80a9-50e3746165f6"
CM022884.1	RepeatMasker	Unknown	17008482	17008713	1434	+	.	ID="RND-1_FAMILY-66";Tend="1138";Tstart="920";shortTE="F";uid="515a1e7d-14ab-469c-bd67-10d0c5d9de73"
CM022884.1	RepeatMasker	Satellite	18216358	18216525	1101	+	.	ID="RND-6_FAMILY-577";Tend="925";Tstart="756";shortTE="F";uid="17913b40-1787-4b66-ab13-9c3c79532f5a"
CM022884.1	RepeatMasker	Unknown	1473561	1473984	3002	+	.	ID="RND-6_FAMILY-1527";Tend="1373";Tstart="911";shortTE="F";uid="a52760a6-fa01-4de5-a423-67789af47a71"
CM022884.1	RepeatMasker	Unknown	16137005	16137162	598	+	.	ID="RND-6_FAMILY-2843";Tend="1244";Tstart="1072";shortTE="F";uid="1ee56e69-79b1-4876-b588-830009fb6274"
CM022884.1	RepeatMasker	DNA/TcMar-Tc1	14663738	14663847	788	+	.	ID="RND-6_FAMILY-1003";Tend="1636";Tstart="1527";shortTE="F";uid="a54234dc-9b5a-4415-9bae-5b157afb3006"
CM022884.1	RepeatMasker	SINE/tRNA-RTE	11461083	11461306	1605	+	.	ID="RND-6_FAMILY-11569";Tend="1178";Tstart="945";shortTE="F";uid="d59c4b2c-cb22-4318-8803-492c7bf1df20"
CM022884.1	RepeatMasker	LTR/Gypsy	853286	853551	2060	+	.	ID="RND-1_FAMILY-406";Tend="1509";Tstart="1244";shortTE="F";uid="4b27f33b-2db6-4654-91aa-14a9ec35d403"
CM022884.1	RepeatMasker	LINE/RTE-BovB	12592333	12592468	479	+	.	ID="RND-4_FAMILY-658";Tend="309";Tstart="179";shortTE="F";uid="fdc2faf1-aa34-41fc-897f-b7bd86d96455"
CM022884.1	RepeatMasker	Unknown	12042325	12042433	803	+	.	ID="RND-6_FAMILY-4907";Tend="1111";Tstart="1004";shortTE="F";uid="3bac1329-1b71-45c6-8974-355449db83fb"
CM022884.1	RepeatMasker	RC/Helitron	2324977	2325184	975	+	.	ID="RND-1_FAMILY-193";Tend="1065";Tstart="865";shortTE="F";uid="1e71d869-84e2-4b86-896d-7fc8aed1f1b9"
CM022884.1	RepeatMasker	Satellite	6113378	6113610	1253	+	.	ID="RND-6_FAMILY-46";Tend="1470";Tstart="1236";shortTE="F";uid="1e10b3da-a903-4642-bf2d-b9b29a3fc97e"
CM022884.1	RepeatMasker	DNA/TcMar-Tc1	17637507	17638427	2015	+	.	ID="RND-6_FAMILY-4109";TEgroup="ctg_11%7CRND-6_FAMILY-4109%7C10";Tend="1998";Tstart="1293";shortTE="F";uid="71ec9252-5a6c-4cd0-8416-0a648e3ee033"
CM022884.1	RepeatMasker	RC/Helitron	4787516	4787905	2238	+	.	ID="RND-4_FAMILY-77";Tend="2309";Tstart="1892";shortTE="F";uid="bab6e211-1fd3-448f-ba4e-73f9689cf7a3"
CM022884.1	RepeatMasker	RC/Helitron	5751303	5752022	5320	+	.	ID="RND-5_FAMILY-688";Tend="1686";Tstart="929";shortTE="F";uid="ea473386-f1ba-4cb3-a9da-9544cb00e194"
CM022884.1	RepeatMasker	Unknown	5200239	5200368	771	+	.	ID="RND-6_FAMILY-20786";Tend="761";Tstart="632";shortTE="F";uid="3f8c66b3-0ac0-4e80-8456-585ba070b508"
CM022884.1	RepeatMasker	RC/Helitron	14157821	14158477	4030	+	.	ID="RND-6_FAMILY-4124";Tend="1752";Tstart="944";shortTE="F";uid="f3d97ce1-c170-4c64-ab8e-e1338c1112e7"
CM022884.1	RepeatMasker	Unknown	216088	216191	466	+	.	ID="RND-4_FAMILY-1056";Tend="3563";Tstart="3469";shortTE="F";uid="1c87a734-5f2f-418e-bf4e-f8bbdfc1947f"
CM022884.1	RepeatMasker	Unknown	12468356	12468572	1603	+	.	ID="RND-1_FAMILY-219";Tend="1091";Tstart="875";shortTE="F";uid="2fa889c1-693e-485f-8a5b-c32667fd681f"
CM022884.1	RepeatMasker	DNA/CMC-Chapaev-3	2384322	2384591	678	+	.	ID="RND-1_FAMILY-68";Tend="1431";Tstart="1127";shortTE="F";uid="b99029a4-ffb2-4c7d-ada5-36a9b3eddba7"
CM022884.1	RepeatMasker	Unknown	13223212	13224203	3707	+	.	ID="RND-6_FAMILY-17595";Tend="1767";Tstart="1235";shortTE="F";uid="fc12080a-3135-4cb6-800e-b2edd6dfd400"
CM022884.1	RepeatMasker	Unknown	17352314	17352523	1026	+	.	ID="RND-1_FAMILY-122";Tend="1140";Tstart="842";shortTE="F";uid="54a12cfb-af42-43bf-b1fc-954dc9f844a3"
CM022884.1	RepeatMasker	Satellite	5647864	5648120	1965	+	.	ID="RND-6_FAMILY-46";Tend="1196";Tstart="935";shortTE="F";uid="f0bf1196-4a43-47ab-9a90-1d16e68b93d0"
CM022884.1	RepeatMasker	Unknown	6554642	6554801	666	+	.	ID="RND-5_FAMILY-9339";Tend="2414";Tstart="2260";shortTE="F";uid="efeb6191-bc77-4780-80b1-83054374442c"
CM022884.1	RepeatMasker	LINE/CR1	3430589	3431075	4105	+	.	ID="RND-6_FAMILY-4291";Tend="1232";Tstart="745";shortTE="F";uid="aeb4ca0d-106c-4e44-8d4d-e557a7b8f6a4"
CM022884.1	RepeatMasker	Unknown	15866149	15866379	1434	+	.	ID="RND-6_FAMILY-7290";Tend="1416";Tstart="1188";shortTE="F";uid="bab6624b-c33e-4f87-9da9-44e3fa37a65d"
CM022884.1	RepeatMasker	RC/Helitron	883790	884048	1136	+	.	ID="RND-1_FAMILY-50";Tend="1185";Tstart="883";shortTE="F";uid="6c6fb4d5-573b-4a4f-950b-16313ad53289"
CM022884.1	RepeatMasker	LTR/Pao	17893352	17893805	539	+	.	ID="BEL-1_BM-I";Tend="5133";Tstart="4703";shortTE="F";uid="19fe598e-301f-4feb-856a-9c0041045d12"
CM022884.1	RepeatMasker	RC/Helitron	10585200	10586283	4417	+	.	ID="RND-4_FAMILY-612";Tend="2373";Tstart="1130";shortTE="F";uid="ddb92a12-a5a4-4771-b5eb-38c9b2391395"
CM022884.1	RepeatMasker	RC/Helitron	7762311	7763385	6463	+	.	ID="RND-4_FAMILY-1";Tend="1603";Tstart="474";shortTE="F";uid="8277eb05-11a2-4972-890c-b9665375294e"
CM022884.1	RepeatMasker	DNA/TcMar-Tc1	2815308	2815429	633	+	.	ID="RND-6_FAMILY-5564";Tend="906";Tstart="786";shortTE="F";uid="965a167d-6796-46f3-a429-ba7e17f92a3a"
CM022884.1	RepeatMasker	LINE/I-Jockey	17559592	17559737	433	+	.	ID="RND-4_FAMILY-1457";TEgroup="ctg_11%7CRND-4_FAMILY-1457%7C14";Tend="1249";Tstart="1166";shortTE="T";uid="0f855351-f6f7-4a59-bd39-8253c6808266"
CM022884.1	RepeatMasker	SINE/MIR	12802112	12802415	1228	+	.	ID="RND-1_FAMILY-44";Tend="1182";Tstart="880";shortTE="F";uid="ac9b5416-5c48-4400-88d5-5cb799eaf1f0"
CM022884.1	RepeatMasker	Unknown	7405468	7405674	1284	+	.	ID="RND-4_FAMILY-71";Tend="1087";Tstart="888";shortTE="F";uid="d10f7a57-b744-4519-955c-c543dad18507"
CM022884.1	RepeatMasker	DNA/TcMar-Tc1	3560908	3561325	2973	+	.	ID="RND-6_FAMILY-4109";Tend="1227";Tstart="807";shortTE="F";uid="729b310e-de89-43d6-a3b7-bf3c602a8969"
CM022884.1	RepeatMasker	DNA/TcMar-Tc1	12478499	12478819	2407	+	.	ID="RND-4_FAMILY-1141";Tend="953";Tstart="633";shortTE="F";uid="2ee07e7f-80d2-4a66-b6b3-fbbd02db7633"
CM022884.1	RepeatMasker	Satellite	2711039	2711246	1497	+	.	ID="RND-3_FAMILY-672";Tend="1158";Tstart="931";shortTE="F";uid="e0ce2442-111e-4154-8a8d-c1e9480bf33e"
CM022884.1	RepeatMasker	SINE/tRNA-RTE	7356625	7356807	1019	+	.	ID="RND-1_FAMILY-29";Tend="981";Tstart="802";shortTE="F";uid="3a9a581c-8125-490f-8603-302631b7de1c"
CM022884.1	RepeatMasker	LINE/RTE-BovB	16926458	16926863	1570	+	.	ID="RND-1_FAMILY-30";Tend="1534";Tstart="804";shortTE="F";uid="89a0db70-7f3e-4d50-a6ea-6a8ffb04ad71"
CM022884.1	RepeatMasker	Unknown	429329	429574	1321	+	.	ID="RND-5_FAMILY-502";Tend="1187";Tstart="950";shortTE="F";uid="3c490ba3-630b-4d8b-ae8b-39d2f0fb70a4"
CM022884.1	RepeatMasker	RC/Helitron	4719386	4720100	3720	+	.	ID="RND-5_FAMILY-688";Tend="1686";Tstart="922";shortTE="F";uid="417a8513-b210-4a72-b495-cb37d92228c2"
CM022884.1	RepeatMasker	Unknown	10796158	10796445	1140	+	.	ID="RND-6_FAMILY-6755";Tend="1394";Tstart="1072";shortTE="F";uid="271e2cf4-f769-4329-8fba-5edfdc26e981"
CM022884.1	RepeatMasker	DNA/hAT-Tip100	10789097	10789481	1163	+	.	ID="RND-5_FAMILY-697";TEgroup="ctg_11%7CRND-5_FAMILY-697%7C3";Tend="1156";Tstart="918";shortTE="F";uid="b64657d8-66f1-4434-8c93-f289468704d8"
CM022884.1	RepeatMasker	LTR/Copia	10603415	10603577	751	+	.	ID="RND-6_FAMILY-2605";TEgroup="ctg_11%7CRND-6_FAMILY-2605%7C1";Tend="1301";Tstart="1136";shortTE="T";uid="9dde4c05-f227-4ad5-9e64-99b8d8e0e6b3"
CM022884.1	RepeatMasker	LINE/L2	14024149	14024513	1092	+	.	ID="RND-4_FAMILY-1748";Tend="2495";Tstart="2080";shortTE="F";uid="d9ec9c79-4692-4378-a551-45dea6416f74"
CM022884.1	RepeatMasker	DNA/TcMar-Tc1	13199806	13200700	6600	+	.	ID="RND-4_FAMILY-1141";Tend="1552";Tstart="624";shortTE="F";uid="4af55aa7-a5ba-477b-bad6-a9ded9775a3c"
CM022884.1	RepeatMasker	Unknown	556998	557401	2781	+	.	ID="RND-6_FAMILY-3656";Tend="1398";Tstart="958";shortTE="F";uid="cf7282df-2924-44a3-82b6-4181469a4e76"
CM022884.1	RepeatMasker	Unknown	10819594	10819881	1629	+	.	ID="RND-1_FAMILY-11";Tend="1362";Tstart="1065";shortTE="F";uid="48842a5e-adbb-4a70-9bd5-97968925290d"
CM022884.1	RepeatMasker	LINE/Penelope	11834452	11834624	421	+	.	ID="RND-6_FAMILY-1295";Tend="448";Tstart="306";shortTE="F";uid="98fa9d3b-daf5-4d3f-a6f6-1be98702cb68"
CM022884.1	RepeatMasker	SINE/tRNA-RTE	11297726	11298030	1845	+	.	ID="RND-4_FAMILY-632";Tend="1106";Tstart="795";shortTE="F";uid="0917c517-db1f-414a-9be3-ac47ce301553"
CM022884.1	RepeatMasker	RC/Helitron	128858	129080	1422	+	.	ID="RND-6_FAMILY-6367";Tend="1096";Tstart="878";shortTE="F";uid="e41a88ba-b4e6-4cca-9d64-6c346a1cd1f2"
CM022884.1	RepeatMasker	Unknown	9572004	9572329	1429	+	.	ID="RND-6_FAMILY-6755";Tend="1401";Tstart="1036";shortTE="F";uid="49a7277b-f17f-4fc7-8af0-85c895f672c5"
CM022884.1	RepeatMasker	Unknown	16706257	16706508	1823	+	.	ID="RND-5_FAMILY-2398";Tend="1094";Tstart="822";shortTE="F";uid="e76e5457-9f9a-49eb-9aa5-7da0c1c17946"
CM022884.1	RepeatMasker	Unknown	1800579	1800979	2343	+	.	ID="RND-6_FAMILY-6755";Tend="1411";Tstart="1020";shortTE="F";uid="7efeb8a4-5f9c-4d45-95a6-9c981a67d36e"
CM022884.1	RepeatMasker	Unknown	13422779	13422914	897	+	.	ID="RND-4_FAMILY-337";Tend="1244";Tstart="1110";shortTE="F";uid="83e71859-cfcf-416a-b447-9aa81fb1edcb"
CM022884.1	RepeatMasker	Unknown	9034546	9034835	760	+	.	ID="RND-6_FAMILY-7290";Tend="1362";Tstart="1070";shortTE="F";uid="66449563-4353-4496-911a-d535d5827738"
CM022884.1	RepeatMasker	Unknown	11719764	11719936	453	+	.	ID="RND-6_FAMILY-2132";Tend="1182";Tstart="1010";shortTE="F";uid="2fedcffa-0814-4a44-8cc7-be1ba0c16c23"
CM022884.1	RepeatMasker	Unknown	8541224	8541456	1077	+	.	ID="RND-3_FAMILY-254";Tend="1201";Tstart="915";shortTE="F";uid="9ae4ec77-4852-4c51-964d-a19d6ab8c695"
CM022884.1	RepeatMasker	LINE/CR1	5351627	5351875	546	+	.	ID="RND-1_FAMILY-367";Tend="1604";Tstart="1361";shortTE="F";uid="47531e87-9ba8-4348-9c8e-557381567dbf"
CM022884.1	RepeatMasker	Unknown	5612326	5612428	506	+	.	ID="RND-5_FAMILY-28";Tend="1187";Tstart="1085";shortTE="F";uid="3d4eaa36-103c-406b-a89a-c5c76e74764c"
CM022884.1	RepeatMasker	Unknown	3470622	3470769	1105	+	.	ID="RND-5_FAMILY-502";Tend="1515";Tstart="1369";shortTE="F";uid="157f8208-8ecc-488c-9bb5-5f5ed7549be3"
CM022884.1	RepeatMasker	Unknown	8910042	8910268	481	+	.	ID="RND-5_FAMILY-1421";Tend="1786";Tstart="1524";shortTE="F";uid="ce8b1db6-b091-4517-a85e-8ea3d6f03870"
CM022884.1	RepeatMasker	Unknown	2966178	2966636	3444	+	.	ID="RND-4_FAMILY-337";Tend="1484";Tstart="1019";shortTE="F";uid="2aaca126-464d-4b2d-ad2d-f78416fe3272"
CM022884.1	RepeatMasker	Unknown	10948067	10948510	3150	+	.	ID="RND-1_FAMILY-152";Tend="1387";Tstart="951";shortTE="F";uid="b4d02b31-60e1-487a-8b69-400e0fc1d68f"
CM022884.1	RepeatMasker	Unknown	7967284	7967659	2010	+	.	ID="RND-1_FAMILY-279";Tend="1294";Tstart="876";shortTE="F";uid="b5203003-3c95-4938-8fb6-6eb2f301df7f"
CM022884.1	RepeatMasker	RC/Helitron	17862985	17863589	3943	+	.	ID="RND-1_FAMILY-234";Tend="2264";Tstart="1697";shortTE="F";uid="f8c9d8f4-bfb3-4ec0-8042-48f71002489c"
CM022884.1	RepeatMasker	RC/Helitron	13583823	13584255	1475	+	.	ID="RND-4_FAMILY-2756";TEgroup="ctg_11%7CRND-4_FAMILY-2756%7C8";Tend="1366";Tstart="919";shortTE="F";uid="eabe242a-ea70-44e2-9ae1-49ee6bf0608e"
CM022884.1	RepeatMasker	DNA	7929714	7929918	710	+	.	ID="RND-5_FAMILY-2114";Tend="1909";Tstart="1674";shortTE="F";uid="3bc9ebcb-464c-4a11-aa44-afc9abce9b0c"
CM022884.1	RepeatMasker	Unknown	17547333	17547433	491	+	.	ID="RND-5_FAMILY-650";Tend="460";Tstart="357";shortTE="F";uid="65f386c2-a8e8-4ec6-9e53-600e6348b081"
CM022884.1	RepeatMasker	RC/Helitron	2032542	2032763	2673	+	.	ID="RND-1_FAMILY-31";Tend="1522";Tstart="987";shortTE="F";uid="ae806d76-2176-41c1-bc8f-1812058656ac"
CM022884.1	RepeatMasker	Unknown	6326694	6326862	477	+	.	ID="RND-6_FAMILY-370";Tend="1949";Tstart="1780";shortTE="F";uid="9dabd037-4b13-4f09-9eb2-e233af35835c"
CM022884.1	RepeatMasker	Unknown	16130311	16130477	772	+	.	ID="RND-4_FAMILY-70";Tend="1174";Tstart="1002";shortTE="F";uid="e3e59073-bf90-4144-8338-40b945acdb77"
CM022884.1	RepeatMasker	Unknown	16463413	16463584	727	+	.	ID="RND-6_FAMILY-2576";Tend="2370";Tstart="2197";shortTE="F";uid="04da59a3-0c8c-4bfd-b0f2-7716da6fcb5e"
CM022884.1	RepeatMasker	Unknown	9724678	9724790	468	+	.	ID="RND-6_FAMILY-17382";Tend="1252";Tstart="1140";shortTE="F";uid="4b12fb05-9ef5-4988-bd9c-2c2acf0cb73e"
CM022884.1	RepeatMasker	DNA/hAT-Charlie	7046537	7046638	737	+	.	ID="RND-2_FAMILY-110";Tend="1328";Tstart="1226";shortTE="F";uid="1c51f918-f6ba-4080-b3cc-e0af32b2413a"
CM022884.1	RepeatMasker	LINE/I	11691506	11691826	2524	+	.	ID="RND-6_FAMILY-1732";Tend="1349";Tstart="1032";shortTE="F";uid="658df73a-85ed-4a8e-88b6-1a8fe8b66e2b"
CM022884.1	RepeatMasker	LINE/Penelope	16965616	16965774	1010	+	.	ID="RND-1_FAMILY-172";Tend="1496";Tstart="1335";shortTE="F";uid="39ddad4e-5d07-47a7-844e-a9acd66ba87f"
CM022884.1	RepeatMasker	SINE/tRNA-RTE	18638829	18639028	584	+	.	ID="RND-4_FAMILY-384";Tend="1172";Tstart="918";shortTE="F";uid="e437dc20-ba21-40c3-ad36-a59e461752de"
CM022884.1	RepeatMasker	DNA/MULE-MuDR	1728552	1728692	1119	+	.	ID="RND-1_FAMILY-161";Tend="1106";Tstart="966";shortTE="F";uid="3a2bcbf3-719e-4861-bf8f-b9584a92880d"
CM022884.1	RepeatMasker	Unknown	9127699	9127871	610	+	.	ID="RND-6_FAMILY-6755";Tend="1261";Tstart="1084";shortTE="F";uid="d51061ca-11d3-4991-9cec-77e28c85c611"
CM022884.1	RepeatMasker	Unknown	11900084	11900326	1044	+	.	ID="RND-1_FAMILY-279";Tend="1153";Tstart="878";shortTE="F";uid="ea246718-9671-4030-a465-7b41495a7e2f"
CM022884.1	RepeatMasker	Unknown	2558981	2559197	1602	+	.	ID="RND-1_FAMILY-66";Tend="1142";Tstart="931";shortTE="F";uid="6f8c3d30-46d8-4b18-85fa-f1c0bc0372ea"
CM022884.1	RepeatMasker	Unknown	8692622	8692835	549	+	.	ID="RND-1_FAMILY-99";Tend="1104";Tstart="878";shortTE="F";uid="f5c01ece-c14c-4095-9838-b39e5e129367"
CM022884.1	RepeatMasker	DNA/CMC-Chapaev-3	1126586	1126970	2845	+	.	ID="RND-6_FAMILY-672";Tend="1290";Tstart="884";shortTE="F";uid="27db152c-39df-4e0c-85a4-82c3eb363607"
CM022884.1	RepeatMasker	DNA/hAT-Tip100	10204293	10204638	1705	+	.	ID="RND-1_FAMILY-412";Tend="1255";Tstart="893";shortTE="F";uid="628ff2c2-3cba-4d36-9247-3c122b61ce7e"
CM022884.1	RepeatMasker	RC/Helitron	473377	473589	1551	+	.	ID="RND-2_FAMILY-149";Tend="1715";Tstart="1496";shortTE="F";uid="21b4823f-d3d1-4332-b0b1-1ab1db4e8174"
CM022884.1	RepeatMasker	Unknown	11872504	11872610	688	+	.	ID="RND-5_FAMILY-1421";Tend="1666";Tstart="1559";shortTE="F";uid="46e6dff3-d3dd-4691-b28e-0833cd5b919d"
CM022884.1	RepeatMasker	LINE/Penelope	2270251	2270362	535	+	.	ID="RND-1_FAMILY-829";Tend="1649";Tstart="1538";shortTE="F";uid="2fc3287a-a5c9-44b2-b158-03a130c39514"
CM022884.1	RepeatMasker	Unknown	2757253	2757586	412	+	.	ID="RND-5_FAMILY-591";TEgroup="ctg_11%7CRND-5_FAMILY-591%7C1";Tend="1131";Tstart="891";shortTE="F";uid="8abe7903-4502-4c37-b746-1f063dc5adbb"
CM022884.1	RepeatMasker	DNA/Academ-1	10195994	10196135	763	+	.	ID="RND-5_FAMILY-208";Tend="1288";Tstart="1135";shortTE="F";uid="1639dac2-34d7-4409-bcca-70f246b07404"
CM022884.1	RepeatMasker	Unknown	1217824	1218385	1840	+	.	ID="RND-5_FAMILY-1354";Tend="1707";Tstart="1175";shortTE="F";uid="333cc354-9bc0-4439-b819-7094d1cf3ecb"
CM022884.1	RepeatMasker	Unknown	6530896	6531121	494	+	.	ID="RND-4_FAMILY-560";Tend="1089";Tstart="847";shortTE="F";uid="69098221-abf3-4880-a68c-b4022135b917"
CM022884.1	RepeatMasker	Unknown	9397001	9397142	538	+	.	ID="RND-4_FAMILY-560";Tend="1013";Tstart="854";shortTE="F";uid="3ae9539f-3974-4d35-a8a8-8969d93af56a"
CM022884.1	RepeatMasker	Unknown	17526510	17526671	519	+	.	ID="RND-1_FAMILY-164";Tend="835";Tstart="661";shortTE="F";uid="4e29d958-2a91-46b8-b081-157d74257bb2"
CM022884.1	RepeatMasker	SINE/tRNA-RTE	12819796	12820016	1486	+	.	ID="RND-4_FAMILY-384";Tend="1088";Tstart="861";shortTE="F";uid="025dab37-05f8-4143-a7b9-397645daec55"
CM022884.1	RepeatMasker	Unknown	15980922	15981037	496	+	.	ID="RND-4_FAMILY-30";Tend="1289";Tstart="1182";shortTE="F";uid="264fec10-6e6b-4073-a62d-8d97adc0ca1b"
CM022884.1	RepeatMasker	Unknown	13810822	13811053	1279	+	.	ID="RND-6_FAMILY-7290";Tend="1484";Tstart="1229";shortTE="F";uid="360e8aae-d506-4410-882d-4ef4f80a9fde"
CM022884.1	RepeatMasker	Unknown	3900958	3901505	3386	+	.	ID="RND-4_FAMILY-132";Tend="1525";Tstart="954";shortTE="F";uid="3677e913-7b21-4c4a-aec2-4f0adfe9386f"
CM022884.1	RepeatMasker	RC/Helitron	8381770	8382038	1867	+	.	ID="RND-1_FAMILY-193";Tend="929";Tstart="659";shortTE="F";uid="d9b3016a-f9d9-4fb3-89ca-01b94af1e082"
CM022884.1	RepeatMasker	DNA/hAT-Tip100	3160598	3160867	1460	+	.	ID="RND-5_FAMILY-697";Tend="1156";Tstart="871";shortTE="F";uid="bee5e4d3-1427-4c62-ae72-0a13caf1a4d4"
CM022884.1	RepeatMasker	Unknown	235524	235761	1834	+	.	ID="RND-6_FAMILY-7290";Tend="1417";Tstart="1175";shortTE="F";uid="a05a87cb-ead2-4a46-8718-765bb495b240"
CM022884.1	RepeatMasker	Unknown	11198408	11198790	2394	+	.	ID="RND-6_FAMILY-6755";Tend="1406";Tstart="1022";shortTE="F";uid="df023fed-6589-44b0-ba82-56102b7bc718"
CM022884.1	RepeatMasker	LINE/Penelope	17434001	17434197	1743	+	.	ID="RND-6_FAMILY-1806";Tend="1599";Tstart="1403";shortTE="F";uid="d64a1f39-f978-437e-8ad5-d8c22b4ddf7a"
CM022884.1	RepeatMasker	Unknown	2466381	2466552	1122	+	.	ID="RND-2_FAMILY-22";Tend="1145";Tstart="965";shortTE="F";uid="00880dd1-11ad-45a6-8094-b14b251f923c"
CM022884.1	RepeatMasker	Unknown	5512558	5512671	445	+	.	ID="RND-5_FAMILY-591";Tend="927";Tstart="814";shortTE="F";uid="611e151c-6a43-4795-9f52-be9251b4f8d7"
CM022884.1	RepeatMasker	Unknown	5275523	5275633	419	+	.	ID="RND-6_FAMILY-4999";TEgroup="ctg_11%7CRND-6_FAMILY-4999%7C3";Tend="1104";Tstart="1049";shortTE="T";uid="2376949b-ad43-4bd7-9649-314f05d99825"
CM022884.1	RepeatMasker	Satellite	10190884	10191018	571	+	.	ID="RND-6_FAMILY-577";Tend="935";Tstart="799";shortTE="F";uid="e9435971-a027-4d6b-8acd-0f5e8f1d300f"
CM022884.1	RepeatMasker	Unknown	18186082	18186499	812	+	.	ID="RND-1_FAMILY-24";Tend="1723";Tstart="1319";shortTE="F";uid="e47c997a-c1cd-4072-b094-2cc68174d630"
CM022884.1	RepeatMasker	Unknown	3120341	3120774	3125	+	.	ID="RND-6_FAMILY-3656";Tend="1387";Tstart="923";shortTE="F";uid="bc1400fd-f196-4f46-8693-8cd451f9e158"
CM022884.1	RepeatMasker	RC/Helitron	10342428	10342592	1063	+	.	ID="RND-6_FAMILY-4124";Tend="1625";Tstart="1464";shortTE="F";uid="d8e0e36b-dda9-44c5-acb5-2e8e8db7fae9"
CM022884.1	RepeatMasker	Satellite	1341040	1341486	1376	+	.	ID="RND-6_FAMILY-577";Tend="550";Tstart="1";shortTE="F";uid="501d0602-e9a4-47c1-b2e3-a3c154de7b32"
CM022884.1	RepeatMasker	Unknown	8494805	8494939	816	+	.	ID="RND-6_FAMILY-6615";Tend="1043";Tstart="908";shortTE="F";uid="3b866357-8990-4c8c-bfcc-4e45eca6a66c"
CM022884.1	RepeatMasker	Unknown	9472513	9472852	1980	+	.	ID="RND-1_FAMILY-115";Tend="1266";Tstart="899";shortTE="F";uid="4d6e1321-254f-454e-8838-4babc846898b"
CM022884.1	RepeatMasker	Satellite	9720328	9720801	2009	+	.	ID="RND-6_FAMILY-46";Tend="1484";Tstart="942";shortTE="F";uid="f5e89c0c-e94c-4226-9c2a-0fac13c2e8b4"
CM022884.1	RepeatMasker	DNA/TcMar-Tc1	9661167	9661789	3109	+	.	ID="RND-5_FAMILY-701";Tend="1594";Tstart="991";shortTE="F";uid="5a39dae8-33b6-44d4-bbe7-adbb8e3be5c8"
CM022884.1	RepeatMasker	Satellite	1829872	1830095	1074	+	.	ID="RND-6_FAMILY-46";Tend="1454";Tstart="1226";shortTE="F";uid="0f2f9e73-1401-4c93-af5f-40a2288c376e"
CM022884.1	RepeatMasker	DNA/TcMar-Tc1	12849502	12849693	1462	+	.	ID="RND-1_FAMILY-32";Tend="1468";Tstart="1277";shortTE="F";uid="4c8b7bdb-b107-42f2-8871-1419e2f1a588"
CM022884.1	RepeatMasker	Satellite	14966683	14966955	963	+	.	ID="RND-6_FAMILY-577";Tend="1015";Tstart="753";shortTE="F";uid="b18ea04d-2e39-44ce-b094-f906ca08296b"
CM022884.1	RepeatMasker	DNA/hAT-hATm	18048584	18048960	2659	+	.	ID="RND-6_FAMILY-4636";Tend="1252";Tstart="847";shortTE="F";uid="786c0b4d-659e-4ecc-96c7-ea0c3f227cf0"
CM022884.1	RepeatMasker	Unknown	3441578	3441713	485	+	.	ID="RND-6_FAMILY-370";Tend="1958";Tstart="1810";shortTE="F";uid="451cfcd9-ee13-4af6-942b-33b440a35233"
CM022884.1	RepeatMasker	Satellite	11517110	11517369	2124	+	.	ID="RND-6_FAMILY-46";Tend="1494";Tstart="1232";shortTE="F";uid="0e0d0c40-dad4-4350-8f8b-0d2e0414243a"
CM022884.1	RepeatMasker	DNA/TcMar-Tc1	10938529	10939295	5280	+	.	ID="RND-1_FAMILY-423";Tend="1720";Tstart="922";shortTE="F";uid="d39cb475-f701-4688-9003-7b0603d4c3e9"
CM022884.1	RepeatMasker	Satellite	13118042	13118280	1860	+	.	ID="RND-6_FAMILY-46";Tend="1499";Tstart="1260";shortTE="F";uid="453e63db-e079-40a2-a4b1-11980812f990"
CM022884.1	RepeatMasker	Unknown	14193081	14193264	651	+	.	ID="RND-6_FAMILY-6755";Tend="1251";Tstart="1066";shortTE="F";uid="925ecf80-5756-451b-9cdd-2c974d678c9b"
CM022884.1	RepeatMasker	Unknown	12510711	12510889	1300	+	.	ID="RND-1_FAMILY-497";Tend="1094";Tstart="911";shortTE="F";uid="9ea37365-6166-4dae-a8dd-ac7c9cd175c8"
CM022884.1	RepeatMasker	LINE/RTE-BovB	6690429	6690557	763	+	.	ID="RND-1_FAMILY-30";Tend="933";Tstart="798";shortTE="F";uid="9cec1ce4-7984-4d2e-a9ce-2405173a0d12"
CM022884.1	RepeatMasker	DNA/TcMar-Tc1	17607321	17607460	778	+	.	ID="RND-1_FAMILY-873";Tend="2032";Tstart="1859";shortTE="F";uid="6526fafb-cd70-4d62-a45e-ab7f2e00b2d5"
CM022884.1	RepeatMasker	Unknown	14758518	14758650	561	+	.	ID="RND-4_FAMILY-737";Tend="2187";Tstart="2047";shortTE="F";uid="353f8d13-0c4b-4db4-97ae-5f66cf57d073"
CM022884.1	RepeatMasker	Unknown	5780317	5781036	3672	+	.	ID="RND-5_FAMILY-2473";Tend="1990";Tstart="1237";shortTE="F";uid="f1389703-4296-4512-89a7-5a434abf701c"
CM022884.1	RepeatMasker	DNA/TcMar-Tc1	2675591	2676012	3376	+	.	ID="RND-1_FAMILY-226";Tend="1358";Tstart="932";shortTE="F";uid="a6cc8fef-10e1-4546-b203-75279f428db7"
CM022884.1	RepeatMasker	RC/Helitron	11641052	11641748	4809	+	.	ID="RND-5_FAMILY-688";Tend="1634";Tstart="933";shortTE="F";uid="f422455a-196a-4a06-8437-ee8e01a19e72"
CM022884.1	RepeatMasker	SINE/MIR	10337608	10337930	1018	+	.	ID="RND-1_FAMILY-44";Tend="1182";Tstart="875";shortTE="F";uid="49113f57-0608-47a5-aecb-c9b82b9e1021"
CM022884.1	RepeatMasker	DNA/hAT-Tip100	1692605	1692873	1394	+	.	ID="RND-5_FAMILY-697";Tend="1154";Tstart="868";shortTE="F";uid="9038cf0f-dd26-4dd0-b74a-b5f623b0e0fb"
CM022884.1	RepeatMasker	Unknown	16215708	16215949	1994	+	.	ID="RND-6_FAMILY-8794";Tend="1117";Tstart="877";shortTE="F";uid="83f94fff-c4b2-4e1e-9d83-6ad967c27a9a"
CM022884.1	RepeatMasker	Unknown	15199538	15199755	1002	+	.	ID="RND-1_FAMILY-279";Tend="1215";Tstart="1004";shortTE="F";uid="65d827c2-54ec-41b7-9306-a2c1d9de8d13"
CM022884.1	RepeatMasker	Unknown	5277172	5277306	912	+	.	ID="RND-4_FAMILY-560";Tend="1888";Tstart="1739";shortTE="F";uid="650c9d9e-3f88-451b-9eb1-c371a5434bda"
CM022884.1	RepeatMasker	Unknown	1053316	1053654	891	+	.	ID="RND-5_FAMILY-1027";Tend="1617";Tstart="1294";shortTE="F";uid="ea5ca6d9-24a0-49e3-b59a-7c93a23fcd8b"
CM022884.1	RepeatMasker	Unknown	5093166	5093299	837	+	.	ID="RND-4_FAMILY-337";Tend="1136";Tstart="1003";shortTE="F";uid="4b01afcf-9a34-44d3-a357-b724dcf9a6f2"
CM022884.1	RepeatMasker	Unknown	14671173	14671331	996	+	.	ID="RND-5_FAMILY-1587";Tend="1547";Tstart="1378";shortTE="F";uid="a0e13ed4-7662-41f5-b6f1-8ea12de54066"
CM022884.1	RepeatMasker	DNA/hAT-Tip100	11850084	11850191	795	+	.	ID="RND-1_FAMILY-412";Tend="1231";Tstart="1123";shortTE="F";uid="a464c067-249b-490b-8203-1faaf706eb23"
CM022884.1	RepeatMasker	DNA/TcMar-Tc1	5718757	5719826	3224	+	.	ID="RND-1_FAMILY-114";Tend="2114";Tstart="1132";shortTE="F";uid="7c93862e-57dc-4c1c-88e1-1ce5f7dd950d"
CM022884.1	RepeatMasker	Unknown	17886436	17886642	763	+	.	ID="RND-6_FAMILY-15185";TEgroup="ctg_11%7CRND-6_FAMILY-15185%7C4";Tend="839";Tstart="728";shortTE="F";uid="46ec8372-f458-4657-a9a7-120e3bfc6b02"
CM022884.1	RepeatMasker	Unknown	7998387	7998670	2162	+	.	ID="RND-6_FAMILY-11719";Tend="1675";Tstart="1392";shortTE="F";uid="85cd1960-05d5-4e2e-8305-0564ad1e4be9"
CM022884.1	RepeatMasker	RC/Helitron	13389144	13389620	1969	+	.	ID="RND-4_FAMILY-2756";TEgroup="ctg_11%7CRND-4_FAMILY-2756%7C7";Tend="1308";Tstart="917";shortTE="F";uid="9ab99726-b07d-45f0-a3c9-da890e0d6676"
CM022884.1	RepeatMasker	Unknown	5623908	5624111	778	+	.	ID="RND-1_FAMILY-336";Tend="1171";Tstart="967";shortTE="F";uid="c7a3996f-ec3a-4792-9d0b-67fe6264d1d5"
CM022884.1	RepeatMasker	DNA	11982477	11982910	2455	+	.	ID="RND-3_FAMILY-44";Tend="765";Tstart="352";shortTE="F";uid="cffc8237-dc59-49cb-9a6e-e242096ff89d"
CM022884.1	RepeatMasker	DNA/hAT-Tip100	3460807	3461144	1458	+	.	ID="RND-3_FAMILY-262";Tend="1119";Tstart="813";shortTE="F";uid="93a6a0ec-0889-44d5-acfc-056c2faac7f1"
CM022884.1	RepeatMasker	Unknown	4782150	4782465	2597	+	.	ID="RND-1_FAMILY-96";Tend="1286";Tstart="958";shortTE="F";uid="6235fa18-514f-45cb-ad82-96b3114406ea"
CM022884.1	RepeatMasker	DNA/TcMar-Tc1	17736442	17736705	1887	+	.	ID="RND-5_FAMILY-1880";Tend="1191";Tstart="924";shortTE="F";uid="3c04137b-4561-4e03-a094-b48702fb013b"
CM022884.1	RepeatMasker	Unknown	1377882	1378278	1429	+	.	ID="RND-2_FAMILY-238";Tend="1327";Tstart="882";shortTE="F";uid="6ec38b29-e6b3-432a-938e-3909b4af6a4e"
CM022884.1	RepeatMasker	DNA/hAT-Tip100	7327711	7327861	882	+	.	ID="RND-3_FAMILY-262";Tend="976";Tstart="815";shortTE="F";uid="ff715536-c52e-4839-ae1f-8bc228150708"
CM022884.1	RepeatMasker	LTR/Copia	17110082	17110217	711	+	.	ID="RND-6_FAMILY-2605";Tend="1316";Tstart="1181";shortTE="F";uid="de1023a6-66e7-4187-be5a-ad5486984b54"
CM022884.1	RepeatMasker	LINE/R1-LOA	16751547	16753871	18209	+	.	ID="RND-1_FAMILY-180";Tend="3211";Tstart="834";shortTE="F";uid="3784d080-b865-4223-801c-9dbe8fd00a96"
CM022884.1	RepeatMasker	Unknown	8145274	8145805	3462	+	.	ID="RND-1_FAMILY-102";Tend="1555";Tstart="967";shortTE="F";uid="222f7954-1c76-4286-9aeb-ba90bea9581e"
CM022884.1	RepeatMasker	Unknown	823912	824603	1607	+	.	ID="RND-5_FAMILY-613";Tend="560";Tstart="1";shortTE="F";uid="d4103be5-6623-4de7-9d62-f7d618eb72c2"
CM022884.1	RepeatMasker	RC/Helitron	12145489	12145629	935	+	.	ID="RND-6_FAMILY-20544";Tend="1541";Tstart="1401";shortTE="F";uid="83e34da4-086b-4848-b9aa-97ebe22ea5fd"
CM022884.1	RepeatMasker	Unknown	9130638	9131192	2520	+	.	ID="RND-5_FAMILY-502";Tend="1446";Tstart="990";shortTE="F";uid="5bfeace3-3e12-4e52-9e7f-6d5d38cdd3fd"
CM022884.1	RepeatMasker	Satellite	6576478	6576756	1925	+	.	ID="RND-6_FAMILY-577";Tend="979";Tstart="697";shortTE="F";uid="d15296f4-1bb0-487e-b591-c302b74ccea4"
CM022884.1	RepeatMasker	Unknown	11913493	11913856	2996	+	.	ID="RND-1_FAMILY-115";Tend="1269";Tstart="905";shortTE="F";uid="97bba7d2-a73a-4594-980c-4ec4072d3c19"
CM022884.1	RepeatMasker	Unknown	581351	581924	3981	+	.	ID="RND-4_FAMILY-132";Tend="1517";Tstart="951";shortTE="F";uid="16f4a154-e61b-45b6-8395-b05419ecc2db"
CM022884.1	RepeatMasker	Satellite	8557298	8557476	795	+	.	ID="RND-5_FAMILY-399";Tend="799";Tstart="614";shortTE="F";uid="3044cb53-4618-46cc-81e4-4d04368f5af3"
CM022884.1	RepeatMasker	Unknown	14633941	14634163	1191	+	.	ID="RND-1_FAMILY-159";Tend="1182";Tstart="964";shortTE="F";uid="60273da0-ff57-4eed-9bce-faae9e8cf100"
CM022884.1	RepeatMasker	Unknown	17437946	17438051	591	+	.	ID="RND-2_FAMILY-22";Tend="1138";Tstart="1021";shortTE="F";uid="dd0b7a00-2460-4511-9b81-18e18329a4d1"
CM022884.1	RepeatMasker	RC/Helitron	9590614	9590907	1906	+	.	ID="RND-1_FAMILY-496";Tend="1231";Tstart="931";shortTE="F";uid="ed4bc48c-5940-490f-bd47-2cdf10f19056"
CM022884.1	RepeatMasker	LINE/CR1	14980899	14981417	4152	+	.	ID="RND-6_FAMILY-198";Tend="1416";Tstart="903";shortTE="F";uid="ad7b88eb-4a04-448b-9938-50e1dfece213"
CM022884.1	RepeatMasker	Unknown	10246118	10246273	780	+	.	ID="RND-4_FAMILY-30";Tend="1120";Tstart="918";shortTE="F";uid="9fa31c67-594d-478e-8259-ba97f0481da7"
CM022884.1	RepeatMasker	DNA/TcMar-Tc1	7640610	7641456	1055	+	.	ID="RND-6_FAMILY-881";TEgroup="ctg_11%7CRND-6_FAMILY-881%7C1";Tend="1677";Tstart="774";shortTE="F";uid="ac8bf4dc-1dd0-458f-8d83-73597c5cecde"
CM022884.1	RepeatMasker	LTR	12736095	12736612	3416	+	.	ID="RND-1_FAMILY-565";Tend="3290";Tstart="2745";shortTE="F";uid="b872c48c-d785-4343-8356-a7296e5c6dcd"
CM022884.1	RepeatMasker	Unknown	15442346	15442541	1679	+	.	ID="RND-6_FAMILY-439";Tend="1019";Tstart="824";shortTE="F";uid="6e7bbe22-8c04-45d7-9b05-7fa86f7cbbf3"
CM022884.1	RepeatMasker	LINE/RTE-BovB	14337465	14337828	2580	+	.	ID="RND-1_FAMILY-75";Tend="1823";Tstart="1469";shortTE="F";uid="28a47fb5-68f4-4b4e-a6a1-8b48a356c9f1"
CM022884.1	RepeatMasker	SINE/tRNA-RTE	15309752	15309982	1807	+	.	ID="RND-4_FAMILY-632";Tend="1024";Tstart="795";shortTE="F";uid="178011b5-d835-4e4b-9ac0-bde33f168dbd"
CM022884.1	RepeatMasker	Satellite	12529008	12529173	598	+	.	ID="RND-3_FAMILY-672";Tend="1157";Tstart="944";shortTE="F";uid="b0ae20fe-d4ce-4016-8eed-089c7cf1692f"
CM022884.1	RepeatMasker	Unknown	53851	54351	3451	+	.	ID="RND-1_FAMILY-49";Tend="1474";Tstart="963";shortTE="F";uid="26b31e0c-0560-4c96-a62e-63e12009ef23"
CM022884.1	RepeatMasker	LTR/Copia	12701222	12701375	622	+	.	ID="RND-6_FAMILY-2605";Tend="1345";Tstart="1189";shortTE="F";uid="880760b2-5760-493b-9e7c-5ec3b7ec4d69"
CM022884.1	RepeatMasker	Unknown	16322030	16322215	1495	+	.	ID="RND-1_FAMILY-665";Tend="1166";Tstart="980";shortTE="F";uid="acefe6ab-3f2f-488d-a22d-cdfd0e1a5a9a"
CM022884.1	RepeatMasker	LINE/RTE-BovB	17240610	17241000	887	+	.	ID="RND-5_FAMILY-1885";TEgroup="ctg_11%7CRND-5_FAMILY-1885%7C21";Tend="1217";Tstart="936";shortTE="F";uid="0a9e3105-a2f6-49c3-9f7a-1aafc67d0ab0"
CM022884.1	RepeatMasker	LTR/ERV1	13913119	13913567	483	+	.	ID="RND-6_FAMILY-2543";Tend="1676";Tstart="1228";shortTE="F";uid="e51d70d9-5ed4-42fa-a798-bb12c4a5df2f"
CM022884.1	RepeatMasker	RC/Helitron	16947791	16948151	1434	+	.	ID="RND-1_FAMILY-197";Tend="1507";Tstart="1123";shortTE="F";uid="c38aac7a-df0d-4e8e-819f-46c04282c0f8"
CM022884.1	RepeatMasker	Unknown	6270560	6270983	2953	+	.	ID="RND-6_FAMILY-232";Tend="557";Tstart="135";shortTE="F";uid="0badfc22-8e4f-4b94-be68-4988cc3e83d8"
CM022884.1	RepeatMasker	DNA/hAT-Tip100	18643827	18644099	941	+	.	ID="RND-5_FAMILY-697";Tend="1156";Tstart="859";shortTE="F";uid="ca63bcb3-07d9-4fab-9042-3e59c16081af"
CM022884.1	RepeatMasker	Unknown	11683147	11684126	8289	+	.	ID="RND-5_FAMILY-2476";Tend="1956";Tstart="62";shortTE="F";uid="6977815e-a322-4d82-82e3-9a03248e4f5d"
CM022884.1	RepeatMasker	RC/Helitron	2239481	2239859	1601	+	.	ID="RND-4_FAMILY-2756";Tend="1356";Tstart="928";shortTE="F";uid="89d621ea-726e-4c75-96a5-f1aa89fb03b3"
CM022884.1	RepeatMasker	DNA/Sola-1	9098728	9098864	578	+	.	ID="RND-6_FAMILY-924";Tend="1324";Tstart="1183";shortTE="F";uid="cede0ebd-061b-404b-aa67-2e0724ccd6a2"
CM022884.1	RepeatMasker	Unknown	5646811	5647345	3727	+	.	ID="RND-5_FAMILY-502";Tend="1535";Tstart="993";shortTE="F";uid="61d1b784-6bc8-4fbb-95ee-0bb1fc17d484"
CM022884.1	RepeatMasker	Unknown	7485727	7486092	2220	+	.	ID="RND-1_FAMILY-492";Tend="1322";Tstart="955";shortTE="F";uid="a753ac1a-78c7-4a8e-af5e-f25e31f09ffc"
CM022884.1	RepeatMasker	DNA/hAT-Charlie	11422741	11423008	2113	+	.	ID="RND-5_FAMILY-565";Tend="955";Tstart="688";shortTE="F";uid="df562edd-0525-44b8-89a0-abe8e38d6bb2"
CM022884.1	RepeatMasker	Unknown	7171799	7172195	1000	+	.	ID="RND-6_FAMILY-9040";TEgroup="ctg_11%7CRND-6_FAMILY-9040%7C2";Tend="1337";Tstart="1037";shortTE="F";uid="3fdfe159-5711-4ab6-a0d4-c5f3eb1e5c40"
CM022884.1	RepeatMasker	Unknown	15347530	15347644	434	+	.	ID="RND-1_FAMILY-251";Tend="1559";Tstart="1317";shortTE="F";uid="26256fbc-3313-42c3-b517-fbc374c47765"
CM022884.1	RepeatMasker	Unknown	14889693	14889807	733	+	.	ID="RND-1_FAMILY-604";Tend="1041";Tstart="931";shortTE="F";uid="519693c0-1a15-49f0-b5a1-b8a0deaee0af"
CM022884.1	RepeatMasker	LINE/L2	17866791	17866950	2099	+	.	ID="RND-6_FAMILY-11724";Tend="737";Tstart="241";shortTE="F";uid="50ed475d-e40c-4d4f-aafb-66838567e40c"
CM022884.1	RepeatMasker	Unknown	139195	139372	662	+	.	ID="RND-4_FAMILY-70";Tend="1044";Tstart="819";shortTE="F";uid="7bd24085-fa07-438f-bd30-16b5f5cca9cb"
CM022884.1	RepeatMasker	RC/Helitron	10214914	10215107	561	+	.	ID="RND-1_FAMILY-155";Tend="2629";Tstart="2411";shortTE="F";uid="27784c7c-c4ec-4543-83bb-34b765940a36"
CM022884.1	RepeatMasker	Unknown	8257414	8257605	464	+	.	ID="RND-5_FAMILY-2473";Tend="1128";Tstart="949";shortTE="F";uid="9a62a958-96ad-4a1b-acc7-dbea521b9f47"
CM022884.1	RepeatMasker	Unknown	5144447	5144843	871	+	.	ID="RND-5_FAMILY-16";Tend="1585";Tstart="1183";shortTE="F";uid="4da23756-7d35-4a85-b443-80aad63b3144"
CM022884.1	RepeatMasker	Unknown	9740901	9741071	697	+	.	ID="RND-6_FAMILY-4";Tend="1606";Tstart="1444";shortTE="F";uid="897c9fea-a562-431e-9344-e27e853f5ccc"
CM022884.1	RepeatMasker	Unknown	2839771	2840017	1764	+	.	ID="RND-6_FAMILY-7290";Tend="1426";Tstart="1160";shortTE="F";uid="feda38f0-adf9-4c94-b80c-909d46220c4a"
CM022884.1	RepeatMasker	Unknown	11755383	11755514	973	+	.	ID="RND-1_FAMILY-138";Tend="927";Tstart="794";shortTE="F";uid="30725f81-36d1-4a2e-ba03-b77c05e13593"
CM022884.1	RepeatMasker	Unknown	3816110	3816314	619	+	.	ID="RND-6_FAMILY-11280";Tend="769";Tstart="592";shortTE="F";uid="9595b174-f87b-4899-af10-b13c8a056df3"
CM022884.1	RepeatMasker	SINE/MIR	14780579	14780744	739	+	.	ID="RND-1_FAMILY-44";Tend="1048";Tstart="875";shortTE="F";uid="f6b66723-0af2-42a8-b3f1-64f762054b2f"
CM022884.1	RepeatMasker	Unknown	9650534	9650653	503	+	.	ID="RND-6_FAMILY-3637";Tend="1209";Tstart="1093";shortTE="F";uid="97a979a0-d071-494d-bb2d-fe420fc62cb2"
CM022884.1	RepeatMasker	LINE/I-Jockey	16974231	16974398	1082	+	.	ID="RND-4_FAMILY-1457";Tend="1107";Tstart="932";shortTE="F";uid="7b60c344-1ec6-4f6a-83f3-4dcce929ce0a"
CM022884.1	RepeatMasker	DNA/MULE-MuDR	9876979	9877152	886	+	.	ID="RND-1_FAMILY-161";Tend="1126";Tstart="935";shortTE="F";uid="216bd816-e83b-4b03-9191-6862d9401d31"
CM022884.1	RepeatMasker	Satellite	9322995	9323276	1950	+	.	ID="RND-6_FAMILY-46";Tend="284";Tstart="1";shortTE="F";uid="d243f1e5-dce5-45ad-a882-2acc2a774687"
CM022884.1	RepeatMasker	Unknown	17167481	17167750	1801	+	.	ID="RND-4_FAMILY-203";Tend="1590";Tstart="1323";shortTE="F";uid="b5bb7b1d-40d3-4097-9a3f-bda029c2c0ad"
CM022884.1	RepeatMasker	RC/Helitron	5674774	5675027	583	+	.	ID="RND-1_FAMILY-31";TEgroup="ctg_11%7CRND-1_FAMILY-31%7C1";Tend="1543";Tstart="924";shortTE="T";uid="49fad6bd-d04d-485b-b21c-e0f895fd6c52"
CM022884.1	RepeatMasker	SINE/MIR	5267924	5268033	546	+	.	ID="RND-1_FAMILY-44";Tend="1096";Tstart="978";shortTE="F";uid="f9c77408-93da-4327-8f28-dec14a538587"
CM022884.1	RepeatMasker	Unknown	7799193	7799358	1174	+	.	ID="RND-4_FAMILY-734";Tend="885";Tstart="728";shortTE="F";uid="4b05ba82-476e-443c-a5a8-49172c480eab"
CM022884.1	RepeatMasker	Unknown	17386321	17386529	950	+	.	ID="RND-6_FAMILY-4111";Tend="1341";Tstart="1123";shortTE="F";uid="ce602130-2afb-4373-8da7-af186dcc658a"
CM022884.1	RepeatMasker	SINE/5S	12973644	12973971	1479	+	.	ID="RND-6_FAMILY-1021";Tend="1198";Tstart="870";shortTE="F";uid="7be82262-c3bf-4a44-ba73-9166210cf1c5"
CM022884.1	RepeatMasker	LINE/I	10243437	10243555	576	+	.	ID="RND-6_FAMILY-1057";Tend="1206";Tstart="1084";shortTE="F";uid="f6628f35-83d4-4fe6-82dd-93d40f2d5ecd"
CM022884.1	RepeatMasker	RC/Helitron	940178	940289	641	+	.	ID="RND-1_FAMILY-50";Tend="1003";Tstart="888";shortTE="F";uid="6608e0d6-4ebe-40b4-9506-0c8bc348c3bf"
CM022884.1	RepeatMasker	SINE/tRNA-RTE	18533983	18534084	723	+	.	ID="RND-1_FAMILY-48";Tend="1167";Tstart="1066";shortTE="F";uid="240af1b6-04d4-40e8-9891-a73c31bef859"
CM022884.1	RepeatMasker	Unknown	6240688	6240869	644	+	.	ID="RND-1_FAMILY-336";Tend="1166";Tstart="993";shortTE="F";uid="18fcb881-37b4-4821-ac38-023432347e58"
CM022884.1	RepeatMasker	DNA/hAT-Ac	12537526	12538147	3880	+	.	ID="RND-5_FAMILY-599";Tend="1575";Tstart="929";shortTE="F";uid="44d730fa-1e58-41dc-9581-6bb1e8785fa5"
CM022884.1	RepeatMasker	Unknown	13809694	13809886	576	+	.	ID="RND-6_FAMILY-6755";Tend="1206";Tstart="917";shortTE="F";uid="946addc3-e3b0-4787-b3c7-afa7029b1bbf"
CM022884.1	RepeatMasker	Unknown	8758230	8758772	2534	+	.	ID="RND-4_FAMILY-132";Tend="1513";Tstart="951";shortTE="F";uid="3ec8fd36-b3aa-420e-a3fa-2080b54b9a75"
CM022884.1	RepeatMasker	DNA/hAT?	11995662	11995815	751	+	.	ID="RND-1_FAMILY-676";Tend="1123";Tstart="951";shortTE="F";uid="40a77759-748b-40bb-b9bb-e4f8ee8bda76"
CM022884.1	RepeatMasker	Unknown	17174174	17174721	1844	+	.	ID="RND-5_FAMILY-502";Tend="1537";Tstart="1033";shortTE="F";uid="b166123b-52c0-4508-bbd5-5dd409d17162"
CM022884.1	RepeatMasker	Unknown	1639791	1641102	9070	+	.	ID="RND-4_FAMILY-737";Tend="2196";Tstart="769";shortTE="F";uid="918a43fa-00c4-4c8e-8e85-1092e3837c3c"
CM022884.1	RepeatMasker	DNA	6775469	6776164	2644	+	.	ID="RND-4_FAMILY-966";Tend="2627";Tstart="1910";shortTE="F";uid="d56a9e2e-af8a-4ffe-862b-5d7e8f5c914f"
CM022884.1	RepeatMasker	RC/Helitron	811880	812215	731	+	.	ID="RND-1_FAMILY-913";Tend="1051";Tstart="676";shortTE="F";uid="70943ccb-4048-420c-88d9-569d22210cd5"
CM022884.1	RepeatMasker	RC/Helitron	10649458	10649864	2571	+	.	ID="RND-6_FAMILY-2083";Tend="1712";Tstart="1305";shortTE="F";uid="14f645e6-f7ca-4727-8d90-568ddddb2f86"
CM022884.1	RepeatMasker	Unknown	4241962	4242143	582	+	.	ID="RND-5_FAMILY-2799";Tend="352";Tstart="171";shortTE="F";uid="508a3533-a03f-417f-929f-b0689cec74f4"
CM022884.1	RepeatMasker	RC/Helitron	1355986	1356095	852	+	.	ID="RND-6_FAMILY-317";Tend="1156";Tstart="1032";shortTE="F";uid="466f8dc2-8b4a-42e6-b802-9fae8840c9e6"
CM022884.1	RepeatMasker	RC/Helitron	13224305	13224445	710	+	.	ID="RND-5_FAMILY-1099";Tend="880";Tstart="723";shortTE="F";uid="7ab7187b-763d-49bd-9df1-4c21fe4029eb"
CM022884.1	RepeatMasker	LINE/L2	17148520	17148671	1048	+	.	ID="RND-6_FAMILY-7";Tend="992";Tstart="816";shortTE="F";uid="453e23c1-3963-417f-97cb-70bae740942b"
CM022884.1	RepeatMasker	Unknown	10321100	10321213	896	+	.	ID="RND-1_FAMILY-472";Tend="1052";Tstart="929";shortTE="F";uid="345ad196-3655-48fb-8501-edd405e8ac6e"
CM022884.1	RepeatMasker	Unknown	17549207	17549317	623	+	.	ID="RND-3_FAMILY-316";Tend="965";Tstart="846";shortTE="F";uid="4b5f9330-721c-48d0-a013-457a598b5713"
CM022884.1	RepeatMasker	Unknown	5620251	5621600	11802	+	.	ID="RND-4_FAMILY-18";Tend="2127";Tstart="778";shortTE="F";uid="4d647ae0-8fa7-4698-b67a-3964a49336e4"
CM022884.1	RepeatMasker	SINE/MIR	14509326	14509639	1520	+	.	ID="RND-1_FAMILY-44";Tend="1202";Tstart="873";shortTE="F";uid="9e0077a9-81a8-434e-9872-a5ec1bb0da97"
CM022884.1	RepeatMasker	LINE/RTE-BovB	16460787	16460960	552	+	.	ID="RND-1_FAMILY-30";TEgroup="ctg_11%7CRND-1_FAMILY-30%7C27";Tend="895";Tstart="800";shortTE="T";uid="478825ba-b860-4449-95f8-3192487af18c"
CM022884.1	RepeatMasker	DNA	12025345	12026327	3564	+	.	ID="RND-4_FAMILY-966";Tend="2381";Tstart="1385";shortTE="F";uid="05b05cec-3b21-4860-a4c8-01698e1bdc2b"
CM022884.1	RepeatMasker	SINE/tRNA-RTE	15853619	15853764	686	+	.	ID="RND-4_FAMILY-384";Tend="1009";Tstart="871";shortTE="F";uid="cf99acba-4573-4942-9612-425f219fb928"
CM022884.1	RepeatMasker	LINE/RTE-BovB	8246729	8247256	1167	+	.	ID="RND-6_FAMILY-4119";Tend="1358";Tstart="834";shortTE="F";uid="a728d9f8-6b0c-471c-a06b-08f20a1a7091"
CM022884.1	RepeatMasker	Unknown	16983130	16983528	2889	+	.	ID="RND-1_FAMILY-115";Tend="1314";Tstart="906";shortTE="F";uid="b4ad0736-b25c-4d60-8eed-045a88ae1437"
CM022884.1	RepeatMasker	Unknown	5151148	5151464	2614	+	.	ID="RND-1_FAMILY-96";Tend="1285";Tstart="958";shortTE="F";uid="2c09775c-5d2b-45f1-87d6-6eae628a3fb6"
CM022884.1	RepeatMasker	RC/Helitron	3942047	3942358	566	+	.	ID="RND-1_FAMILY-984";Tend="1900";Tstart="1540";shortTE="F";uid="105527e6-c996-41e3-8b19-6440aac9ef1d"
CM022884.1	RepeatMasker	Unknown	1835097	1835268	804	+	.	ID="RND-1_FAMILY-66";Tend="1126";Tstart="939";shortTE="F";uid="9fce4488-f860-46b3-9040-047650d6db22"
CM022884.1	RepeatMasker	Unknown	14017892	14018299	2851	+	.	ID="RND-6_FAMILY-1527";Tend="1338";Tstart="910";shortTE="F";uid="17cf0f39-49f7-450b-adfa-96d6a7a0553d"
CM022884.1	RepeatMasker	Unknown	14057329	14057498	1020	+	.	ID="RND-1_FAMILY-414";Tend="1103";Tstart="927";shortTE="F";uid="6830ef78-7cd7-434a-8f78-ca49d1a5cf44"
CM022884.1	RepeatMasker	DNA/TcMar-Tc1	12790405	12791323	1237	+	.	ID="MARINER-9_BM";Tend="1390";Tstart="395";shortTE="F";uid="9576d495-fe3c-49d6-9997-77f662cd7492"
CM022884.1	RepeatMasker	Unknown	15563818	15563945	498	+	.	ID="RND-2_FAMILY-22";Tend="1160";Tstart="1029";shortTE="F";uid="ef408fe8-cef7-4543-8640-f2c92f86ba88"
CM022884.1	RepeatMasker	Unknown	17727697	17727997	954	+	.	ID="RND-1_FAMILY-472";TEgroup="ctg_11%7CRND-1_FAMILY-472%7C2";Tend="1050";Tstart="918";shortTE="F";uid="5b30792b-6049-4be9-be2f-9be2c3d5c487"
CM022884.1	RepeatMasker	RC/Helitron	17503974	17504274	2344	+	.	ID="RND-1_FAMILY-197";Tend="1125";Tstart="848";shortTE="F";uid="f6e033c3-d198-4c13-8e82-5259c21d71d1"
CM022884.1	RepeatMasker	Unknown	4656173	4656584	1222	+	.	ID="RND-6_FAMILY-7358";Tend="2132";Tstart="1702";shortTE="F";uid="15fc503c-f091-413a-9dca-b07fdfae44ef"
CM022884.1	RepeatMasker	Unknown	11791794	11791916	831	+	.	ID="RND-1_FAMILY-337";Tend="1034";Tstart="915";shortTE="F";uid="d80f1c12-6e59-4c71-b0bf-f72a0dc357b2"
CM022884.1	RepeatMasker	Unknown	7165019	7165452	1217	+	.	ID="RND-1_FAMILY-298";Tend="761";Tstart="341";shortTE="F";uid="e5741c16-2d75-47b9-9b90-e8185535c5f9"
CM022884.1	RepeatMasker	Satellite	4935201	4935361	557	+	.	ID="RND-3_FAMILY-672";Tend="1168";Tstart="902";shortTE="F";uid="f23f71c2-54d0-4dcb-9a6a-a364dac520e6"
CM022884.1	RepeatMasker	DNA/hAT-Tip100	12103392	12104228	2133	+	.	ID="RND-5_FAMILY-649";TEgroup="ctg_11%7CRND-5_FAMILY-649%7C2";Tend="1906";Tstart="535";shortTE="F";uid="e09ddc7a-dd3f-42ca-8564-982f1c53436e"
CM022884.1	RepeatMasker	Unknown	15258983	15259118	444	+	.	ID="RND-5_FAMILY-1523";TEgroup="ctg_11%7CRND-5_FAMILY-1523%7C12";Tend="1003";Tstart="934";shortTE="T";uid="17d20b7a-34bc-41cf-ac48-d1b7bcbdfaae"
CM022884.1	RepeatMasker	LINE/RTE-BovB	2892657	2892797	802	+	.	ID="RND-5_FAMILY-1885";Tend="1218";Tstart="1072";shortTE="F";uid="52b1ec5d-a6dc-44c7-8845-0fe3bfc3328f"
CM022884.1	RepeatMasker	DNA/TcMar-Mariner	1428591	1428809	416	+	.	ID="RND-6_FAMILY-14361";Tend="761";Tstart="546";shortTE="F";uid="00efe049-a35a-42d8-890f-21a6137caf28"
CM022884.1	RepeatMasker	RC/Helitron	1761871	1762096	1782	+	.	ID="RND-6_FAMILY-317";Tend="1156";Tstart="927";shortTE="F";uid="48f8160a-93da-4105-9804-0aa1d1500118"
CM022884.1	RepeatMasker	Unknown	12018453	12019567	6436	+	.	ID="RND-5_FAMILY-698";TEgroup="ctg_11%7CRND-5_FAMILY-698%7C5";Tend="1585";Tstart="805";shortTE="F";uid="7aaccebc-3d1e-464a-b774-f1adccadac80"
CM022884.1	RepeatMasker	LINE/RTE-BovB	16397773	16398240	1729	+	.	ID="RND-1_FAMILY-30";Tend="1101";Tstart="367";shortTE="F";uid="7baa81fa-2d28-47e5-937e-a7ce83296b9d"
CM022884.1	RepeatMasker	Satellite	1356104	1356277	707	+	.	ID="RND-3_FAMILY-672";Tend="1165";Tstart="981";shortTE="F";uid="0987e041-a83d-43da-bbc8-6b5cfb770dbc"
CM022884.1	RepeatMasker	DNA/hAT-Blackjack	15390463	15390569	525	+	.	ID="RND-4_FAMILY-1024";Tend="2557";Tstart="2457";shortTE="F";uid="41c6e83d-17d4-4397-983a-e7f33ccc55fe"
CM022884.1	RepeatMasker	RC/Helitron	14104159	14104338	1070	+	.	ID="RND-6_FAMILY-3129";Tend="2624";Tstart="2450";shortTE="F";uid="50575843-8d0a-43eb-83ab-590ffdeb4042"
CM022884.1	RepeatMasker	DNA/TcMar-Tc1	8212935	8213133	1001	+	.	ID="RND-5_FAMILY-2677";Tend="1058";Tstart="858";shortTE="F";uid="40e04e05-aaf9-483b-8797-8321952a6007"
CM022884.1	RepeatMasker	Unknown	6093406	6093523	451	+	.	ID="RND-1_FAMILY-310";Tend="1046";Tstart="951";shortTE="F";uid="f132829e-35af-4b20-8a97-fe69598151ac"
CM022884.1	RepeatMasker	Unknown	17381021	17381385	3180	+	.	ID="RND-1_FAMILY-115";Tend="1273";Tstart="909";shortTE="F";uid="551006be-aab1-47d5-bef7-40a01b9e1cbb"
CM022884.1	RepeatMasker	Unknown	1604863	1605076	1311	+	.	ID="RND-1_FAMILY-191";Tend="1440";Tstart="1223";shortTE="F";uid="654bcda3-8caf-4511-a247-bec430af43b0"
CM022884.1	RepeatMasker	DNA/TcMar-Mariner	12782037	12782925	7000	+	.	ID="RND-6_FAMILY-11069";Tend="1928";Tstart="985";shortTE="F";uid="a6625856-92dd-4e31-bc73-5921dd7bfcda"
CM022884.1	RepeatMasker	LTR/Copia	9396530	9396651	517	+	.	ID="RND-6_FAMILY-2605";Tend="1280";Tstart="1154";shortTE="F";uid="5a7b563a-213e-408a-a158-2ea6e4d60f11"
CM022884.1	RepeatMasker	Unknown	10344615	10344719	439	+	.	ID="RND-4_FAMILY-1056";Tend="544";Tstart="441";shortTE="F";uid="c9602a9f-da38-4ff7-898d-3f2fbecb3d14"
CM022884.1	RepeatMasker	Unknown	4161605	4161761	914	+	.	ID="RND-2_FAMILY-87";Tend="1110";Tstart="942";shortTE="F";uid="2e1ec792-f45a-49c8-a97f-dd3157d98eb8"
CM022884.1	RepeatMasker	Unknown	2589240	2589669	2249	+	.	ID="RND-6_FAMILY-4999";Tend="1443";Tstart="962";shortTE="F";uid="e7bd5bb4-f87d-4bf7-bc5e-ba0986dd104c"
CM022884.1	RepeatMasker	Unknown	16063799	16064166	2247	+	.	ID="RND-4_FAMILY-1697";Tend="1260";Tstart="874";shortTE="F";uid="a0281386-7e8b-443c-9f17-8680262b93f7"
CM022884.1	RepeatMasker	Unknown	8695220	8695440	699	+	.	ID="RND-1_FAMILY-99";Tend="1104";Tstart="883";shortTE="F";uid="3d1c9ed3-3e3e-45fb-807c-7be9b92bf288"
CM022884.1	RepeatMasker	DNA/TcMar-Tc1	5823475	5823608	1021	+	.	ID="RND-6_FAMILY-1851";Tend="1517";Tstart="1382";shortTE="F";uid="0779680d-79c6-416a-9a41-1f50ded1d9cf"
CM022884.1	RepeatMasker	LINE/RTE-BovB	1953099	1953556	706	+	.	ID="RND-6_FAMILY-2893";Tend="1888";Tstart="1522";shortTE="F";uid="8fbbcbdb-2c44-4dd4-8ccf-881a1385e30b"
CM022884.1	RepeatMasker	Unknown	5046026	5046315	449	+	.	ID="RND-6_FAMILY-1647";TEgroup="ctg_11%7CRND-6_FAMILY-1647%7C2";Tend="749";Tstart="600";shortTE="F";uid="a6489a15-6abd-4bf5-a14b-d4f7f79313c3"
CM022884.1	RepeatMasker	Unknown	16814707	16814831	407	+	.	ID="RND-5_FAMILY-1380";Tend="636";Tstart="525";shortTE="F";uid="d91e5438-8cd7-46c8-9714-622f415c43c1"
CM022884.1	RepeatMasker	DNA/TcMar-Tc1	18097877	18097979	704	+	.	ID="RND-4_FAMILY-629";Tend="1968";Tstart="1862";shortTE="F";uid="5e15f38e-e8b5-4d39-a351-35829bce01a3"
CM022884.1	RepeatMasker	DNA/TcMar-Tc1	9197574	9197830	1721	+	.	ID="RND-1_FAMILY-226";Tend="1130";Tstart="894";shortTE="F";uid="fc479143-4465-4753-a259-dfabac4c7b68"
CM022884.1	RepeatMasker	LINE/R1	12768917	12769094	1041	+	.	ID="RND-4_FAMILY-421";Tend="1310";Tstart="1131";shortTE="F";uid="e4213510-cccc-46c7-b855-09eda6f67e60"
CM022884.1	RepeatMasker	DNA/TcMar-Tc1	9788255	9788574	2079	+	.	ID="RND-4_FAMILY-629";Tend="1534";Tstart="1207";shortTE="F";uid="593d2de3-8f9b-48f1-a840-1d5b1bffd94e"
CM022884.1	RepeatMasker	DNA/hAT-Tip100	11863281	11863609	768	+	.	ID="RND-1_FAMILY-785";TEgroup="ctg_11%7CRND-1_FAMILY-785%7C3";Tend="1273";Tstart="1067";shortTE="F";uid="beeb15e0-cc40-41d8-92bf-967cdfe583fb"
CM022884.1	RepeatMasker	Unknown	8178594	8178734	1089	+	.	ID="RND-6_FAMILY-6343";Tend="1375";Tstart="1233";shortTE="F";uid="9f0fc547-fc63-436d-b00c-6f26c780c79e"
CM022884.1	RepeatMasker	Unknown	10332634	10332887	1356	+	.	ID="RND-1_FAMILY-287";Tend="1180";Tstart="931";shortTE="F";uid="91c2e38e-00c1-4198-bb07-73bb9f22be33"
CM022884.1	RepeatMasker	Unknown	9463869	9464029	655	+	.	ID="RND-1_FAMILY-159";Tend="1123";Tstart="969";shortTE="F";uid="05078b8d-f4de-46f4-be0c-5c4d6be9fcdd"
CM022884.1	RepeatMasker	DNA/hAT-Charlie	10339831	10339970	635	+	.	ID="RND-5_FAMILY-3055";Tend="1157";Tstart="1020";shortTE="F";uid="a797310f-cb36-48de-a6bf-f7a342f0989d"
CM022884.1	RepeatMasker	Unknown	8686281	8686539	720	+	.	ID="RND-5_FAMILY-2473";Tend="1623";Tstart="1416";shortTE="F";uid="43b32797-4e18-4d5b-9a5a-c9d52b601bd4"
CM022884.1	RepeatMasker	Satellite	5087007	5087246	1307	+	.	ID="RND-6_FAMILY-46";Tend="1471";Tstart="1233";shortTE="F";uid="393af8bf-c511-4ccb-8962-77d971d91ff8"
CM022884.1	RepeatMasker	Unknown	13001913	13002431	1475	+	.	ID="RND-4_FAMILY-560";Tend="1507";Tstart="802";shortTE="F";uid="4ec7a9f8-66ca-4610-b378-940955d39f68"
CM022884.1	RepeatMasker	Satellite	16686184	16686429	1402	+	.	ID="RND-6_FAMILY-577";Tend="1008";Tstart="753";shortTE="F";uid="e4191566-4300-464a-b9b0-835b4b825c4a"
CM022884.1	RepeatMasker	Unknown	9904126	9904774	3027	+	.	ID="RND-1_FAMILY-92";Tend="1660";Tstart="747";shortTE="F";uid="ae35bcfd-6b1b-4626-a5d7-7e2673cbc4c9"
CM022884.1	RepeatMasker	SINE/tRNA-RTE	14785528	14785833	2165	+	.	ID="RND-4_FAMILY-384";Tend="1184";Tstart="861";shortTE="F";uid="3aa21bae-bc84-41a0-b293-a11425201412"
CM022884.1	RepeatMasker	LINE/I	2873962	2874181	593	+	.	ID="RND-6_FAMILY-288";Tend="1467";Tstart="1241";shortTE="F";uid="be738896-b975-4dd5-b477-4df82eb9aba6"
CM022884.1	RepeatMasker	DNA/MULE-MuDR	13673726	13673851	610	+	.	ID="RND-1_FAMILY-161";Tend="1118";Tstart="996";shortTE="F";uid="44afff92-14c3-4d3c-9fa3-ac5e2fc8c2d6"
CM022884.1	RepeatMasker	Unknown	2058185	2058392	1116	+	.	ID="RND-1_FAMILY-90";TEgroup="ctg_11%7CRND-1_FAMILY-90%7C3";Tend="891";Tstart="709";shortTE="F";uid="78550a82-4643-44a0-9c40-0bbebb4d4a8a"
CM022884.1	RepeatMasker	RC/Helitron	14040444	14040614	648	+	.	ID="RND-6_FAMILY-4124";Tend="1727";Tstart="1550";shortTE="F";uid="cb97426b-9fec-44c5-aa8f-78626a13ba31"
CM022884.1	RepeatMasker	Unknown	65093	65385	1411	+	.	ID="RND-1_FAMILY-287";Tend="1433";Tstart="1136";shortTE="F";uid="adddee4e-eb29-4109-83da-c36727b91df0"
CM022884.1	RepeatMasker	SINE/tRNA-RTE	5695736	5695952	552	+	.	ID="RND-6_FAMILY-5487";Tend="757";Tstart="547";shortTE="F";uid="08aa0b27-ea00-425f-8350-94a99c249b28"
CM022884.1	RepeatMasker	LINE/I-Jockey	16971827	16971931	609	+	.	ID="RND-4_FAMILY-1457";Tend="1122";Tstart="1022";shortTE="F";uid="46e65a5e-da44-4d07-8461-12ce3aa89aa4"
CM022884.1	RepeatMasker	LINE/RTE-BovB	4243250	4243407	664	+	.	ID="RND-1_FAMILY-30";Tend="1121";Tstart="950";shortTE="F";uid="bdb6c933-6a1b-4ecb-886f-a89d94537045"
CM022884.1	RepeatMasker	Unknown	14029496	14029599	738	+	.	ID="RND-5_FAMILY-88";Tend="1551";Tstart="1188";shortTE="F";uid="58b7c078-0084-4a04-9bd1-8dda37f444a7"
CM022884.1	RepeatMasker	RC/Helitron	13673976	13674259	1768	+	.	ID="RND-1_FAMILY-31";Tend="1433";Tstart="1155";shortTE="F";uid="53a5f983-b933-4e10-a5d6-0bb5d392bc93"
CM022884.1	RepeatMasker	Unknown	1680585	1680691	454	+	.	ID="RND-1_FAMILY-282";Tend="829";Tstart="709";shortTE="F";uid="b6591e0c-0435-46e7-b8f4-aa45fc26fcf3"
CM022884.1	RepeatMasker	Unknown	16777201	16777313	559	+	.	ID="RND-1_FAMILY-506";Tend="1018";Tstart="916";shortTE="F";uid="c95ef86c-b72e-4db4-9dce-66b0e38bdfab"
CM022884.1	RepeatMasker	DNA/hAT-Blackjack	13606274	13606553	1587	+	.	ID="RND-1_FAMILY-696";Tend="1390";Tstart="1108";shortTE="F";uid="b9a4301a-981d-4de6-90a5-c41e427f9e4c"
CM022884.1	RepeatMasker	Satellite	3643360	3643573	1203	+	.	ID="RND-6_FAMILY-46";Tend="1466";Tstart="1250";shortTE="F";uid="72032c8f-f905-4c18-98ff-ee25cdf652c9"
CM022884.1	RepeatMasker	Unknown	8636557	8637014	3598	+	.	ID="RND-1_FAMILY-443";Tend="1421";Tstart="945";shortTE="F";uid="d8735657-e86b-41be-ba41-6e535ca07754"
CM022884.1	RepeatMasker	Unknown	9522029	9522209	926	+	.	ID="RND-1_FAMILY-203";Tend="931";Tstart="744";shortTE="F";uid="f2034657-673a-4982-9b43-3f5c8de6c17f"
CM022884.1	RepeatMasker	Satellite	1410870	1411156	2256	+	.	ID="RND-6_FAMILY-46";Tend="1211";Tstart="925";shortTE="F";uid="7785b3d8-98b8-4032-89b1-ef03389347ef"
CM022884.1	RepeatMasker	SINE/tRNA-RTE	3155184	3155391	1623	+	.	ID="RND-1_FAMILY-48";Tend="1103";Tstart="896";shortTE="F";uid="f1949cd1-8f19-4a5e-ac0c-5998e4481a62"
CM022884.1	RepeatMasker	LINE/RTE-BovB	3680495	3680812	2194	+	.	ID="RND-1_FAMILY-30";Tend="1119";Tstart="801";shortTE="F";uid="852b65dc-495e-4823-90d9-86f88419e51c"
CM022884.1	RepeatMasker	Unknown	10327435	10327552	895	+	.	ID="RND-4_FAMILY-560";Tend="1887";Tstart="1769";shortTE="F";uid="c321a168-ad73-409c-8350-9674ba69940b"
CM022884.1	RepeatMasker	DNA/hAT-Tip100	6757161	6757394	1859	+	.	ID="RND-1_FAMILY-267";Tend="1031";Tstart="797";shortTE="F";uid="c59d67b6-5cc9-4ee0-a922-27cce850bfb2"
CM022884.1	RepeatMasker	Unknown	15718369	15718519	906	+	.	ID="RND-1_FAMILY-28";Tend="813";Tstart="659";shortTE="F";uid="823d882c-efb9-49d1-be99-8d510e98bb15"
CM022884.1	RepeatMasker	Unknown	8263453	8263872	688	+	.	ID="RND-5_FAMILY-2791";TEgroup="ctg_11%7CRND-5_FAMILY-2791%7C1";Tend="1300";Tstart="809";shortTE="F";uid="d61cd078-554d-491b-8b08-e8fc7c40695a"
CM022884.1	RepeatMasker	Unknown	8641469	8642208	4285	+	.	ID="RND-5_FAMILY-3707";Tend="1309";Tstart="611";shortTE="F";uid="f51de4b2-add2-4c87-b604-4e3d90fad959"
CM022884.1	RepeatMasker	DNA/TcMar-Tc1	10826517	10827411	6897	+	.	ID="RND-6_FAMILY-514";Tend="1826";Tstart="916";shortTE="F";uid="62b98c6a-0b27-49c4-bd09-48f49d2bc42a"
CM022884.1	RepeatMasker	Unknown	16189359	16189485	680	+	.	ID="RND-2_FAMILY-22";Tend="1143";Tstart="1018";shortTE="F";uid="bcb7529e-10bf-4a71-b03a-9a0fcebcb58e"
CM022884.1	RepeatMasker	Unknown	1210815	1211275	2646	+	.	ID="RND-1_FAMILY-233";Tend="1369";Tstart="859";shortTE="F";uid="0f5132bb-d5c3-457d-b3b8-bac8bdd9c8fd"
CM022884.1	RepeatMasker	Unknown	2158300	2158403	789	+	.	ID="RND-6_FAMILY-222";Tend="1106";Tstart="1007";shortTE="F";uid="cc221ebe-b058-4788-9dc0-e2aaf1dd771e"
CM022884.1	RepeatMasker	SINE/MIR	10407126	10407387	1265	+	.	ID="RND-1_FAMILY-44";Tend="1155";Tstart="878";shortTE="F";uid="bac21725-0c50-4698-aabf-662e7b458189"
CM022884.1	RepeatMasker	LINE/Penelope	2093881	2094018	658	+	.	ID="RND-1_FAMILY-304";Tend="1565";Tstart="1414";shortTE="F";uid="760ebfc8-7c9b-4172-9aea-4451498ec45c"
CM022884.1	RepeatMasker	DNA/TcMar-Tc1	14526051	14526462	3089	+	.	ID="RND-4_FAMILY-1141";Tend="1027";Tstart="616";shortTE="F";uid="3426f4d6-807d-4a48-8401-da6afd72e70a"
CM022884.1	RepeatMasker	Unknown	924892	925395	1725	+	.	ID="RND-5_FAMILY-613";Tend="520";Tstart="1";shortTE="F";uid="a5e85b14-0454-4ac6-96d2-2cf42d352b1e"
CM022884.1	RepeatMasker	DNA/hAT-Blackjack	18528459	18528595	862	+	.	ID="RND-1_FAMILY-696";Tend="974";Tstart="843";shortTE="F";uid="edb9d7fe-b1b9-4846-9439-78149a03992f"
CM022884.1	RepeatMasker	RC/Helitron	18107080	18108207	8094	+	.	ID="RND-1_FAMILY-717";Tend="2028";Tstart="938";shortTE="F";uid="b65ffe77-0f7e-42fa-a4d2-0c013d5d50f8"
CM022884.1	RepeatMasker	LINE/RTE-BovB	5337627	5337848	1594	+	.	ID="RND-1_FAMILY-75";Tend="1820";Tstart="1605";shortTE="F";uid="9be53473-0a6e-4d13-b84c-62ef8c0e935c"
CM022884.1	RepeatMasker	Unknown	17179156	17179284	717	+	.	ID="RND-5_FAMILY-336";Tend="2154";Tstart="2012";shortTE="F";uid="f56d98fd-f0ea-45b8-9666-ead14dff35c5"
CM022884.1	RepeatMasker	SINE/tRNA-RTE	6731971	6732204	1290	+	.	ID="RND-4_FAMILY-384";Tend="1176";Tstart="953";shortTE="F";uid="0409c78f-9766-4a00-a7c5-0fd7a73a5456"
CM022884.1	RepeatMasker	DNA/MULE-MuDR	9236752	9236902	653	+	.	ID="RND-5_FAMILY-444";Tend="1077";Tstart="902";shortTE="F";uid="d3f049f0-2850-486d-a01c-536a6c9cda48"
CM022884.1	RepeatMasker	Unknown	2741973	2742301	2745	+	.	ID="RND-1_FAMILY-394";Tend="1290";Tstart="960";shortTE="F";uid="c8f14b34-1430-4193-88d3-24e8333bde9e"
CM022884.1	RepeatMasker	Satellite	14286734	14286975	1287	+	.	ID="RND-6_FAMILY-577";Tend="1012";Tstart="739";shortTE="F";uid="7c646848-9a6c-4883-bbb2-d754702a257b"
CM022884.1	RepeatMasker	DNA	7459307	7459571	805	+	.	ID="RND-5_FAMILY-2114";Tend="1919";Tstart="1672";shortTE="F";uid="cdecb563-4537-4257-9405-16dd91eec3a6"
CM022884.1	RepeatMasker	LINE/RTE-BovB	8665205	8665544	1619	+	.	ID="RND-1_FAMILY-30";Tend="1118";Tstart="801";shortTE="F";uid="a2b48bb6-c8a4-469e-b965-76c0fc68b1da"
CM022884.1	RepeatMasker	DNA/TcMar-Tc1	2572500	2572609	440	+	.	ID="RND-5_FAMILY-1382";Tend="1140";Tstart="1017";shortTE="F";uid="fd5afd81-31f3-41b5-a408-31662de12f58"
CM022884.1	RepeatMasker	Unknown	9737260	9737987	5487	+	.	ID="RND-6_FAMILY-5971";Tend="1567";Tstart="864";shortTE="F";uid="9b882526-ee3d-4efe-a345-1459e7580f3f"
CM022884.1	RepeatMasker	DNA/hAT-Charlie	17357381	17357487	767	+	.	ID="RND-6_FAMILY-829";Tend="1300";Tstart="1195";shortTE="F";uid="a896b72a-50db-4d6a-ab7c-58c0fb6f16aa"
CM022884.1	RepeatMasker	Unknown	3334329	3335372	5247	+	.	ID="RND-6_FAMILY-6954";Tend="1911";Tstart="862";shortTE="F";uid="f4242591-2ec1-4222-856d-5a9fda9fb16d"
CM022884.1	RepeatMasker	DNA/PIF-Spy	7313326	7313449	471	+	.	ID="RND-4_FAMILY-830";Tend="1120";Tstart="997";shortTE="F";uid="ea1e1cf1-c625-4d11-9378-d2c75253c872"
CM022884.1	RepeatMasker	RC/Helitron	18093781	18093931	3112	+	.	ID="RND-3_FAMILY-589";Tend="1272";Tstart="1000";shortTE="F";uid="52002104-9844-440b-8864-52960b4dbaf8"
CM022884.1	RepeatMasker	Unknown	1009965	1010084	926	+	.	ID="RND-5_FAMILY-613";Tend="1813";Tstart="1694";shortTE="F";uid="104cf183-7137-4b4e-9cac-dc0f0edc0408"
CM022884.1	RepeatMasker	DNA/CMC-Chapaev-3	13250483	13250999	2735	+	.	ID="RND-6_FAMILY-672";Tend="1406";Tstart="900";shortTE="F";uid="650865b8-1d2e-40de-b03a-5b1d1aa96f50"
CM022884.1	RepeatMasker	Unknown	13754859	13754974	675	+	.	ID="RND-6_FAMILY-6755";Tend="1134";Tstart="1015";shortTE="F";uid="2bafee02-6e7a-433b-b0c5-8775b8af875b"
CM022884.1	RepeatMasker	DNA/hAT-Tip100	14675345	14675542	825	+	.	ID="RND-4_FAMILY-13";Tend="1095";Tstart="862";shortTE="F";uid="a4f2d3a7-3772-454c-a947-80ab6f3633fa"
CM022884.1	RepeatMasker	DNA/CMC-Chapaev-3	17315560	17316072	3741	+	.	ID="RND-1_FAMILY-34";Tend="1516";Tstart="986";shortTE="F";uid="59459b00-3fce-4386-900f-21e461336227"
CM022884.1	RepeatMasker	LINE/CR1	15357916	15358113	883	+	.	ID="RND-6_FAMILY-8660";Tend="1646";Tstart="1433";shortTE="F";uid="bf80e807-055b-4405-be75-ded7ae88eb2a"
CM022884.1	RepeatMasker	RC/Helitron	8019129	8019521	985	+	.	ID="RND-6_FAMILY-4124";Tend="1557";Tstart="1151";shortTE="F";uid="d09779db-52d4-42f9-a930-a70fb4a4f3d2"
CM022884.1	RepeatMasker	Unknown	2412912	2413033	841	+	.	ID="RND-6_FAMILY-7290";Tend="1292";Tstart="1160";shortTE="F";uid="511b59e2-df2b-44bc-91ce-e4ca145ad462"
CM022884.1	RepeatMasker	Unknown	3980680	3981076	1861	+	.	ID="RND-1_FAMILY-441";Tend="1294";Tstart="952";shortTE="F";uid="e1ab5667-d6ac-44a6-9b32-b82cf01a6f28"
CM022884.1	RepeatMasker	Satellite	8715707	8715980	1785	+	.	ID="RND-6_FAMILY-577";Tend="1025";Tstart="756";shortTE="F";uid="ef3f02b1-35cf-484a-a244-f357f6ce7e56"
CM022884.1	RepeatMasker	DNA/TcMar-Tc1	10865070	10865528	1505	+	.	ID="RND-1_FAMILY-1118";Tend="1193";Tstart="789";shortTE="F";uid="665cd21e-170b-40ec-b1b5-657d644484af"
CM022884.1	RepeatMasker	RC/Helitron	6049825	6049965	873	+	.	ID="RND-4_FAMILY-269";Tend="947";Tstart="803";shortTE="F";uid="c32fa430-6301-4619-a038-016dcb97100d"
CM022884.1	RepeatMasker	Unknown	12761066	12761714	2320	+	.	ID="RND-1_FAMILY-191";Tend="2087";Tstart="1422";shortTE="F";uid="256bfd4b-8a7b-45be-84c3-803c3420f636"
CM022884.1	RepeatMasker	Unknown	13447147	13447253	925	+	.	ID="RND-6_FAMILY-1527";Tend="1191";Tstart="1085";shortTE="F";uid="804fddab-fd0b-4185-b169-97214296f26f"
CM022884.1	RepeatMasker	Unknown	10283046	10283386	1760	+	.	ID="RND-4_FAMILY-30";Tend="1275";Tstart="911";shortTE="F";uid="631b9294-6bd8-4484-acad-8caba284bd5e"
CM022884.1	RepeatMasker	SINE/5S	375842	376127	1096	+	.	ID="RND-5_FAMILY-566";Tend="1116";Tstart="827";shortTE="F";uid="9ad872a9-ba54-4eb6-ae5b-f3316b928654"
CM022884.1	RepeatMasker	Unknown	5583914	5584089	738	+	.	ID="RND-5_FAMILY-1522";Tend="813";Tstart="643";shortTE="F";uid="ab7a9e0e-ac4b-4bf7-abe0-cf2dc496fbc4"
CM022884.1	RepeatMasker	DNA/TcMar-Tc1	8167283	8167640	914	+	.	ID="RND-6_FAMILY-1003";Tend="1647";Tstart="1283";shortTE="F";uid="558a329b-b3a3-4c2b-a851-3effab63fa5a"
CM022884.1	RepeatMasker	DNA/TcMar-Tc1	8764478	8764682	1086	+	.	ID="RND-1_FAMILY-637";Tend="1322";Tstart="1111";shortTE="F";uid="e6aab565-124c-44a6-84b6-a3127e7d567b"
CM022884.1	RepeatMasker	Unknown	4861876	4862233	2177	+	.	ID="RND-6_FAMILY-1527";Tend="1336";Tstart="906";shortTE="F";uid="084207d3-6986-41d0-9c27-1142062fb1fa"
CM022884.1	RepeatMasker	DNA/hAT-Charlie	8012210	8012382	1398	+	.	ID="RND-1_FAMILY-417";Tend="1037";Tstart="863";shortTE="F";uid="9c9f90bd-cdaf-484a-8923-464fa4ed0478"
CM022884.1	RepeatMasker	DNA/hAT-Tip100	1122304	1122497	786	+	.	ID="RND-4_FAMILY-13";Tend="1070";Tstart="846";shortTE="F";uid="de4fcc0b-b257-4f25-8a96-f8fd746a7c00"
CM022884.1	RepeatMasker	Unknown	13783624	13784039	3459	+	.	ID="RND-6_FAMILY-1126";Tend="2735";Tstart="706";shortTE="F";uid="95a54774-671a-4601-968d-b8246128e188"
CM022884.1	RepeatMasker	Unknown	8512801	8512965	1274	+	.	ID="RND-1_FAMILY-828";Tend="1049";Tstart="887";shortTE="F";uid="efc03520-cc1d-46d5-a78f-80e3414408cb"
CM022884.1	RepeatMasker	Unknown	11502970	11503103	638	+	.	ID="RND-1_FAMILY-627";Tend="1223";Tstart="1079";shortTE="F";uid="d9c4d125-515e-47ad-b53e-cbcc43525f56"
CM022884.1	RepeatMasker	Unknown	16625810	16626000	482	+	.	ID="RND-6_FAMILY-2337";Tend="1207";Tstart="1070";shortTE="F";uid="fe6acd49-f321-487f-92b9-1eb91bddab98"
CM022884.1	RepeatMasker	RC/Helitron	2122933	2123059	1015	+	.	ID="RND-1_FAMILY-285";Tend="1093";Tstart="968";shortTE="F";uid="61de2378-a9bd-443e-93a6-164035b1d580"
CM022884.1	RepeatMasker	Unknown	1054028	1055055	4184	+	.	ID="RND-5_FAMILY-613";TEgroup="ctg_11%7CRND-5_FAMILY-613%7C11";Tend="2527";Tstart="1680";shortTE="F";uid="1506631a-7254-4b05-8cc1-fcc2f54a5fe4"
CM022884.1	RepeatMasker	DNA/TcMar-Tc1	8123492	8123887	892	+	.	ID="RND-6_FAMILY-783";Tend="1251";Tstart="817";shortTE="F";uid="c89c48d7-666b-4bd9-b912-5a4e02efa77e"
CM022884.1	RepeatMasker	Unknown	5026110	5026656	2833	+	.	ID="RND-5_FAMILY-502";Tend="1515";Tstart="974";shortTE="F";uid="11c2e069-0467-4174-a64d-6155116c68b5"
CM022884.1	RepeatMasker	Unknown	6059084	6059481	1675	+	.	ID="RND-6_FAMILY-11688";Tend="1280";Tstart="799";shortTE="F";uid="a0cf0680-2eee-446e-9330-806000c044a7"
CM022884.1	RepeatMasker	Unknown	8024122	8024321	489	+	.	ID="RND-6_FAMILY-6579";Tend="1532";Tstart="1283";shortTE="F";uid="02e75cbe-c720-41fa-9acf-3d9b68b5717a"
CM022884.1	RepeatMasker	Unknown	5487571	5488488	6093	+	.	ID="RND-1_FAMILY-42";Tend="1582";Tstart="665";shortTE="F";uid="df48d847-83d7-4c46-a700-4db12d3633e8"
CM022884.1	RepeatMasker	LINE/RTE-BovB	2328119	2328301	665	+	.	ID="RND-5_FAMILY-1885";TEgroup="ctg_11%7CRND-5_FAMILY-1885%7C2";Tend="1003";Tstart="904";shortTE="T";uid="34804a1a-5083-4ed3-a4f6-71b38a73108a"
CM022884.1	RepeatMasker	Unknown	8700555	8700903	1675	+	.	ID="RND-6_FAMILY-6755";Tend="1395";Tstart="1040";shortTE="F";uid="34edb965-94eb-45c2-a62d-54242987552d"
CM022884.1	RepeatMasker	Unknown	13249900	13250258	1078	+	.	ID="RND-1_FAMILY-591";TEgroup="ctg_11%7CRND-1_FAMILY-591%7C2";Tend="1304";Tstart="925";shortTE="F";uid="252c7240-4b9c-4e2e-afea-66f7b3f57e88"
CM022884.1	RepeatMasker	LINE/CR1	5270239	5270394	749	+	.	ID="RND-5_FAMILY-1493";Tend="938";Tstart="767";shortTE="F";uid="85edd0e4-c03e-4b41-9398-2d0b35416096"
CM022884.1	RepeatMasker	Unknown	5950483	5950779	1591	+	.	ID="RND-1_FAMILY-91";Tend="1155";Tstart="881";shortTE="F";uid="0804fbac-0b73-43f1-b0da-097e5d17705b"
CM022884.1	RepeatMasker	Unknown	7682878	7683286	1580	+	.	ID="RND-6_FAMILY-12847";Tend="878";Tstart="455";shortTE="F";uid="9b9ba314-026d-407c-b8c2-7f05ca488c02"
CM022884.1	RepeatMasker	LINE/CR1	18002702	18002867	536	+	.	ID="RND-6_FAMILY-2031";Tend="1341";Tstart="1162";shortTE="F";uid="a432422b-8254-4122-89e5-e9a6c93b222f"
CM022884.1	RepeatMasker	DNA/hAT-Tip100	11913856	11914306	925	+	.	ID="RND-6_FAMILY-4173";Tend="2083";Tstart="1640";shortTE="F";uid="6005d5e6-b912-48fa-ba2d-532842a4a68e"
CM022884.1	RepeatMasker	Unknown	1122189	1122317	837	+	.	ID="RND-4_FAMILY-4275";Tend="1086";Tstart="950";shortTE="F";uid="d07ca6ca-1ab9-4fbd-a683-114de6f995b4"
CM022884.1	RepeatMasker	DNA/hAT	399939	400156	1575	+	.	ID="RND-1_FAMILY-1074";Tend="1487";Tstart="1272";shortTE="F";uid="8a3971df-cb17-436d-a734-bbec157540e4"
CM022884.1	RepeatMasker	RC/Helitron	5232649	5232851	1456	+	.	ID="RND-1_FAMILY-285";Tend="1031";Tstart="836";shortTE="F";uid="70334ee5-baa4-4c08-a377-965f3dbba79f"
CM022884.1	RepeatMasker	LTR/Gypsy	10313400	10313582	716	+	.	ID="RND-6_FAMILY-6263";Tend="1103";Tstart="906";shortTE="F";uid="1f69d427-5cfe-477f-b95e-5af6a0bcfcc7"
CM022884.1	RepeatMasker	Unknown	13193746	13194067	2560	+	.	ID="RND-6_FAMILY-3656";Tend="1322";Tstart="1002";shortTE="F";uid="aaec0961-fe2b-4fae-91e5-390fd455c6f4"
CM022884.1	RepeatMasker	Unknown	14819477	14819734	1940	+	.	ID="RND-6_FAMILY-7290";Tend="1411";Tstart="1154";shortTE="F";uid="25ece41b-31d0-4cf9-b11d-092916287ffe"
CM022884.1	RepeatMasker	LTR/Gypsy	6732879	6733043	422	+	.	ID="RND-5_FAMILY-5855";TEgroup="ctg_11%7CRND-5_FAMILY-5855%7C6";Tend="1900";Tstart="1768";shortTE="T";uid="4638adf6-96c4-4285-9324-db1cac111327"
CM022884.1	RepeatMasker	Unknown	6277485	6277598	937	+	.	ID="RND-5_FAMILY-1523";Tend="1049";Tstart="936";shortTE="F";uid="dff84a5e-64e5-43e3-9d50-7a8cffe31c37"
CM022884.1	RepeatMasker	Unknown	1077463	1078592	4388	+	.	ID="RND-5_FAMILY-613";Tend="2170";Tstart="947";shortTE="F";uid="ca98653d-4495-4df0-bc94-cd911418abc8"
CM022884.1	RepeatMasker	LINE/RTE-BovB	16529248	16529388	932	+	.	ID="RND-6_FAMILY-380";Tend="1210";Tstart="1069";shortTE="F";uid="bddc87aa-3900-42ab-abc7-7a534e4b565f"
CM022884.1	RepeatMasker	Unknown	14152036	14152241	1537	+	.	ID="RND-1_FAMILY-835";Tend="985";Tstart="776";shortTE="F";uid="8c00cad8-24ab-475c-bf78-62ad58f62e0c"
CM022884.1	RepeatMasker	Unknown	11870323	11870516	449	+	.	ID="RND-5_FAMILY-1523";Tend="1107";Tstart="931";shortTE="F";uid="38f6c4ae-17c7-415b-b121-82dd6dad029f"
CM022884.1	RepeatMasker	DNA/TcMar-Tc1	7766901	7767629	4878	+	.	ID="RND-5_FAMILY-701";Tend="1759";Tstart="992";shortTE="F";uid="f15e9f89-02ec-4178-a0da-3cb1ef3c3429"
CM022884.1	RepeatMasker	Unknown	16783717	16783838	507	+	.	ID="RND-4_FAMILY-176";Tend="1040";Tstart="927";shortTE="F";uid="5564e395-7134-49b8-964e-bfc317e630ec"
CM022884.1	RepeatMasker	Unknown	3552056	3552333	1543	+	.	ID="RND-4_FAMILY-30";Tend="1213";Tstart="909";shortTE="F";uid="fe3af088-c385-4046-9868-ef26c4aebd05"
CM022884.1	RepeatMasker	Unknown	9405123	9405344	1640	+	.	ID="RND-1_FAMILY-678";Tend="1119";Tstart="899";shortTE="F";uid="e28108d8-190c-4bda-80fe-11ff34c3d980"
CM022884.1	RepeatMasker	LINE/RTE-BovB	9148862	9149058	883	+	.	ID="RND-6_FAMILY-380";Tend="1164";Tstart="959";shortTE="F";uid="907d8235-dc43-4178-bb35-edc9d97f207e"
CM022884.1	RepeatMasker	LINE/RTE-BovB	9380375	9380689	1649	+	.	ID="RND-5_FAMILY-1885";Tend="1225";Tstart="908";shortTE="F";uid="8d78c44e-9664-4e40-ba67-9c50d67dabd7"
CM022884.1	RepeatMasker	Unknown	4263744	4264025	1983	+	.	ID="RND-6_FAMILY-7290";Tend="1153";Tstart="891";shortTE="F";uid="d1cfa7dc-fda9-4135-a535-f7b8910d5961"
CM022884.1	RepeatMasker	DNA/hAT-Ac	7197969	7198172	1628	+	.	ID="RND-1_FAMILY-18";Tend="2121";Tstart="1916";shortTE="F";uid="6e514bf7-ce60-47d2-97a4-eb17c37dfc8c"
CM022884.1	RepeatMasker	Unknown	5794550	5795212	4121	+	.	ID="RND-1_FAMILY-924";Tend="1554";Tstart="934";shortTE="F";uid="84dd0e5d-ff41-47db-b729-6246038f77bc"
CM022884.1	RepeatMasker	DNA/hAT-Tip100	11116452	11116801	2005	+	.	ID="RND-4_FAMILY-2323";Tend="2192";Tstart="1797";shortTE="F";uid="9bb2f132-17ea-468a-a270-5a5bfae9ef53"
CM022884.1	RepeatMasker	Unknown	811396	811591	687	+	.	ID="RND-1_FAMILY-39";Tend="1314";Tstart="1160";shortTE="F";uid="33258aaf-a58c-42e3-8e26-297f8290a110"
CM022884.1	RepeatMasker	Unknown	16391450	16391821	2428	+	.	ID="RND-1_FAMILY-1040";Tend="1439";Tstart="1017";shortTE="F";uid="5fecf54f-77a3-4de5-8f5f-83e422bdfeac"
CM022884.1	RepeatMasker	Unknown	18407090	18407199	609	+	.	ID="RND-1_FAMILY-924";Tend="1556";Tstart="1430";shortTE="F";uid="72b2a9d3-f483-4fec-9ab3-cc1f20299b75"
CM022884.1	RepeatMasker	LINE/Penelope	11397753	11397863	616	+	.	ID="RND-5_FAMILY-178";Tend="1541";Tstart="1432";shortTE="F";uid="887c6b48-dd82-4fd7-ae38-f897a77e2936"
CM022884.1	RepeatMasker	Unknown	17408454	17408616	1103	+	.	ID="RND-6_FAMILY-6615";Tend="1062";Tstart="907";shortTE="F";uid="629f582b-3c6e-4edc-b72a-054489cbdfa3"
CM022884.1	RepeatMasker	LINE/R1-LOA	6354741	6354892	729	+	.	ID="RND-6_FAMILY-1615";Tend="2342";Tstart="2192";shortTE="F";uid="a45fa9c9-cd9c-46de-8241-1e3e2db711d8"
CM022884.1	RepeatMasker	RC/Helitron	8014290	8014555	1793	+	.	ID="RND-6_FAMILY-317";Tend="1178";Tstart="929";shortTE="F";uid="6dd8336f-6f6c-4e8c-8839-9f9b36ccc711"
CM022884.1	RepeatMasker	Unknown	7849966	7850147	1226	+	.	ID="RND-5_FAMILY-1354";Tend="1122";Tstart="933";shortTE="F";uid="3cc13d99-20ed-47d7-a1c9-eb037ef4282f"
CM022884.1	RepeatMasker	Unknown	13407266	13407401	756	+	.	ID="RND-5_FAMILY-277";Tend="1864";Tstart="1709";shortTE="F";uid="87cf84fb-ea8f-4dc2-a212-7e147b75cd79"
CM022884.1	RepeatMasker	DNA/TcMar-Tc4	4039389	4039642	927	+	.	ID="RND-5_FAMILY-127";Tend="783";Tstart="544";shortTE="F";uid="63f46db7-33bb-4669-a040-5b1e8fea95c1"
CM022884.1	RepeatMasker	Unknown	1121891	1122008	605	+	.	ID="RND-6_FAMILY-3679";Tend="1707";Tstart="1596";shortTE="F";uid="79cb864d-57b5-41fa-b186-5eb26043d7cc"
CM022884.1	RepeatMasker	LINE/Penelope	10437599	10437772	463	+	.	ID="RND-6_FAMILY-3156";Tend="1144";Tstart="956";shortTE="F";uid="40805321-048e-4d10-9b7d-ed6167b1bba0"
CM022884.1	RepeatMasker	Satellite	7338299	7338492	1063	+	.	ID="RND-6_FAMILY-46";Tend="1491";Tstart="1284";shortTE="F";uid="b03db779-3c40-46d9-8180-45e1b0991eb7"
CM022884.1	RepeatMasker	Unknown	7928359	7928464	618	+	.	ID="RND-1_FAMILY-627";Tend="1223";Tstart="1114";shortTE="F";uid="e7da7190-3710-4f51-9b53-2eb5db99186e"
CM022884.1	RepeatMasker	LINE/I	4950188	4950414	1406	+	.	ID="RND-6_FAMILY-3072";Tend="946";Tstart="722";shortTE="F";uid="dfc2e719-af91-4fe1-b6a2-248283b129d9"
CM022884.1	RepeatMasker	Unknown	11898605	11898822	1833	+	.	ID="RND-1_FAMILY-606";Tend="1270";Tstart="1053";shortTE="F";uid="139d24b0-4d78-4d8c-b5cb-c41fed4dc04c"
CM022884.1	RepeatMasker	Unknown	3857239	3857383	981	+	.	ID="RND-5_FAMILY-336";Tend="2177";Tstart="2019";shortTE="F";uid="e7cc142b-a78a-41b6-9c94-acfb1262c102"
CM022884.1	RepeatMasker	DNA/TcMar-Tc1	18025035	18025479	3092	+	.	ID="RND-1_FAMILY-226";Tend="1766";Tstart="1276";shortTE="F";uid="1f1e4e79-cd5c-4a4a-a235-2786b6e8f744"
CM022884.1	RepeatMasker	Unknown	585402	585535	483	+	.	ID="RND-6_FAMILY-3679";Tend="1707";Tstart="1580";shortTE="F";uid="6eb7f221-2bfb-40d3-85c6-7db5d7d676fb"
CM022884.1	RepeatMasker	DNA/hAT-Tip100	832488	833033	3239	+	.	ID="rnd-6_family-2368";Tend="1453";Tstart="855";shortTE="F";uid="1a159a7d-cfb9-4850-b859-a89a67b31f73"
CM022884.1	RepeatMasker	Unknown	1833845	1834122	2149	+	.	ID="RND-1_FAMILY-152";Tend="1241";Tstart="957";shortTE="F";uid="b6edf34c-7257-4fda-8844-befd3726bde5"
CM022884.1	RepeatMasker	LINE/RTE-BovB	16880775	16880909	1042	+	.	ID="RND-5_FAMILY-1885";Tend="1226";Tstart="1093";shortTE="F";uid="0faa9a63-4605-4d36-a7e5-a8f61c39aaa4"
CM022884.1	RepeatMasker	DNA/hAT-Tip100	11435767	11436150	1055	+	.	ID="RND-6_FAMILY-2368";TEgroup="ctg_11%7CRND-6_FAMILY-2368%7C1";Tend="1452";Tstart="786";shortTE="F";uid="36c6808f-025c-4d85-a675-60ba70b0d1d7"
CM022884.1	RepeatMasker	Unknown	12730573	12730913	1966	+	.	ID="RND-6_FAMILY-4999";Tend="1418";Tstart="1090";shortTE="F";uid="c85c7208-b305-4cc5-941f-68b0e96c3339"
CM022884.1	RepeatMasker	Unknown	16521554	16521899	2195	+	.	ID="RND-1_FAMILY-581";Tend="1160";Tstart="901";shortTE="F";uid="b4356152-4fcf-4457-a542-2e89abeff651"
CM022884.1	RepeatMasker	Unknown	6008719	6008830	447	+	.	ID="RND-5_FAMILY-1693";Tend="905";Tstart="789";shortTE="F";uid="11b71bf9-d38e-4b56-be4b-590b3fc304b7"
CM022884.1	RepeatMasker	Unknown	13347735	13348083	1382	+	.	ID="RND-1_FAMILY-485";Tend="1411";Tstart="593";shortTE="F";uid="8d913e58-57eb-4859-8e91-7719f6606b40"
CM022884.1	RepeatMasker	LINE/R1-LOA	10821548	10821649	823	+	.	ID="RND-6_FAMILY-3612";Tend="3497";Tstart="3396";shortTE="F";uid="1920177d-85e8-441c-a794-230aef1f2620"
CM022884.1	RepeatMasker	SINE/tRNA-RTE	10406582	10406749	1212	+	.	ID="RND-4_FAMILY-632";Tend="1101";Tstart="928";shortTE="F";uid="48c17f8e-f91b-4384-9c35-c05ece4e3fa9"
CM022884.1	RepeatMasker	SINE/tRNA-RTE	9837186	9837374	709	+	.	ID="RND-6_FAMILY-1330";Tend="1119";Tstart="927";shortTE="F";uid="c95e1ba3-41c3-4d8d-9dda-8af8cfa0f63a"
CM022884.1	RepeatMasker	RC/Helitron	11274654	11274762	623	+	.	ID="HELITRON-N7_PXU";Tend="107";Tstart="1";shortTE="F";uid="3f4c1440-c43a-4d3c-86d9-8851d9e5ef99"
CM022884.1	RepeatMasker	DNA/hAT-Blackjack	3566345	3566783	2050	+	.	ID="RND-1_FAMILY-555";Tend="1534";Tstart="951";shortTE="F";uid="3b608d4e-301f-4c47-8474-fa54f842fc33"
CM022884.1	RepeatMasker	SINE/tRNA-RTE	6511454	6511635	715	+	.	ID="RND-6_FAMILY-1330";Tend="1120";Tstart="938";shortTE="F";uid="dce81427-910c-4252-ba01-b9821dccc2d5"
CM022884.1	RepeatMasker	DNA/TcMar-Tc1	1632823	1633154	2464	+	.	ID="RND-6_FAMILY-137";Tend="1060";Tstart="726";shortTE="F";uid="72ef6289-9bad-4b48-abd0-46d2a0dac8ec"
CM022884.1	RepeatMasker	Satellite	10141355	10141665	914	+	.	ID="RND-5_FAMILY-399";Tend="1259";Tstart="934";shortTE="F";uid="2184e5e7-1194-4128-99db-831f734a7a73"
CM022884.1	RepeatMasker	DNA/hAT-Tip100	12705490	12705990	1829	+	.	ID="RND-5_FAMILY-338";Tend="1350";Tstart="936";shortTE="F";uid="52924e1d-e9b5-4217-955c-f3716b289fad"
CM022884.1	RepeatMasker	DNA/TcMar-Tc1	11165098	11165442	1885	+	.	ID="RND-6_FAMILY-4109";TEgroup="ctg_11%7CRND-6_FAMILY-4109%7C5";Tend="1253";Tstart="746";shortTE="F";uid="1020cd2c-c6e6-4fcb-8cff-f3f368ea0938"
CM022884.1	RepeatMasker	LINE/I-Jockey	8601493	8601705	1299	+	.	ID="RND-5_FAMILY-2234";Tend="1310";Tstart="1062";shortTE="F";uid="32e84962-feef-4761-a0bd-f961b6d5b041"
CM022884.1	RepeatMasker	Unknown	5950912	5951107	1334	+	.	ID="RND-1_FAMILY-66";Tend="1138";Tstart="945";shortTE="F";uid="45aef61c-3b8c-4803-be0b-e3158a434344"
CM022884.1	RepeatMasker	Unknown	4852392	4852767	1338	+	.	ID="RND-6_FAMILY-4999";Tend="1534";Tstart="1002";shortTE="F";uid="a3904edb-e307-4b85-b9b3-fc77fd288835"
CM022884.1	RepeatMasker	DNA/MULE-MuDR	3345390	3345518	474	+	.	ID="rnd-1_family-161";Tend="1110";Tstart="976";shortTE="F";uid="b122d00d-2118-4912-8b62-ca343e52179a"
CM022884.1	RepeatMasker	DNA/hAT-Charlie	15783996	15784540	4302	+	.	ID="RND-6_FAMILY-10831";Tend="1314";Tstart="775";shortTE="F";uid="395bdb17-abfa-47f2-a1dd-198c55dc1865"
CM022884.1	RepeatMasker	Unknown	3545884	3546032	412	+	.	ID="RND-5_FAMILY-1523";TEgroup="ctg_11%7CRND-5_FAMILY-1523%7C4";Tend="1006";Tstart="938";shortTE="T";uid="b92b1183-be2f-4f71-a471-79d7474889be"
CM022884.1	RepeatMasker	Unknown	1053212	1053318	783	+	.	ID="RND-5_FAMILY-1027";Tend="1400";Tstart="1294";shortTE="F";uid="5cb65255-dc50-4d1e-a9c8-34c4a46bfab8"
CM022884.1	RepeatMasker	Satellite	6546523	6546791	1784	+	.	ID="RND-6_FAMILY-577";Tend="1031";Tstart="754";shortTE="F";uid="470a0572-41ec-4211-9c2c-621868a32b67"
CM022884.1	RepeatMasker	Unknown	10834342	10834507	717	+	.	ID="RND-4_FAMILY-560";Tend="1049";Tstart="896";shortTE="F";uid="b2e7fc56-32a8-4c82-a044-22277bd96649"
CM022884.1	RepeatMasker	LINE/CR1	879867	880041	1155	+	.	ID="RND-1_FAMILY-571";Tend="2216";Tstart="2047";shortTE="F";uid="d25c3d05-4c17-4752-b570-ee4f28171894"
CM022884.1	RepeatMasker	DNA/TcMar-Tc1	9981302	9981964	4133	+	.	ID="RND-1_FAMILY-423";Tend="1693";Tstart="922";shortTE="F";uid="08382da2-6c65-496a-9ee7-04deda5755ce"
CM022884.1	RepeatMasker	Unknown	8952365	8952582	1750	+	.	ID="RND-6_FAMILY-3656";Tend="1126";Tstart="910";shortTE="F";uid="6d19ef9e-6c48-4ced-a151-446adad6c2d3"
CM022884.1	RepeatMasker	Unknown	11134345	11134532	982	+	.	ID="RND-1_FAMILY-66";Tend="1140";Tstart="938";shortTE="F";uid="02c3cd46-5061-49f2-aeaa-798aabcce99b"
CM022884.1	RepeatMasker	Satellite	3380117	3380374	1670	+	.	ID="RND-6_FAMILY-577";Tend="1028";Tstart="763";shortTE="F";uid="72cffd3f-85c7-4be2-801e-9289d94140d4"
CM022884.1	RepeatMasker	LINE/L2	564774	565403	893	+	.	ID="RND-6_FAMILY-5244";Tend="720";Tstart="47";shortTE="F";uid="aa1e4ee1-e960-4641-9f1b-54b5c3d24a00"
CM022884.1	RepeatMasker	DNA/PIF-Harbinger	3224401	3224732	2457	+	.	ID="RND-1_FAMILY-1028";Tend="1277";Tstart="925";shortTE="F";uid="b08341da-56fb-4d9e-9fb9-4e3b85121de8"
CM022884.1	RepeatMasker	RC/Helitron	5468844	5469132	1616	+	.	ID="RND-5_FAMILY-429";Tend="1239";Tstart="968";shortTE="F";uid="47ebfab2-160b-42d7-9569-e966111c94cf"
CM022884.1	RepeatMasker	Satellite	2949693	2949926	1752	+	.	ID="RND-6_FAMILY-577";Tend="972";Tstart="741";shortTE="F";uid="2d5ac485-fbce-4600-83b7-b77ef69707fd"
CM022884.1	RepeatMasker	SINE/MIR	17041904	17042089	1043	+	.	ID="RND-1_FAMILY-44";Tend="1190";Tstart="993";shortTE="F";uid="fa0f83a2-9f4b-49e6-839c-73008f47598c"
CM022884.1	RepeatMasker	RC/Helitron	513982	514322	2176	+	.	ID="RND-6_FAMILY-2083";Tend="1657";Tstart="1314";shortTE="F";uid="4ae36242-9bf2-48c3-9691-3fcf3cd8f8b2"
CM022884.1	RepeatMasker	Unknown	12758055	12758309	1233	+	.	ID="RND-5_FAMILY-574";Tend="904";Tstart="683";shortTE="F";uid="226d1550-707f-4c8e-9da6-0641f0fd45b3"
CM022884.1	RepeatMasker	Unknown	5653919	5654519	4215	+	.	ID="RND-1_FAMILY-864";Tend="1563";Tstart="929";shortTE="F";uid="69c1ea88-9de2-4af3-a910-7b469b22ee5c"
CM022884.1	RepeatMasker	Unknown	9522206	9522476	762	+	.	ID="RND-1_FAMILY-342";Tend="1284";Tstart="871";shortTE="F";uid="2c32e05c-6283-4dcb-be82-41e10a9584a8"
CM022884.1	RepeatMasker	DNA/hAT-Charlie	8353631	8353825	495	+	.	ID="RND-6_FAMILY-2166";Tend="1406";Tstart="1219";shortTE="F";uid="979f2368-7c85-4ba1-aea5-6e6e09d35a13"
CM022884.1	RepeatMasker	Unknown	13473006	13473162	734	+	.	ID="RND-2_FAMILY-22";Tend="1130";Tstart="965";shortTE="F";uid="4ced09d0-59d2-4d49-a54c-056e90f847d7"
CM022884.1	RepeatMasker	Unknown	3348655	3349051	2598	+	.	ID="RND-1_FAMILY-121";Tend="1594";Tstart="1158";shortTE="F";uid="34b66868-41e8-4b64-9334-67ecadf76fe1"
CM022884.1	RepeatMasker	RC/Helitron	11628301	11628976	3661	+	.	ID="RND-1_FAMILY-31";Tend="1530";Tstart="922";shortTE="F";uid="f501da79-e335-46e2-9ebd-a3b21c9e4b9b"
CM022884.1	RepeatMasker	Unknown	12452300	12452624	2217	+	.	ID="RND-1_FAMILY-606";Tend="1275";Tstart="932";shortTE="F";uid="95a8a1c1-ad9a-4471-8228-0d9eb0abafe2"
CM022884.1	RepeatMasker	Unknown	12538591	12538758	1056	+	.	ID="RND-6_FAMILY-5252";Tend="1040";Tstart="876";shortTE="F";uid="274c5cb3-8ed6-489b-a70a-a39da2367597"
CM022884.1	RepeatMasker	DNA/TcMar-Tc1	8239689	8239829	428	+	.	ID="RND-6_FAMILY-4282";Tend="1578";Tstart="1407";shortTE="F";uid="074d4d95-70bc-4e62-9b2d-23c31d965953"
CM022884.1	RepeatMasker	LINE/RTE-BovB	16089489	16089714	1406	+	.	ID="RND-1_FAMILY-75";Tend="1824";Tstart="1606";shortTE="F";uid="e47c39d4-5bee-4da1-a09a-2219552ad4d0"
CM022884.1	RepeatMasker	DNA/hAT-Blackjack	6697620	6697978	2237	+	.	ID="RND-1_FAMILY-481";Tend="1216";Tstart="844";shortTE="F";uid="07360ae3-3d80-4119-83ab-04edc896ca0e"
CM022884.1	RepeatMasker	DNA/TcMar-Tc1	6334996	6336243	8065	+	.	ID="RND-6_FAMILY-1542";Tend="1875";Tstart="583";shortTE="F";uid="2bb4c185-3986-40ad-ad3e-3b7930e104e4"
CM022884.1	RepeatMasker	Unknown	8546611	8546740	789	+	.	ID="RND-4_FAMILY-4275";Tend="1081";Tstart="938";shortTE="F";uid="4f5aa80e-3623-48ec-88ff-ac4593d9390a"
CM022884.1	RepeatMasker	LINE/Penelope	14237404	14237517	777	+	.	ID="RND-1_FAMILY-304";Tend="616";Tstart="503";shortTE="F";uid="7b052851-1440-4f9d-a256-11705554e7ce"
CM022884.1	RepeatMasker	Unknown	10832629	10832783	494	+	.	ID="RND-1_FAMILY-99";Tend="1106";Tstart="941";shortTE="F";uid="fd0687b1-9929-4102-976c-f55dd3ebe1b0"
CM022884.1	RepeatMasker	SINE/5S	10564279	10564529	2194	+	.	ID="RND-6_FAMILY-1021";Tend="1206";Tstart="956";shortTE="F";uid="f1eca833-ab5a-46e5-9c53-b7da174c6aea"
CM022884.1	RepeatMasker	RC/Helitron	10426659	10426856	1475	+	.	ID="RND-6_FAMILY-5746";Tend="958";Tstart="759";shortTE="F";uid="b19b6f30-91d8-4bc4-881b-a9af617622ff"
CM022884.1	RepeatMasker	RC/Helitron	11057108	11057374	1945	+	.	ID="RND-1_FAMILY-31";Tend="1530";Tstart="1258";shortTE="F";uid="91a2d498-5cf6-4238-b154-882fb2ab0534"
CM022884.1	RepeatMasker	SINE/tRNA-RTE	17342517	17342817	2419	+	.	ID="RND-1_FAMILY-48";Tend="1187";Tstart="888";shortTE="F";uid="d0ad259f-b247-4227-90ef-acbcc32eb8a2"
CM022884.1	RepeatMasker	Unknown	1032264	1032551	1352	+	.	ID="RND-5_FAMILY-613";Tend="786";Tstart="513";shortTE="F";uid="395c60b3-6e18-45ca-bd98-495d306322fa"
CM022884.1	RepeatMasker	RC/Helitron	13865958	13866220	1799	+	.	ID="RND-6_FAMILY-317";Tend="1165";Tstart="929";shortTE="F";uid="f16f4840-880c-4491-9457-acd47f25f884"
CM022884.1	RepeatMasker	DNA/TcMar-Tc1	4085685	4086019	2374	+	.	ID="RND-4_FAMILY-1141";Tend="956";Tstart="617";shortTE="F";uid="b4f7ce8e-1016-4d0c-bef8-50d1164b7408"
CM022884.1	RepeatMasker	RC/Helitron	985508	985774	1511	+	.	ID="RND-1_FAMILY-50";Tend="1182";Tstart="888";shortTE="F";uid="1c829c62-1762-42c6-987b-4c9243595b2d"
CM022884.1	RepeatMasker	Unknown	3543498	3543909	1902	+	.	ID="RND-1_FAMILY-342";Tend="1318";Tstart="871";shortTE="F";uid="db5c6814-649b-42e1-8e25-f31fb02d07bb"
CM022884.1	RepeatMasker	DNA/TcMar-Tc1	11770798	11770960	1223	+	.	ID="RND-1_FAMILY-1116";Tend="2738";Tstart="2568";shortTE="F";uid="56891907-a5a9-457a-885c-2dce6f6d79ec"
CM022884.1	RepeatMasker	Unknown	17613196	17613360	600	+	.	ID="RND-6_FAMILY-2414";Tend="1226";Tstart="1080";shortTE="F";uid="8e2e2fbf-fa9e-494b-be58-ef6c8876178a"
CM022884.1	RepeatMasker	DNA/hAT-Tip100	5078214	5078363	435	+	.	ID="RND-5_FAMILY-649";Tend="1909";Tstart="1721";shortTE="F";uid="37ba9761-3dd7-46c6-81a8-e5423266f034"
CM022884.1	RepeatMasker	Unknown	13067679	13067904	520	+	.	ID="RND-6_FAMILY-11280";Tend="228";Tstart="3";shortTE="F";uid="9c8f93ae-4c60-4227-8f5d-3448f846ea29"
CM022884.1	RepeatMasker	Unknown	4488670	4489238	2655	+	.	ID="RND-6_FAMILY-4999";Tend="1516";Tstart="995";shortTE="F";uid="c72b1bc7-8b4d-4f1d-ac57-95e90fb1cfbb"
CM022884.1	RepeatMasker	Unknown	5219369	5219562	972	+	.	ID="RND-6_FAMILY-6755";Tend="1262";Tstart="1031";shortTE="F";uid="b3b70c72-1188-4cc7-9b3c-33c53b7386d2"
CM022884.1	RepeatMasker	SINE/tRNA-RTE	15770492	15770828	1560	+	.	ID="RND-4_FAMILY-384";Tend="1173";Tstart="861";shortTE="F";uid="df7a1599-56d7-4907-8870-70d41f7b248b"
CM022884.1	RepeatMasker	LINE/RTE-BovB	8153370	8153629	1610	+	.	ID="RND-6_FAMILY-380";Tend="1199";Tstart="926";shortTE="F";uid="0aea8478-eac6-4bbf-b75a-021eca705987"
CM022884.1	RepeatMasker	SINE/tRNA-RTE	5765071	5765358	2101	+	.	ID="RND-1_FAMILY-48";Tend="1190";Tstart="889";shortTE="F";uid="b4741372-950e-48ea-bb6b-a93f540b444e"
CM022884.1	RepeatMasker	Unknown	18089547	18089940	430	+	.	ID="RND-6_FAMILY-92";TEgroup="ctg_11%7CRND-6_FAMILY-92%7C3";Tend="1473";Tstart="1144";shortTE="T";uid="ea6386c2-da31-4c58-a26b-11110503f299"
CM022884.1	RepeatMasker	DNA/hAT-Tip100	14591206	14591651	2612	+	.	ID="RND-6_FAMILY-6216";Tend="1387";Tstart="891";shortTE="F";uid="8217fc9d-b473-426c-9417-bf12fc996a7d"
CM022884.1	RepeatMasker	LINE/Penelope	12102285	12103302	8660	+	.	ID="RND-1_FAMILY-194";Tend="1789";Tstart="772";shortTE="F";uid="9b7fb445-d222-49c7-9e52-c630fad0fc40"
CM022884.1	RepeatMasker	RC/Helitron	5016966	5017197	1111	+	.	ID="RND-6_FAMILY-6367";Tend="1298";Tstart="1012";shortTE="F";uid="40ad243f-0a66-4762-b546-ded7e4b4eb76"
CM022884.1	RepeatMasker	DNA/hAT-Tip100	17293596	17294074	3168	+	.	ID="RND-1_FAMILY-209";Tend="1385";Tstart="902";shortTE="F";uid="ef676e3d-b52d-4722-9141-de2b2dd82ab7"
CM022884.1	RepeatMasker	DNA/TcMar-Tc1	12479219	12479912	4037	+	.	ID="RND-5_FAMILY-1880";Tend="1646";Tstart="923";shortTE="F";uid="8a2707d9-0a22-4da7-817e-cced5658e07a"
CM022884.1	RepeatMasker	DNA/PIF-Harbinger	4391451	4392100	4710	+	.	ID="RND-1_FAMILY-229";Tend="1593";Tstart="883";shortTE="F";uid="a5251bd0-db3c-4d27-b4b3-217789c335e2"
CM022884.1	RepeatMasker	RC/Helitron	9361523	9361799	1988	+	.	ID="RND-1_FAMILY-270";Tend="1182";Tstart="909";shortTE="F";uid="4791043f-571e-476c-865a-3dbb392a7a79"
CM022884.1	RepeatMasker	Satellite	14578855	14579115	2117	+	.	ID="RND-6_FAMILY-46";Tend="1193";Tstart="926";shortTE="F";uid="081f24bc-4e78-4661-a541-9955e5b11ad0"
CM022884.1	RepeatMasker	Unknown	5776059	5776254	1066	+	.	ID="RND-6_FAMILY-7290";Tend="1390";Tstart="1164";shortTE="F";uid="0c4d5a00-8c7c-4a74-b19c-47bd6a82a6e0"
CM022884.1	RepeatMasker	Unknown	4494080	4494245	1242	+	.	ID="RND-1_FAMILY-581";Tend="1293";Tstart="1127";shortTE="F";uid="b269ae27-4af1-457f-a881-8e884414e96f"
CM022884.1	RepeatMasker	Unknown	11267624	11267793	956	+	.	ID="RND-2_FAMILY-22";Tend="1108";Tstart="956";shortTE="F";uid="8e04a3d1-29c5-40f2-b9f0-68f95bc81605"
CM022884.1	RepeatMasker	RC/Helitron	13339147	13339729	406	+	.	ID="RND-1_FAMILY-95";TEgroup="ctg_11%7CRND-1_FAMILY-95%7C3";Tend="1966";Tstart="864";shortTE="T";uid="e59eaa16-456f-4fdb-8955-dfffb8648127"
CM022884.1	RepeatMasker	RC/Helitron	15918548	15918869	1745	+	.	ID="RND-1_FAMILY-95";Tend="1385";Tstart="1057";shortTE="F";uid="e41dc73e-d864-4b2f-a73c-119fac3ca360"
CM022884.1	RepeatMasker	Unknown	2112012	2112425	2953	+	.	ID="RND-5_FAMILY-215";Tend="1322";Tstart="913";shortTE="F";uid="82ffe6de-04af-46f2-88c8-a8424ce16146"
CM022884.1	RepeatMasker	LTR	7536398	7536942	4184	+	.	ID="RND-6_FAMILY-934";Tend="1102";Tstart="562";shortTE="F";uid="27bf1124-ea02-4807-8a21-89673df2a029"
CM022884.1	RepeatMasker	LINE/RTE-BovB	4392818	4393665	1067	+	.	ID="RND-6_FAMILY-2444";Tend="1609";Tstart="466";shortTE="F";uid="56b7e425-7308-40ef-b112-52f8fc6ac40e"
CM022884.1	RepeatMasker	DNA/hAT-Tip100	2427863	2428585	5427	+	.	ID="rnd-6_family-2368";Tend="1452";Tstart="613";shortTE="F";uid="eaefab00-c6b5-4f01-9510-6fccd125d4f8"
CM022884.1	RepeatMasker	Satellite	8737636	8737898	2176	+	.	ID="RND-5_FAMILY-2656";Tend="895";Tstart="633";shortTE="F";uid="afbec7fe-bff6-4b08-a6ea-a3591bc561f7"
CM022884.1	RepeatMasker	DNA/hAT-Blackjack	18468453	18468570	599	+	.	ID="RND-4_FAMILY-1024";Tend="2557";Tstart="2446";shortTE="F";uid="32a381fc-cd1c-4ec2-9344-76e46cf2ea36"
CM022884.1	RepeatMasker	Unknown	8926823	8926963	678	+	.	ID="RND-5_FAMILY-2799";Tend="1372";Tstart="1269";shortTE="F";uid="c2d7a354-430c-4ef9-91f7-b8d3001efc01"
CM022884.1	RepeatMasker	Unknown	6152622	6153096	2106	+	.	ID="RND-6_FAMILY-7290";Tend="1419";Tstart="1062";shortTE="F";uid="68f7b495-8437-4cd6-82e0-3eb7513c685b"
CM022884.1	RepeatMasker	LINE/CR1	15896247	15896361	750	+	.	ID="RND-5_FAMILY-275";Tend="1279";Tstart="1160";shortTE="F";uid="49226169-c388-452b-8429-94d009b834e2"
CM022884.1	RepeatMasker	Unknown	7737219	7737491	1047	+	.	ID="RND-1_FAMILY-485";Tend="1252";Tstart="976";shortTE="F";uid="48e225b8-db15-4fcd-89a1-fe7b8cce3028"
CM022884.1	RepeatMasker	Unknown	4827646	4827807	660	+	.	ID="RND-5_FAMILY-336";Tend="2177";Tstart="1989";shortTE="F";uid="899eb206-96cf-4711-bdf7-dde37747fd46"
CM022884.1	RepeatMasker	RC/Helitron	10854481	10854696	1411	+	.	ID="RND-1_FAMILY-193";Tend="1091";Tstart="877";shortTE="F";uid="d3db1351-02a6-4c66-b8f5-605104d20b8c"
CM022884.1	RepeatMasker	Unknown	16245926	16246140	758	+	.	ID="RND-6_FAMILY-28160";Tend="1347";Tstart="1178";shortTE="F";uid="db881a49-e340-4758-9861-2f03f363c7cc"
CM022884.1	RepeatMasker	Unknown	16838953	16839376	2599	+	.	ID="RND-6_FAMILY-1875";Tend="1718";Tstart="1286";shortTE="F";uid="5143deb3-2321-428d-b81e-c44d06c04741"
CM022884.1	RepeatMasker	Unknown	2470031	2470213	703	+	.	ID="RND-6_FAMILY-5252";Tend="1040";Tstart="837";shortTE="F";uid="fe0f7ab1-537b-4bbd-bc2c-e7cf8651c93e"
CM022884.1	RepeatMasker	Unknown	9550957	9551123	1235	+	.	ID="RND-5_FAMILY-336";Tend="2181";Tstart="2015";shortTE="F";uid="381d6be1-fcd2-43b4-9e44-b6d432876732"
CM022884.1	RepeatMasker	DNA/CMC-Chapaev-3	766886	767093	517	+	.	ID="RND-1_FAMILY-68";Tend="1151";Tstart="923";shortTE="F";uid="ff0fb61f-8f7c-4576-b67d-86374213a2fc"
CM022884.1	RepeatMasker	DNA/hAT-Tip100	13074883	13075103	452	+	.	ID="RND-6_FAMILY-8566";Tend="1386";Tstart="1159";shortTE="F";uid="3ccbaf3c-04f2-4b43-ac5d-8acf3988d88f"
CM022884.1	RepeatMasker	LINE/Dong-R4	9489465	9489640	907	+	.	ID="RND-6_FAMILY-1500";Tend="1262";Tstart="1068";shortTE="F";uid="1f50072a-44fd-4984-9aed-85320debd6bb"
CM022884.1	RepeatMasker	Unknown	18217969	18218113	853	+	.	ID="RND-4_FAMILY-4275";Tend="1086";Tstart="939";shortTE="F";uid="f9c7fdb4-f593-4924-8f10-08e0af289af4"
CM022884.1	RepeatMasker	Unknown	10752820	10753014	762	+	.	ID="RND-4_FAMILY-560";Tend="1903";Tstart="1726";shortTE="F";uid="4ccf16e5-46f1-4d11-b80b-b469366481ad"
CM022884.1	RepeatMasker	Unknown	10612316	10612715	3128	+	.	ID="RND-5_FAMILY-215";Tend="1320";Tstart="913";shortTE="F";uid="a809a5cd-6e69-4689-a004-643bc1799854"
CM022884.1	RepeatMasker	Unknown	9613040	9613165	485	+	.	ID="RND-6_FAMILY-8017";Tend="1425";Tstart="1302";shortTE="F";uid="7a7e8446-bc18-47d5-9910-573240afcbef"
CM022884.1	RepeatMasker	Unknown	6324560	6324793	1288	+	.	ID="RND-2_FAMILY-87";Tend="1316";Tstart="1038";shortTE="F";uid="534a02a9-b0b2-47b3-bbc4-b21269481e8b"
CM022884.1	RepeatMasker	Unknown	16431276	16431938	4380	+	.	ID="RND-1_FAMILY-497";Tend="1561";Tstart="915";shortTE="F";uid="b59213fc-368b-4e74-84c2-206149787dd3"
CM022884.1	RepeatMasker	LINE/I	5184315	5184570	1837	+	.	ID="RND-6_FAMILY-8245";Tend="1393";Tstart="1138";shortTE="F";uid="e0c5fa76-84c1-465f-aa84-33be55d7cce3"
CM022884.1	RepeatMasker	LINE/CR1	4733895	4734047	920	+	.	ID="RND-6_FAMILY-6319";Tend="939";Tstart="790";shortTE="F";uid="be684f1c-4486-4711-9ca8-4fe343fffedb"
CM022884.1	RepeatMasker	Unknown	13130096	13130227	556	+	.	ID="RND-1_FAMILY-99";Tend="1036";Tstart="908";shortTE="F";uid="48b6005e-d5ee-4fdf-893a-ebb45a7e2b69"
CM022884.1	RepeatMasker	Unknown	2144719	2144845	602	+	.	ID="RND-2_FAMILY-238";Tend="2057";Tstart="1928";shortTE="F";uid="be6528f9-b342-40d0-8181-22fcd17fbe80"
CM022884.1	RepeatMasker	Unknown	13378740	13380029	1354	+	.	ID="RND-1_FAMILY-358";TEgroup="ctg_11%7CRND-1_FAMILY-358%7C4";Tend="3271";Tstart="2160";shortTE="F";uid="d1b0077c-383c-474f-ad73-ed1fdde1618b"
CM022884.1	RepeatMasker	Unknown	18544173	18544320	986	+	.	ID="RND-1_FAMILY-414";Tend="1103";Tstart="934";shortTE="F";uid="fcfb4e7f-e026-4524-ad6a-1a9d8b624601"
CM022884.1	RepeatMasker	DNA/hAT-Tip100	8379243	8379353	575	+	.	ID="RND-5_FAMILY-649";Tend="634";Tstart="530";shortTE="F";uid="ee54d446-88f5-4300-a184-2ba08755342b"
CM022884.1	RepeatMasker	DNA/TcMar-Tc1	8585395	8585577	497	+	.	ID="RND-6_FAMILY-137";Tend="1607";Tstart="1416";shortTE="F";uid="0f716377-2589-473e-a13b-bd61172f95e0"
CM022884.1	RepeatMasker	LINE/I-Jockey	16972136	16972280	602	+	.	ID="RND-4_FAMILY-1457";Tend="1169";Tstart="1022";shortTE="F";uid="9ddda351-ad4c-4104-99fd-18aacb4526eb"
CM022884.1	RepeatMasker	LINE/RTE-BovB	16858509	16858694	1179	+	.	ID="RND-1_FAMILY-30";Tend="987";Tstart="803";shortTE="F";uid="b06289a6-b79e-470c-84cb-007d2dcd97d7"
CM022884.1	RepeatMasker	LINE/RTE-BovB	144289	144622	1049	+	.	ID="RND-6_FAMILY-2";Tend="1920";Tstart="1585";shortTE="F";uid="07d51940-1262-4079-a589-52f70030ec2d"
CM022884.1	RepeatMasker	DNA/TcMar-Mariner	13675336	13676005	4673	+	.	ID="RND-1_FAMILY-380";Tend="1329";Tstart="610";shortTE="F";uid="8b98b855-3fcb-4995-bfa2-fd22319396cc"
CM022884.1	RepeatMasker	DNA/TcMar-Tc1	6721798	6721900	631	+	.	ID="RND-5_FAMILY-1382";Tend="1097";Tstart="981";shortTE="F";uid="8d09a772-b626-4bbc-ba86-d87e17e5801b"
CM022884.1	RepeatMasker	DNA/TcMar-Tc1	7142317	7142437	508	+	.	ID="RND-1_FAMILY-1007";Tend="1481";Tstart="1349";shortTE="F";uid="43261d5b-ce3b-440a-a5ef-4ef9d307f752"
CM022884.1	RepeatMasker	Unknown	4265010	4265136	1028	+	.	ID="RND-1_FAMILY-995";Tend="1051";Tstart="927";shortTE="F";uid="4af97f94-b9fe-440a-988e-1da111cad38f"
CM022884.1	RepeatMasker	LINE/Penelope	14526800	14527014	554	+	.	ID="RND-1_FAMILY-304";TEgroup="ctg_11%7CRND-1_FAMILY-304%7C8";Tend="1416";Tstart="1284";shortTE="F";uid="d7c3ab06-dde2-4b16-a382-e33db2339bf6"
CM022884.1	RepeatMasker	Unknown	17415066	17415225	698	+	.	ID="RND-1_FAMILY-159";Tend="1135";Tstart="958";shortTE="F";uid="a7c71764-e7b3-4b53-be6c-c373ef65a27a"
CM022884.1	RepeatMasker	LINE/RTE-BovB	18229878	18230122	1620	+	.	ID="RND-1_FAMILY-75";Tend="1821";Tstart="1604";shortTE="F";uid="b35952bf-b241-427c-8ff8-200040fa38b2"
CM022884.1	RepeatMasker	Unknown	18021790	18021940	917	+	.	ID="RND-1_FAMILY-124";Tend="1554";Tstart="1372";shortTE="F";uid="8f184432-81e9-43b3-b1ab-f04acd82156a"
CM022884.1	RepeatMasker	Unknown	3482255	3482503	1140	+	.	ID="RND-2_FAMILY-87";Tend="1211";Tstart="942";shortTE="F";uid="d3e848a9-76c7-49b9-94a6-81056e46e4e7"
CM022884.1	RepeatMasker	RC/Helitron	9928089	9928318	1642	+	.	ID="RND-6_FAMILY-317";Tend="1155";Tstart="928";shortTE="F";uid="050a0c49-7111-4214-8f1b-e2c867537f37"
CM022884.1	RepeatMasker	Unknown	7560036	7560523	2404	+	.	ID="RND-4_FAMILY-132";Tend="1528";Tstart="596";shortTE="F";uid="958eca5b-8eca-4655-b70a-4beefbee35f6"
CM022884.1	RepeatMasker	RC/Helitron	9493401	9493612	503	+	.	ID="RND-6_FAMILY-4124";Tend="1704";Tstart="1478";shortTE="F";uid="6912e892-1e52-4d05-99a6-74766463bb34"
CM022884.1	RepeatMasker	DNA/hAT-Tip100	4581533	4581722	1177	+	.	ID="RND-5_FAMILY-697";Tend="1156";Tstart="945";shortTE="F";uid="774379e5-16f6-4a87-aa19-6147cdc84abb"
CM022884.1	RepeatMasker	Unknown	17155787	17156018	1887	+	.	ID="RND-5_FAMILY-698";Tend="1029";Tstart="798";shortTE="F";uid="af274169-970c-444c-9ec8-ffbd2df9e004"
CM022884.1	RepeatMasker	LINE/Penelope	1214930	1215108	898	+	.	ID="RND-1_FAMILY-194";Tend="1782";Tstart="1666";shortTE="F";uid="524bd014-2ed3-4f11-92ef-a440c9daf3b3"
CM022884.1	RepeatMasker	DNA/hAT-Charlie	15951792	15952115	2066	+	.	ID="RND-2_FAMILY-110";Tend="1327";Tstart="937";shortTE="F";uid="5963588d-d805-4f81-ad20-914d9598a5ef"
CM022884.1	RepeatMasker	DNA/hAT-Charlie	11067633	11067979	1978	+	.	ID="RND-2_FAMILY-110";Tend="1320";Tstart="932";shortTE="F";uid="c70820c4-e8c1-453f-b666-5fc2b4610020"
CM022884.1	RepeatMasker	LINE/RTE-BovB	15708148	15708388	976	+	.	ID="RND-4_FAMILY-543";Tend="276";Tstart="24";shortTE="F";uid="9c871ef8-0f69-4a06-9ad6-7fb025138d96"
CM022884.1	RepeatMasker	DNA/Academ-1	1901611	1901761	645	+	.	ID="rnd-1_family-1122";Tend="765";Tstart="665";shortTE="F";uid="6365ce34-b043-44f5-a112-42abfb577abe"
CM022884.1	RepeatMasker	Unknown	12566864	12566998	468	+	.	ID="RND-6_FAMILY-1688";Tend="961";Tstart="820";shortTE="F";uid="b6d1d3f7-453b-4c15-a9d2-43abe7633524"
CM022884.1	RepeatMasker	Unknown	13500583	13500840	1618	+	.	ID="RND-6_FAMILY-7290";Tend="1420";Tstart="1162";shortTE="F";uid="49dbab80-1eb3-437e-a6d9-f217bf04e58d"
CM022884.1	RepeatMasker	Unknown	18227011	18227145	520	+	.	ID="RND-1_FAMILY-49";Tend="1094";Tstart="964";shortTE="F";uid="4bebadb8-bf0e-46f8-b8ce-82cf88ac31e8"
CM022884.1	RepeatMasker	DNA/TcMar-Tc1	664685	665167	2791	+	.	ID="RND-1_FAMILY-961";Tend="1362";Tstart="878";shortTE="F";uid="4f62e145-6508-42c0-a30c-d34a3f543c04"
CM022884.1	RepeatMasker	LINE/Dong-R4	5136353	5136558	664	+	.	ID="RND-6_FAMILY-7679";TEgroup="ctg_11%7CRND-6_FAMILY-7679%7C1";Tend="1087";Tstart="968";shortTE="F";uid="7ec9e027-f3b6-45f1-90fe-004deb7b298c"
CM022884.1	RepeatMasker	Unknown	18657994	18658119	441	+	.	ID="RND-1_FAMILY-188";Tend="921";Tstart="798";shortTE="F";uid="2de5c376-7f63-4060-85d2-ef3f467ee07b"
CM022884.1	RepeatMasker	Unknown	17721720	17723096	8229	+	.	ID="RND-6_FAMILY-15185";Tend="1438";Tstart="133";shortTE="F";uid="a98be63c-a9e8-493e-8c03-db13f249552f"
CM022884.1	RepeatMasker	SINE/tRNA-RTE	2155878	2156200	2580	+	.	ID="RND-4_FAMILY-384";Tend="1175";Tstart="855";shortTE="F";uid="27ff39c4-e092-4e10-98c0-c22707bcb73d"
CM022884.1	RepeatMasker	Unknown	1151210	1151677	3401	+	.	ID="RND-1_FAMILY-843";Tend="1363";Tstart="893";shortTE="F";uid="418df787-1f57-4303-809a-a16ea4e681f9"
CM022884.1	RepeatMasker	Unknown	967203	967591	2214	+	.	ID="RND-1_FAMILY-102";Tend="1633";Tstart="1301";shortTE="F";uid="5d775f8b-9518-48ac-a13e-344637dc9f6c"
CM022884.1	RepeatMasker	LINE/RTE-BovB	2790355	2790458	521	+	.	ID="RND-4_FAMILY-543";Tend="679";Tstart="571";shortTE="F";uid="0b2f2ecf-235e-4568-b10a-77582c0d5c8f"
CM022884.1	RepeatMasker	DNA/Sola-1	15328329	15328478	498	+	.	ID="RND-6_FAMILY-924";TEgroup="ctg_11%7CRND-6_FAMILY-924%7C1";Tend="1472";Tstart="1234";shortTE="T";uid="40f5c9ac-b79a-4e6e-bea8-9bd38f1bb54e"
CM022884.1	RepeatMasker	Unknown	7498531	7498849	1169	+	.	ID="RND-6_FAMILY-6755";Tend="1407";Tstart="1019";shortTE="F";uid="b01b13fd-2d59-416d-8da4-4064d6ba9673"
CM022884.1	RepeatMasker	Unknown	16086597	16086697	487	+	.	ID="RND-6_FAMILY-1901";Tend="1558";Tstart="1456";shortTE="F";uid="2506a10d-b834-4360-887a-a21a06769f86"
CM022884.1	RepeatMasker	LINE/R1	16720006	16721089	7973	+	.	ID="RND-6_FAMILY-4904";Tend="1872";Tstart="765";shortTE="F";uid="a51afbd6-cc0a-4067-be44-e555bc44f321"
CM022884.1	RepeatMasker	RC/Helitron	16469077	16469307	1952	+	.	ID="RND-1_FAMILY-197";Tend="1075";Tstart="845";shortTE="F";uid="035683fa-d76b-477f-9f52-552e4f324bd0"
CM022884.1	RepeatMasker	LINE/L2	3968757	3969021	2146	+	.	ID="RND-1_FAMILY-434";Tend="1157";Tstart="892";shortTE="F";uid="c38d8782-5f0a-47f2-8cb1-9e5922d322a9"
CM022884.1	RepeatMasker	DNA/TcMar-Tc1	387525	388009	3584	+	.	ID="RND-5_FAMILY-1326";Tend="1334";Tstart="828";shortTE="F";uid="7e4b09e2-2642-41b6-8b9a-a6572bf9d436"
CM022884.1	RepeatMasker	Satellite	10494635	10494898	1909	+	.	ID="RND-6_FAMILY-46";Tend="1494";Tstart="1224";shortTE="F";uid="87dd849c-49e3-489d-b530-251fdc109bd8"
CM022884.1	RepeatMasker	LINE/RTE-X	13334553	13334654	418	+	.	ID="RND-6_FAMILY-3672";Tend="843";Tstart="750";shortTE="F";uid="9c37af4e-7068-4228-8aff-45026c3d4653"
CM022884.1	RepeatMasker	Unknown	1074800	1074971	1047	+	.	ID="RND-5_FAMILY-613";Tend="802";Tstart="614";shortTE="F";uid="b7ff4393-c5b5-466c-8feb-00164d7c8af0"
CM022884.1	RepeatMasker	RC/Helitron	4096579	4096924	1986	+	.	ID="RND-4_FAMILY-2756";Tend="1290";Tstart="919";shortTE="F";uid="e8e2e1d8-26d8-45c5-9f03-7f01fd7c358d"
CM022884.1	RepeatMasker	LINE/I-Jockey	8975398	8975801	2324	+	.	ID="RND-1_FAMILY-807";Tend="794";Tstart="379";shortTE="F";uid="2b3dc1ef-05e8-4b1b-8041-f30dd89a301a"
CM022884.1	RepeatMasker	Satellite	8792658	8792993	1280	+	.	ID="RND-6_FAMILY-577";Tend="1103";Tstart="784";shortTE="F";uid="86a05dcb-dc85-444e-b847-2294bddcf156"
CM022884.1	RepeatMasker	DNA/hAT-Tip100	12132357	12132492	598	+	.	ID="RND-3_FAMILY-262";Tend="1118";Tstart="979";shortTE="F";uid="05da9b7d-0417-407e-b82d-4ca17ef4ffe4"
CM022884.1	RepeatMasker	Unknown	5516019	5516391	2303	+	.	ID="RND-5_FAMILY-806";Tend="1285";Tstart="918";shortTE="F";uid="05eaa119-6f72-4e24-8590-a9b8acebcdc1"
CM022884.1	RepeatMasker	RC/Helitron	15812414	15813090	4764	+	.	ID="RND-6_FAMILY-4711";Tend="1629";Tstart="906";shortTE="F";uid="ad32f0b4-a139-4399-841e-f50dc8e45a45"
CM022884.1	RepeatMasker	DNA/CMC-Transib	4558801	4558969	842	+	.	ID="RND-5_FAMILY-5968";Tend="306";Tstart="132";shortTE="F";uid="ed4e5db7-76f5-4f6f-859e-95995faf9568"
CM022884.1	RepeatMasker	Unknown	3930555	3930792	1292	+	.	ID="RND-1_FAMILY-279";Tend="1052";Tstart="817";shortTE="F";uid="049236e1-2402-40a8-9075-ddcc6591a52b"
CM022884.1	RepeatMasker	Unknown	2579508	2579624	647	+	.	ID="RND-6_FAMILY-713";Tend="830";Tstart="716";shortTE="F";uid="6030ecf9-084d-48af-a56d-a81a3d799b6f"
CM022884.1	RepeatMasker	Satellite	4456775	4457272	2933	+	.	ID="RND-6_FAMILY-577";Tend="1267";Tstart="756";shortTE="F";uid="9a55d203-f204-42ec-8b24-7192cf637215"
CM022884.1	RepeatMasker	Unknown	10935817	10935987	736	+	.	ID="RND-1_FAMILY-251";Tend="292";Tstart="113";shortTE="F";uid="21104408-05ad-4708-9edd-58c867f87d8f"
CM022884.1	RepeatMasker	Unknown	5227422	5227578	800	+	.	ID="RND-2_FAMILY-22";Tend="1135";Tstart="963";shortTE="F";uid="b50f09dd-1eec-4073-8031-a93f151f4041"
CM022884.1	RepeatMasker	Unknown	7446474	7446851	1825	+	.	ID="RND-1_FAMILY-995";TEgroup="ctg_11%7CRND-1_FAMILY-995%7C1";Tend="1470";Tstart="937";shortTE="F";uid="5a37692f-5dc9-468d-89b3-920f8577acbb"
CM022884.1	RepeatMasker	Unknown	1395853	1395980	765	+	.	ID="RND-1_FAMILY-1024";Tend="669";Tstart="552";shortTE="F";uid="e3b27130-438c-41f3-bcfb-74e59a4f09e3"
CM022884.1	RepeatMasker	Unknown	11076839	11077097	1867	+	.	ID="RND-6_FAMILY-7290";Tend="1126";Tstart="905";shortTE="F";uid="b0e3a08e-7e9e-4e2e-95e7-74e22632f564"
CM022884.1	RepeatMasker	Satellite	10861341	10861455	944	+	.	ID="RND-5_FAMILY-399";Tend="1466";Tstart="1350";shortTE="F";uid="87d8ecff-1964-410b-82b8-c748d32d6ca5"
CM022884.1	RepeatMasker	Unknown	557891	558007	896	+	.	ID="RND-1_FAMILY-118";Tend="1381";Tstart="1267";shortTE="F";uid="c358d056-83e6-4d62-b952-2eb7e244665c"
CM022884.1	RepeatMasker	Unknown	6295520	6295759	2056	+	.	ID="RND-6_FAMILY-7290";Tend="1151";Tstart="908";shortTE="F";uid="4c47af72-beaf-4fb8-a77f-0a1d671e9766"
CM022884.1	RepeatMasker	LINE/L2	17147998	17148260	1920	+	.	ID="RND-6_FAMILY-7";Tend="826";Tstart="575";shortTE="F";uid="7c78f86f-5636-4f39-b7cd-153bc8b95bc6"
CM022884.1	RepeatMasker	SINE/tRNA-RTE	6274968	6275165	1337	+	.	ID="RND-6_FAMILY-1330";Tend="1118";Tstart="920";shortTE="F";uid="03aa62df-e0b9-484f-905b-8c365ad01573"
CM022884.1	RepeatMasker	SINE/5S	1305709	1305974	1824	+	.	ID="RND-5_FAMILY-710";Tend="1146";Tstart="851";shortTE="F";uid="87f30348-bbf2-4457-934b-64736f4f774e"
CM022884.1	RepeatMasker	Unknown	13057970	13058289	2421	+	.	ID="RND-6_FAMILY-87";Tend="1303";Tstart="976";shortTE="F";uid="9f5c3351-1971-41fc-b539-98f0cd7ed571"
CM022884.1	RepeatMasker	DNA/TcMar-Tc1	15658005	15658769	1086	+	.	ID="RND-6_FAMILY-1542";TEgroup="ctg_11%7CRND-6_FAMILY-1542%7C1";Tend="1989";Tstart="204";shortTE="F";uid="00fefce6-d654-4f4c-979b-e5aa2af491eb"
CM022884.1	RepeatMasker	LINE/L2	12307893	12308026	1088	+	.	ID="RND-1_FAMILY-1057";Tend="1415";Tstart="1281";shortTE="F";uid="e1f73b4c-a47d-4a6f-99da-1a71b8ebe83c"
CM022884.1	RepeatMasker	SINE/tRNA-RTE	6872968	6873293	2444	+	.	ID="RND-4_FAMILY-384";Tend="1181";Tstart="856";shortTE="F";uid="7df01ce6-1267-4705-856a-733d25d8c227"
CM022884.1	RepeatMasker	LTR/Gypsy	13862582	13863003	1352	+	.	ID="RND-6_FAMILY-550";Tend="2852";Tstart="2417";shortTE="F";uid="a1b50543-2ee8-42a2-8001-eb0434b4a9e8"
CM022884.1	RepeatMasker	Unknown	4218813	4219135	950	+	.	ID="RND-6_FAMILY-6003";Tend="456";Tstart="124";shortTE="F";uid="9c18da1e-9bac-4322-81d2-428febbc3467"
CM022884.1	RepeatMasker	SINE/tRNA-RTE	15949794	15950103	2338	+	.	ID="RND-1_FAMILY-29";Tend="1120";Tstart="807";shortTE="F";uid="a15483fb-f6da-443f-a076-18b9776449c7"
CM022884.1	RepeatMasker	Unknown	2840993	2841247	2082	+	.	ID="RND-6_FAMILY-7290";Tend="1420";Tstart="1166";shortTE="F";uid="4e730a14-1b7f-4389-9b26-d35f73dae76c"
CM022884.1	RepeatMasker	Satellite	1840790	1840972	1279	+	.	ID="RND-6_FAMILY-46";Tend="1418";Tstart="1231";shortTE="F";uid="aca9012d-ca81-4d7b-bad4-c80368dea817"
CM022884.1	RepeatMasker	Unknown	67840	68392	4100	+	.	ID="RND-4_FAMILY-737";Tend="1317";Tstart="772";shortTE="F";uid="fdb93b1c-a686-49fb-878d-875245456726"
CM022884.1	RepeatMasker	Unknown	16304592	16304745	996	+	.	ID="RND-4_FAMILY-828";Tend="1045";Tstart="878";shortTE="F";uid="495b2871-4887-4e5a-aaf1-4f2583b2dfb9"
CM022884.1	RepeatMasker	Unknown	8065779	8065903	597	+	.	ID="RND-4_FAMILY-190";Tend="1007";Tstart="875";shortTE="F";uid="e5eb27b8-a951-42b4-b173-096a98445b8a"
CM022884.1	RepeatMasker	Unknown	18375549	18375749	951	+	.	ID="RND-5_FAMILY-3581";Tend="815";Tstart="611";shortTE="F";uid="08c498e5-2955-4591-85a7-465393ee8003"
CM022884.1	RepeatMasker	RC/Helitron	14976047	14976414	2538	+	.	ID="RND-5_FAMILY-848";Tend="1322";Tstart="905";shortTE="F";uid="e048ee24-aece-4927-857f-6108432b524a"
CM022884.1	RepeatMasker	DNA/hAT-Tip100	8613103	8613271	448	+	.	ID="RND-6_FAMILY-8566";Tend="1035";Tstart="854";shortTE="F";uid="228e5f58-ec7d-412d-9924-11528df37c26"
CM022884.1	RepeatMasker	SINE/5S	17148657	17148897	1606	+	.	ID="RND-5_FAMILY-566";Tend="1125";Tstart="847";shortTE="F";uid="10fa6b4f-206e-4908-95b3-cf11838ff979"
CM022884.1	RepeatMasker	Unknown	7778075	7778238	1219	+	.	ID="RND-1_FAMILY-337";Tend="1135";Tstart="972";shortTE="F";uid="12d5424b-ed60-4f46-bfd7-7cb5ccbbe5f0"
CM022884.1	RepeatMasker	Unknown	16903918	16904069	816	+	.	ID="RND-4_FAMILY-642";Tend="1148";Tstart="865";shortTE="F";uid="1f00dcef-fc25-4dd4-8b0a-ba9d99bb979b"
CM022884.1	RepeatMasker	Unknown	8371682	8371863	970	+	.	ID="RND-6_FAMILY-2918";Tend="1598";Tstart="1403";shortTE="F";uid="137ce7d3-91fe-4141-9941-7cd75c882642"
CM022884.1	RepeatMasker	LINE/Penelope	16161979	16162131	1036	+	.	ID="RND-1_FAMILY-447";Tend="838";Tstart="685";shortTE="F";uid="ae69d9a1-1721-499d-bbfb-ddbb1707c04e"
CM022884.1	RepeatMasker	DNA/hAT-Charlie	6425932	6426046	595	+	.	ID="RND-2_FAMILY-110";Tend="1046";Tstart="937";shortTE="F";uid="13484802-4e3d-40b5-8529-2fbcb31564ce"
CM022884.1	RepeatMasker	RC/Helitron	17993308	17993843	4173	+	.	ID="RND-6_FAMILY-12178";Tend="1508";Tstart="957";shortTE="F";uid="269f210d-77c1-4b8c-ae6e-c9ec26296861"
CM022884.1	RepeatMasker	Unknown	8047182	8047489	2361	+	.	ID="RND-1_FAMILY-96";Tend="1285";Tstart="948";shortTE="F";uid="a7479a1a-c1bd-482a-ab99-f6b5e6d99630"
CM022884.1	RepeatMasker	Unknown	1099075	1099356	1113	+	.	ID="RND-1_FAMILY-133";Tend="899";Tstart="526";shortTE="F";uid="2d2a498b-accc-446d-a1a4-a111d50e7072"
CM022884.1	RepeatMasker	Satellite	8064464	8064590	863	+	.	ID="RND-6_FAMILY-46";Tend="1361";Tstart="1233";shortTE="F";uid="7924ce1a-9a71-4b9d-bd52-ef994a89f239"
CM022884.1	RepeatMasker	Unknown	4234689	4234827	905	+	.	ID="RND-1_FAMILY-116";Tend="1081";Tstart="960";shortTE="F";uid="ab9dfc99-df24-407d-ad7b-0f606351e7fe"
CM022884.1	RepeatMasker	LTR	310650	311257	4543	+	.	ID="RND-1_FAMILY-800";Tend="3267";Tstart="2656";shortTE="F";uid="950980e0-7cf3-45db-a027-a7e4620325b1"
CM022884.1	RepeatMasker	Unknown	6708335	6708658	2451	+	.	ID="RND-1_FAMILY-96";Tend="1283";Tstart="958";shortTE="F";uid="cd5f9935-56a4-4562-adc3-9d094387cb53"
CM022884.1	RepeatMasker	RC/Helitron	15070816	15070922	489	+	.	ID="RND-6_FAMILY-707";Tend="1472";Tstart="1369";shortTE="F";uid="e1aa640c-0a89-4eb5-ab9d-bff992aa60dc"
CM022884.1	RepeatMasker	RC/Helitron	1292468	1292832	2213	+	.	ID="RND-4_FAMILY-2756";Tend="1325";Tstart="930";shortTE="F";uid="476d3706-6ae4-442f-bfbb-e4b09da130ba"
CM022884.1	RepeatMasker	SINE/tRNA-RTE	8730899	8731091	980	+	.	ID="RND-4_FAMILY-384";Tend="1054";Tstart="873";shortTE="F";uid="d27fa04a-be96-4a42-b272-fa3daf41904e"
CM022884.1	RepeatMasker	Satellite	1830336	1831139	570	+	.	ID="RND-6_FAMILY-46";Tend="848";Tstart="1";shortTE="F";uid="730ede43-d84e-41e0-8c31-bc09e0858953"
CM022884.1	RepeatMasker	Satellite	2200304	2200579	1911	+	.	ID="RND-6_FAMILY-577";Tend="1010";Tstart="737";shortTE="F";uid="f981b00d-9141-4a89-87ca-b406da771bf3"
CM022884.1	RepeatMasker	LINE/RTE-BovB	18259100	18259368	1194	+	.	ID="RND-5_FAMILY-1885";Tend="1207";Tstart="911";shortTE="F";uid="2607dcdc-a408-444a-9e7d-e639dffbb8bd"
CM022884.1	RepeatMasker	RC/Helitron	3224734	3225383	1237	+	.	ID="RND-1_FAMILY-193";TEgroup="ctg_11%7CRND-1_FAMILY-193%7C7";Tend="1996";Tstart="855";shortTE="F";uid="43268d5e-68a5-4ff0-bc42-f12cd6d22f4d"
CM022884.1	RepeatMasker	Satellite	4874430	4874693	1883	+	.	ID="RND-6_FAMILY-46";Tend="1193";Tstart="929";shortTE="F";uid="060f41bc-57c8-4445-9f65-c489628b6055"
CM022884.1	RepeatMasker	DNA/hAT-Tip100	8276994	8277212	680	+	.	ID="RND-6_FAMILY-8566";Tend="1447";Tstart="1192";shortTE="F";uid="a9d5f0b7-771b-4882-b63c-b68e3c54a3a9"
CM022884.1	RepeatMasker	Unknown	2920239	2920366	860	+	.	ID="RND-2_FAMILY-22";Tend="1093";Tstart="966";shortTE="F";uid="f96136f9-5f5d-4754-88ae-3188efad5007"
CM022884.1	RepeatMasker	Unknown	15165370	15165709	1284	+	.	ID="RND-1_FAMILY-11";Tend="1288";Tstart="942";shortTE="F";uid="e72b1923-9b22-47d1-bf0a-72158c3083d2"
CM022884.1	RepeatMasker	DNA/hAT-Charlie	9761705	9762109	1939	+	.	ID="RND-4_FAMILY-36";TEgroup="ctg_11%7CRND-4_FAMILY-36%7C2";Tend="1218";Tstart="902";shortTE="F";uid="0d18eeb9-2bd6-4d10-a989-445e5d499932"
CM022884.1	RepeatMasker	Unknown	14258360	14258524	427	+	.	ID="RND-2_FAMILY-22";Tend="1043";Tstart="873";shortTE="F";uid="1b235d4b-dea6-4562-83d7-681bc317be47"
CM022884.1	RepeatMasker	RC/Helitron	5394590	5394840	1271	+	.	ID="RND-1_FAMILY-193";Tend="934";Tstart="659";shortTE="F";uid="27f34407-8d9a-4316-aeff-c91eacf13a6f"
CM022884.1	RepeatMasker	Unknown	9608415	9608898	1471	+	.	ID="RND-1_FAMILY-191";Tend="1729";Tstart="1198";shortTE="F";uid="1a2890fb-0169-43cc-8485-c4e36555cc31"
CM022884.1	RepeatMasker	Satellite	12592673	12592924	1530	+	.	ID="RND-6_FAMILY-577";Tend="272";Tstart="1";shortTE="F";uid="43c38f14-3de8-417b-b934-5ced797d4df9"
CM022884.1	RepeatMasker	Satellite	10775158	10775664	2290	+	.	ID="RND-6_FAMILY-46";Tend="1484";Tstart="984";shortTE="F";uid="69bfd591-da4c-41e2-9a06-25fbd7c0c74b"
CM022884.1	RepeatMasker	Unknown	2929428	2929615	1415	+	.	ID="RND-1_FAMILY-66";Tend="1130";Tstart="940";shortTE="F";uid="445b9e60-580a-4e2e-bbad-60b9b0fafdbb"
CM022884.1	RepeatMasker	DNA/Academ-1	13571111	13571384	2449	+	.	ID="RND-5_FAMILY-209";Tend="4035";Tstart="3761";shortTE="F";uid="1d25441b-ed41-4d0e-9e9e-f9624d6a7594"
CM022884.1	RepeatMasker	LTR/Gypsy	1065532	1066226	5698	+	.	ID="RND-5_FAMILY-5855";Tend="2126";Tstart="1438";shortTE="F";uid="a6dd78a3-ec08-47fa-889b-d6d2ccbb2976"
CM022884.1	RepeatMasker	LINE/RTE-BovB	5079517	5079876	2396	+	.	ID="RND-1_FAMILY-75";Tend="1811";Tstart="1448";shortTE="F";uid="5f48e281-cb81-406a-a4bb-0ca5cfe3d367"
CM022884.1	RepeatMasker	Unknown	2225108	2225252	998	+	.	ID="RND-4_FAMILY-4275";Tend="1086";Tstart="937";shortTE="F";uid="0a640875-9a1a-490f-b635-8dcbba342142"
CM022884.1	RepeatMasker	Unknown	11685676	11685814	844	+	.	ID="RND-1_FAMILY-219";Tend="1090";Tstart="953";shortTE="F";uid="7699dcec-3a38-4ffa-a87e-86db81ed5dc6"
CM022884.1	RepeatMasker	RC/Helitron	7856196	7856432	1805	+	.	ID="RND-6_FAMILY-317";Tend="1163";Tstart="935";shortTE="F";uid="c0724e6e-3f5d-4b57-9fc9-16eeefec8337"
CM022884.1	RepeatMasker	Unknown	6820557	6820880	2213	+	.	ID="RND-6_FAMILY-10";Tend="1235";Tstart="932";shortTE="F";uid="ba867cd7-cf72-4f1b-8b7b-0d00f842ed8e"
CM022884.1	RepeatMasker	Unknown	18528086	18528452	3006	+	.	ID="RND-6_FAMILY-9040";Tend="1345";Tstart="975";shortTE="F";uid="85a0509c-4315-4273-a36d-73ccb1f70645"
CM022884.1	RepeatMasker	Unknown	1193512	1193637	618	+	.	ID="RND-1_FAMILY-66";Tend="1049";Tstart="934";shortTE="F";uid="ef27d6ca-f32d-4dda-b79d-fc21a04b25f7"
CM022884.1	RepeatMasker	LINE/RTE-BovB	8112745	8112929	1144	+	.	ID="RND-1_FAMILY-75";Tend="1820";Tstart="1604";shortTE="F";uid="f76b0e4e-b812-4f99-b103-288544fbf123"
CM022884.1	RepeatMasker	RC/Helitron	12039863	12040314	3075	+	.	ID="RND-1_FAMILY-31";Tend="1533";Tstart="1082";shortTE="F";uid="f1082879-b37e-4cc2-96a5-ba08eba4f179"
CM022884.1	RepeatMasker	Unknown	13214874	13215025	592	+	.	ID="RND-5_FAMILY-1380";Tend="677";Tstart="516";shortTE="F";uid="cb1e77df-6e3a-4283-b8f0-2625fcfd4298"
CM022884.1	RepeatMasker	Satellite	18278816	18278999	1178	+	.	ID="RND-6_FAMILY-577";Tend="184";Tstart="1";shortTE="F";uid="6937fd0a-9965-4e2e-bab8-794114d8d19a"
CM022884.1	RepeatMasker	Unknown	11096574	11096701	751	+	.	ID="RND-5_FAMILY-562";Tend="1284";Tstart="1162";shortTE="F";uid="c947f7cc-9210-4202-8241-38c84e3d4953"
CM022884.1	RepeatMasker	Unknown	11199237	11199453	994	+	.	ID="RND-1_FAMILY-651";Tend="1364";Tstart="1158";shortTE="F";uid="464ab4de-a35b-4e68-b8c9-1d72e7a3689a"
CM022884.1	RepeatMasker	Unknown	6501164	6501388	572	+	.	ID="RND-6_FAMILY-1647";Tend="736";Tstart="528";shortTE="F";uid="cf4f4db0-c9bc-4d06-bba2-b4c79f01b9ee"
CM022884.1	RepeatMasker	Unknown	15904666	15904833	613	+	.	ID="RND-1_FAMILY-336";Tend="1166";Tstart="992";shortTE="F";uid="9f25eb5c-3e84-4cd8-9c51-b06a507425e2"
CM022884.1	RepeatMasker	Unknown	5511748	5511996	592	+	.	ID="RND-6_FAMILY-27";Tend="1234";Tstart="920";shortTE="F";uid="f63cfa71-dc09-4060-a562-5b893fc93492"
CM022884.1	RepeatMasker	Unknown	17706752	17707094	2651	+	.	ID="RND-6_FAMILY-2420";Tend="1253";Tstart="906";shortTE="F";uid="be55b000-c475-4582-a11e-70b137d48885"
CM022884.1	RepeatMasker	Unknown	2683578	2683848	1147	+	.	ID="RND-1_FAMILY-325";Tend="1548";Tstart="1273";shortTE="F";uid="dba85d62-6506-446c-a48c-74b247154c9d"
CM022884.1	RepeatMasker	Unknown	10562886	10563020	681	+	.	ID="RND-5_FAMILY-1058";Tend="1089";Tstart="918";shortTE="F";uid="1312a94d-82eb-4d96-b633-ebc4ad3936bd"
CM022884.1	RepeatMasker	Unknown	10001334	10001532	1198	+	.	ID="RND-6_FAMILY-9490";Tend="779";Tstart="584";shortTE="F";uid="096c4831-8beb-4b6c-b95f-cb154dbbe705"
CM022884.1	RepeatMasker	DNA/MULE-MuDR	4106676	4106792	989	+	.	ID="RND-1_FAMILY-161";Tend="1054";Tstart="938";shortTE="F";uid="fce01a02-105e-4a09-80d5-995e23295e77"
CM022884.1	RepeatMasker	Unknown	12715889	12716088	693	+	.	ID="RND-4_FAMILY-560";Tend="1162";Tstart="979";shortTE="F";uid="ae83ea0f-4ee1-41ad-96b0-79d4d63fdbe0"
CM022884.1	RepeatMasker	LTR/Gypsy	937335	937823	1899	+	.	ID="RND-5_FAMILY-5855";Tend="376";Tstart="2";shortTE="F";uid="5c5efb46-d2e2-4fbb-abb5-a353c221b712"
CM022884.1	RepeatMasker	Unknown	2898157	2898271	676	+	.	ID="RND-1_FAMILY-281";Tend="1366";Tstart="1253";shortTE="F";uid="dcceafc8-f3d6-4ec7-b3da-6594288b5ca7"
CM022884.1	RepeatMasker	Unknown	14991394	14991709	1207	+	.	ID="RND-2_FAMILY-238";Tend="2232";Tstart="1904";shortTE="F";uid="44821c30-b6c1-4bc6-bf91-7048c4b4fad3"
CM022884.1	RepeatMasker	Satellite	10991301	10991445	747	+	.	ID="RND-3_FAMILY-672";Tend="1057";Tstart="916";shortTE="F";uid="9ae84837-2697-459e-a90e-1f5717387b25"
CM022884.1	RepeatMasker	SINE/tRNA-RTE	8709902	8710009	541	+	.	ID="RND-6_FAMILY-11569";Tend="1175";Tstart="1073";shortTE="F";uid="9ccf9e11-806c-47dc-8cc6-63203f56e6bd"
CM022884.1	RepeatMasker	DNA/TcMar-Tc1	10875540	10875762	1201	+	.	ID="MARINER-12_HSAL";Tend="223";Tstart="1";shortTE="F";uid="42e0928e-275f-4cb5-b77f-a6cf5054eea8"
CM022884.1	RepeatMasker	Unknown	10836299	10836547	1338	+	.	ID="RND-4_FAMILY-71";Tend="1105";Tstart="876";shortTE="F";uid="cedec48c-aad2-4fcf-9e85-cd530d7a35e4"
CM022884.1	RepeatMasker	DNA/hAT-Tip100	16316652	16316852	1592	+	.	ID="RND-1_FAMILY-785";Tend="1503";Tstart="1303";shortTE="F";uid="16eab040-9611-4304-972d-da770a3daf2b"
CM022884.1	RepeatMasker	Unknown	10551203	10551316	779	+	.	ID="RND-1_FAMILY-368";Tend="957";Tstart="842";shortTE="F";uid="f84ca4b2-ce43-477c-80bd-50111fba416a"
CM022884.1	RepeatMasker	Unknown	12841546	12841792	1455	+	.	ID="RND-6_FAMILY-6755";Tend="1282";Tstart="1028";shortTE="F";uid="96a70d8b-e951-41d2-8158-13eb2723108f"
CM022884.1	RepeatMasker	DNA/hAT-Tip100	4243086	4243220	1021	+	.	ID="RND-6_FAMILY-2368";Tend="1334";Tstart="1202";shortTE="F";uid="76fb769b-9830-48d9-8832-c67a3dae481a"
CM022884.1	RepeatMasker	RC/Helitron	15970726	15970852	560	+	.	ID="HELITRON-N7_PXU";Tend="125";Tstart="4";shortTE="F";uid="de7273e9-e64b-4005-89cc-905dbb365189"
CM022884.1	RepeatMasker	Unknown	6430907	6431062	904	+	.	ID="RND-1_FAMILY-116";Tend="1142";Tstart="962";shortTE="F";uid="c3d52cf1-ad96-4093-a0ce-f5f43fd66278"
CM022884.1	RepeatMasker	DNA/hAT-Charlie	2342576	2342974	2365	+	.	ID="RND-2_FAMILY-110";Tend="1325";Tstart="968";shortTE="F";uid="65b19223-71eb-4425-b1a3-d02fda0d0980"
CM022884.1	RepeatMasker	Unknown	13820245	13820376	492	+	.	ID="RND-1_FAMILY-279";Tend="970";Tstart="825";shortTE="F";uid="ad287342-3b1d-4bfe-893c-7d5bb2207115"
CM022884.1	RepeatMasker	RC/Helitron	17896161	17897246	4215	+	.	ID="RND-5_FAMILY-861";Tend="2045";Tstart="857";shortTE="F";uid="1977f5ee-aa17-4d70-b79a-85a6f9c12258"
CM022884.1	RepeatMasker	LINE/Penelope	18468069	18468210	864	+	.	ID="RND-1_FAMILY-172";Tend="1500";Tstart="1346";shortTE="F";uid="56da04f0-46ce-48bb-813a-abf67524b60d"
CM022884.1	RepeatMasker	DNA/MULE-MuDR	2079670	2079774	789	+	.	ID="RND-1_FAMILY-161";Tend="1080";Tstart="976";shortTE="F";uid="739b159a-df98-42b6-a41f-f95d02f10232"
CM022884.1	RepeatMasker	Unknown	4652762	4653016	942	+	.	ID="RND-1_FAMILY-319";Tend="1107";Tstart="831";shortTE="F";uid="9a99c730-94b1-44f6-82d5-eb265665a734"
CM022884.1	RepeatMasker	Unknown	6010481	6010602	699	+	.	ID="RND-4_FAMILY-832";Tend="1361";Tstart="1227";shortTE="F";uid="4f32d245-660b-4aa3-8507-15e39349d99c"
CM022884.1	RepeatMasker	Unknown	3499521	3499726	1518	+	.	ID="RND-1_FAMILY-319";Tend="999";Tstart="779";shortTE="F";uid="c27c85cd-2d3d-4721-9102-6d5cbcceadaf"
CM022884.1	RepeatMasker	LINE/CR1	12502605	12502720	569	+	.	ID="RND-6_FAMILY-3423";Tend="833";Tstart="718";shortTE="F";uid="87107ca5-eb42-4b10-ad03-95f870e8b787"
CM022884.1	RepeatMasker	Unknown	13186452	13186800	2437	+	.	ID="RND-3_FAMILY-332";Tend="1447";Tstart="1089";shortTE="F";uid="e636f61f-b60c-49a9-b928-0e579494c97b"
CM022884.1	RepeatMasker	Unknown	11772891	11774293	10148	+	.	ID="RND-1_FAMILY-232";Tend="2230";Tstart="800";shortTE="F";uid="5d418d81-11bb-4306-874d-af939ef59380"
CM022884.1	RepeatMasker	Unknown	5578872	5578998	673	+	.	ID="RND-1_FAMILY-188";Tend="931";Tstart="797";shortTE="F";uid="f660cea7-54d3-46ce-862a-cc568691b532"
CM022884.1	RepeatMasker	Unknown	13115852	13117472	6428	+	.	ID="RND-6_FAMILY-235";TEgroup="ctg_11%7CRND-6_FAMILY-235%7C1";Tend="1820";Tstart="276";shortTE="F";uid="3fbfcf60-f035-4500-bd76-108c6eecab7b"
CM022884.1	RepeatMasker	LINE/RTE-X	18522167	18522381	1210	+	.	ID="RND-6_FAMILY-4202";Tend="1429";Tstart="1203";shortTE="F";uid="9467ed5b-0fa3-47c0-9f9e-a3d09cbdce85"
CM022884.1	RepeatMasker	LINE/R2	18562988	18563249	764	+	.	ID="RND-6_FAMILY-987";Tend="1095";Tstart="816";shortTE="F";uid="1ab4ad20-8ab5-40a1-bb6c-b1523416b716"
CM022884.1	RepeatMasker	Unknown	12629502	12629644	1136	+	.	ID="RND-1_FAMILY-368";Tend="1093";Tstart="951";shortTE="F";uid="30417d18-b457-43b8-8ec5-bad6020faa19"
CM022884.1	RepeatMasker	LINE/R1-LOA	85082	85282	922	+	.	ID="RND-1_FAMILY-768";Tend="322";Tstart="138";shortTE="F";uid="f2181d41-ef28-46d2-a0d8-96c9e87ee945"
CM022884.1	RepeatMasker	Unknown	14125763	14125987	662	+	.	ID="RND-6_FAMILY-13999";TEgroup="ctg_11%7CRND-6_FAMILY-13999%7C2";Tend="1322";Tstart="1086";shortTE="T";uid="8ddbb19d-452c-4938-9977-b380b639d757"
CM022884.1	RepeatMasker	DNA/hAT-Tip100	7487026	7487479	2836	+	.	ID="RND-1_FAMILY-209";Tend="1365";Tstart="877";shortTE="F";uid="571f9408-a8b2-425f-b368-5ab673107c7d"
CM022884.1	RepeatMasker	RC/Helitron	17968960	17969708	5545	+	.	ID="RND-6_FAMILY-2083";Tend="1722";Tstart="967";shortTE="F";uid="e1dce103-e8a4-4210-9b71-2f9039954370"
CM022884.1	RepeatMasker	Satellite	3222531	3222750	819	+	.	ID="RND-6_FAMILY-46";Tend="1489";Tstart="1257";shortTE="F";uid="93ff19f2-4391-4b16-b8ab-1c50742606f6"
CM022884.1	RepeatMasker	Unknown	14217634	14217782	778	+	.	ID="RND-6_FAMILY-7290";Tend="1325";Tstart="1176";shortTE="F";uid="039207ea-9c42-4ec7-bac9-6f8bc5bb3d32"
CM022884.1	RepeatMasker	LINE/RTE-BovB	10984426	10984630	645	+	.	ID="RND-6_FAMILY-488";Tend="998";Tstart="787";shortTE="F";uid="8e901e00-0899-4530-9058-8deb9c0690c6"
CM022884.1	RepeatMasker	DNA/hAT-Tip100	17303097	17303497	1331	+	.	ID="RND-3_FAMILY-262";Tend="1117";Tstart="813";shortTE="F";uid="a6239845-89e9-464a-90a3-fded4bcb048e"
CM022884.1	RepeatMasker	Unknown	7990110	7990409	2050	+	.	ID="RND-3_FAMILY-316";Tend="1158";Tstart="846";shortTE="F";uid="0bb0a091-fb9b-4840-b62f-219d5e849d48"
CM022884.1	RepeatMasker	DNA/hAT-Tip100	5902572	5902677	529	+	.	ID="RND-4_FAMILY-13";Tend="1037";Tstart="944";shortTE="F";uid="0bdf713c-c7bc-4ce6-9672-86a4003b7870"
CM022884.1	RepeatMasker	Unknown	3743752	3744014	427	+	.	ID="RND-5_FAMILY-1523";TEgroup="ctg_11%7CRND-5_FAMILY-1523%7C5";Tend="1063";Tstart="929";shortTE="T";uid="2f486d89-0820-41bd-ae49-88a98001a4bd"
CM022884.1	RepeatMasker	LINE/RTE-BovB	11720015	11720333	811	+	.	ID="RND-6_FAMILY-4175";Tend="2757";Tstart="2428";shortTE="F";uid="fbcf8d02-da7d-42e4-9fab-28dbaded01a8"
CM022884.1	RepeatMasker	DNA/TcMar-Tc1	18607958	18608717	4844	+	.	ID="RND-1_FAMILY-730";TEgroup="ctg_11%7CRND-1_FAMILY-730%7C2";Tend="1435";Tstart="852";shortTE="F";uid="88aa46ef-4af2-421e-973d-0c87a270cfca"
CM022884.1	RepeatMasker	DNA/hAT-Tag1	17447513	17447695	491	+	.	ID="RND-6_FAMILY-11055";Tend="1304";Tstart="1131";shortTE="F";uid="6295da2e-cf19-4892-97f9-315c26ada355"
CM022884.1	RepeatMasker	DNA/TcMar-Tc1	9191188	9191976	2724	+	.	ID="RND-5_FAMILY-1306";TEgroup="ctg_11%7CRND-5_FAMILY-1306%7C2";Tend="1448";Tstart="361";shortTE="F";uid="5eec97ad-9bd8-45b2-961c-bb29d072f194"
CM022884.1	RepeatMasker	DNA/PIF-Harbinger	6913044	6913302	1760	+	.	ID="RND-1_FAMILY-1028";Tend="1682";Tstart="1437";shortTE="F";uid="855b3bd3-e3af-4a8e-af27-c5c9e0751499"
CM022884.1	RepeatMasker	Unknown	4432353	4432603	1972	+	.	ID="RND-6_FAMILY-7290";Tend="1428";Tstart="1162";shortTE="F";uid="e514fc52-10b1-447f-bccc-d296e04519ec"
CM022884.1	RepeatMasker	LINE/RTE-BovB	7054904	7055129	1590	+	.	ID="RND-1_FAMILY-75";Tend="1831";Tstart="1609";shortTE="F";uid="5bc9556f-467e-4fac-8098-3a812cb13e82"
CM022884.1	RepeatMasker	DNA/hAT-Blackjack	17268040	17268165	504	+	.	ID="RND-6_FAMILY-203";Tend="207";Tstart="91";shortTE="F";uid="e0a8ed37-6801-4ca9-8481-7b51535ced19"
CM022884.1	RepeatMasker	Unknown	13051652	13051784	658	+	.	ID="RND-1_FAMILY-49";Tend="1104";Tstart="958";shortTE="F";uid="a2128fe0-363b-4913-a0fa-82e44a0db92f"
CM022884.1	RepeatMasker	Unknown	557611	557832	1227	+	.	ID="RND-6_FAMILY-5252";Tend="1039";Tstart="821";shortTE="F";uid="b08766e8-8a8c-4e6e-82f5-5613f91ca046"
CM022884.1	RepeatMasker	Unknown	9588995	9589111	456	+	.	ID="RND-6_FAMILY-2918";Tend="1550";Tstart="1440";shortTE="F";uid="8fe55eb6-7c4d-466e-bc53-920333793a65"
CM022884.1	RepeatMasker	RC/Helitron	5275994	5276284	2122	+	.	ID="RND-1_FAMILY-270";Tend="1202";Tstart="912";shortTE="F";uid="721405e2-d405-436a-8d3c-a84dc5afaf95"
CM022884.1	RepeatMasker	Unknown	8292669	8293082	3223	+	.	ID="RND-6_FAMILY-3656";Tend="1332";Tstart="920";shortTE="F";uid="3f57f17f-66a7-4f0c-8016-395f6c5785ce"
CM022884.1	RepeatMasker	LINE/RTE-BovB	6909641	6909765	605	+	.	ID="RND-1_FAMILY-30";Tend="954";Tstart="831";shortTE="F";uid="887b5a9b-3211-4a07-9045-76ceb30d7905"
CM022884.1	RepeatMasker	Unknown	10641767	10642234	1683	+	.	ID="RND-1_FAMILY-121";TEgroup="ctg_11%7CRND-1_FAMILY-121%7C5";Tend="1634";Tstart="938";shortTE="F";uid="61dda02e-1fe6-45b9-bd85-041e2b6b9d05"
CM022884.1	RepeatMasker	Unknown	13959838	13960161	1934	+	.	ID="RND-1_FAMILY-319";Tend="1107";Tstart="776";shortTE="F";uid="a48be009-d56f-4e15-9153-f74fa6abe194"
CM022884.1	RepeatMasker	Satellite	8343397	8343621	925	+	.	ID="RND-6_FAMILY-1786";Tend="1906";Tstart="1682";shortTE="F";uid="4e22a09a-d738-481e-8809-23349fd39ea2"
CM022884.1	RepeatMasker	LINE/I	10232599	10232705	504	+	.	ID="RND-1_FAMILY-867";Tend="1294";Tstart="1188";shortTE="F";uid="96f5b23c-2d24-4930-acea-05807d5af173"
CM022884.1	RepeatMasker	Satellite	15138818	15138949	1060	+	.	ID="RND-6_FAMILY-46";Tend="1116";Tstart="981";shortTE="F";uid="38b55f7b-9f29-4fd4-b56a-12593a706629"
CM022884.1	RepeatMasker	Unknown	11884277	11885026	4994	+	.	ID="RND-1_FAMILY-266";Tend="1717";Tstart="939";shortTE="F";uid="1a547161-3f82-44d7-bc0c-803fe142c0a6"
CM022884.1	RepeatMasker	Unknown	560656	561086	2909	+	.	ID="RND-1_FAMILY-118";Tend="1365";Tstart="929";shortTE="F";uid="c83e38f9-5a5c-413e-a0d2-98317e565044"
CM022884.1	RepeatMasker	Unknown	2179764	2180077	1289	+	.	ID="RND-4_FAMILY-560";Tend="1515";Tstart="1205";shortTE="F";uid="defd1d18-90f3-4b0c-bca7-658d942400d9"
CM022884.1	RepeatMasker	Satellite	14047282	14047476	1269	+	.	ID="RND-3_FAMILY-672";Tend="1137";Tstart="933";shortTE="F";uid="63ee0e20-4a78-486c-b96f-2224147be3fc"
CM022884.1	RepeatMasker	Unknown	4493747	4494081	2539	+	.	ID="RND-1_FAMILY-96";Tend="1285";Tstart="935";shortTE="F";uid="8bb8cae8-1774-4d59-8a68-65eea852a1c9"
CM022884.1	RepeatMasker	SINE/tRNA-RTE	382793	382966	723	+	.	ID="RND-1_FAMILY-48";Tend="1104";Tstart="918";shortTE="F";uid="352a7ed3-65a5-43c6-8dfe-e6440081b658"
CM022884.1	RepeatMasker	RC/Helitron	9768357	9768540	701	+	.	ID="RND-1_FAMILY-314";Tend="441";Tstart="273";shortTE="F";uid="c963a634-6cc0-4c5e-a3ee-2af24245c408"
CM022884.1	RepeatMasker	Unknown	17575332	17575500	990	+	.	ID="RND-1_FAMILY-89";Tend="1491";Tstart="1313";shortTE="F";uid="8a26842e-6ce3-44c6-b79e-bef1e55ade56"
CM022884.1	RepeatMasker	Unknown	13817521	13817826	1232	+	.	ID="RND-1_FAMILY-422";Tend="1146";Tstart="842";shortTE="F";uid="44c32a53-0bb2-43f9-94e3-21ee49c1d343"
CM022884.1	RepeatMasker	Unknown	2619018	2619147	657	+	.	ID="RND-4_FAMILY-132";Tend="1517";Tstart="1385";shortTE="F";uid="aba4f29a-6fd8-4347-a365-85656d3e2ba3"
CM022884.1	RepeatMasker	SINE/tRNA-RTE	681195	681513	1404	+	.	ID="RND-4_FAMILY-339";Tend="1228";Tstart="898";shortTE="F";uid="89e9ee4a-968f-4c2f-a5f6-0e889cfe5ae1"
CM022884.1	RepeatMasker	DNA/CMC-Chapaev-3	2185156	2185563	1416	+	.	ID="RND-6_FAMILY-2378";Tend="1251";Tstart="820";shortTE="F";uid="81061755-de00-4b86-a88a-8ecf7091d00d"
CM022884.1	RepeatMasker	DNA/TcMar-Tc1	11918521	11918786	1725	+	.	ID="RND-1_FAMILY-114";Tend="2456";Tstart="2164";shortTE="F";uid="62082eba-b216-49fc-9f57-a40c52081da7"
CM022884.1	RepeatMasker	Unknown	15154083	15154183	630	+	.	ID="RND-1_FAMILY-49";Tend="1068";Tstart="961";shortTE="F";uid="b89cdc4d-f0cf-40e6-84ac-5824bb34f8d8"
CM022884.1	RepeatMasker	RC/Helitron	8150067	8150232	540	+	.	ID="RND-1_FAMILY-909";Tend="1861";Tstart="1693";shortTE="F";uid="743b4126-fa9f-4232-bb6c-d94277d9ed3f"
CM022884.1	RepeatMasker	SINE/tRNA-RTE	18042893	18043183	2197	+	.	ID="RND-4_FAMILY-339";Tend="1167";Tstart="876";shortTE="F";uid="728cee4f-311b-4075-bf27-3d4664c56e90"
CM022884.1	RepeatMasker	Unknown	10356050	10356421	1060	+	.	ID="RND-5_FAMILY-197";Tend="1291";Tstart="896";shortTE="F";uid="4e79f206-67e1-4a32-999b-cdbdbdc49d61"
CM022884.1	RepeatMasker	Unknown	1576152	1576381	1066	+	.	ID="RND-1_FAMILY-11";Tend="1363";Tstart="1094";shortTE="F";uid="c3e42848-4be2-41e5-b127-1e357ee2cf05"
CM022884.1	RepeatMasker	LINE/RTE-BovB	6751934	6752035	565	+	.	ID="RND-6_FAMILY-380";Tend="1198";Tstart="1100";shortTE="F";uid="afd6dd52-400e-4fb4-b625-e4d8b3c53e2c"
CM022884.1	RepeatMasker	Unknown	3152477	3152577	715	+	.	ID="RND-2_FAMILY-22";Tend="1054";Tstart="954";shortTE="F";uid="f1a40a75-74a8-419b-990c-d6202873b741"
CM022884.1	RepeatMasker	RC/Helitron	7729148	7730103	6050	+	.	ID="RND-4_FAMILY-77";Tend="1850";Tstart="878";shortTE="F";uid="3a07e834-405a-4e43-b6ad-1a11221b1ff2"
CM022884.1	RepeatMasker	LINE/RTE-BovB	14954707	14954971	945	+	.	ID="RND-5_FAMILY-1885";Tend="1219";Tstart="964";shortTE="F";uid="4478788a-0e97-4004-b5e1-0ff6c04f2c84"
CM022884.1	RepeatMasker	Unknown	15292859	15293038	1278	+	.	ID="RND-4_FAMILY-70";Tend="1295";Tstart="1114";shortTE="F";uid="2c865441-ba28-449d-a310-426baf742cc5"
CM022884.1	RepeatMasker	SINE/5S	13941508	13941768	2170	+	.	ID="RND-6_FAMILY-1021";Tend="1205";Tstart="943";shortTE="F";uid="b47f8078-640a-4c77-ac84-c9d6efb1d27b"
CM022884.1	RepeatMasker	Unknown	971314	971706	2956	+	.	ID="RND-6_FAMILY-4734";Tend="1361";Tstart="962";shortTE="F";uid="30a9c004-3ccb-449a-ace8-52c9cae15ee7"
CM022884.1	RepeatMasker	LINE/L2	2648649	2648914	1950	+	.	ID="RND-1_FAMILY-847";Tend="755";Tstart="491";shortTE="F";uid="50146b67-55af-4ac4-807f-7c3447faba31"
CM022884.1	RepeatMasker	DNA/TcMar-Tc1	6890577	6890728	1116	+	.	ID="RND-1_FAMILY-54";Tend="1393";Tstart="1241";shortTE="F";uid="9c852ae7-bff6-45a6-9daa-b47c799df442"
CM022884.1	RepeatMasker	Unknown	8942064	8942514	1862	+	.	ID="RND-4_FAMILY-1442";TEgroup="ctg_11%7CRND-4_FAMILY-1442%7C1";Tend="1422";Tstart="1046";shortTE="F";uid="e1243227-acf4-40b3-8e1b-37dea2388c5e"
CM022884.1	RepeatMasker	SINE/tRNA-RTE	17570782	17570926	758	+	.	ID="RND-6_FAMILY-11569";Tend="1089";Tstart="944";shortTE="F";uid="6c5802a3-e705-45cc-9b76-aa5d6a7a6828"
CM022884.1	RepeatMasker	Unknown	4993156	4993273	780	+	.	ID="RND-5_FAMILY-1523";Tend="1112";Tstart="998";shortTE="F";uid="28bbf7c0-ce77-426c-bbb0-8a7986aea5b5"
CM022884.1	RepeatMasker	LINE/RTE-BovB	16724984	16725292	2051	+	.	ID="RND-5_FAMILY-1885";Tend="1217";Tstart="911";shortTE="F";uid="950bb782-d308-4b99-8332-2d643407b698"
CM022884.1	RepeatMasker	Unknown	16006319	16006436	594	+	.	ID="RND-2_FAMILY-22";Tend="1140";Tstart="1025";shortTE="F";uid="f6060619-1ceb-42b3-bd14-d4b8d51d8aa5"
CM022884.1	RepeatMasker	DNA/TcMar-Tc1	924830	924950	723	+	.	ID="RND-4_FAMILY-714";Tend="933";Tstart="815";shortTE="F";uid="58e85ea7-ad5b-42d9-b2c5-59d8aa649890"
CM022884.1	RepeatMasker	Unknown	8525547	8525693	1122	+	.	ID="RND-1_FAMILY-210";Tend="1598";Tstart="1453";shortTE="F";uid="0f486f12-3347-4b1a-858e-772a8f35575c"
CM022884.1	RepeatMasker	Unknown	17945477	17945737	1890	+	.	ID="RND-5_FAMILY-3189";Tend="3117";Tstart="2860";shortTE="F";uid="0e726a69-0fe5-4b0a-841c-be1baf6d7b88"
CM022884.1	RepeatMasker	Unknown	6293593	6294386	2560	+	.	ID="RND-4_FAMILY-560";Tend="1765";Tstart="853";shortTE="F";uid="8a3eb5eb-5773-47d5-a48a-9380fb42a134"
CM022884.1	RepeatMasker	Unknown	9418306	9418879	3195	+	.	ID="RND-1_FAMILY-654";Tend="1649";Tstart="992";shortTE="F";uid="e1f4ceaf-9f01-4c75-ab88-669089dc137d"
CM022884.1	RepeatMasker	Unknown	11059303	11059725	2035	+	.	ID="RND-1_FAMILY-375";Tend="1575";Tstart="1115";shortTE="F";uid="f8985be0-75ed-46c9-9634-6590654f5967"
CM022884.1	RepeatMasker	Unknown	4518572	4518730	518	+	.	ID="RND-1_FAMILY-39";Tend="1305";Tstart="1136";shortTE="F";uid="9c007062-b5e1-4ca1-a549-5d50ef4ee169"
CM022884.1	RepeatMasker	Unknown	9440161	9440335	949	+	.	ID="RND-6_FAMILY-3656";TEgroup="ctg_11%7CRND-6_FAMILY-3656%7C9";Tend="1556";Tstart="922";shortTE="F";uid="0e49dbee-faf8-473d-bd5f-5084f97b9522"
CM022884.1	RepeatMasker	LINE/RTE-BovB	4485257	4485503	1183	+	.	ID="RND-5_FAMILY-1885";Tend="1216";Tstart="955";shortTE="F";uid="e2ddca66-94e4-4119-b568-c89813173191"
CM022884.1	RepeatMasker	Unknown	5404186	5404344	1079	+	.	ID="RND-1_FAMILY-116";Tend="1127";Tstart="970";shortTE="F";uid="7abd82e1-c4ba-47b8-ada3-dd06016c27ff"
CM022884.1	RepeatMasker	LINE/RTE-BovB	12027875	12028004	751	+	.	ID="RND-1_FAMILY-75";Tend="1823";Tstart="1686";shortTE="F";uid="3ccc60a0-4a80-402a-99fe-a828dc6792a7"
CM022884.1	RepeatMasker	Unknown	15526347	15526533	1040	+	.	ID="RND-1_FAMILY-414";Tend="1102";Tstart="934";shortTE="F";uid="3a5a06e6-0090-4d5c-9313-6dcc2fae9ff4"
CM022884.1	RepeatMasker	Unknown	4031830	4032381	1700	+	.	ID="RND-1_FAMILY-191";Tend="1978";Tstart="1434";shortTE="F";uid="4efa1d68-ad9f-4211-b26b-cf88ee7b5cdd"
CM022884.1	RepeatMasker	DNA/TcMar-Tc1	7455752	7456215	3682	+	.	ID="RND-6_FAMILY-4116";Tend="1463";Tstart="985";shortTE="F";uid="d2b737f2-1251-4b4b-a3fa-0db8e21375be"
CM022884.1	RepeatMasker	Unknown	13936027	13936534	2935	+	.	ID="RND-6_FAMILY-4999";Tend="1557";Tstart="1000";shortTE="F";uid="fbf17ea5-5512-4921-9470-eb18b67c1d0f"
CM022884.1	RepeatMasker	RC/Helitron	11323486	11324331	5374	+	.	ID="RND-1_FAMILY-8";Tend="1582";Tstart="795";shortTE="F";uid="caced8af-9dc6-45a7-bb7d-ac5b2c24acac"
CM022884.1	RepeatMasker	DNA/hAT-Tip100	3010351	3010480	961	+	.	ID="RND-1_FAMILY-217";Tend="968";Tstart="846";shortTE="F";uid="bf7bc107-8509-4e03-b364-833e9022f8d9"
CM022884.1	RepeatMasker	DNA/TcMar-Tc1	12187318	12187980	2907	+	.	ID="RND-1_FAMILY-658";Tend="2209";Tstart="1063";shortTE="F";uid="37085bc4-0b9c-4e90-a406-532aa841f4a3"
CM022884.1	RepeatMasker	DNA/Academ-1	11984676	11985316	4702	+	.	ID="RND-5_FAMILY-209";Tend="1482";Tstart="781";shortTE="F";uid="25928572-67fb-42bb-90e3-64629816263d"
CM022884.1	RepeatMasker	Unknown	6263774	6263938	940	+	.	ID="RND-5_FAMILY-34";Tend="1122";Tstart="950";shortTE="F";uid="6c693bb6-3014-41be-b798-a51522cd97f1"
CM022884.1	RepeatMasker	DNA/hAT-Charlie	1136020	1136417	2868	+	.	ID="RND-2_FAMILY-110";Tend="1325";Tstart="927";shortTE="F";uid="8f76fafd-79fe-4a38-9f1f-7ecb23b37188"
CM022884.1	RepeatMasker	Unknown	733258	733793	3572	+	.	ID="RND-1_FAMILY-443";Tend="1450";Tstart="945";shortTE="F";uid="fdcd578c-2d15-4f82-bad0-8d656d470e57"
CM022884.1	RepeatMasker	Unknown	10424037	10424277	890	+	.	ID="RND-1_FAMILY-368";Tend="1240";Tstart="998";shortTE="F";uid="75eaacc8-6876-4518-897e-795c6cdd3bd5"
CM022884.1	RepeatMasker	Satellite	6528960	6529159	1456	+	.	ID="RND-6_FAMILY-46";Tend="1433";Tstart="1234";shortTE="F";uid="de8669ba-824d-4d23-8709-030864a921ff"
CM022884.1	RepeatMasker	Unknown	17699692	17699841	1115	+	.	ID="RND-1_FAMILY-24";Tend="2341";Tstart="2190";shortTE="F";uid="b25d9811-ee8a-487c-92f0-37e25950c5c2"
CM022884.1	RepeatMasker	Unknown	1769337	1769720	2926	+	.	ID="RND-6_FAMILY-11707";Tend="1587";Tstart="1167";shortTE="F";uid="6d41b629-c5c4-4b49-b3a5-c06b8bf04973"
CM022884.1	RepeatMasker	SINE/tRNA-RTE	7418032	7418256	1434	+	.	ID="RND-1_FAMILY-48";Tend="1127";Tstart="908";shortTE="F";uid="931ea0cb-f679-49b4-abf3-cb13bfc0a907"
CM022884.1	RepeatMasker	LINE/Penelope	11992883	11993114	445	+	.	ID="RND-6_FAMILY-7391";Tend="1115";Tstart="881";shortTE="F";uid="fd9e0681-a459-47fb-b45a-70087bd274d5"
CM022884.1	RepeatMasker	RC/Helitron	9617351	9617762	2593	+	.	ID="RND-1_FAMILY-193";Tend="2422";Tstart="1643";shortTE="F";uid="60da32f8-1f5e-46f1-bd72-1bdb75e7993c"
CM022884.1	RepeatMasker	SINE/tRNA-RTE	16855519	16855822	2260	+	.	ID="RND-4_FAMILY-384";Tend="1175";Tstart="854";shortTE="F";uid="4becb054-7934-4abb-bf71-2d0e5c536ab3"
CM022884.1	RepeatMasker	Unknown	18286419	18286532	481	+	.	ID="RND-5_FAMILY-3581";Tend="1529";Tstart="1416";shortTE="F";uid="7e763483-618d-4cfc-8a13-d931a9240c90"
CM022884.1	RepeatMasker	Unknown	13721187	13721382	1649	+	.	ID="RND-1_FAMILY-483";Tend="1887";Tstart="1692";shortTE="F";uid="62e6959d-c809-4c03-9b16-1a7bb0f26e3a"
CM022884.1	RepeatMasker	Satellite	8782522	8782804	1574	+	.	ID="RND-6_FAMILY-46";Tend="305";Tstart="1";shortTE="F";uid="d7fadb51-d0af-42d2-8199-446c6e879d70"
CM022884.1	RepeatMasker	DNA/MULE-MuDR	7359218	7359412	1293	+	.	ID="RND-1_FAMILY-161";Tend="1123";Tstart="935";shortTE="F";uid="65717dac-39a8-4c26-97d2-23ff96bd0206"
CM022884.1	RepeatMasker	RC/Helitron	269102	269633	4188	+	.	ID="RND-1_FAMILY-197";Tend="1373";Tstart="846";shortTE="F";uid="281e130c-9383-4796-af2e-64969c7824b1"
CM022884.1	RepeatMasker	Unknown	13906637	13907207	2185	+	.	ID="RND-1_FAMILY-11";Tend="1361";Tstart="771";shortTE="F";uid="b3195482-ec43-4146-919e-f24d73aa061d"
CM022884.1	RepeatMasker	LINE/Penelope	16224880	16225033	697	+	.	ID="RND-6_FAMILY-236";Tend="1613";Tstart="1450";shortTE="F";uid="a7c30ac1-8f95-4ec2-8fc8-8c019d8838be"
CM022884.1	RepeatMasker	Unknown	17987287	17987398	531	+	.	ID="RND-4_FAMILY-30";Tend="1298";Tstart="1175";shortTE="F";uid="44100dfe-d1dc-419d-b7a9-29ab5179166d"
CM022884.1	RepeatMasker	LTR/Gypsy	6137199	6137539	641	+	.	ID="GYPSY-25_CQ-I";Tend="566";Tstart="246";shortTE="F";uid="bd522512-6c9c-451b-85ce-038049cc463a"
CM022884.1	RepeatMasker	DNA/hAT-Tip100	6434642	6434893	1243	+	.	ID="RND-1_FAMILY-585";Tend="1825";Tstart="1587";shortTE="F";uid="cae50914-7b1a-4b08-af2e-56f389ce456a"
CM022884.1	RepeatMasker	Unknown	8090319	8090568	1739	+	.	ID="RND-1_FAMILY-218";Tend="1179";Tstart="899";shortTE="F";uid="487d14b3-2923-4a7d-9f0c-dd0e1404118c"
CM022884.1	RepeatMasker	Unknown	13004707	13004887	1057	+	.	ID="RND-6_FAMILY-7290";Tend="1429";Tstart="1244";shortTE="F";uid="637e2ba6-c7c9-42eb-a879-4a65e11053df"
CM022884.1	RepeatMasker	Unknown	376329	376587	2097	+	.	ID="RND-6_FAMILY-7290";Tend="1421";Tstart="1163";shortTE="F";uid="5bdf3b1b-6f09-4f94-bd65-c649ad15c131"
CM022884.1	RepeatMasker	Unknown	14745727	14745885	806	+	.	ID="RND-1_FAMILY-266";Tend="1183";Tstart="1025";shortTE="F";uid="bb4040db-3d33-421a-9b68-857bafd32f48"
CM022884.1	RepeatMasker	Unknown	14010420	14010639	840	+	.	ID="RND-3_FAMILY-332";Tend="1560";Tstart="1235";shortTE="F";uid="0da4ae0a-b6d8-4c7a-aae4-fdf6c6413aea"
CM022884.1	RepeatMasker	DNA/TcMar-Tc1	2431240	2431749	3688	+	.	ID="RND-4_FAMILY-2262";Tend="1522";Tstart="975";shortTE="F";uid="e0c15e6a-fe65-46cb-8c30-f1bf31c1c609"
CM022884.1	RepeatMasker	DNA/CMC-Chapaev-3	17672581	17672691	444	+	.	ID="RND-6_FAMILY-3653";Tend="1097";Tstart="976";shortTE="F";uid="9b51ddc9-cb16-4be6-8e09-c1e123a2e1f8"
CM022884.1	RepeatMasker	RC/Helitron	8435922	8436224	1796	+	.	ID="RND-1_FAMILY-50";Tend="1191";Tstart="886";shortTE="F";uid="0414bf2a-0d82-48be-b1b1-b9a72f751333"
CM022884.1	RepeatMasker	Satellite	11434367	11434632	1566	+	.	ID="RND-6_FAMILY-577";Tend="1044";Tstart="755";shortTE="F";uid="2d5504c5-5175-4758-b7ac-f72cf5fe1902"
CM022884.1	RepeatMasker	DNA/hAT-Tip100	11505703	11505810	890	+	.	ID="RND-6_FAMILY-2368";Tend="1452";Tstart="1345";shortTE="F";uid="bfb090cc-69b7-45a2-91d5-2a5713415dda"
CM022884.1	RepeatMasker	Unknown	15887616	15888357	4835	+	.	ID="RND-5_FAMILY-277";Tend="1682";Tstart="695";shortTE="F";uid="3d0fa012-8253-4096-9b70-8e1b9bf0b9c8"
CM022884.1	RepeatMasker	DNA/TcMar-Mariner	8563790	8564522	5613	+	.	ID="RND-1_FAMILY-346";Tend="1687";Tstart="959";shortTE="F";uid="ec84d506-dcfe-4791-a022-cf7ca18e6c98"
CM022884.1	RepeatMasker	LINE/RTE-BovB	8833174	8833389	1318	+	.	ID="RND-1_FAMILY-75";Tend="1824";Tstart="1606";shortTE="F";uid="9b44dcd0-2443-4c16-aee8-c7342628996b"
CM022884.1	RepeatMasker	Unknown	15728975	15729096	780	+	.	ID="RND-1_FAMILY-337";Tend="1139";Tstart="1018";shortTE="F";uid="e75b5a53-cf9c-490b-b0cd-a3d390f5495f"
CM022884.1	RepeatMasker	Unknown	9076263	9076643	487	+	.	ID="RND-1_FAMILY-422";TEgroup="ctg_11%7CRND-1_FAMILY-422%7C3";Tend="1378";Tstart="809";shortTE="T";uid="e97a8c45-f314-48df-ab19-55ec5731f015"
CM022884.1	RepeatMasker	RC/Helitron	17971418	17971642	1785	+	.	ID="RND-6_FAMILY-317";Tend="1156";Tstart="935";shortTE="F";uid="73c528d3-d8c0-485f-be66-d13d3de0bc33"
CM022884.1	RepeatMasker	LINE/RTE-BovB	15862452	15862621	1273	+	.	ID="RND-1_FAMILY-75";Tend="1778";Tstart="1602";shortTE="F";uid="69b2dcfd-1565-469f-b3d4-d29698344d93"
CM022884.1	RepeatMasker	RC/Helitron	15248951	15249160	1269	+	.	ID="RND-6_FAMILY-317";Tend="1175";Tstart="931";shortTE="F";uid="6df2e9f5-a32f-4a84-922f-f38af47ebe31"
CM022884.1	RepeatMasker	Unknown	16157292	16157767	1339	+	.	ID="RND-4_FAMILY-132";Tend="1517";Tstart="1029";shortTE="F";uid="5f522c63-208d-4da1-a74c-06223d193441"
CM022884.1	RepeatMasker	Unknown	4212914	4213209	988	+	.	ID="RND-1_FAMILY-279";Tend="1279";Tstart="967";shortTE="F";uid="85f3d806-81a6-4bb5-a980-14b402aa38b4"
CM022884.1	RepeatMasker	LINE/RTE-BovB	9490644	9490829	1196	+	.	ID="RND-6_FAMILY-380";Tend="1060";Tstart="876";shortTE="F";uid="5b56c34a-8c2e-43af-9c34-f4cca5e22c20"
CM022884.1	RepeatMasker	LINE/R1-LOA	13687780	13688299	3596	+	.	ID="RND-1_FAMILY-938";Tend="1525";Tstart="992";shortTE="F";uid="83ae002e-1cbc-43f3-bc10-62ecbd927ec1"
CM022884.1	RepeatMasker	Unknown	16546538	16546800	1414	+	.	ID="RND-1_FAMILY-570";Tend="1202";Tstart="973";shortTE="F";uid="0ab31f92-be1f-4c67-afa4-559103b996f3"
CM022884.1	RepeatMasker	DNA/TcMar-Tc1	8406041	8406626	1789	+	.	ID="RND-5_FAMILY-1880";TEgroup="ctg_11%7CRND-5_FAMILY-1880%7C4";Tend="1647";Tstart="919";shortTE="F";uid="af15e0ba-4cda-44c5-8388-7be031720f61"
CM022884.1	RepeatMasker	Unknown	2899107	2899305	602	+	.	ID="RND-5_FAMILY-2591";Tend="508";Tstart="338";shortTE="F";uid="7fd47b37-8975-4590-9c10-0c1178e0b3e1"
CM022884.1	RepeatMasker	LTR/ERV1	8950511	8950739	1613	+	.	ID="RND-1_FAMILY-174";Tend="1125";Tstart="907";shortTE="F";uid="2ef9d8ec-fe6a-4025-91e1-fa6c6147cc8d"
CM022884.1	RepeatMasker	Unknown	9614981	9615131	930	+	.	ID="RND-6_FAMILY-7290";Tend="1313";Tstart="1163";shortTE="F";uid="40151d22-8d96-4067-b0e6-fb7b0e7193f7"
CM022884.1	RepeatMasker	LINE/R2	10179790	10179923	692	+	.	ID="RND-1_FAMILY-868";Tend="1343";Tstart="1210";shortTE="F";uid="fd5cbd71-1e12-48af-933a-84700f346e7f"
CM022884.1	RepeatMasker	DNA/hAT-Tip100	5476737	5476846	480	+	.	ID="RND-5_FAMILY-349";Tend="1048";Tstart="923";shortTE="F";uid="c6aa920e-c2de-4457-bf04-3235f06f7377"
CM022884.1	RepeatMasker	Unknown	18133974	18134156	662	+	.	ID="RND-6_FAMILY-6755";Tend="1223";Tstart="1011";shortTE="F";uid="e9815422-a649-4983-bf4a-188888cdba52"
CM022884.1	RepeatMasker	RC/Helitron	988715	988901	1420	+	.	ID="RND-6_FAMILY-6367";Tend="1299";Tstart="1107";shortTE="F";uid="eb980d77-4e21-4e71-8af2-c2cae0729147"
CM022884.1	RepeatMasker	Unknown	10907126	10907337	573	+	.	ID="RND-4_FAMILY-1056";Tend="736";Tstart="438";shortTE="F";uid="b0ebd8f9-9abf-4e27-b553-b67ca3dd106c"
CM022884.1	RepeatMasker	Unknown	6640828	6641045	1750	+	.	ID="RND-1_FAMILY-159";Tend="1183";Tstart="968";shortTE="F";uid="54c43b1e-bdc6-4a6f-9df8-57f2db5bb842"
CM022884.1	RepeatMasker	Satellite	16139086	16139456	1516	+	.	ID="RND-6_FAMILY-46";Tend="371";Tstart="1";shortTE="F";uid="d9f9abaf-cd88-4da1-b6f9-219192878488"
CM022884.1	RepeatMasker	DNA/TcMar-Tc1	6909032	6909303	1286	+	.	ID="RND-1_FAMILY-698";Tend="1234";Tstart="897";shortTE="F";uid="9eddc301-9d4e-47cd-a5ca-ebba2c3cc823"
CM022884.1	RepeatMasker	DNA/hAT-Tip100	11056539	11057008	3327	+	.	ID="RND-6_FAMILY-6216";Tend="1370";Tstart="891";shortTE="F";uid="4308a016-abfb-4f0b-80d6-1d58052cdd00"
CM022884.1	RepeatMasker	LTR/Pao	7761558	7761957	502	+	.	ID="BEL4-I_AP";Tend="5525";Tstart="5122";shortTE="F";uid="652417fb-512d-4dc2-b359-68f0b572e1c8"
CM022884.1	RepeatMasker	Satellite	17922725	17923053	1907	+	.	ID="RND-6_FAMILY-7016";Tend="1193";Tstart="868";shortTE="F";uid="b99302c6-7344-410b-b2b7-983c701b3eab"
CM022884.1	RepeatMasker	DNA/hAT-Tip100	8301197	8301440	857	+	.	ID="rnd-5_family-697";Tend="1157";Tstart="914";shortTE="F";uid="03dfc1cc-9e2a-48f5-8e35-8f79be4a2eb1"
CM022884.1	RepeatMasker	Satellite	16547167	16547369	1725	+	.	ID="RND-5_FAMILY-2656";Tend="839";Tstart="637";shortTE="F";uid="d837a8c9-010b-42aa-9189-298a4ba47fdc"
CM022884.1	RepeatMasker	Unknown	7119807	7119983	1204	+	.	ID="RND-1_FAMILY-66";Tend="1145";Tstart="950";shortTE="F";uid="8acda323-ada0-4f50-831a-e9d3a0321369"
CM022884.1	RepeatMasker	LTR	6018859	6019138	1744	+	.	ID="RND-1_FAMILY-800";Tend="781";Tstart="515";shortTE="F";uid="08b9883c-caeb-4ea6-b012-a597d1e60b26"
CM022884.1	RepeatMasker	Unknown	18337845	18338106	1309	+	.	ID="RND-6_FAMILY-2909";Tend="3209";Tstart="2946";shortTE="F";uid="2672fa71-4152-43ac-8479-ace80d06e220"
CM022884.1	RepeatMasker	Unknown	5875555	5875695	573	+	.	ID="RND-5_FAMILY-4504";Tend="785";Tstart="652";shortTE="F";uid="deb44b8e-2f69-41c0-bba0-10a718677a13"
CM022884.1	RepeatMasker	DNA/CMC-Chapaev-3	17114206	17114310	599	+	.	ID="RND-6_FAMILY-2378";Tend="1255";Tstart="1152";shortTE="F";uid="7bfb5efd-8efc-49c2-adef-f801cea1baa2"
CM022884.1	RepeatMasker	Unknown	2557676	2558262	1196	+	.	ID="RND-1_FAMILY-864";TEgroup="ctg_11%7CRND-1_FAMILY-864%7C1";Tend="1365";Tstart="928";shortTE="F";uid="bd311799-fbe1-4508-896a-af2bbdaf0341"
CM022884.1	RepeatMasker	DNA/hAT-Charlie	1937459	1937676	1649	+	.	ID="RND-2_FAMILY-110";Tend="1144";Tstart="930";shortTE="F";uid="7f8da1df-d7ed-4233-931a-eb8ba66c09bf"
CM022884.1	RepeatMasker	Unknown	13388943	13389155	1227	+	.	ID="RND-1_FAMILY-1090";Tend="1371";Tstart="1169";shortTE="F";uid="c9215ef5-c336-45f0-a6b8-247a37b1f397"
CM022884.1	RepeatMasker	RC/Helitron	4236725	4236974	2012	+	.	ID="RND-1_FAMILY-31";Tend="1532";Tstart="1282";shortTE="F";uid="b106fd40-1d60-419e-9b96-a80add8c7e8a"
CM022884.1	RepeatMasker	Unknown	8058998	8059311	1589	+	.	ID="RND-6_FAMILY-498";Tend="887";Tstart="555";shortTE="F";uid="9e61b2b8-b82c-4eda-ab13-9d8bb8907dab"
CM022884.1	RepeatMasker	Unknown	14843621	14843941	2317	+	.	ID="RND-1_FAMILY-49";Tend="1525";Tstart="1182";shortTE="F";uid="c2bf2134-8580-4a75-b2d1-76629f37cf68"
CM022884.1	RepeatMasker	LINE/I-Jockey	16971194	16971505	1084	+	.	ID="RND-4_FAMILY-1457";TEgroup="ctg_11%7CRND-4_FAMILY-1457%7C12";Tend="1105";Tstart="904";shortTE="F";uid="80c3fece-b5f5-4de4-b9fc-6985b8d09cd5"
CM022884.1	RepeatMasker	Unknown	5514956	5515301	1181	+	.	ID="RND-3_FAMILY-254";Tend="1302";Tstart="956";shortTE="F";uid="0c291595-b3eb-4ccc-8f1b-4cd3b29b22d7"
CM022884.1	RepeatMasker	LINE/Dong-R4	8964808	8965032	1366	+	.	ID="RND-6_FAMILY-7679";Tend="1200";Tstart="977";shortTE="F";uid="b8eaf04e-2372-4110-8d69-bb09dda94294"
CM022884.1	RepeatMasker	Unknown	1252826	1253181	449	+	.	ID="RND-3_FAMILY-183";TEgroup="ctg_11%7CRND-3_FAMILY-183%7C1";Tend="1465";Tstart="960";shortTE="T";uid="0d632534-a668-4504-8ea3-453341f77999"
CM022884.1	RepeatMasker	Unknown	4406079	4406259	723	+	.	ID="RND-6_FAMILY-10";Tend="486";Tstart="263";shortTE="F";uid="7ba2fbf2-4cf6-4b21-b2ea-e1367739a6a8"
CM022884.1	RepeatMasker	Unknown	16095081	16095200	462	+	.	ID="RND-5_FAMILY-4504";Tend="758";Tstart="641";shortTE="F";uid="1d077ad8-6a2d-4936-80b5-2a046bd2175f"
CM022884.1	RepeatMasker	Unknown	7725861	7726268	2638	+	.	ID="RND-1_FAMILY-199";Tend="2380";Tstart="1937";shortTE="F";uid="d0e330b2-144a-4c57-bd40-8a4b61ea64ff"
CM022884.1	RepeatMasker	Unknown	10547988	10548293	1587	+	.	ID="RND-1_FAMILY-422";Tend="1104";Tstart="789";shortTE="F";uid="2f052059-441d-44d4-a15f-adc84da74a75"
CM022884.1	RepeatMasker	LINE/R1-LOA	17776939	17777148	1423	+	.	ID="RND-1_FAMILY-512";Tend="3078";Tstart="2870";shortTE="F";uid="c2ded7d6-4974-4551-8e1c-bc4f4f791dea"
CM022884.1	RepeatMasker	Unknown	5566519	5566729	1358	+	.	ID="RND-5_FAMILY-34";Tend="1123";Tstart="919";shortTE="F";uid="ffeb741a-c0e3-4a59-a126-0b91d3ca6f8d"
CM022884.1	RepeatMasker	LINE/RTE-BovB	6556309	6556511	1248	+	.	ID="RND-1_FAMILY-75";Tend="1823";Tstart="1627";shortTE="F";uid="d9930fab-5a09-4fa6-8e15-31a622848a39"
CM022884.1	RepeatMasker	Unknown	2153702	2154059	2769	+	.	ID="RND-5_FAMILY-3139";Tend="1527";Tstart="1155";shortTE="F";uid="97757c71-6e1b-44b9-b76a-d174583ed41f"
CM022884.1	RepeatMasker	Unknown	13303624	13304384	861	+	.	ID="RND-6_FAMILY-8659";TEgroup="ctg_11%7CRND-6_FAMILY-8659%7C1";Tend="1494";Tstart="478";shortTE="F";uid="ffe1ba31-669c-469c-bd85-fe32fde8bb83"
CM022884.1	RepeatMasker	Unknown	16625441	16625657	1296	+	.	ID="RND-6_FAMILY-2337";Tend="1079";Tstart="864";shortTE="F";uid="4f2f839e-0e14-44b3-b1a7-71ce58be7c66"
CM022884.1	RepeatMasker	DNA/hAT-Tip100	744402	744503	452	+	.	ID="RND-3_FAMILY-262";Tend="1042";Tstart="941";shortTE="F";uid="786d975f-b294-4171-babd-5aab1be6fd39"
CM022884.1	RepeatMasker	Unknown	16746730	16747595	1146	+	.	ID="RND-6_FAMILY-2537";Tend="875";Tstart="13";shortTE="F";uid="89591903-7aa4-4a47-a3ee-239823f9e809"
CM022884.1	RepeatMasker	Unknown	1072092	1072232	458	+	.	ID="RND-1_FAMILY-149";TEgroup="ctg_11%7CRND-1_FAMILY-149%7C3";Tend="1302";Tstart="847";shortTE="F";uid="17051c1f-7dd1-4906-9e85-45c50daeaff3"
CM022884.1	RepeatMasker	RC/Helitron	6115827	6116040	1040	+	.	ID="RND-1_FAMILY-285";Tend="1094";Tstart="825";shortTE="F";uid="e207e6cb-a04b-4048-8e3a-cd53315a356a"
CM022884.1	RepeatMasker	DNA/TcMar-Tc1	3237131	3237925	5654	+	.	ID="rnd-5_family-701";Tend="1799";Tstart="991";shortTE="F";uid="4af19bab-c65b-42e5-a277-e818ecd170f4"
CM022884.1	RepeatMasker	RC/Helitron	1319016	1319217	1831	+	.	ID="RND-6_FAMILY-8344";Tend="760";Tstart="559";shortTE="F";uid="609bda3d-1c14-4c28-99f6-42de6519466d"
CM022884.1	RepeatMasker	SINE/tRNA-RTE	13103897	13104036	840	+	.	ID="RND-1_FAMILY-65";Tend="1149";Tstart="1001";shortTE="F";uid="45ab8322-1124-443f-80df-86d746220268"
CM022884.1	RepeatMasker	DNA/TcMar-Tc1	17359462	17359858	1553	+	.	ID="RND-5_FAMILY-863";TEgroup="ctg_11%7CRND-5_FAMILY-863%7C1";Tend="1172";Tstart="926";shortTE="F";uid="87a55aba-877b-462d-ade9-b0c1519c44e8"
CM022884.1	RepeatMasker	Unknown	5448020	5448133	675	+	.	ID="RND-3_FAMILY-316";Tend="1095";Tstart="981";shortTE="F";uid="35373e17-6a14-4f4b-a3e1-29b064652b0a"
CM022884.1	RepeatMasker	Unknown	11002388	11002509	447	+	.	ID="RND-4_FAMILY-560";Tend="1000";Tstart="853";shortTE="F";uid="71b8f4f0-793c-4c5a-ac6b-eb14fad6d8ff"
CM022884.1	RepeatMasker	SINE/tRNA-RTE	10947871	10948093	1161	+	.	ID="RND-4_FAMILY-384";Tend="1159";Tstart="914";shortTE="F";uid="ca4f42da-caff-460b-9864-07a4079275b1"
CM022884.1	RepeatMasker	Satellite	8991528	8991711	1228	+	.	ID="RND-5_FAMILY-399";Tend="1112";Tstart="911";shortTE="F";uid="1792e121-6063-46df-87d6-9947ee42e655"
CM022884.1	RepeatMasker	RC/Helitron	6824203	6824445	1748	+	.	ID="RND-6_FAMILY-317";Tend="1163";Tstart="933";shortTE="F";uid="2dd01c71-c844-43fc-aaad-b544dca57621"
CM022884.1	RepeatMasker	Unknown	17161104	17161221	873	+	.	ID="RND-1_FAMILY-836";Tend="1702";Tstart="1585";shortTE="F";uid="4a7c17ca-ad80-408c-8e19-fa39ffa5d32b"
CM022884.1	RepeatMasker	Satellite	742743	743009	1909	+	.	ID="RND-6_FAMILY-577";Tend="1029";Tstart="751";shortTE="F";uid="60b800e4-d1d2-441a-87f5-1e7e843df3df"
CM022884.1	RepeatMasker	Unknown	16878715	16879283	4207	+	.	ID="RND-1_FAMILY-924";Tend="1535";Tstart="938";shortTE="F";uid="9757d408-6a2a-4066-aea4-a1e6b5360ac2"
CM022884.1	RepeatMasker	RC/Helitron	9419342	9419568	904	+	.	ID="RND-6_FAMILY-3129";Tend="2419";Tstart="2206";shortTE="F";uid="a32b1a61-0a32-4072-bc08-b8ee48290bf4"
CM022884.1	RepeatMasker	Unknown	4930921	4931126	588	+	.	ID="RND-5_FAMILY-1001";TEgroup="ctg_11%7CRND-5_FAMILY-1001%7C1";Tend="1433";Tstart="1308";shortTE="F";uid="c8906d7e-b8e4-408b-93da-7ca898e4efb2"
CM022884.1	RepeatMasker	DNA/TcMar-Tc1	13425511	13425855	2014	+	.	ID="RND-1_FAMILY-377";Tend="939";Tstart="579";shortTE="F";uid="977f01db-68ac-45bf-b5d5-f96ab70f269b"
CM022884.1	RepeatMasker	Unknown	2689016	2689125	525	+	.	ID="RND-1_FAMILY-147";Tend="1331";Tstart="1216";shortTE="F";uid="e46ac7c3-9379-42ca-8da3-2c32665ed899"
CM022884.1	RepeatMasker	DNA/MULE-MuDR	5351916	5352140	1339	+	.	ID="RND-5_FAMILY-444";Tend="1118";Tstart="900";shortTE="F";uid="31b73056-4e2a-41ad-830f-86a76bcc3d73"
CM022884.1	RepeatMasker	DNA/TcMar-Tc1	1414078	1414568	1289	+	.	ID="RND-6_FAMILY-514";TEgroup="ctg_11%7CRND-6_FAMILY-514%7C1";Tend="1678";Tstart="909";shortTE="F";uid="c76d4ca0-5a33-45e8-aa77-108c89d1e7bd"
CM022884.1	RepeatMasker	Unknown	7728485	7729015	1775	+	.	ID="RND-1_FAMILY-1024";Tend="1300";Tstart="741";shortTE="F";uid="9da581bd-249a-4f07-99f6-3e10bb79152a"
CM022884.1	RepeatMasker	LINE/L2	13292809	13292934	516	+	.	ID="RND-1_FAMILY-434";Tend="1811";Tstart="1708";shortTE="F";uid="49fa0c17-538d-423b-9dc2-82b88fcf15c7"
CM022884.1	RepeatMasker	Unknown	17016767	17017136	3040	+	.	ID="RND-2_FAMILY-87";Tend="1320";Tstart="945";shortTE="F";uid="f9f519b5-81da-4696-a8dd-c2c9ce52e4e1"
CM022884.1	RepeatMasker	Satellite	14612103	14612332	1860	+	.	ID="RND-6_FAMILY-577";Tend="1293";Tstart="1065";shortTE="F";uid="f8b9ddc8-c5dc-456e-ad4d-916d69ce39bc"
CM022884.1	RepeatMasker	SINE/tRNA-RTE	7795058	7795167	620	+	.	ID="RND-4_FAMILY-632";Tend="951";Tstart="838";shortTE="F";uid="ed4b9f30-7115-4450-b1fc-67d107d8438e"
CM022884.1	RepeatMasker	LTR/Gypsy	973600	973750	4490	+	.	ID="RND-5_FAMILY-5855";Tend="582";Tstart="2";shortTE="F";uid="7c944ab1-0ae4-4fb5-a6e2-9dc70fcedf5f"
CM022884.1	RepeatMasker	RC/Helitron	12827207	12827416	1093	+	.	ID="RND-1_FAMILY-984";Tend="1758";Tstart="1530";shortTE="F";uid="f1e65504-5749-446b-968f-243f875c615d"
CM022884.1	RepeatMasker	Unknown	17583414	17583595	742	+	.	ID="RND-1_FAMILY-39";Tend="1332";Tstart="1162";shortTE="F";uid="16fd76f7-5c66-4bc1-951b-cc3d727d2678"
CM022884.1	RepeatMasker	Unknown	17574021	17574758	5487	+	.	ID="RND-1_FAMILY-665";Tend="1668";Tstart="917";shortTE="F";uid="2ad65ed7-fe7b-4811-a1b7-c76c25aac323"
CM022884.1	RepeatMasker	Satellite	5783088	5783212	433	+	.	ID="RND-3_FAMILY-672";Tend="1100";Tstart="949";shortTE="F";uid="859cf331-39de-45b4-b500-5f52dafecc10"
CM022884.1	RepeatMasker	Unknown	14901535	14901745	1212	+	.	ID="RND-1_FAMILY-279";Tend="1096";Tstart="892";shortTE="F";uid="dab5d750-2bb4-46a7-bd87-a081e9ba7ca6"
CM022884.1	RepeatMasker	LINE/RTE-BovB	14544256	14544391	438	+	.	ID="RND-1_FAMILY-30";Tend="1022";Tstart="858";shortTE="F";uid="7cdb3893-07ee-4f6e-a686-30407a2f9073"
CM022884.1	RepeatMasker	Unknown	882347	882622	927	+	.	ID="RND-5_FAMILY-613";Tend="2526";Tstart="2327";shortTE="F";uid="35f95101-4853-4b63-af99-7de2f4168469"
CM022884.1	RepeatMasker	Unknown	11179869	11179976	622	+	.	ID="RND-6_FAMILY-9040";Tend="1270";Tstart="1162";shortTE="F";uid="9935b5af-d836-48d7-95a3-3d33a4184ebb"
CM022884.1	RepeatMasker	DNA/hAT-Tag1	1584886	1585203	936	+	.	ID="RND-6_FAMILY-13095";Tend="1468";Tstart="1132";shortTE="F";uid="b30525ef-745a-427c-b6d1-6a5ac5ede4da"
CM022884.1	RepeatMasker	Unknown	16886153	16886277	1155	+	.	ID="RND-5_FAMILY-215";TEgroup="ctg_11%7CRND-5_FAMILY-215%7C2";Tend="1345";Tstart="1156";shortTE="T";uid="548a5fad-9bfe-4218-b010-895ccf4c5c49"
CM022884.1	RepeatMasker	DNA/TcMar-Tc1	6336713	6337189	3727	+	.	ID="RND-6_FAMILY-1542";Tend="2684";Tstart="2212";shortTE="F";uid="1061dbb0-7c59-494f-8b4c-72a0a332e434"
CM022884.1	RepeatMasker	Unknown	10577146	10577416	1987	+	.	ID="RND-6_FAMILY-7290";Tend="1428";Tstart="1164";shortTE="F";uid="8a361b78-330e-49db-9da0-23d5cc78c751"
CM022884.1	RepeatMasker	DNA/CMC-Chapaev-3	5448796	5449286	3881	+	.	ID="RND-1_FAMILY-68";Tend="1410";Tstart="916";shortTE="F";uid="e0d8c225-3aaf-4722-b405-50da55579e48"
CM022884.1	RepeatMasker	Unknown	2643565	2643731	464	+	.	ID="RND-6_FAMILY-370";Tend="2010";Tstart="1860";shortTE="F";uid="31a228f5-3992-453d-8706-d652f8ed33c9"
CM022884.1	RepeatMasker	Unknown	8937060	8937523	2644	+	.	ID="RND-1_FAMILY-233";Tend="1349";Tstart="802";shortTE="F";uid="f93d111f-a790-4606-aa3a-f8b753b2f974"
CM022884.1	RepeatMasker	DNA/CMC-Chapaev-3	4937092	4937547	3409	+	.	ID="RND-1_FAMILY-68";Tend="1368";Tstart="909";shortTE="F";uid="1d7f3756-9566-4b41-b103-9108df47b6fd"
CM022884.1	RepeatMasker	SINE/tRNA-RTE	7031377	7031556	932	+	.	ID="RND-6_FAMILY-11569";Tend="1160";Tstart="976";shortTE="F";uid="0962cd27-8b55-459c-9785-f0615921d2a3"
CM022884.1	RepeatMasker	DNA/TcMar-Tc1	7059136	7059535	529	+	.	ID="RND-6_FAMILY-2744";Tend="914";Tstart="501";shortTE="F";uid="23b07766-e47a-46a9-b547-37d7601364c7"
CM022884.1	RepeatMasker	SINE/tRNA-RTE	10306712	10306864	722	+	.	ID="RND-1_FAMILY-65";Tend="1126";Tstart="935";shortTE="F";uid="1fbf5813-6e28-4501-bd21-ffc4e53c6fef"
CM022884.1	RepeatMasker	LINE/Penelope	13377276	13377447	1048	+	.	ID="RND-1_FAMILY-829";Tend="1655";Tstart="1482";shortTE="F";uid="82b486b4-d237-415f-84b6-670395586e1b"
CM022884.1	RepeatMasker	Satellite	7027661	7027882	782	+	.	ID="RND-6_FAMILY-46";Tend="1399";Tstart="1151";shortTE="F";uid="355ed9ec-f9fb-4924-81bf-d7e96d4d84bb"
CM022884.1	RepeatMasker	Unknown	17584302	17584609	2604	+	.	ID="RND-1_FAMILY-793";Tend="1246";Tstart="939";shortTE="F";uid="059e4b9f-d9d8-485b-8cf1-543d7c198803"
CM022884.1	RepeatMasker	DNA/Ginger-2	13612600	13613338	4010	+	.	ID="rnd-5_family-1152";Tend="1290";Tstart="703";shortTE="F";uid="bda2d6c7-e209-43b1-b953-b35958a079ac"
CM022884.1	RepeatMasker	Unknown	9382741	9382910	1128	+	.	ID="RND-1_FAMILY-66";Tend="1111";Tstart="937";shortTE="F";uid="152621ca-2fe8-4948-9441-83a3593fcb88"
CM022884.1	RepeatMasker	DNA/TcMar-Tc1	1875426	1875631	1604	+	.	ID="RND-1_FAMILY-455";Tend="1137";Tstart="931";shortTE="F";uid="72d81990-29a2-437a-b928-b6ac7916c990"
CM022884.1	RepeatMasker	Unknown	12787772	12788256	1479	+	.	ID="RND-6_FAMILY-11719";TEgroup="ctg_11%7CRND-6_FAMILY-11719%7C10";Tend="1676";Tstart="930";shortTE="F";uid="7f98d0b6-e582-46ce-9038-e51eaecf9a7c"
CM022884.1	RepeatMasker	LINE/Penelope	10248378	10248818	2279	+	.	ID="RND-1_FAMILY-145";Tend="798";Tstart="359";shortTE="F";uid="c0ab7c2c-e042-4456-84b1-b77dbc00ef8a"
CM022884.1	RepeatMasker	Unknown	15216171	15216281	433	+	.	ID="RND-4_FAMILY-878";Tend="1423";Tstart="1320";shortTE="F";uid="dc9203a8-cede-4f2d-9b35-d25526bec82c"
CM022884.1	RepeatMasker	DNA/TcMar-Tc1	3865069	3866260	5076	+	.	ID="RND-5_FAMILY-1382";Tend="1579";Tstart="388";shortTE="F";uid="9480b831-8ed7-4172-ab97-83cad2816da0"
CM022884.1	RepeatMasker	LINE/L2	13356332	13356476	665	+	.	ID="RND-4_FAMILY-587";Tend="739";Tstart="588";shortTE="F";uid="99d01d95-1007-4053-a9c6-477a42d3bb67"
CM022884.1	RepeatMasker	LINE/RTE-BovB	3088558	3088684	797	+	.	ID="RND-1_FAMILY-30";Tend="1132";Tstart="1008";shortTE="F";uid="956455ff-cef7-4f95-b30f-aedf4419ca0b"
CM022884.1	RepeatMasker	Unknown	7736702	7736815	817	+	.	ID="RND-6_FAMILY-6615";Tend="1059";Tstart="946";shortTE="F";uid="bfa18b5f-a930-4e20-9fd4-baeccdf11dc7"
CM022884.1	RepeatMasker	SINE/tRNA-RTE	6333627	6333952	1372	+	.	ID="RND-1_FAMILY-65";Tend="1164";Tstart="920";shortTE="F";uid="c2e29469-8c7b-4570-b923-c1be55ebcb2d"
CM022884.1	RepeatMasker	Unknown	751362	751527	1188	+	.	ID="RND-1_FAMILY-86";Tend="1028";Tstart="851";shortTE="F";uid="0c64a369-51c5-424d-95f1-a4cc9412ac84"
CM022884.1	RepeatMasker	RC/Helitron	7682222	7682542	1170	+	.	ID="RND-6_FAMILY-671";Tend="1755";Tstart="1383";shortTE="F";uid="5e76054c-c517-4dc2-9986-bae02c4f416e"
CM022884.1	RepeatMasker	LTR/Gypsy	17856782	17857534	1012	+	.	ID="RND-6_FAMILY-551";TEgroup="ctg_11%7CRND-6_FAMILY-551%7C1";Tend="2557";Tstart="1450";shortTE="F";uid="6a92ae4b-835b-4da0-8f71-7d3544b32c5b"
CM022884.1	RepeatMasker	Unknown	6573587	6573852	1095	+	.	ID="RND-6_FAMILY-7290";Tend="1415";Tstart="1145";shortTE="F";uid="5b80e84c-e0e7-48f2-a10d-5ba925496e6a"
CM022884.1	RepeatMasker	Unknown	18571711	18572091	2691	+	.	ID="RND-1_FAMILY-152";Tend="1400";Tstart="963";shortTE="F";uid="fceddeb4-619f-4a03-9dd7-acf37107babe"
CM022884.1	RepeatMasker	Satellite	17401573	17401814	1084	+	.	ID="RND-3_FAMILY-672";Tend="248";Tstart="1";shortTE="F";uid="db626b3d-ddf4-4537-978a-861139b7833b"
CM022884.1	RepeatMasker	Unknown	13661921	13662030	676	+	.	ID="RND-5_FAMILY-502";Tend="1532";Tstart="1420";shortTE="F";uid="18f8eda4-b4a0-497b-b1fe-64b646127b31"
CM022884.1	RepeatMasker	Unknown	4383067	4383974	7010	+	.	ID="RND-1_FAMILY-164";Tend="2007";Tstart="1103";shortTE="F";uid="acc8775c-0936-4dd0-82da-7d9985c3f8da"
CM022884.1	RepeatMasker	Unknown	13421937	13422077	614	+	.	ID="RND-1_FAMILY-203";Tend="890";Tstart="771";shortTE="F";uid="40291aa5-7ba5-4156-97c2-38f0632e5d49"
CM022884.1	RepeatMasker	Unknown	8056298	8056411	528	+	.	ID="RND-1_FAMILY-66";Tend="1054";Tstart="934";shortTE="F";uid="5b1dc958-0cd8-49d9-9af8-de87017091a8"
CM022884.1	RepeatMasker	RC/Helitron	7496866	7497379	4103	+	.	ID="RND-6_FAMILY-2083";Tend="1722";Tstart="1209";shortTE="F";uid="4ae2f1b0-95a9-4985-9d83-5e9a7ea2c04a"
CM022884.1	RepeatMasker	LINE/I-Jockey	4263077	4263214	855	+	.	ID="RND-6_FAMILY-6858";Tend="1603";Tstart="1470";shortTE="F";uid="779a6869-86c3-4d9a-835d-f828640c34d4"
CM022884.1	RepeatMasker	LINE/R1-LOA	16687580	16687708	1051	+	.	ID="RND-1_FAMILY-938";Tend="757";Tstart="629";shortTE="F";uid="fc332706-ccef-44b6-88f2-00c58e9a8362"
CM022884.1	RepeatMasker	RC/Helitron	13092437	13092540	417	+	.	ID="RND-1_FAMILY-31";Tend="1510";Tstart="1403";shortTE="F";uid="50fd10bf-cc94-41cb-aedf-0b3b03400406"
CM022884.1	RepeatMasker	Satellite	3065789	3066056	2222	+	.	ID="RND-5_FAMILY-399";Tend="1465";Tstart="1194";shortTE="F";uid="53f896f8-376f-417c-9814-e54893d126bf"
CM022884.1	RepeatMasker	DNA/TcMar-Tc1	7520055	7520203	491	+	.	ID="RND-4_FAMILY-779";TEgroup="ctg_11%7CRND-4_FAMILY-779%7C2";Tend="1273";Tstart="1191";shortTE="T";uid="3c837c8b-1ba3-4f09-ac8c-46fd2817fa8e"
CM022884.1	RepeatMasker	Unknown	14428381	14428486	444	+	.	ID="RND-4_FAMILY-70";Tend="1285";Tstart="1193";shortTE="F";uid="13f7e2ac-e528-4073-808e-fea724ab6233"
CM022884.1	RepeatMasker	Unknown	10947510	10947751	1291	+	.	ID="RND-6_FAMILY-1901";Tend="1629";Tstart="1365";shortTE="F";uid="76375487-9c93-456d-bd5c-1d27d6c36bb4"
CM022884.1	RepeatMasker	RC/Helitron	1475470	1475632	1424	+	.	ID="RND-6_FAMILY-4711";Tend="1062";Tstart="899";shortTE="F";uid="1887c52f-8d33-4c50-93fd-c0d4f92c5db1"
CM022884.1	RepeatMasker	Unknown	6230570	6230874	2102	+	.	ID="RND-1_FAMILY-266";Tend="1259";Tstart="956";shortTE="F";uid="8c2db15b-0f14-45c1-abd2-04380f22cc70"
CM022884.1	RepeatMasker	RC/Helitron	2713720	2713824	526	+	.	ID="RND-1_FAMILY-155";Tend="2659";Tstart="2553";shortTE="F";uid="18f02157-bcf0-4725-8df9-5d20ad8ee298"
CM022884.1	RepeatMasker	RC/Helitron	5866267	5866391	459	+	.	ID="RND-6_FAMILY-4124";Tend="1515";Tstart="1407";shortTE="F";uid="c58bc407-e0e8-48dc-bbdf-d669f59e83f3"
CM022884.1	RepeatMasker	DNA/TcMar-Tc1	17652743	17653192	3640	+	.	ID="RND-5_FAMILY-701";Tend="1436";Tstart="987";shortTE="F";uid="98b0b25f-9f09-4319-8e35-c056ebe51788"
CM022884.1	RepeatMasker	Unknown	14544395	14544610	1482	+	.	ID="RND-1_FAMILY-66";Tend="1144";Tstart="935";shortTE="F";uid="72975898-6033-4358-9f97-89d4b118be3b"
CM022884.1	RepeatMasker	DNA/hAT-Tip100	436386	436673	1200	+	.	ID="RND-5_FAMILY-3574";Tend="1246";Tstart="983";shortTE="F";uid="c61fa520-c80f-4c96-ac2f-b281cfb42829"
CM022884.1	RepeatMasker	Unknown	8157723	8158580	2641	+	.	ID="RND-1_FAMILY-338";Tend="1493";Tstart="563";shortTE="F";uid="e182578f-80e0-4cda-90dd-9acd078a11b3"
CM022884.1	RepeatMasker	SINE/tRNA-RTE	5500400	5500588	1493	+	.	ID="RND-1_FAMILY-65";Tend="1101";Tstart="914";shortTE="F";uid="4d555ce5-ee25-4cbf-ab74-98e4ef2fbc0a"
CM022884.1	RepeatMasker	Unknown	4231046	4231271	1109	+	.	ID="RND-6_FAMILY-7290";Tend="1420";Tstart="1174";shortTE="F";uid="72f58005-278d-4720-a38b-b78d15ce487f"
CM022884.1	RepeatMasker	LINE/RTE-BovB	4982052	4982276	1404	+	.	ID="RND-1_FAMILY-75";Tend="1824";Tstart="1607";shortTE="F";uid="b79c261b-3dca-4272-89c9-eff5c67d557f"
CM022884.1	RepeatMasker	DNA/TcMar-Tc4	18083893	18084031	1016	+	.	ID="RND-5_FAMILY-118";Tend="787";Tstart="646";shortTE="F";uid="20af8cf2-dcc0-41f5-8f08-34e1d5448d26"
CM022884.1	RepeatMasker	RC/Helitron	17773175	17773502	2375	+	.	ID="RND-1_FAMILY-1108";Tend="1713";Tstart="1346";shortTE="F";uid="7061ff0e-ab2b-41d8-9e20-99c2a7a77ced"
CM022884.1	RepeatMasker	LINE/Penelope	2761138	2761728	3888	+	.	ID="RND-1_FAMILY-447";Tend="1250";Tstart="651";shortTE="F";uid="e253e2a1-0356-439c-8649-1c78c55f22fa"
CM022884.1	RepeatMasker	Unknown	1471614	1471967	2991	+	.	ID="RND-5_FAMILY-2268";Tend="1461";Tstart="1110";shortTE="F";uid="49de2d8f-fdcf-44a1-a58b-eae3b12bae77"
CM022884.1	RepeatMasker	LINE/RTE-BovB	5504748	5505123	1564	+	.	ID="RND-5_FAMILY-1885";Tend="1696";Tstart="988";shortTE="F";uid="87fa3351-5d4f-4fb0-8ed3-971b73406cfe"
CM022884.1	RepeatMasker	RC/Helitron	8368880	8368987	726	+	.	ID="RND-6_FAMILY-20544";Tend="941";Tstart="837";shortTE="F";uid="2f2614b7-8ba2-417a-88b3-05cd734ac7dc"
CM022884.1	RepeatMasker	Unknown	4371133	4371768	2977	+	.	ID="RND-1_FAMILY-506";Tend="1549";Tstart="860";shortTE="F";uid="362b2cf5-593d-4bb2-8356-5f0937ce6a97"
CM022884.1	RepeatMasker	Unknown	271483	271655	841	+	.	ID="RND-1_FAMILY-1099";Tend="1081";Tstart="897";shortTE="F";uid="4d2c0ba3-55ca-4b33-83c3-b036ac5e6d24"
CM022884.1	RepeatMasker	SINE/tRNA-RTE	6686715	6687020	1767	+	.	ID="RND-4_FAMILY-632";Tend="1110";Tstart="794";shortTE="F";uid="dfd1ec3f-e055-4707-a319-6fdd5b924853"
CM022884.1	RepeatMasker	DNA/TcMar-Tc1	5198249	5198557	2044	+	.	ID="RND-1_FAMILY-114";Tend="2442";Tstart="2139";shortTE="F";uid="77ea9a4e-03f7-495d-81f6-7e750e4fa6c6"
CM022884.1	RepeatMasker	Unknown	1437124	1437291	1444	+	.	ID="RND-1_FAMILY-494";Tend="1068";Tstart="902";shortTE="F";uid="55e6a99b-3a4c-410a-83ce-981ae45d8842"
CM022884.1	RepeatMasker	Unknown	8466235	8466495	1462	+	.	ID="RND-4_FAMILY-270";Tend="1147";Tstart="882";shortTE="F";uid="78ef753a-2478-416c-8ee9-1f1eb952bfe9"
CM022884.1	RepeatMasker	RC/Helitron	16067418	16067697	1557	+	.	ID="RND-1_FAMILY-31";Tend="1226";Tstart="931";shortTE="F";uid="68515d7c-14dc-4283-85ae-e9752f1ae1fb"
CM022884.1	RepeatMasker	Unknown	15245141	15245261	713	+	.	ID="RND-1_FAMILY-39";Tend="878";Tstart="764";shortTE="F";uid="5ed24aa4-e71b-4980-aeb0-ef3f90a25f18"
CM022884.1	RepeatMasker	DNA/TcMar-Tc1	13135389	13135900	3280	+	.	ID="RND-1_FAMILY-54";TEgroup="ctg_11%7CRND-1_FAMILY-54%7C4";Tend="1366";Tstart="909";shortTE="F";uid="52d92851-c8cb-42d2-bf5a-52051da4fead"
CM022884.1	RepeatMasker	DNA/TcMar-Tc1	14069747	14070044	2308	+	.	ID="RND-1_FAMILY-961";Tend="1763";Tstart="1455";shortTE="F";uid="b67c9c34-d330-45f9-909d-dbe7116f302a"
CM022884.1	RepeatMasker	Unknown	8375790	8376214	2113	+	.	ID="RND-1_FAMILY-191";Tend="2051";Tstart="1628";shortTE="F";uid="4fba2630-b1e7-4629-a936-98aefece7195"
CM022884.1	RepeatMasker	DNA/hAT-Tip100	10258389	10258655	1778	+	.	ID="RND-5_FAMILY-649";Tend="1075";Tstart="790";shortTE="F";uid="2bf9a85e-750f-4403-a4d1-1464c5ee87a7"
CM022884.1	RepeatMasker	LINE/I-Jockey	17919734	17921025	5059	+	.	ID="RND-6_FAMILY-17237";Tend="2327";Tstart="1084";shortTE="F";uid="6be408f6-6a58-4fb6-b6e3-1048bcf6ba86"
CM022884.1	RepeatMasker	Unknown	1813099	1813444	458	+	.	ID="RND-6_FAMILY-232";Tend="2805";Tstart="2495";shortTE="F";uid="0922eec5-cc14-4fac-a0b7-cef44fe64a39"
CM022884.1	RepeatMasker	DNA/hAT-Blackjack	6375151	6375282	728	+	.	ID="RND-4_FAMILY-1024";Tend="2557";Tstart="2427";shortTE="F";uid="57fa040a-7a8c-4fdf-a1a0-8d10d150943f"
CM022884.1	RepeatMasker	DNA/hAT-Tip100	210297	210419	498	+	.	ID="RND-5_FAMILY-697";Tend="1083";Tstart="969";shortTE="F";uid="a7f88262-38c1-4792-9c71-e3baf4f88e18"
CM022884.1	RepeatMasker	Unknown	11251425	11251579	826	+	.	ID="RND-1_FAMILY-549";Tend="1999";Tstart="1832";shortTE="F";uid="c0b2c34b-f95a-4785-8c63-4ec644557fda"
CM022884.1	RepeatMasker	LINE/I-Jockey	16077623	16078040	782	+	.	ID="RND-6_FAMILY-2615";Tend="1388";Tstart="975";shortTE="F";uid="93cda6f1-3135-4bac-9b28-be3dbd365a01"
CM022884.1	RepeatMasker	DNA/TcMar-Mariner	1951658	1951813	744	+	.	ID="MARINER-N11_RPR";Tend="798";Tstart="643";shortTE="F";uid="6c39814e-b987-4340-989e-193d783d9746"
CM022884.1	RepeatMasker	RC/Helitron	6607965	6608120	805	+	.	ID="RND-5_FAMILY-848";Tend="1078";Tstart="910";shortTE="F";uid="976ad134-0aad-4d1f-a02d-f9d6311a8c11"
CM022884.1	RepeatMasker	LINE/CR1	14090990	14091119	579	+	.	ID="RND-1_FAMILY-667";Tend="1038";Tstart="890";shortTE="F";uid="06ae5d49-924f-4439-963e-db2ecd172b5a"
CM022884.1	RepeatMasker	SINE/tRNA-RTE	17999266	17999468	1773	+	.	ID="RND-6_FAMILY-1330";Tend="1120";Tstart="917";shortTE="F";uid="f7909bd0-cbb8-4a9c-a5ab-6152738b3fa7"
CM022884.1	RepeatMasker	LTR/Gypsy	17825703	17825938	1108	+	.	ID="RND-6_FAMILY-550";Tend="3021";Tstart="2796";shortTE="F";uid="4e81c356-352a-4bcc-8c68-ec860d160e55"
CM022884.1	RepeatMasker	LINE/L2	5661989	5662222	1245	+	.	ID="RND-5_FAMILY-1805";Tend="2656";Tstart="2427";shortTE="F";uid="98a1b081-2c84-4f5a-b019-9cdb55e34940"
CM022884.1	RepeatMasker	LINE/I	10232145	10232383	849	+	.	ID="RND-1_FAMILY-867";Tend="1237";Tstart="999";shortTE="F";uid="eb4e9d27-da80-4eff-8018-855f6bbd901b"
CM022884.1	RepeatMasker	LINE/R2	13686300	13686427	494	+	.	ID="RND-5_FAMILY-2160";Tend="1150";Tstart="1018";shortTE="F";uid="f47fa2fc-a195-41d6-a754-95ebf99abe4f"
CM022884.1	RepeatMasker	DNA/hAT-Tip100	13406668	13406871	1506	+	.	ID="RND-1_FAMILY-217";Tend="1053";Tstart="845";shortTE="F";uid="9b1003e0-43bd-4619-83d9-f032ba19cc9e"
CM022884.1	RepeatMasker	LINE/Penelope	18570618	18571055	721	+	.	ID="RND-1_FAMILY-304";TEgroup="ctg_11%7CRND-1_FAMILY-304%7C11";Tend="1554";Tstart="1238";shortTE="F";uid="122ae66a-9c2f-450b-bf88-15777d952372"
CM022884.1	RepeatMasker	Unknown	12988038	12989238	6375	+	.	ID="RND-1_FAMILY-474";TEgroup="ctg_11%7CRND-1_FAMILY-474%7C4";Tend="2317";Tstart="816";shortTE="F";uid="dccffb11-837d-4e7c-a8a3-d212ae2b951d"
CM022884.1	RepeatMasker	Unknown	3957259	3957520	1803	+	.	ID="RND-6_FAMILY-713";Tend="989";Tstart="722";shortTE="F";uid="4592243b-c718-44b3-a430-d1f8a59417bb"
CM022884.1	RepeatMasker	RC/Helitron	14970340	14970934	4693	+	.	ID="RND-6_FAMILY-707";Tend="1477";Tstart="875";shortTE="F";uid="f4d96b64-f83e-4384-9818-0a33602b7acc"
CM022884.1	RepeatMasker	Unknown	15002107	15002350	725	+	.	ID="RND-6_FAMILY-1901";Tend="1519";Tstart="1271";shortTE="F";uid="c6c202ac-7eec-4a60-9088-1d3c1fff78d7"
CM022884.1	RepeatMasker	Unknown	9665668	9665824	402	+	.	ID="RND-2_FAMILY-22";Tend="1162";Tstart="978";shortTE="F";uid="001e2d14-c647-475c-846d-b9f97fc5a52c"
CM022884.1	RepeatMasker	LINE/CR1	12435724	12436030	904	+	.	ID="RND-1_FAMILY-367";Tend="1597";Tstart="1212";shortTE="F";uid="7a1e8ccc-92cd-4927-b184-ce8f3baf2ae7"
CM022884.1	RepeatMasker	Unknown	17807477	17807640	910	+	.	ID="RND-6_FAMILY-158";Tend="399";Tstart="243";shortTE="F";uid="9ca8e499-bc4c-45c8-8e6f-35943dfca3ba"
CM022884.1	RepeatMasker	Satellite	10044723	10044842	948	+	.	ID="RND-6_FAMILY-577";Tend="975";Tstart="856";shortTE="F";uid="5175be9b-ca45-4fbb-a1e8-65aff2b4635c"
CM022884.1	RepeatMasker	DNA/hAT-Tip100	10291292	10291662	3058	+	.	ID="RND-1_FAMILY-819";Tend="1529";Tstart="1159";shortTE="F";uid="15c5b482-59e2-4633-922f-eeb29df64567"
CM022884.1	RepeatMasker	RC/Helitron	2410583	2410714	632	+	.	ID="RND-1_FAMILY-8";Tend="942";Tstart="819";shortTE="F";uid="a540567f-154b-40dd-a1b1-56248531d973"
CM022884.1	RepeatMasker	RC/Helitron	9810364	9811326	6342	+	.	ID="RND-1_FAMILY-193";Tend="1846";Tstart="867";shortTE="F";uid="02c6724f-3e9d-4745-ba48-f4cdceba236b"
CM022884.1	RepeatMasker	Unknown	8329303	8329860	1944	+	.	ID="RND-6_FAMILY-1688";Tend="1542";Tstart="907";shortTE="F";uid="b7d6b676-1a30-4392-9bec-361ab4d86294"
CM022884.1	RepeatMasker	DNA/TcMar-Tc1	17177383	17177735	1872	+	.	ID="RND-6_FAMILY-1851";Tend="1528";Tstart="1166";shortTE="F";uid="958b59d7-b70c-4d1d-bd6b-c083d1145ce8"
CM022884.1	RepeatMasker	Unknown	3878561	3878680	629	+	.	ID="RND-6_FAMILY-1317";Tend="798";Tstart="680";shortTE="F";uid="4092ee81-9b89-427f-ace2-ffb2f0b49816"
CM022884.1	RepeatMasker	Unknown	11472044	11472458	3345	+	.	ID="RND-4_FAMILY-832";Tend="1334";Tstart="903";shortTE="F";uid="6ea330d7-ec5b-4efc-8030-1083b02d6479"
CM022884.1	RepeatMasker	DNA/TcMar-Tc1	16889648	16890485	5649	+	.	ID="RND-1_FAMILY-54";Tend="1681";Tstart="910";shortTE="F";uid="6add3620-c8c1-4ae6-bacc-66951884fa8d"
CM022884.1	RepeatMasker	Unknown	17646720	17647093	1891	+	.	ID="RND-6_FAMILY-232";Tend="1755";Tstart="1329";shortTE="F";uid="332d705f-c470-4c83-810d-3c20aa8a3e3f"
CM022884.1	RepeatMasker	LINE/R1-LOA	688994	689592	4698	+	.	ID="RND-6_FAMILY-1615";Tend="2343";Tstart="1742";shortTE="F";uid="1b05938d-fc80-4587-843d-af7e97faa237"
CM022884.1	RepeatMasker	LINE/RTE-BovB	2441388	2442025	5183	+	.	ID="RND-6_FAMILY-12375";Tend="1447";Tstart="816";shortTE="F";uid="2988b18e-d25b-466c-bd5d-1b925fea89e3"
CM022884.1	RepeatMasker	DNA/hAT-Tip100	3391517	3391966	1108	+	.	ID="rnd-5_family-697";TEgroup="ctg_11%7Crnd-5_family-697%7C1";Tend="1156";Tstart="813";shortTE="F";uid="a3637e6d-4cd2-4c4f-99e7-b4289c883020"
CM022884.1	RepeatMasker	Unknown	16044079	16044262	1326	+	.	ID="RND-5_FAMILY-34";Tend="1122";Tstart="939";shortTE="F";uid="07993384-3baa-4572-b704-d1f73ad885be"
CM022884.1	RepeatMasker	DNA	8445580	8445877	829	+	.	ID="RND-5_FAMILY-2309";Tend="1778";Tstart="1469";shortTE="F";uid="8afcb916-024a-49aa-82b7-36828a10abeb"
CM022884.1	RepeatMasker	Unknown	8343141	8343292	957	+	.	ID="RND-3_FAMILY-37";Tend="1341";Tstart="1182";shortTE="F";uid="b29f98b7-3976-4c01-9574-7bc1a74191dd"
CM022884.1	RepeatMasker	LINE/RTE-BovB	17914122	17914484	1769	+	.	ID="RND-1_FAMILY-75";Tend="1823";Tstart="1450";shortTE="F";uid="5951d446-f8ec-40a1-b24f-5a48c6acb1b3"
CM022884.1	RepeatMasker	Unknown	2895702	2895909	1189	+	.	ID="RND-2_FAMILY-87";Tend="1261";Tstart="1045";shortTE="F";uid="b94a4406-7227-4461-9d56-fb9519c98f38"
CM022884.1	RepeatMasker	LTR	2877419	2878729	9664	+	.	ID="RND-6_FAMILY-934";Tend="2282";Tstart="970";shortTE="F";uid="7128e67a-a81a-47cc-8414-86ab05bf93b7"
CM022884.1	RepeatMasker	RC/Helitron	11293605	11293964	2728	+	.	ID="RND-6_FAMILY-707";Tend="1251";Tstart="878";shortTE="F";uid="8f143252-e3f7-4733-a292-a1242b7cf105"
CM022884.1	RepeatMasker	DNA/TcMar-Tc4	1933376	1933636	2170	+	.	ID="RND-1_FAMILY-503";Tend="1174";Tstart="913";shortTE="F";uid="dd9b4248-3ef9-4b6a-af4a-55f4cfd49e54"
CM022884.1	RepeatMasker	DNA/hAT-Tip100	1954058	1954499	2198	+	.	ID="RND-4_FAMILY-2323";Tend="2344";Tstart="1873";shortTE="F";uid="4b532d21-6b52-4550-847b-c71db704808d"
CM022884.1	RepeatMasker	DNA/TcMar-Tc1	9094176	9094388	1765	+	.	ID="RND-1_FAMILY-1118";Tend="269";Tstart="57";shortTE="F";uid="21adb535-3411-4f22-a5b5-827cbb0f321a"
CM022884.1	RepeatMasker	Unknown	16770175	16770436	1453	+	.	ID="RND-1_FAMILY-11";Tend="1341";Tstart="1080";shortTE="F";uid="a94be9c9-cb63-48ca-a0bb-5468ed4e3bf8"
CM022884.1	RepeatMasker	SINE/tRNA-RTE	3493966	3494261	1837	+	.	ID="RND-1_FAMILY-48";Tend="1189";Tstart="885";shortTE="F";uid="76465857-6981-4c74-8e69-c28eb17b959f"
CM022884.1	RepeatMasker	Unknown	18232888	18233185	1510	+	.	ID="RND-6_FAMILY-7290";Tend="1316";Tstart="995";shortTE="F";uid="c0a9fc19-95fb-4cdb-896a-4089bf510b01"
CM022884.1	RepeatMasker	Satellite	1603611	1603914	1861	+	.	ID="RND-6_FAMILY-577";Tend="1050";Tstart="751";shortTE="F";uid="61a1be19-a828-422e-8818-892f0c71c1c4"
CM022884.1	RepeatMasker	DNA	18166033	18166143	584	+	.	ID="rnd-4_family-966";Tend="2261";Tstart="2162";shortTE="F";uid="9cde6d5d-af07-458c-a19b-0b09fe4f3cb7"
CM022884.1	RepeatMasker	DNA/hAT-Tip100	2280201	2280647	1046	+	.	ID="RND-3_FAMILY-262";Tend="1119";Tstart="810";shortTE="F";uid="7443a948-8ff5-4873-b28f-0abf781927a5"
CM022884.1	RepeatMasker	DNA/hAT-Blackjack	15095147	15095591	2418	+	.	ID="RND-1_FAMILY-603";Tend="1291";Tstart="848";shortTE="F";uid="75ad8b8d-df1b-4443-b7b3-fc8082326b52"
CM022884.1	RepeatMasker	DNA/hAT-Blackjack	5132747	5132851	619	+	.	ID="RND-4_FAMILY-1024";Tend="2553";Tstart="2452";shortTE="F";uid="8cf9fd20-c37d-43fd-a95f-25aa1094d1fd"
CM022884.1	RepeatMasker	Satellite	4353391	4353685	2054	+	.	ID="RND-6_FAMILY-46";Tend="1197";Tstart="918";shortTE="F";uid="05d11ae2-7711-47fb-8c2b-bfbc564786f6"
CM022884.1	RepeatMasker	Unknown	13031237	13031832	3517	+	.	ID="RND-1_FAMILY-124";Tend="1580";Tstart="928";shortTE="F";uid="772e66a0-05cf-4f7f-a437-9ca4cafc68b2"
CM022884.1	RepeatMasker	Unknown	14301031	14301217	693	+	.	ID="RND-2_FAMILY-22";Tend="1142";Tstart="956";shortTE="F";uid="c44cb2ce-afce-4fd1-bb3f-be46ee891a38"
CM022884.1	RepeatMasker	Unknown	4029857	4030220	1721	+	.	ID="RND-6_FAMILY-2918";Tend="1549";Tstart="1157";shortTE="F";uid="eeaa51b9-64e6-42e8-8f5b-2409c5d5943e"
CM022884.1	RepeatMasker	Unknown	17034445	17034807	1454	+	.	ID="RND-1_FAMILY-49";Tend="1331";Tstart="963";shortTE="F";uid="4da4645c-fe15-47e5-a747-d1685a955955"
CM022884.1	RepeatMasker	LINE/RTE-BovB	3104663	3104928	1470	+	.	ID="RND-1_FAMILY-30";Tend="1076";Tstart="801";shortTE="F";uid="c4b69573-5117-4ecc-b08b-cc87d240161a"
CM022884.1	RepeatMasker	DNA/hAT-Blackjack	14680246	14680672	2877	+	.	ID="RND-1_FAMILY-696";Tend="1266";Tstart="819";shortTE="F";uid="ad691165-36e9-4c7c-a670-eb9a2896d608"
CM022884.1	RepeatMasker	Unknown	14380976	14381169	437	+	.	ID="RND-6_FAMILY-4449";Tend="1031";Tstart="839";shortTE="F";uid="2ae1a817-457a-417f-8b3f-be29f44740ac"
CM022884.1	RepeatMasker	Unknown	17020100	17020751	5574	+	.	ID="RND-1_FAMILY-783";Tend="1557";Tstart="909";shortTE="F";uid="f6a74349-004d-46b1-8724-3fed279d8c00"
CM022884.1	RepeatMasker	Unknown	16020767	16021043	1768	+	.	ID="RND-5_FAMILY-1615";Tend="1386";Tstart="1106";shortTE="F";uid="bed3c9b1-5d37-4aa4-b20c-597d93682a9a"
CM022884.1	RepeatMasker	RC/Helitron	5350813	5351241	2664	+	.	ID="RND-6_FAMILY-4124";Tend="1568";Tstart="1156";shortTE="F";uid="40ef8462-f445-42a4-9c60-5e776df9ae14"
CM022884.1	RepeatMasker	SINE/tRNA-RTE	7559524	7559708	998	+	.	ID="RND-6_FAMILY-11569";Tend="1172";Tstart="1003";shortTE="F";uid="08f284b4-0e96-4c63-9370-b3b5fcd1c938"
CM022884.1	RepeatMasker	DNA/hAT-Tip100	11981721	11981864	1175	+	.	ID="RND-1_FAMILY-217";Tend="988";Tstart="845";shortTE="F";uid="693f5579-6a89-47e9-998b-2417bf1c0ea3"
CM022884.1	RepeatMasker	DNA/hAT-Blackjack	3258339	3258926	2648	+	.	ID="RND-5_FAMILY-595";Tend="1349";Tstart="786";shortTE="F";uid="b0412b5f-0ecb-40af-9fba-aeb7b987c026"
CM022884.1	RepeatMasker	Unknown	14009013	14009149	822	+	.	ID="RND-1_FAMILY-66";Tend="1078";Tstart="937";shortTE="F";uid="bb2ff32b-3051-432e-8bff-29b83023ba22"
CM022884.1	RepeatMasker	Unknown	4979422	4979550	588	+	.	ID="RND-6_FAMILY-2803";Tend="1130";Tstart="991";shortTE="F";uid="d96c5aa9-58fc-4ca7-820b-6094fd5ea40a"
CM022884.1	RepeatMasker	RC/Helitron	16489917	16490299	2829	+	.	ID="RND-6_FAMILY-671";Tend="2237";Tstart="1845";shortTE="F";uid="20f86708-d045-4bdd-85b1-d62fda35c744"
CM022884.1	RepeatMasker	Satellite	1934817	1935025	1191	+	.	ID="RND-6_FAMILY-577";Tend="1301";Tstart="1036";shortTE="F";uid="f305ecc7-9437-43b4-891e-377a3a5a2497"
CM022884.1	RepeatMasker	Unknown	7381297	7381461	538	+	.	ID="RND-1_FAMILY-601";Tend="1682";Tstart="1504";shortTE="F";uid="72cd0b84-c055-43c4-a20a-4bcc3d4cb64d"
CM022884.1	RepeatMasker	Unknown	3084724	3084838	623	+	.	ID="RND-6_FAMILY-5183";Tend="1573";Tstart="1188";shortTE="F";uid="073119aa-893d-4051-86e2-88bf66efa8f1"
CM022884.1	RepeatMasker	Satellite	1945218	1945476	2167	+	.	ID="RND-6_FAMILY-577";Tend="1008";Tstart="750";shortTE="F";uid="b7aaf1d0-38d7-47e3-8800-0eb91c24a498"
CM022884.1	RepeatMasker	SINE/tRNA-RTE	13770278	13770481	454	+	.	ID="RND-1_FAMILY-48";TEgroup="ctg_11%7CRND-1_FAMILY-48%7C17";Tend="1026";Tstart="946";shortTE="T";uid="79137c1e-d781-4178-a30b-a9859acbf775"
CM022884.1	RepeatMasker	DNA/TcMar-Tc1	9886561	9886898	1490	+	.	ID="RND-5_FAMILY-1880";Tend="1299";Tstart="920";shortTE="F";uid="952cd4f6-9bc1-4071-83f4-ebb81c00deb9"
CM022884.1	RepeatMasker	SINE/MIR	8864742	8864907	467	+	.	ID="RND-1_FAMILY-44";Tend="1175";Tstart="985";shortTE="F";uid="fd14adc4-be00-4604-af1a-62fc6e5ff5d7"
CM022884.1	RepeatMasker	Unknown	2639848	2640061	1296	+	.	ID="RND-6_FAMILY-7290";Tend="1406";Tstart="1164";shortTE="F";uid="6fa8dac6-d933-448c-a64a-34ba401b39ce"
CM022884.1	RepeatMasker	RC/Helitron	15667662	15668061	2208	+	.	ID="RND-4_FAMILY-77";Tend="2309";Tstart="1890";shortTE="F";uid="95e2aeca-fdfa-413e-b559-dff8f605c2c4"
CM022884.1	RepeatMasker	Unknown	10479470	10479691	1271	+	.	ID="RND-6_FAMILY-9040";Tend="1345";Tstart="1115";shortTE="F";uid="5cf05b32-dbee-4690-a119-ea0fae4a61ab"
CM022884.1	RepeatMasker	Unknown	3376558	3377161	509	+	.	ID="RND-5_FAMILY-1523";TEgroup="ctg_11%7CRND-5_FAMILY-1523%7C3";Tend="1098";Tstart="821";shortTE="F";uid="14ba2fbf-830a-41b4-8d1a-f3eab342d8a2"
CM022884.1	RepeatMasker	RC/Helitron	6663941	6664172	1375	+	.	ID="RND-1_FAMILY-285";Tend="1084";Tstart="827";shortTE="F";uid="77ab14c7-2243-4c8a-a536-581592e9415c"
CM022884.1	RepeatMasker	LTR/Gypsy	6924463	6924585	477	+	.	ID="RND-5_FAMILY-5855";Tend="1025";Tstart="901";shortTE="F";uid="af6a6fa8-7f40-4f62-b4fe-c40ab9d489ac"
CM022884.1	RepeatMasker	DNA/hAT-Tip100	11982079	11982291	1603	+	.	ID="RND-1_FAMILY-785";Tend="1492";Tstart="1278";shortTE="F";uid="f1e87da9-7cef-4e8e-a120-f8e9f0d44add"
CM022884.1	RepeatMasker	DNA/hAT-Ac	16536264	16536401	608	+	.	ID="RND-1_FAMILY-69";Tend="1076";Tstart="942";shortTE="F";uid="1dc69429-9ea8-4134-b38b-ea144b54c712"
CM022884.1	RepeatMasker	SINE/tRNA-RTE	3304724	3304928	1158	+	.	ID="RND-4_FAMILY-384";Tend="1172";Tstart="971";shortTE="F";uid="beffb77c-46ff-4c2b-ab0f-43136e34c009"
CM022884.1	RepeatMasker	DNA/hAT-Tag1	9894030	9894281	1882	+	.	ID="RND-6_FAMILY-13095";Tend="1182";Tstart="899";shortTE="F";uid="c7926519-28dc-40c4-9ba0-16adf80af30d"
CM022884.1	RepeatMasker	Unknown	4699534	4699684	706	+	.	ID="RND-5_FAMILY-2891";Tend="1338";Tstart="1153";shortTE="F";uid="9448c907-0c70-4792-98e0-15da30b225d9"
CM022884.1	RepeatMasker	SINE/tRNA-RTE	15946531	15946858	2211	+	.	ID="RND-4_FAMILY-632";Tend="1113";Tstart="786";shortTE="F";uid="08038744-3aad-4048-b63b-1e2c33241fd6"
CM022884.1	RepeatMasker	LINE/L2	13107470	13107703	993	+	.	ID="RND-6_FAMILY-3778";Tend="1784";Tstart="1594";shortTE="F";uid="ad962898-0761-4fa6-97bd-98cf3f24dd5c"
CM022884.1	RepeatMasker	Unknown	14029323	14029438	535	+	.	ID="RND-1_FAMILY-336";Tend="1169";Tstart="1039";shortTE="F";uid="f8376db3-d840-4970-921f-ac4df894b126"
CM022884.1	RepeatMasker	Unknown	3550248	3550631	2660	+	.	ID="RND-5_FAMILY-3189";Tend="3116";Tstart="2726";shortTE="F";uid="ff55851b-44c2-4229-a990-354583a99f51"
CM022884.1	RepeatMasker	DNA/hAT-Tip100	14137915	14138049	407	+	.	ID="RND-6_FAMILY-1832";Tend="1061";Tstart="914";shortTE="F";uid="48635eaa-e19d-4496-a274-e4c39e8364cd"
CM022884.1	RepeatMasker	RC/Helitron	6344798	6344968	1085	+	.	ID="RND-6_FAMILY-12178";Tend="1183";Tstart="957";shortTE="F";uid="7d18a8cd-e128-4295-954a-86d660070c34"
CM022884.1	RepeatMasker	Unknown	12750927	12751408	1434	+	.	ID="RND-6_FAMILY-11719";TEgroup="ctg_11%7CRND-6_FAMILY-11719%7C9";Tend="1676";Tstart="930";shortTE="F";uid="5d13f8bc-3888-44b6-b92b-4bf29f9baea1"
CM022884.1	RepeatMasker	Unknown	12765330	12765546	1286	+	.	ID="RND-1_FAMILY-690";Tend="1332";Tstart="1102";shortTE="F";uid="55d14c9b-89dd-4a8c-976d-38a3d53ff046"
CM022884.1	RepeatMasker	DNA/hAT-Tip100	4645894	4646110	1023	+	.	ID="RND-5_FAMILY-697";Tend="1156";Tstart="969";shortTE="F";uid="ed3ae6c9-b3fc-46dd-85f6-d9ece0336f06"
CM022884.1	RepeatMasker	RC/Helitron	6065288	6065534	1836	+	.	ID="RND-6_FAMILY-317";Tend="1164";Tstart="933";shortTE="F";uid="d91b1a8f-fd5a-48b4-8085-fabf39778b7e"
CM022884.1	RepeatMasker	SINE/tRNA-RTE	4398672	4398954	1540	+	.	ID="RND-1_FAMILY-48";Tend="1183";Tstart="888";shortTE="F";uid="015a53ba-7267-4929-b526-9fb1d76d5587"
CM022884.1	RepeatMasker	Unknown	18569951	18570366	3293	+	.	ID="RND-1_FAMILY-152";Tend="1386";Tstart="958";shortTE="F";uid="61c38a26-0e84-4f8e-ad87-d35498b487dc"
CM022884.1	RepeatMasker	LINE/Penelope	13089800	13089941	455	+	.	ID="RND-5_FAMILY-309";Tend="1209";Tstart="1059";shortTE="F";uid="c907a27e-6821-4288-90a2-8dfe3ee5a147"
CM022884.1	RepeatMasker	Unknown	15356662	15356775	651	+	.	ID="RND-1_FAMILY-116";Tend="1078";Tstart="962";shortTE="F";uid="d7dfee31-18cd-46ac-b568-9ec3c6199754"
CM022884.1	RepeatMasker	Unknown	15626305	15626685	1409	+	.	ID="RND-4_FAMILY-30";Tend="1300";Tstart="910";shortTE="F";uid="a99addb2-af77-43b1-91ed-562434028fd7"
CM022884.1	RepeatMasker	Unknown	12997688	12997796	561	+	.	ID="RND-6_FAMILY-4117";Tend="1814";Tstart="1717";shortTE="F";uid="a2fc3834-85c3-4229-b9a7-b52d9acf16c6"
CM022884.1	RepeatMasker	Unknown	3181689	3181893	1320	+	.	ID="RND-6_FAMILY-5252";Tend="1042";Tstart="821";shortTE="F";uid="18b7a122-5290-462a-8662-8cfb6d440002"
CM022884.1	RepeatMasker	LINE/CR1	17861453	17861955	1252	+	.	ID="RND-1_FAMILY-382";Tend="2001";Tstart="1514";shortTE="F";uid="6e6119f7-950d-4f72-8c0d-b3fa0bcd7cac"
CM022884.1	RepeatMasker	DNA/hAT-Tip100	6948062	6948219	750	+	.	ID="RND-1_FAMILY-936";Tend="2415";Tstart="2263";shortTE="F";uid="7daadeaf-2879-43f0-9452-0b7407bbccdd"
CM022884.1	RepeatMasker	DNA/hAT-Tag1	16429803	16430269	2970	+	.	ID="RND-1_FAMILY-755";Tend="1510";Tstart="957";shortTE="F";uid="4e80862a-42a8-426b-96e5-89aeaf5c6edd"
CM022884.1	RepeatMasker	DNA/hAT-Tip100	12297400	12297531	664	+	.	ID="RND-5_FAMILY-697";Tend="1146";Tstart="1014";shortTE="F";uid="81658ea2-6dab-40b2-9e6a-70ba7033590e"
CM022884.1	RepeatMasker	RC/Helitron	4633555	4633792	1789	+	.	ID="RND-6_FAMILY-317";Tend="1165";Tstart="929";shortTE="F";uid="ff867563-ab87-47d1-a759-2d41875066f0"
CM022884.1	RepeatMasker	LINE/R1-LOA	15590718	15590877	870	+	.	ID="RND-1_FAMILY-768";Tend="293";Tstart="137";shortTE="F";uid="8ce513f8-0f1d-4959-a92c-16878f9170a1"
CM022884.1	RepeatMasker	Unknown	7201432	7201830	1867	+	.	ID="RND-6_FAMILY-713";Tend="1133";Tstart="723";shortTE="F";uid="7116e48f-f64d-4137-999d-9138d0e7a247"
CM022884.1	RepeatMasker	Unknown	9305440	9305713	440	+	.	ID="RND-5_FAMILY-2591";Tend="898";Tstart="666";shortTE="F";uid="5a347279-df7b-4a7d-8cbf-e222ca557286"
CM022884.1	RepeatMasker	Unknown	3262812	3263055	2105	+	.	ID="RND-4_FAMILY-560";Tend="1887";Tstart="1554";shortTE="F";uid="e82f2f53-ef1e-4f2f-9e98-b1db1f1bc0d4"
CM022884.1	RepeatMasker	Unknown	4541293	4541424	563	+	.	ID="RND-5_FAMILY-539";Tend="993";Tstart="869";shortTE="F";uid="3a716a60-eb45-4752-9d8c-f1737c84c075"
CM022884.1	RepeatMasker	Unknown	4536931	4537137	1504	+	.	ID="RND-6_FAMILY-1527";Tend="1370";Tstart="1161";shortTE="F";uid="7280b185-e649-479f-ba3a-540b3af24dea"
CM022884.1	RepeatMasker	Unknown	11685450	11685680	1487	+	.	ID="RND-1_FAMILY-604";Tend="1201";Tstart="935";shortTE="F";uid="95ce18e7-3897-4150-ba64-c4f3dedffcf4"
CM022884.1	RepeatMasker	LINE/I	5254094	5254343	429	+	.	ID="RND-6_FAMILY-430";TEgroup="ctg_11%7CRND-6_FAMILY-430%7C1";Tend="1298";Tstart="642";shortTE="T";uid="5f441bb2-09d7-4aba-88dc-d5a2d6a377cc"
CM022884.1	RepeatMasker	SINE/tRNA-RTE	14829299	14829473	756	+	.	ID="RND-1_FAMILY-48";Tend="1177";Tstart="1013";shortTE="F";uid="a2ccb653-3681-4f9c-ad80-d874811f8e8f"
CM022884.1	RepeatMasker	Satellite	1756380	1756772	1885	+	.	ID="RND-6_FAMILY-577";Tend="388";Tstart="1";shortTE="F";uid="5c828cfe-d3b8-448d-8582-d024397cb5d3"
CM022884.1	RepeatMasker	Unknown	14531556	14531731	1037	+	.	ID="RND-2_FAMILY-22";Tend="1136";Tstart="964";shortTE="F";uid="5f197946-422c-4372-a219-536e463ec31a"
CM022884.1	RepeatMasker	DNA/hAT-Tip100	9622999	9623385	2379	+	.	ID="RND-1_FAMILY-217";Tend="1302";Tstart="886";shortTE="F";uid="ab2d6540-cbd8-40cf-b566-86a4f4ecdfe1"
CM022884.1	RepeatMasker	Unknown	7961129	7961267	427	+	.	ID="RND-6_FAMILY-3992";Tend="1538";Tstart="1424";shortTE="F";uid="2ddadb47-e2ea-497c-ab97-2798e3d05a39"
CM022884.1	RepeatMasker	DNA/hAT-Tip100	15321020	15321147	718	+	.	ID="RND-1_FAMILY-848";Tend="978";Tstart="846";shortTE="F";uid="e56f86de-ee9b-4813-bb9f-128b92b1084f"
CM022884.1	RepeatMasker	Unknown	7818649	7818775	563	+	.	ID="RND-6_FAMILY-4999";Tend="1096";Tstart="979";shortTE="F";uid="49e2623a-93f4-4261-8573-8e874f147df0"
CM022884.1	RepeatMasker	Unknown	5798162	5798426	1339	+	.	ID="RND-1_FAMILY-191";Tend="1673";Tstart="1408";shortTE="F";uid="b38a213f-f9fa-4e7c-9db6-1d4dd894a641"
CM022884.1	RepeatMasker	Unknown	11464287	11464411	535	+	.	ID="RND-6_FAMILY-4632";Tend="2197";Tstart="2089";shortTE="F";uid="57287e72-73e9-45e3-8bb2-19f2e422e576"
CM022884.1	RepeatMasker	Unknown	686457	687007	3308	+	.	ID="RND-1_FAMILY-39";Tend="1376";Tstart="763";shortTE="F";uid="5a44e502-8d47-4171-b484-0c0cbe7b2362"
CM022884.1	RepeatMasker	RC/Helitron	14513218	14513334	947	+	.	ID="RND-1_FAMILY-31";Tend="1533";Tstart="1418";shortTE="F";uid="2583edd9-1b21-4d73-b99e-ccffc2cc8e68"
CM022884.1	RepeatMasker	LINE/RTE-BovB	7332576	7332887	447	+	.	ID="RND-1_FAMILY-75";TEgroup="ctg_11%7CRND-1_FAMILY-75%7C3";Tend="1822";Tstart="947";shortTE="T";uid="fe716a65-62ef-4bcf-b53a-2bc54fbb7627"
CM022884.1	RepeatMasker	Unknown	18249622	18249784	411	+	.	ID="RND-4_FAMILY-176";Tend="1259";Tstart="1111";shortTE="F";uid="eefa69ce-0648-4913-b38f-79aedb7aded4"
CM022884.1	RepeatMasker	Unknown	3702069	3702261	625	+	.	ID="RND-1_FAMILY-1014";Tend="2137";Tstart="1967";shortTE="F";uid="e1045fe3-1177-4b0c-8d7c-2c9864f43f8a"
CM022884.1	RepeatMasker	RC/Helitron	6085837	6086367	2402	+	.	ID="RND-6_FAMILY-671";Tend="2022";Tstart="1428";shortTE="F";uid="2f36d26d-be05-436b-b925-653e857c6cdc"
CM022884.1	RepeatMasker	Unknown	21875	21984	487	+	.	ID="RND-2_FAMILY-87";Tend="1020";Tstart="842";shortTE="F";uid="09142a5d-a485-487b-bd75-ed38c7c2bc13"
CM022884.1	RepeatMasker	SINE/MIR	18640629	18640823	498	+	.	ID="RND-1_FAMILY-44";Tend="1042";Tstart="865";shortTE="F";uid="f77cfcd3-844d-4876-a113-4c5e3c366f80"
CM022884.1	RepeatMasker	Unknown	4193002	4193140	561	+	.	ID="RND-1_FAMILY-81";Tend="1576";Tstart="1445";shortTE="F";uid="f4be3ce2-1a40-43bd-b989-09085f46cced"
CM022884.1	RepeatMasker	DNA/hAT-hATm	15380341	15380585	1387	+	.	ID="RND-6_FAMILY-4636";Tend="1113";Tstart="851";shortTE="F";uid="2f04470d-92ee-4b2a-932c-e0bfa6cbc343"
CM022884.1	RepeatMasker	Unknown	15114832	15115186	2524	+	.	ID="RND-1_FAMILY-133";Tend="613";Tstart="246";shortTE="F";uid="d1418f5d-3110-434c-9d1d-970260876577"
CM022884.1	RepeatMasker	LINE/RTE-BovB	3979422	3979536	501	+	.	ID="RND-6_FAMILY-8770";Tend="1342";Tstart="1222";shortTE="F";uid="9f9293fa-1c4d-4b54-9f7d-98469ded4f01"
CM022884.1	RepeatMasker	RC/Helitron	872508	872943	3062	+	.	ID="RND-6_FAMILY-7275";Tend="1633";Tstart="1175";shortTE="F";uid="c25a6cf6-4a68-4dbc-8cb9-36ca97c79b66"
CM022884.1	RepeatMasker	LTR/Gypsy	13073800	13073918	554	+	.	ID="RND-6_FAMILY-1213";Tend="1084";Tstart="971";shortTE="F";uid="87421e83-bbde-45e3-831f-4e6ebeb03fc5"
CM022884.1	RepeatMasker	Unknown	4594896	4595345	2349	+	.	ID="RND-4_FAMILY-132";Tend="1373";Tstart="953";shortTE="F";uid="4d0897f5-d2e6-416c-8b9c-92accccdb224"
CM022884.1	RepeatMasker	Satellite	16140160	16140294	741	+	.	ID="RND-6_FAMILY-46";Tend="1472";Tstart="1335";shortTE="F";uid="5eef4cfe-22d7-489e-9601-6d63a2b63530"
CM022884.1	RepeatMasker	Unknown	7865470	7865571	457	+	.	ID="RND-1_FAMILY-627";Tend="1202";Tstart="1086";shortTE="F";uid="b7591f18-f343-4398-8c49-d313e4a90006"
CM022884.1	RepeatMasker	Unknown	14760353	14760589	1359	+	.	ID="RND-6_FAMILY-1126";Tend="843";Tstart="618";shortTE="F";uid="04f4f32c-9e93-4ebb-9b49-386e77abd3f7"
CM022884.1	RepeatMasker	DNA/Academ-1	8819394	8819752	1893	+	.	ID="RND-5_FAMILY-208";Tend="750";Tstart="362";shortTE="F";uid="db527ee3-e65c-4b64-a992-c7a2ce926379"
CM022884.1	RepeatMasker	DNA/CMC-Chapaev-3	12201908	12202035	412	+	.	ID="RND-6_FAMILY-672";Tend="1244";Tstart="1096";shortTE="F";uid="86d2a92f-9f9f-444d-9c00-d8afb540aa26"
CM022884.1	RepeatMasker	Unknown	13830372	13830657	1615	+	.	ID="RND-6_FAMILY-3995";Tend="1427";Tstart="1108";shortTE="F";uid="e78a643f-78ab-4767-b6e1-02520489916e"
CM022884.1	RepeatMasker	LTR/Gypsy	18048956	18049348	1322	+	.	ID="RND-6_FAMILY-551";Tend="2819";Tstart="2373";shortTE="F";uid="de1ad336-3c26-4da1-84bf-4b4d6e2980c6"
CM022884.1	RepeatMasker	LINE/RTE-BovB	16678602	16678856	775	+	.	ID="RND-6_FAMILY-447";Tend="1135";Tstart="877";shortTE="F";uid="f13b8ac1-2e2c-4b8e-b9cb-ffd4ee253dc4"
CM022884.1	RepeatMasker	DNA/hAT-Charlie	5650515	5650834	1057	+	.	ID="RND-6_FAMILY-2166";TEgroup="ctg_11%7CRND-6_FAMILY-2166%7C3";Tend="1728";Tstart="1535";shortTE="F";uid="e664e229-8c94-480a-a944-fdd9106fae4f"
CM022884.1	RepeatMasker	DNA/Sola-1	775642	775788	1053	+	.	ID="RND-6_FAMILY-924";Tend="1363";Tstart="1213";shortTE="F";uid="c34acc9f-333b-486b-a4de-e97b93454dad"
CM022884.1	RepeatMasker	Unknown	3631199	3631379	1040	+	.	ID="RND-6_FAMILY-6615";Tend="1112";Tstart="908";shortTE="F";uid="939e1ddf-7037-417a-8120-65703c986562"
CM022884.1	RepeatMasker	LINE/I-Jockey	6642149	6642408	1966	+	.	ID="RND-1_FAMILY-230";Tend="1133";Tstart="853";shortTE="F";uid="b6e52167-6a30-4d3e-bb9a-af7824b7527c"
CM022884.1	RepeatMasker	Unknown	17513540	17513886	2671	+	.	ID="RND-5_FAMILY-502";Tend="1259";Tstart="745";shortTE="F";uid="623018b8-9185-48e0-8ce6-bdfa0e86c66a"
CM022884.1	RepeatMasker	LINE/RTE-BovB	7043410	7043551	861	+	.	ID="RND-1_FAMILY-75";Tend="1824";Tstart="1689";shortTE="F";uid="96ee144f-8a20-41da-b3b7-a8b79b6621e4"
CM022884.1	RepeatMasker	Unknown	13975737	13976043	1084	+	.	ID="RND-6_FAMILY-4999";Tend="1363";Tstart="1010";shortTE="F";uid="9ba071d1-e6ac-4159-99f5-6e04f17b2988"
CM022884.1	RepeatMasker	DNA/TcMar-Tc1	13540759	13541321	2161	+	.	ID="RND-6_FAMILY-4109";TEgroup="ctg_11%7CRND-6_FAMILY-4109%7C8";Tend="1104";Tstart="745";shortTE="F";uid="9c32959e-0aa1-40b1-8e53-ff4aa39889d1"
CM022884.1	RepeatMasker	Unknown	3875197	3875717	2042	+	.	ID="RND-5_FAMILY-3924";Tend="900";Tstart="466";shortTE="F";uid="573fb391-04fe-466e-a6a7-a94579dc1ecc"
CM022884.1	RepeatMasker	LINE/RTE-BovB	2649405	2649572	1129	+	.	ID="RND-1_FAMILY-75";Tend="1823";Tstart="1660";shortTE="F";uid="24c18185-d52d-405e-a4ba-a9a575977fb7"
CM022884.1	RepeatMasker	LINE/RTE-BovB	18463892	18464071	1058	+	.	ID="RND-1_FAMILY-75";Tend="1823";Tstart="1642";shortTE="F";uid="38b480c4-d709-4917-9622-a094a0b56568"
CM022884.1	RepeatMasker	Unknown	9536561	9536684	552	+	.	ID="RND-2_FAMILY-22";Tend="1125";Tstart="987";shortTE="F";uid="bc64b0ca-6b30-4e8a-8add-941fb0ecd34d"
CM022884.1	RepeatMasker	Unknown	107265	107471	1236	+	.	ID="RND-1_FAMILY-90";Tend="861";Tstart="717";shortTE="F";uid="f015d5a8-3ede-4284-aa31-69a0f18f8977"
CM022884.1	RepeatMasker	Unknown	3515151	3515624	1606	+	.	ID="RND-6_FAMILY-7290";Tend="1434";Tstart="975";shortTE="F";uid="079c7ce8-fd1e-401c-ac83-d8c9c2231f91"
CM022884.1	RepeatMasker	Unknown	3072658	3072787	752	+	.	ID="RND-1_FAMILY-116";Tend="1105";Tstart="957";shortTE="F";uid="b71e151a-65f1-417a-b20f-486f9a229af3"
CM022884.1	RepeatMasker	SINE/tRNA-RTE	17496457	17496614	1252	+	.	ID="RND-4_FAMILY-632";Tend="994";Tstart="837";shortTE="F";uid="be67d7eb-19be-4187-b911-e111c5a77f6b"
CM022884.1	RepeatMasker	Unknown	17735168	17735274	623	+	.	ID="RND-1_FAMILY-66";Tend="1044";Tstart="938";shortTE="F";uid="293cdd55-f9ab-40f6-85db-91f7861c5bed"
CM022884.1	RepeatMasker	Unknown	4441355	4441469	406	+	.	ID="RND-4_FAMILY-1056";Tend="551";Tstart="433";shortTE="F";uid="9b05906e-2c22-4816-ac1a-905c196851a8"
CM022884.1	RepeatMasker	RC/Helitron	16689927	16690146	1712	+	.	ID="RND-6_FAMILY-317";Tend="1167";Tstart="934";shortTE="F";uid="354958fc-734e-46cc-a8d0-cbe09fdbb511"
CM022884.1	RepeatMasker	RC/Helitron	1941634	1941772	417	+	.	ID="RND-4_FAMILY-808";TEgroup="ctg_11%7CRND-4_FAMILY-808%7C1";Tend="922";Tstart="843";shortTE="T";uid="904e26d9-38c7-4584-bddb-d34fc959b82b"
CM022884.1	RepeatMasker	LINE/I-Jockey	11718334	11718434	647	+	.	ID="RND-1_FAMILY-230";Tend="1151";Tstart="1053";shortTE="F";uid="f4239f89-8763-492b-8ec3-00807ce362ab"
CM022884.1	RepeatMasker	Unknown	1303883	1304113	1901	+	.	ID="RND-1_FAMILY-716";Tend="1170";Tstart="937";shortTE="F";uid="f9711c87-d92e-4ea9-af44-b7761425d7e0"
CM022884.1	RepeatMasker	Unknown	4035021	4035181	1114	+	.	ID="RND-1_FAMILY-199";Tend="463";Tstart="300";shortTE="F";uid="b522df13-49ad-4966-9d55-1f2f69461a1d"
CM022884.1	RepeatMasker	SINE/5S	2854175	2854435	2277	+	.	ID="RND-6_FAMILY-1021";Tend="1204";Tstart="944";shortTE="F";uid="4a8b9b3e-190d-4744-9f82-04b1267d1c31"
CM022884.1	RepeatMasker	LINE/L1	1970250	1970603	2322	+	.	ID="RND-6_FAMILY-437";Tend="1436";Tstart="1089";shortTE="F";uid="ac539577-673a-4c59-8257-45bd6c171c4a"
CM022884.1	RepeatMasker	Unknown	2545658	2545790	752	+	.	ID="RND-6_FAMILY-2918";Tend="1600";Tstart="1462";shortTE="F";uid="283d1dbe-be9b-4d3b-ba7a-4477bdd75b9a"
CM022884.1	RepeatMasker	DNA/Ginger-2	7965004	7965284	2265	+	.	ID="RND-1_FAMILY-774";Tend="1196";Tstart="916";shortTE="F";uid="de45172a-95ae-45fc-8176-b4eea3aa5987"
CM022884.1	RepeatMasker	Unknown	17595843	17595965	823	+	.	ID="RND-1_FAMILY-921";Tend="901";Tstart="759";shortTE="F";uid="a2bad08b-5efa-4f7b-b4f8-42980daa7623"
CM022884.1	RepeatMasker	LINE/I	2490669	2490873	1092	+	.	ID="RND-1_FAMILY-639";Tend="1373";Tstart="1159";shortTE="F";uid="6986a167-66a8-4408-b151-f4f15dfb49e1"
CM022884.1	RepeatMasker	Unknown	3575459	3575636	518	+	.	ID="RND-3_FAMILY-183";TEgroup="ctg_11%7CRND-3_FAMILY-183%7C3";Tend="1443";Tstart="1330";shortTE="F";uid="1b5bdfff-7a0f-43b5-8c8f-817b3d5a08a0"
CM022884.1	RepeatMasker	Unknown	16341086	16341250	1153	+	.	ID="RND-6_FAMILY-1527";Tend="1078";Tstart="913";shortTE="F";uid="4311c0d6-91c2-49ab-93f8-b6ff8f55b27b"
CM022884.1	RepeatMasker	Unknown	7737515	7737793	406	+	.	ID="RND-1_FAMILY-55";Tend="1902";Tstart="1641";shortTE="F";uid="24e5aa96-98f0-483e-96e6-cf6c13213758"
CM022884.1	RepeatMasker	Satellite	7854929	7855189	2131	+	.	ID="RND-6_FAMILY-46";Tend="1198";Tstart="937";shortTE="F";uid="77c00a1c-f474-4d1b-87e9-d5aac87a36ab"
CM022884.1	RepeatMasker	Unknown	13375959	13376281	1361	+	.	ID="RND-1_FAMILY-591";Tend="1339";Tstart="948";shortTE="F";uid="3a5ceae0-d8da-4888-a41b-ffcb8d79b6da"
CM022884.1	RepeatMasker	DNA/TcMar-Tc1	15322076	15322247	3305	+	.	ID="rnd-1_family-114";Tend="1130";Tstart="409";shortTE="F";uid="9a3c088b-812f-4374-ae0f-6013a34c93ff"
CM022884.1	RepeatMasker	SINE/tRNA-RTE	16545535	16545662	1064	+	.	ID="RND-6_FAMILY-1330";Tend="1118";Tstart="991";shortTE="F";uid="946f9a49-72ac-4123-9768-e41c0e813249"
CM022884.1	RepeatMasker	Unknown	17826262	17826378	738	+	.	ID="RND-6_FAMILY-7290";Tend="1280";Tstart="1162";shortTE="F";uid="70065b99-5414-42c7-a94b-e0852c0c4743"
CM022884.1	RepeatMasker	LTR/Gypsy	18268939	18269095	407	+	.	ID="RND-5_FAMILY-5855";Tend="1900";Tstart="1757";shortTE="F";uid="df3c0a25-9423-431c-8378-241fea2b4f98"
CM022884.1	RepeatMasker	Unknown	1588933	1589048	803	+	.	ID="RND-1_FAMILY-210";Tend="1596";Tstart="1486";shortTE="F";uid="a705169f-b29b-447b-a944-f54593aac833"
CM022884.1	RepeatMasker	Unknown	16873987	16874119	636	+	.	ID="RND-4_FAMILY-560";Tend="998";Tstart="857";shortTE="F";uid="7b2bb103-113b-4aa8-83ee-fbf2dc9bd183"
CM022884.1	RepeatMasker	Unknown	8868435	8868957	3724	+	.	ID="RND-6_FAMILY-1901";Tend="1638";Tstart="1079";shortTE="F";uid="b3561ce0-8bce-41ee-be32-86a38dd0aaa0"
CM022884.1	RepeatMasker	Unknown	5104445	5104853	2612	+	.	ID="RND-6_FAMILY-7290";Tend="1417";Tstart="1006";shortTE="F";uid="1cfe4232-a194-463e-9215-1ff1ee47c898"
CM022884.1	RepeatMasker	Unknown	15550105	15550273	1236	+	.	ID="RND-1_FAMILY-116";Tend="1129";Tstart="959";shortTE="F";uid="1602e84c-2688-441e-b0d3-b823a0e981f8"
CM022884.1	RepeatMasker	RC/Helitron	8853379	8854128	3184	+	.	ID="RND-6_FAMILY-671";Tend="2278";Tstart="1550";shortTE="F";uid="fcc6eff7-88eb-4120-9786-767e0f06135a"
CM022884.1	RepeatMasker	SINE/5S	7433798	7434095	1110	+	.	ID="RND-5_FAMILY-710";Tend="1170";Tstart="867";shortTE="F";uid="2f276c92-ceab-448e-b56e-0c3badfe7d98"
CM022884.1	RepeatMasker	Unknown	11000812	11001380	4320	+	.	ID="RND-1_FAMILY-49";Tend="1524";Tstart="964";shortTE="F";uid="22c6272c-c76a-4907-9a89-65aa05bb511d"
CM022884.1	RepeatMasker	LTR/Gypsy	4406696	4406871	1105	+	.	ID="RND-6_FAMILY-19027";Tend="1075";Tstart="904";shortTE="F";uid="32c8e864-4f3c-4f0f-9184-b7fe9d95b6f7"
CM022884.1	RepeatMasker	DNA/hAT-Tip100	12368371	12368560	1475	+	.	ID="RND-1_FAMILY-461";Tend="1022";Tstart="831";shortTE="F";uid="5fbca586-881d-46fd-a222-84e87660f466"
CM022884.1	RepeatMasker	DNA/TcMar-Tc1	3017301	3017405	722	+	.	ID="RND-6_FAMILY-1542";Tend="2302";Tstart="2200";shortTE="F";uid="06f2000f-d9e9-4dd6-b677-aa95f84ae0dd"
CM022884.1	RepeatMasker	Unknown	2131097	2132728	11308	+	.	ID="RND-1_FAMILY-980";Tend="2157";Tstart="583";shortTE="F";uid="f08c5d4f-5601-4767-81aa-b85133f4016c"
CM022884.1	RepeatMasker	SINE/tRNA-RTE	13403376	13403655	529	+	.	ID="RND-4_FAMILY-384";TEgroup="ctg_11%7CRND-4_FAMILY-384%7C4";Tend="1147";Tstart="993";shortTE="T";uid="43086891-ab21-4fe3-9c1d-cc32967664aa"
CM022884.1	RepeatMasker	Unknown	4546138	4546296	802	+	.	ID="RND-1_FAMILY-203";Tend="906";Tstart="737";shortTE="F";uid="13f22d48-bfff-4d8b-a35a-35f49f83983e"
CM022884.1	RepeatMasker	LINE/RTE-BovB	14576903	14577053	583	+	.	ID="RND-4_FAMILY-543";Tend="296";Tstart="118";shortTE="F";uid="55eccf17-9503-42ca-9eb8-c206d38d6171"
CM022884.1	RepeatMasker	Unknown	14277036	14277182	902	+	.	ID="RND-1_FAMILY-90";Tend="879";Tstart="715";shortTE="F";uid="1e0748e6-7b6b-4f1e-ae6f-85a7c69c59be"
CM022884.1	RepeatMasker	Unknown	16409168	16409284	908	+	.	ID="RND-1_FAMILY-99";Tend="1106";Tstart="990";shortTE="F";uid="bcd74c0e-9cee-4c13-bcd0-acda50e04c77"
CM022884.1	RepeatMasker	Satellite	13905388	13905648	1560	+	.	ID="RND-6_FAMILY-46";Tend="1478";Tstart="1221";shortTE="F";uid="f79f7cd5-d4d8-439f-994a-86cb900dfb03"
CM022884.1	RepeatMasker	Satellite	3307803	3308086	2031	+	.	ID="RND-6_FAMILY-46";Tend="1500";Tstart="1214";shortTE="F";uid="0fef96b2-fd3f-46bb-bc42-ef9a981c2bf8"
CM022884.1	RepeatMasker	Satellite	10489909	10490195	926	+	.	ID="RND-6_FAMILY-46";Tend="1517";Tstart="1221";shortTE="F";uid="1559d16d-e800-4663-b805-8a7656dd2896"
CM022884.1	RepeatMasker	Unknown	246762	246956	1481	+	.	ID="RND-6_FAMILY-7290";Tend="1154";Tstart="925";shortTE="F";uid="18041676-a4bf-4c6c-9ce8-bc04213ca40c"
CM022884.1	RepeatMasker	SINE/tRNA-RTE	2965184	2965418	1274	+	.	ID="RND-1_FAMILY-65";Tend="1144";Tstart="898";shortTE="F";uid="d202c7e3-6048-4390-b1df-0824dbdcdf37"
CM022884.1	RepeatMasker	DNA/TcMar-Tc1	1986276	1986807	1128	+	.	ID="RND-1_FAMILY-1118";Tend="1330";Tstart="788";shortTE="F";uid="1e220b9e-438c-4bdb-bdf8-c182a108c3a8"
CM022884.1	RepeatMasker	Unknown	10991909	10992077	694	+	.	ID="RND-2_FAMILY-22";Tend="1143";Tstart="956";shortTE="F";uid="0e8298cd-7921-498c-9c85-e16b02fa6fac"
CM022884.1	RepeatMasker	LTR/Gypsy	7681654	7682148	748	+	.	ID="RND-5_FAMILY-951";TEgroup="ctg_11%7CRND-5_FAMILY-951%7C1";Tend="1748";Tstart="38";shortTE="F";uid="fb3a541b-f4f3-406e-801d-4c9af64cb0d5"
CM022884.1	RepeatMasker	LINE/Penelope	7863681	7863805	652	+	.	ID="RND-5_FAMILY-5224";Tend="1705";Tstart="1586";shortTE="F";uid="dc32e49c-a0e0-4e8e-8b29-d225ba82ad61"
CM022884.1	RepeatMasker	LINE/RTE-BovB	16799806	16800030	455	+	.	ID="RND-5_FAMILY-1885";TEgroup="ctg_11%7CRND-5_FAMILY-1885%7C19";Tend="1035";Tstart="931";shortTE="T";uid="eddfea7f-7352-43e4-8491-62e0247ba236"
CM022884.1	RepeatMasker	DNA/hAT-Tip100	445703	445871	979	+	.	ID="RND-1_FAMILY-217";Tend="1006";Tstart="845";shortTE="F";uid="82a040c8-edb3-49e3-9cad-36c12cb71247"
CM022884.1	RepeatMasker	Unknown	16881263	16881923	4086	+	.	ID="RND-1_FAMILY-203";Tend="1413";Tstart="746";shortTE="F";uid="2afcd19a-d070-4657-9583-7743bd130058"
CM022884.1	RepeatMasker	Unknown	4452010	4452142	496	+	.	ID="RND-5_FAMILY-555";Tend="1184";Tstart="1007";shortTE="F";uid="20a7093d-13f7-4f39-9738-eda1dce60b1f"
CM022884.1	RepeatMasker	LINE/Dong-R4	11761970	11762074	442	+	.	ID="RND-6_FAMILY-2661";Tend="1187";Tstart="1071";shortTE="F";uid="23682ebb-4884-4b7f-80f7-81db72d3370c"
CM022884.1	RepeatMasker	RC/Helitron	9040863	9041368	2722	+	.	ID="RND-6_FAMILY-707";Tend="1472";Tstart="878";shortTE="F";uid="d4ed1f9e-1c6b-4226-a79f-5ed2a8693707"
CM022884.1	RepeatMasker	RC/Helitron	12482129	12482250	462	+	.	ID="HELITRON-N7_PXU";Tend="128";Tstart="1";shortTE="F";uid="ca310c7e-3137-44fa-af51-f7df96fccd72"
CM022884.1	RepeatMasker	LTR/Gypsy	14218026	14218296	1983	+	.	ID="RND-6_FAMILY-2949";Tend="1148";Tstart="864";shortTE="F";uid="02c0dab1-1566-4376-b964-a8c5c0ef4908"
CM022884.1	RepeatMasker	Unknown	17749512	17749712	1481	+	.	ID="RND-5_FAMILY-215";Tend="1322";Tstart="1117";shortTE="F";uid="f09656f1-9405-4d3f-931d-8d275819f264"
CM022884.1	RepeatMasker	Unknown	4659328	4659588	1589	+	.	ID="RND-6_FAMILY-1750";Tend="1156";Tstart="894";shortTE="F";uid="199b5cca-16d4-4135-a5c1-9dd72ead3bf8"
CM022884.1	RepeatMasker	Satellite	9590325	9590544	1373	+	.	ID="RND-6_FAMILY-46";Tend="1495";Tstart="1236";shortTE="F";uid="0054f4c8-7189-4a9b-b02c-deb1edccdc3a"
CM022884.1	RepeatMasker	Unknown	17719080	17719301	1797	+	.	ID="RND-1_FAMILY-1084";Tend="1353";Tstart="1133";shortTE="F";uid="84a265b6-2352-4b85-919a-908b7f54f047"
CM022884.1	RepeatMasker	LINE/RTE-BovB	5416255	5416671	602	+	.	ID="RTE-2_LMI";Tend="3330";Tstart="2859";shortTE="F";uid="9a5b79bc-a96d-4e10-bcc4-5ce08ba455e5"
CM022884.1	RepeatMasker	Unknown	15439570	15439786	1679	+	.	ID="RND-1_FAMILY-494";Tend="1114";Tstart="899";shortTE="F";uid="1778c613-03df-4e46-ac33-0b0780eb61e0"
CM022884.1	RepeatMasker	Unknown	14032763	14032867	434	+	.	ID="RND-6_FAMILY-582";Tend="1234";Tstart="1124";shortTE="F";uid="bd4c5014-59d0-4fe6-88bb-cde5bf8b7807"
CM022884.1	RepeatMasker	Unknown	13958382	13958778	2575	+	.	ID="RND-1_FAMILY-115";Tend="1298";Tstart="907";shortTE="F";uid="0897989a-7896-47da-a478-e6bba9909849"
CM022884.1	RepeatMasker	DNA/PIF-Spy	8892889	8893056	788	+	.	ID="RND-4_FAMILY-830";Tend="1969";Tstart="1809";shortTE="F";uid="8da1194f-7599-47a3-ba86-668fa50f97de"
CM022884.1	RepeatMasker	Unknown	12711599	12711909	2524	+	.	ID="RND-1_FAMILY-844";Tend="1712";Tstart="1402";shortTE="F";uid="5b6a9e3f-a08c-421e-95e4-0b55fc66ab81"
CM022884.1	RepeatMasker	Unknown	15217550	15217695	550	+	.	ID="RND-5_FAMILY-650";Tend="1196";Tstart="1059";shortTE="F";uid="e757e15a-e816-47b2-81c0-5821a8ac1c1f"
CM022884.1	RepeatMasker	DNA	1161349	1161576	1635	+	.	ID="RND-5_FAMILY-2114";Tend="1666";Tstart="1443";shortTE="F";uid="cb09342a-d4c0-43d8-8f17-a6d452cb98fc"
CM022884.1	RepeatMasker	Unknown	2255167	2255590	1817	+	.	ID="RND-1_FAMILY-690";Tend="1335";Tstart="904";shortTE="F";uid="dab97a4b-d2ec-4794-a736-282a5f64897b"
CM022884.1	RepeatMasker	Unknown	4203569	4203766	1270	+	.	ID="RND-6_FAMILY-7290";Tend="1383";Tstart="1187";shortTE="F";uid="3da306cb-c9d9-489b-8efa-c0375cb46be0"
CM022884.1	RepeatMasker	Unknown	5752833	5753007	1158	+	.	ID="RND-1_FAMILY-219";Tend="1092";Tstart="903";shortTE="F";uid="b43dcb82-478b-4f01-9c34-1192eb3b092a"
CM022884.1	RepeatMasker	Unknown	7301586	7301767	1120	+	.	ID="RND-1_FAMILY-66";Tend="1137";Tstart="955";shortTE="F";uid="348694a1-dd56-4ff2-9cdc-34680cc4cfd7"
CM022884.1	RepeatMasker	Satellite	11701587	11701908	2102	+	.	ID="RND-6_FAMILY-577";Tend="1300";Tstart="996";shortTE="F";uid="7f4c7b68-1c43-4589-b890-3861142e3c0a"
CM022884.1	RepeatMasker	Unknown	5431566	5431745	829	+	.	ID="RND-4_FAMILY-18";Tend="935";Tstart="744";shortTE="F";uid="82b678e2-632e-44d7-87fd-15223e75a15f"
CM022884.1	RepeatMasker	DNA/hAT-Tip100	2196435	2196842	1326	+	.	ID="RND-3_FAMILY-262";Tend="1120";Tstart="814";shortTE="F";uid="b768666c-bd65-4b6b-af9a-2e1d89745608"
CM022884.1	RepeatMasker	Unknown	18387989	18388142	783	+	.	ID="RND-5_FAMILY-1523";Tend="1111";Tstart="935";shortTE="F";uid="a97848e4-7cd5-406a-a3cb-86bb1cc635b7"
CM022884.1	RepeatMasker	DNA/hAT-Blackjack	5216571	5216686	726	+	.	ID="RND-4_FAMILY-1024";Tend="2557";Tstart="2444";shortTE="F";uid="1d47ed4c-7ac9-48c4-a77d-ba35d2788fcf"
CM022884.1	RepeatMasker	RC/Helitron	5299681	5299815	525	+	.	ID="RND-1_FAMILY-204";Tend="2695";Tstart="2559";shortTE="F";uid="02484782-d379-4c25-9753-6cce2382b8f2"
CM022884.1	RepeatMasker	LINE/R1-LOA	17657627	17657918	612	+	.	ID="RND-6_FAMILY-180";Tend="1433";Tstart="1140";shortTE="F";uid="7712de78-0469-48ad-9bd3-81d94303cd7f"
CM022884.1	RepeatMasker	Unknown	10321825	10322700	4229	+	.	ID="RND-4_FAMILY-560";Tend="1515";Tstart="689";shortTE="F";uid="b49a4ee2-ff52-47e3-86b7-6d80f49657c8"
CM022884.1	RepeatMasker	Unknown	13609886	13610254	2920	+	.	ID="RND-2_FAMILY-87";Tend="1324";Tstart="942";shortTE="F";uid="d9545658-82f3-4ed6-aea9-d6216bc10b87"
CM022884.1	RepeatMasker	Unknown	17499011	17499249	1102	+	.	ID="RND-1_FAMILY-191";Tend="1667";Tstart="1434";shortTE="F";uid="f627e3ac-6a24-4f35-a730-ff0069d24b00"
CM022884.1	RepeatMasker	Unknown	7817828	7818038	937	+	.	ID="RND-2_FAMILY-22";Tend="1168";Tstart="956";shortTE="F";uid="3dd6454f-1a58-45b0-9b10-3e26b24fa9b8"
CM022884.1	RepeatMasker	Unknown	17327595	17327756	1115	+	.	ID="RND-6_FAMILY-7290";Tend="1426";Tstart="1255";shortTE="F";uid="b227de78-1670-482c-9244-81994ab1e0ae"
CM022884.1	RepeatMasker	Unknown	13565124	13565402	1177	+	.	ID="RND-6_FAMILY-1368";Tend="1184";Tstart="849";shortTE="F";uid="231e272a-a3f5-4413-8496-0b95905ac5d9"
CM022884.1	RepeatMasker	Unknown	9619521	9619949	3128	+	.	ID="RND-6_FAMILY-3656";Tend="1560";Tstart="1121";shortTE="F";uid="fdc2a038-e8ea-4388-bc60-4b2f32c88aab"
CM022884.1	RepeatMasker	SINE/tRNA-RTE	12650991	12651205	1311	+	.	ID="RND-1_FAMILY-65";Tend="1110";Tstart="889";shortTE="F";uid="022b6f58-0227-4d62-b9c1-c34a59eabf6a"
CM022884.1	RepeatMasker	RC/Helitron	7516105	7516271	517	+	.	ID="RND-6_FAMILY-671";Tend="1856";Tstart="1556";shortTE="F";uid="d8f403cc-d20f-472f-83c2-bb2f760fc910"
CM022884.1	RepeatMasker	DNA/hAT-Blackjack	11497861	11498115	1751	+	.	ID="RND-1_FAMILY-603";Tend="1399";Tstart="1142";shortTE="F";uid="37a4c5e1-e7f5-4b10-8013-347bfe000145"
CM022884.1	RepeatMasker	LINE/RTE-BovB	17929290	17929524	1684	+	.	ID="RND-1_FAMILY-75";Tend="1353";Tstart="1121";shortTE="F";uid="404fd803-8a6d-4092-a56a-93df64b3e85f"
CM022884.1	RepeatMasker	Unknown	7712708	7713076	2476	+	.	ID="RND-1_FAMILY-199";Tend="1077";Tstart="718";shortTE="F";uid="12762bb1-3baa-455c-9dae-185151f79778"
CM022884.1	RepeatMasker	Unknown	1175741	1176051	2187	+	.	ID="RND-5_FAMILY-837";Tend="1238";Tstart="927";shortTE="F";uid="fb176ef1-9588-4e8e-aa27-0facedb44505"
CM022884.1	RepeatMasker	LINE/RTE-BovB	9965685	9965925	1231	+	.	ID="RND-1_FAMILY-75";Tend="1816";Tstart="1560";shortTE="F";uid="026b3776-6bf5-4fb6-8c2c-d624ab9cc4aa"
CM022884.1	RepeatMasker	Unknown	15851252	15851540	2154	+	.	ID="RND-6_FAMILY-7290";Tend="1424";Tstart="1155";shortTE="F";uid="524ee202-b7d0-46c2-8d45-03b3c8f36c32"
CM022884.1	RepeatMasker	SINE/tRNA-RTE	9347785	9347917	796	+	.	ID="RND-1_FAMILY-87";Tend="1092";Tstart="948";shortTE="F";uid="0c7a796f-13fd-4254-a691-dcac8ba37193"
CM022884.1	RepeatMasker	RC/Helitron	5103174	5103434	1235	+	.	ID="RND-1_FAMILY-50";Tend="1190";Tstart="924";shortTE="F";uid="ffcb7512-c4e3-46cf-b43c-972cbec263f8"
CM022884.1	RepeatMasker	Unknown	6424048	6424331	1060	+	.	ID="RND-4_FAMILY-132";Tend="1243";Tstart="963";shortTE="F";uid="acfff065-bd16-41b2-bcac-9289f5d9143f"
CM022884.1	RepeatMasker	RC/Helitron	6095146	6095273	630	+	.	ID="RND-1_FAMILY-204";Tend="2703";Tstart="2574";shortTE="F";uid="2c9c3cdc-44b1-4e33-87bb-e153b8b52dea"
CM022884.1	RepeatMasker	SINE/tRNA-RTE	10540024	10540161	716	+	.	ID="RND-6_FAMILY-1330";Tend="1052";Tstart="918";shortTE="F";uid="20eef37d-725a-43e3-a2a5-aecd50232dab"
CM022884.1	RepeatMasker	Unknown	13826625	13826841	1188	+	.	ID="RND-6_FAMILY-7290";Tend="1406";Tstart="1188";shortTE="F";uid="e7ae8a16-bb03-4267-8c41-0b986b46138a"
CM022884.1	RepeatMasker	Unknown	12314220	12314379	742	+	.	ID="RND-5_FAMILY-2473";Tend="1582";Tstart="1434";shortTE="F";uid="cf8db770-9e68-4d82-9bfb-e4c46ebf524d"
CM022884.1	RepeatMasker	Unknown	15566454	15566576	662	+	.	ID="RND-5_FAMILY-197";Tend="1014";Tstart="889";shortTE="F";uid="3c3f7273-f5f9-4c8d-9915-11ec061051ce"
CM022884.1	RepeatMasker	Unknown	2269788	2270148	1556	+	.	ID="RND-1_FAMILY-233";Tend="1298";Tstart="791";shortTE="F";uid="020566ac-8323-43af-979b-56c0ab5ff410"
CM022884.1	RepeatMasker	Unknown	11933049	11933347	428	+	.	ID="RND-1_FAMILY-279";TEgroup="ctg_11%7CRND-1_FAMILY-279%7C5";Tend="1078";Tstart="894";shortTE="T";uid="a0d7b836-39b5-4fc9-adfa-a88dbeb52459"
CM022884.1	RepeatMasker	DNA/TcMar-Tc1	12031141	12031242	624	+	.	ID="RND-6_FAMILY-4109";Tend="847";Tstart="746";shortTE="F";uid="348d0022-65ae-47c3-aca1-c35511e122cf"
CM022884.1	RepeatMasker	DNA/hAT-Blackjack	1787611	1787896	2091	+	.	ID="RND-1_FAMILY-696";Tend="1384";Tstart="1108";shortTE="F";uid="2a1dcc7c-39f9-4cca-9861-2346c6e207aa"
CM022884.1	RepeatMasker	Unknown	8993837	8994306	3005	+	.	ID="RND-4_FAMILY-1442";Tend="1473";Tstart="1006";shortTE="F";uid="319dd09a-0de1-45b8-a4ef-400442106cf6"
CM022884.1	RepeatMasker	Unknown	7791018	7791188	1076	+	.	ID="RND-1_FAMILY-53";Tend="1104";Tstart="928";shortTE="F";uid="da4f60d9-f36e-450f-a5b5-6b39021e4b51"
CM022884.1	RepeatMasker	LINE/L2	8989997	8991054	5783	+	.	ID="RND-5_FAMILY-857";Tend="1594";Tstart="484";shortTE="F";uid="d8faf478-98e6-4163-b90d-223121b327ba"
CM022884.1	RepeatMasker	DNA/MULE-MuDR	3024088	3024257	1249	+	.	ID="RND-1_FAMILY-161";Tend="1110";Tstart="939";shortTE="F";uid="21f20d21-45f3-4b0d-a6df-f40985623efd"
CM022884.1	RepeatMasker	Unknown	10641028	10641303	1686	+	.	ID="RND-3_FAMILY-254";Tend="1198";Tstart="916";shortTE="F";uid="a03cecd6-ee47-4293-9846-b19a99f713a9"
CM022884.1	RepeatMasker	Unknown	3242587	3242767	1081	+	.	ID="RND-6_FAMILY-6615";Tend="1084";Tstart="891";shortTE="F";uid="51803855-de33-47c4-9b1b-2a44eeca9afb"
CM022884.1	RepeatMasker	Unknown	7299289	7299406	555	+	.	ID="RND-4_FAMILY-30";Tend="1035";Tstart="907";shortTE="F";uid="292abe32-72d9-48ee-8a58-f83f8da0dee4"
CM022884.1	RepeatMasker	Unknown	1425648	1425829	527	+	.	ID="RND-1_FAMILY-336";TEgroup="ctg_11%7CRND-1_FAMILY-336%7C1";Tend="1147";Tstart="1060";shortTE="T";uid="70878ef1-c949-4192-9d8b-d6de251e5234"
CM022884.1	RepeatMasker	Unknown	10357931	10358078	792	+	.	ID="RND-6_FAMILY-2400";Tend="1207";Tstart="1068";shortTE="F";uid="462d32b1-e692-4193-82f3-3a8a55d987c2"
CM022884.1	RepeatMasker	Unknown	5242700	5242863	598	+	.	ID="RND-3_FAMILY-332";Tend="1562";Tstart="1376";shortTE="F";uid="db989a16-7d66-44cf-80d9-3f18d3af11eb"
CM022884.1	RepeatMasker	DNA/CMC-Chapaev-3	3639250	3639622	2110	+	.	ID="RND-6_FAMILY-2378";Tend="1275";Tstart="914";shortTE="F";uid="2c83ae53-9385-41c9-85bb-06dcc44b43b6"
CM022884.1	RepeatMasker	Unknown	11544801	11545020	756	+	.	ID="RND-6_FAMILY-2400";Tend="1242";Tstart="984";shortTE="F";uid="a885ffb3-95d6-4a72-8e31-8f73307df0d2"
CM022884.1	RepeatMasker	Unknown	4891909	4892022	699	+	.	ID="RND-1_FAMILY-39";Tend="884";Tstart="763";shortTE="F";uid="429d7052-a67a-4ed1-a5ef-4d4729157bf3"
CM022884.1	RepeatMasker	DNA/hAT-Tip100	1232561	1233095	615	+	.	ID="RND-3_FAMILY-262";TEgroup="ctg_11%7CRND-3_FAMILY-262%7C4";Tend="1123";Tstart="812";shortTE="F";uid="8d235139-7d86-4dea-8944-44924ccc20e0"
CM022884.1	RepeatMasker	LINE/RTE-BovB	12390648	12390951	689	+	.	ID="RND-1_FAMILY-30";Tend="1090";Tstart="801";shortTE="F";uid="e85c1331-5d3b-42bc-8374-d7c7dfb1930a"
CM022884.1	RepeatMasker	Unknown	5198749	5199333	3252	+	.	ID="RND-4_FAMILY-132";Tend="1535";Tstart="954";shortTE="F";uid="d7860072-01a5-4a05-922d-0795bb7ffeb3"
CM022884.1	RepeatMasker	Unknown	13285440	13286278	4630	+	.	ID="RND-1_FAMILY-375";Tend="1599";Tstart="771";shortTE="F";uid="5fe41e75-e82b-495d-adb5-c962e67ccec0"
CM022884.1	RepeatMasker	Unknown	2785525	2785631	634	+	.	ID="RND-4_FAMILY-560";Tend="995";Tstart="891";shortTE="F";uid="f4a570df-9b4a-4f13-9bec-1a346d1a7bdf"
CM022884.1	RepeatMasker	RC/Helitron	12059501	12059725	1759	+	.	ID="RND-6_FAMILY-317";Tend="1169";Tstart="937";shortTE="F";uid="8140ca42-ec82-441e-980c-5ab6413805c6"
CM022884.1	RepeatMasker	LINE/I-Jockey	14020597	14020799	670	+	.	ID="RND-6_FAMILY-2274";Tend="1374";Tstart="1149";shortTE="F";uid="30dcac06-9e69-4047-a265-fab53ee7e75c"
CM022884.1	RepeatMasker	LINE/RTE-BovB	6451893	6452045	1009	+	.	ID="RND-1_FAMILY-30";Tend="1129";Tstart="981";shortTE="F";uid="0b141244-5af2-4302-8921-070c7753d051"
CM022884.1	RepeatMasker	DNA/TcMar-Tc1	1985979	1986113	1088	+	.	ID="RND-5_FAMILY-1880";Tend="1057";Tstart="923";shortTE="F";uid="43082534-fccd-4a96-96dd-88d01b37bb57"
CM022884.1	RepeatMasker	Unknown	2799489	2800177	1560	+	.	ID="RND-6_FAMILY-7290";Tend="1427";Tstart="891";shortTE="F";uid="91d5072a-0eaa-494e-969b-5808de5614f9"
CM022884.1	RepeatMasker	DNA/hAT-Blackjack	15198101	15198239	524	+	.	ID="RND-6_FAMILY-3050";Tend="904";Tstart="788";shortTE="F";uid="8dc3ec87-cb44-4c59-b581-624d9d976a39"
CM022884.1	RepeatMasker	LINE/CR1	14154270	14154485	941	+	.	ID="RND-6_FAMILY-15256";Tend="999";Tstart="787";shortTE="F";uid="d8b298a4-5699-40b6-9735-e91f9ff1d66e"
CM022884.1	RepeatMasker	Unknown	8487843	8488086	1439	+	.	ID="RND-1_FAMILY-997";Tend="1217";Tstart="906";shortTE="F";uid="831cd836-4ebb-4bb2-a61c-6d5ef7e287e1"
CM022884.1	RepeatMasker	RC/Helitron	17185480	17185648	1413	+	.	ID="RND-6_FAMILY-5746";Tend="929";Tstart="761";shortTE="F";uid="26141ded-4be4-432a-ae1e-d66e8d635f25"
CM022884.1	RepeatMasker	Unknown	1746092	1746237	1002	+	.	ID="RND-4_FAMILY-560";Tend="1009";Tstart="859";shortTE="F";uid="c207d6af-97af-434e-a652-2daec0354114"
CM022884.1	RepeatMasker	SINE/MIR	9063762	9063989	439	+	.	ID="RND-1_FAMILY-44";Tend="1049";Tstart="836";shortTE="F";uid="e4b5b827-6250-404e-8341-256ce4c9be07"
CM022884.1	RepeatMasker	Unknown	2516901	2517070	748	+	.	ID="RND-2_FAMILY-22";Tend="1140";Tstart="957";shortTE="F";uid="638e5e3a-9ebb-4bfd-8f6d-70cfcc37057d"
CM022884.1	RepeatMasker	Satellite	17748617	17748842	1490	+	.	ID="RND-6_FAMILY-577";Tend="1022";Tstart="778";shortTE="F";uid="52f91293-0bd6-4543-9886-85c9f4a7b781"
CM022884.1	RepeatMasker	Unknown	16715956	16716124	1104	+	.	ID="RND-6_FAMILY-18259";Tend="1068";Tstart="901";shortTE="F";uid="081825a3-3631-43e9-8583-70b9d9c07dcf"
CM022884.1	RepeatMasker	RC/Helitron	3844017	3844226	827	+	.	ID="RND-6_FAMILY-17586";Tend="2320";Tstart="2098";shortTE="F";uid="09412fd9-c044-4817-bc40-fa9019d4edc2"
CM022884.1	RepeatMasker	LINE/Penelope	11522045	11522211	992	+	.	ID="RND-6_FAMILY-236";Tend="1612";Tstart="1443";shortTE="F";uid="050ae4b2-ae90-4e44-b4ac-5a2ef39d6339"
CM022884.1	RepeatMasker	LINE/RTE-BovB	14776663	14776813	1270	+	.	ID="RND-6_FAMILY-1621";Tend="1265";Tstart="1115";shortTE="F";uid="f01904cc-2c4b-4320-be11-a0b0984c410a"
CM022884.1	RepeatMasker	LINE/RTE-BovB	4944426	4944554	685	+	.	ID="RND-5_FAMILY-1885";Tend="1164";Tstart="1034";shortTE="F";uid="288f9ed4-4474-470a-88c5-feec24a3b0a9"
CM022884.1	RepeatMasker	Unknown	17345273	17345402	671	+	.	ID="RND-4_FAMILY-560";Tend="976";Tstart="852";shortTE="F";uid="19a4c78f-c30d-4eba-b3f8-46680a31e19c"
CM022884.1	RepeatMasker	Unknown	6451588	6451844	2106	+	.	ID="RND-6_FAMILY-7290";Tend="1420";Tstart="1165";shortTE="F";uid="65b04667-9cff-4cc1-8408-59cc78c4f974"
CM022884.1	RepeatMasker	SINE/tRNA-RTE	3685117	3685251	978	+	.	ID="RND-4_FAMILY-632";Tend="1104";Tstart="969";shortTE="F";uid="c9928cf3-c6aa-445a-a441-600689bb6b99"
CM022884.1	RepeatMasker	Unknown	95275	95549	2229	+	.	ID="RND-1_FAMILY-227";Tend="1250";Tstart="969";shortTE="F";uid="1841260c-d34e-4e40-83ba-7f5dc11b7936"
CM022884.1	RepeatMasker	Unknown	1911677	1911780	404	+	.	ID="RND-1_FAMILY-11";Tend="1121";Tstart="1007";shortTE="F";uid="a6b29d38-8bcc-48a9-9745-43e2e8fd9313"
CM022884.1	RepeatMasker	Unknown	12570937	12571559	1506	+	.	ID="RND-4_FAMILY-1041";TEgroup="ctg_11%7CRND-4_FAMILY-1041%7C1";Tend="1361";Tstart="850";shortTE="F";uid="2a479f23-9217-4eba-80b9-6fd7a263b517"
CM022884.1	RepeatMasker	LINE/R1	4933721	4933924	560	+	.	ID="RND-4_FAMILY-421";Tend="1483";Tstart="1254";shortTE="F";uid="832cf7ac-7ac4-4372-b122-f820e8f887c5"
CM022884.1	RepeatMasker	DNA/hAT-Tip100	14131118	14131316	860	+	.	ID="RND-3_FAMILY-262";Tend="1119";Tstart="927";shortTE="F";uid="807dbb3d-dfa6-4660-92de-2095e6475c67"
CM022884.1	RepeatMasker	RC/Helitron	13494900	13495021	747	+	.	ID="RND-1_FAMILY-234";Tend="2281";Tstart="2158";shortTE="F";uid="63155caf-6aaa-4e6c-9824-f2a2e98ff59c"
CM022884.1	RepeatMasker	Unknown	15737920	15738225	1212	+	.	ID="RND-1_FAMILY-251";Tend="1047";Tstart="721";shortTE="F";uid="fac9f9c5-f461-4ff4-b8d3-36cbb449c934"
CM022884.1	RepeatMasker	DNA/hAT-Tip100	13027959	13028173	718	+	.	ID="RND-4_FAMILY-2323";Tend="1226";Tstart="1005";shortTE="F";uid="cf4ca66f-c860-4658-a3a6-dc45668ef62f"
CM022884.1	RepeatMasker	LINE/Penelope	9473953	9474106	449	+	.	ID="RND-1_FAMILY-145";Tend="1576";Tstart="1424";shortTE="F";uid="c0e09f12-523f-4e5f-8502-2c22bfb23264"
CM022884.1	RepeatMasker	DNA/CMC-Chapaev-3	1655442	1655936	3578	+	.	ID="RND-1_FAMILY-68";Tend="1411";Tstart="914";shortTE="F";uid="39c55276-5d64-4196-9cbe-aa7854859b50"
CM022884.1	RepeatMasker	Unknown	2274290	2274943	3272	+	.	ID="RND-6_FAMILY-7358";Tend="2458";Tstart="1760";shortTE="F";uid="5c279a8a-53b0-4f87-ae5f-b73c9f0c9f91"
CM022884.1	RepeatMasker	LINE/R1-LOA	18474842	18475072	1870	+	.	ID="RND-1_FAMILY-768";Tend="350";Tstart="114";shortTE="F";uid="98da6c7a-11c8-47dd-81cf-f84453996904"
CM022884.1	RepeatMasker	Unknown	13383556	13384517	7743	+	.	ID="RND-1_FAMILY-483";Tend="1869";Tstart="898";shortTE="F";uid="0fb649d2-c747-4955-9c2b-dc72eb47825d"
CM022884.1	RepeatMasker	DNA/PIF-Harbinger	8288120	8288246	575	+	.	ID="RND-1_FAMILY-1028";Tend="1677";Tstart="1548";shortTE="F";uid="8f35e7c9-646b-4941-a758-1fe31de35a0d"
CM022884.1	RepeatMasker	Unknown	16965486	16965615	453	+	.	ID="RND-1_FAMILY-147";TEgroup="ctg_11%7CRND-1_FAMILY-147%7C10";Tend="1302";Tstart="1130";shortTE="T";uid="0fd41a50-52ef-4089-8ae6-96f455689df8"
CM022884.1	RepeatMasker	DNA/hAT-Tip100	11660368	11660907	4443	+	.	ID="RND-1_FAMILY-543";Tend="1411";Tstart="855";shortTE="F";uid="8c2596eb-8373-4dc7-abce-d07baec80263"
CM022884.1	RepeatMasker	Unknown	16119111	16119257	739	+	.	ID="RND-6_FAMILY-8017";Tend="1423";Tstart="1289";shortTE="F";uid="547d64a8-8ba4-4d4e-b43c-969ad2104d46"
CM022884.1	RepeatMasker	SINE/tRNA-RTE	3796460	3796761	2211	+	.	ID="RND-4_FAMILY-339";Tend="1196";Tstart="902";shortTE="F";uid="0fcf4827-07ba-42e1-a197-37c3b0dba856"
CM022884.1	RepeatMasker	Unknown	12823999	12824469	3276	+	.	ID="RND-5_FAMILY-4504";Tend="994";Tstart="508";shortTE="F";uid="2042ca0a-b847-4e43-8f3c-25672e9f0941"
CM022884.1	RepeatMasker	LINE/RTE-BovB	10835033	10835218	890	+	.	ID="RND-1_FAMILY-30";Tend="1133";Tstart="951";shortTE="F";uid="82211f2e-beea-4cac-9cf2-53134c9f2eb0"
CM022884.1	RepeatMasker	RC/Helitron	7855194	7855368	737	+	.	ID="RND-6_FAMILY-4124";Tend="1919";Tstart="1759";shortTE="F";uid="210642fa-404b-4e96-9685-1349b2bdd46f"
CM022884.1	RepeatMasker	RC/Helitron	9452981	9453311	1682	+	.	ID="RND-1_FAMILY-50";Tend="1260";Tstart="907";shortTE="F";uid="66224297-dcd3-4ddf-a8ab-9d658e2ad4a7"
CM022884.1	RepeatMasker	Unknown	8733870	8734051	1123	+	.	ID="RND-1_FAMILY-219";Tend="1076";Tstart="898";shortTE="F";uid="cbd283a8-70d5-4528-9bf4-2e5bd466526e"
CM022884.1	RepeatMasker	Unknown	4109900	4110031	806	+	.	ID="RND-2_FAMILY-22";Tend="1086";Tstart="952";shortTE="F";uid="8687f3a0-273b-4304-9b3e-5ef64fc02576"
CM022884.1	RepeatMasker	Unknown	15654823	15655175	2004	+	.	ID="RND-1_FAMILY-42";Tend="1771";Tstart="1247";shortTE="F";uid="58297fa9-b058-4e61-857b-9ee4dceff33e"
CM022884.1	RepeatMasker	Unknown	17173184	17173285	416	+	.	ID="RND-6_FAMILY-10";Tend="1141";Tstart="1045";shortTE="F";uid="2fe408e4-5b6c-45b0-a051-e7a867ed84e9"
CM022884.1	RepeatMasker	SINE/5S	5557786	5557997	1837	+	.	ID="RND-6_FAMILY-1021";Tend="1183";Tstart="972";shortTE="F";uid="9ae8176c-958f-4f8f-99ad-864853f67f09"
CM022884.1	RepeatMasker	RC/Helitron	989193	989424	1338	+	.	ID="RND-1_FAMILY-50";Tend="1182";Tstart="925";shortTE="F";uid="6b829236-2fed-4681-8a0d-58394259c12c"
CM022884.1	RepeatMasker	DNA/TcMar-Tc1	16296097	16296245	636	+	.	ID="RND-5_FAMILY-701";Tend="1765";Tstart="1530";shortTE="F";uid="e695bed0-b3e4-4e9c-a50f-d62bf6dbcf97"
CM022884.1	RepeatMasker	Unknown	7316187	7316468	1053	+	.	ID="RND-6_FAMILY-9040";Tend="1306";Tstart="978";shortTE="F";uid="0763d679-e3bc-4fe3-a877-bcfdf2e405b5"
CM022884.1	RepeatMasker	Unknown	17876313	17876721	3417	+	.	ID="RND-1_FAMILY-483";Tend="1876";Tstart="1468";shortTE="F";uid="dfaa0932-76b6-4fe3-a9f7-b34a1fa8c07e"
CM022884.1	RepeatMasker	Unknown	11424192	11424351	433	+	.	ID="RND-6_FAMILY-6755";Tend="1254";Tstart="1093";shortTE="F";uid="4265c7a2-d30c-4457-bf40-8dc0a68be622"
CM022884.1	RepeatMasker	LINE/RTE-BovB	17308524	17308690	585	+	.	ID="RND-6_FAMILY-380";TEgroup="ctg_11%7CRND-6_FAMILY-380%7C18";Tend="1198";Tstart="1103";shortTE="T";uid="27f53bef-abdc-4fca-8b23-a03527e84440"
CM022884.1	RepeatMasker	DNA/TcMar-Tc1	834225	835062	4925	+	.	ID="RND-5_FAMILY-768";Tend="1871";Tstart="998";shortTE="F";uid="dad62392-ee74-43fd-9dd8-cf29332159e6"
CM022884.1	RepeatMasker	LTR/Gypsy	1038951	1040636	6820	+	.	ID="RND-5_FAMILY-5855";TEgroup="ctg_11%7CRND-5_FAMILY-5855%7C4";Tend="1776";Tstart="833";shortTE="F";uid="f8bbcff5-4005-4230-97b8-622b66e3803e"
CM022884.1	RepeatMasker	DNA/TcMar-Tc1	12042655	12042824	1138	+	.	ID="RND-1_FAMILY-423";Tend="1693";Tstart="1508";shortTE="F";uid="848d0c7d-7138-466f-a11f-ef55bff007da"
CM022884.1	RepeatMasker	Unknown	229316	229545	1729	+	.	ID="RND-6_FAMILY-7290";Tend="1156";Tstart="929";shortTE="F";uid="d55b8b3d-829b-44fa-82af-23edc4542a82"
CM022884.1	RepeatMasker	Satellite	12931978	12932631	3023	+	.	ID="RND-6_FAMILY-46";Tend="1511";Tstart="926";shortTE="F";uid="75e32286-f26d-4436-8e0a-415c8ff13941"
CM022884.1	RepeatMasker	LINE/RTE-BovB	8830682	8831029	2054	+	.	ID="RND-1_FAMILY-75";Tend="1819";Tstart="1471";shortTE="F";uid="c44c1748-65af-4431-b925-36e8fbe66a08"
CM022884.1	RepeatMasker	Satellite	9916847	9917033	1193	+	.	ID="RND-3_FAMILY-672";Tend="1158";Tstart="970";shortTE="F";uid="2cde0c87-7674-43ce-9d8a-2d40948082cc"
CM022884.1	RepeatMasker	Unknown	16140557	16140697	1033	+	.	ID="RND-6_FAMILY-6615";Tend="1056";Tstart="915";shortTE="F";uid="9d203ca5-ce3f-4c43-b64a-d91485776860"
CM022884.1	RepeatMasker	SINE/tRNA-RTE	16414231	16414535	1499	+	.	ID="RND-4_FAMILY-384";Tend="1150";Tstart="836";shortTE="F";uid="b4e82eb1-0b18-4c05-b4c6-5e9546be868a"
CM022884.1	RepeatMasker	Unknown	12431354	12431615	834	+	.	ID="RND-5_FAMILY-2791";Tend="1220";Tstart="966";shortTE="F";uid="62bc007b-83af-417e-ae46-200e19f3300a"
CM022884.1	RepeatMasker	DNA/Sola-2	5390968	5391099	681	+	.	ID="RND-4_FAMILY-1361";Tend="2079";Tstart="1959";shortTE="F";uid="76bc0999-287d-4dcb-be0d-744d06f80239"
CM022884.1	RepeatMasker	DNA/CMC-Chapaev-3	10833857	10834334	3390	+	.	ID="RND-1_FAMILY-68";Tend="1412";Tstart="912";shortTE="F";uid="129c2cd0-e3fe-4fab-b54e-381f1e53db3d"
CM022884.1	RepeatMasker	Unknown	15475189	15475388	853	+	.	ID="RND-3_FAMILY-721";Tend="1035";Tstart="823";shortTE="F";uid="2cd06f23-518b-49d7-839e-9697290aced7"
CM022884.1	RepeatMasker	Unknown	12794893	12795160	1356	+	.	ID="RND-6_FAMILY-11688";Tend="1061";Tstart="790";shortTE="F";uid="9dfd0d29-fc29-4b7f-be33-a869224ccf27"
CM022884.1	RepeatMasker	SINE/MIR	3797500	3797649	537	+	.	ID="RND-1_FAMILY-44";Tend="1129";Tstart="965";shortTE="F";uid="2f7713f2-6c44-4531-80c6-3c3c5a81be08"
CM022884.1	RepeatMasker	Unknown	7803886	7804003	495	+	.	ID="RND-1_FAMILY-485";Tend="1252";Tstart="1146";shortTE="F";uid="67bbfde8-e57d-4f96-a327-63669c183b11"
CM022884.1	RepeatMasker	Unknown	825351	827122	11510	+	.	ID="RND-5_FAMILY-613";Tend="2486";Tstart="806";shortTE="F";uid="002d98ac-7d7d-4c90-9481-3eac9e06e82a"
CM022884.1	RepeatMasker	Unknown	13825797	13826247	3042	+	.	ID="RND-1_FAMILY-49";Tend="1522";Tstart="1015";shortTE="F";uid="648532f4-7486-4ab1-8c34-c4732e2994e3"
CM022884.1	RepeatMasker	LINE/RTE-BovB	5397661	5397968	1962	+	.	ID="RND-1_FAMILY-30";Tend="1115";Tstart="799";shortTE="F";uid="9f62a948-1bc8-4330-a608-2c3000b3ff99"
CM022884.1	RepeatMasker	DNA/CMC-Chapaev-3	11828492	11828621	773	+	.	ID="RND-6_FAMILY-2378";Tend="1318";Tstart="1190";shortTE="F";uid="83412a1c-8f14-4e50-afa1-984089edd22e"
CM022884.1	RepeatMasker	Unknown	16622659	16623033	656	+	.	ID="RND-4_FAMILY-2680";TEgroup="ctg_11%7CRND-4_FAMILY-2680%7C1";Tend="1543";Tstart="938";shortTE="T";uid="503929e6-05f0-415a-af1a-4f5867caa85b"
CM022884.1	RepeatMasker	Unknown	11249535	11249653	541	+	.	ID="RND-1_FAMILY-147";Tend="1272";Tstart="1149";shortTE="F";uid="3ac5e735-ce60-4471-82d5-c0ca44a0941b"
CM022884.1	RepeatMasker	Unknown	13133052	13133202	849	+	.	ID="RND-1_FAMILY-741";Tend="812";Tstart="661";shortTE="F";uid="d1c8187f-e162-4a52-a7f9-05b2918e644c"
CM022884.1	RepeatMasker	DNA/MULE-MuDR	461088	461455	1401	+	.	ID="RND-1_FAMILY-161";TEgroup="ctg_11%7CRND-1_FAMILY-161%7C1";Tend="1134";Tstart="940";shortTE="F";uid="86ffcb5d-3220-4287-8030-a8cfd69463d8"
CM022884.1	RepeatMasker	RC/Helitron	13308970	13309156	1708	+	.	ID="RND-1_FAMILY-197";Tend="1031";Tstart="845";shortTE="F";uid="a2f25b89-41c9-44af-b181-23f984905ea9"
CM022884.1	RepeatMasker	Unknown	10351924	10352055	684	+	.	ID="RND-1_FAMILY-310";Tend="1060";Tstart="930";shortTE="F";uid="7b821e20-7211-4e96-ab0d-53047a476605"
CM022884.1	RepeatMasker	SINE/MIR	14020996	14021153	500	+	.	ID="RND-1_FAMILY-44";TEgroup="ctg_11%7CRND-1_FAMILY-44%7C12";Tend="934";Tstart="873";shortTE="T";uid="175cd700-da5a-4fe9-bc2c-6c8583622f96"
CM022884.1	RepeatMasker	Unknown	9906592	9906740	535	+	.	ID="RND-5_FAMILY-650";Tend="1196";Tstart="1059";shortTE="F";uid="eb7d68d6-3f59-4907-afa8-b56cc9dc829c"
CM022884.1	RepeatMasker	DNA/TcMar-Tc1	16440938	16441296	2064	+	.	ID="RND-1_FAMILY-114";Tend="2473";Tstart="2140";shortTE="F";uid="6c5a44cf-37d3-4869-8824-269524587284"
CM022884.1	RepeatMasker	RC/Helitron	3333280	3333458	848	+	.	ID="RND-6_FAMILY-5746";Tend="2942";Tstart="2777";shortTE="F";uid="5d3f2fdd-da37-4249-8056-f086e058a87e"
CM022884.1	RepeatMasker	Unknown	3095448	3095763	1846	+	.	ID="RND-5_FAMILY-28";Tend="1216";Tstart="894";shortTE="F";uid="05263807-8df6-4879-b11a-cb5794bdf28d"
CM022884.1	RepeatMasker	DNA/TcMar-Mariner	14856059	14856618	1154	+	.	ID="MARINER-19_SIN";Tend="1335";Tstart="755";shortTE="F";uid="78961d08-da76-4655-81f8-460e8fda7699"
CM022884.1	RepeatMasker	RC/Helitron	10487386	10487549	1270	+	.	ID="RND-1_FAMILY-285";Tend="1095";Tstart="913";shortTE="F";uid="85af09fb-967e-44f3-b902-f7b7c8e94fa8"
CM022884.1	RepeatMasker	Unknown	15328071	15328329	1380	+	.	ID="RND-3_FAMILY-254";Tend="1178";Tstart="923";shortTE="F";uid="1d2f21f8-9d3b-4138-bdf8-54eff2e0238b"
CM022884.1	RepeatMasker	Unknown	8161438	8161576	747	+	.	ID="RND-6_FAMILY-1416";Tend="726";Tstart="589";shortTE="F";uid="885642d6-94bf-4531-a44a-5e13f5b5a32d"
CM022884.1	RepeatMasker	DNA/hAT-Tip100	7479993	7480323	2675	+	.	ID="RND-1_FAMILY-543";Tend="1409";Tstart="1085";shortTE="F";uid="20aa6450-d8ce-4b67-9389-446379853e5d"
CM022884.1	RepeatMasker	DNA/hAT-Tip100	15100791	15101058	545	+	.	ID="RND-1_FAMILY-585";TEgroup="ctg_11%7CRND-1_FAMILY-585%7C5";Tend="1016";Tstart="841";shortTE="T";uid="7f5e7edc-1734-4150-82da-2bab30e86857"
CM022884.1	RepeatMasker	LINE/L2	5899018	5899191	1032	+	.	ID="RND-1_FAMILY-434";Tend="998";Tstart="811";shortTE="F";uid="c9777b1e-3009-4b14-9ed2-9e69611c4099"
CM022884.1	RepeatMasker	Unknown	12206352	12206516	1394	+	.	ID="RND-1_FAMILY-903";Tend="1106";Tstart="942";shortTE="F";uid="8e15a602-aa52-464b-823d-cdab6a497631"
CM022884.1	RepeatMasker	Unknown	1816146	1816793	652	+	.	ID="RND-1_FAMILY-94";TEgroup="ctg_11%7CRND-1_FAMILY-94%7C1";Tend="1534";Tstart="898";shortTE="T";uid="be191177-31c4-41c1-ad6d-d1435ed5d514"
CM022884.1	RepeatMasker	Unknown	11550241	11550400	427	+	.	ID="RND-6_FAMILY-11280";Tend="211";Tstart="54";shortTE="F";uid="f7ac16a2-f451-484e-91fc-72d0ba842aab"
CM022884.1	RepeatMasker	RC/Helitron	5971384	5971514	593	+	.	ID="RND-1_FAMILY-50";Tend="1184";Tstart="1070";shortTE="F";uid="a7d57dfb-46e5-4fc9-a827-54206b01af11"
CM022884.1	RepeatMasker	RC/Helitron	14794484	14794623	1161	+	.	ID="RND-6_FAMILY-3129";Tend="349";Tstart="210";shortTE="F";uid="dc422b57-82ec-4199-8612-26af0c0bd0b0"
CM022884.1	RepeatMasker	Unknown	7896288	7896413	854	+	.	ID="RND-6_FAMILY-7290";Tend="1308";Tstart="1171";shortTE="F";uid="5c856825-26a7-4d49-82c4-185c41fecb11"
CM022884.1	RepeatMasker	Unknown	3029279	3029441	1083	+	.	ID="RND-1_FAMILY-665";Tend="1670";Tstart="1502";shortTE="F";uid="f791fe21-8d7b-439c-9d91-3e3047079dd1"
CM022884.1	RepeatMasker	DNA/hAT-Tip100	17968703	17968940	641	+	.	ID="RND-4_FAMILY-13";Tend="1097";Tstart="884";shortTE="F";uid="999d4bdb-1ff9-48f6-a4e0-4cf06e711b36"
CM022884.1	RepeatMasker	DNA/hAT-Tip100	13057508	13057972	2968	+	.	ID="RND-5_FAMILY-3574";Tend="1336";Tstart="869";shortTE="F";uid="c62b36c8-39de-43a3-970b-b6392a4153fc"
CM022884.1	RepeatMasker	DNA/hAT-Charlie	1897634	1897825	1445	+	.	ID="RND-1_FAMILY-364";Tend="1134";Tstart="949";shortTE="F";uid="4ab9ddb3-becc-43ff-85b5-64729cd601c6"
CM022884.1	RepeatMasker	SINE/tRNA-RTE	234596	234735	796	+	.	ID="RND-1_FAMILY-65";Tend="1130";Tstart="989";shortTE="F";uid="9329e5cf-aea6-46d1-94aa-6dc045eb63dd"
CM022884.1	RepeatMasker	Unknown	10837687	10838165	3037	+	.	ID="RND-1_FAMILY-903";Tend="1428";Tstart="942";shortTE="F";uid="72124fae-59a1-46fa-9fc6-1d92eff9971e"
CM022884.1	RepeatMasker	Unknown	5355522	5355805	1732	+	.	ID="RND-6_FAMILY-7290";Tend="1419";Tstart="1152";shortTE="F";uid="5504a858-ae9c-4c6f-88e1-07f565dcd3f0"
CM022884.1	RepeatMasker	Unknown	13730654	13731202	3068	+	.	ID="RND-6_FAMILY-1901";Tend="1633";Tstart="945";shortTE="F";uid="9a6c17aa-7622-48d6-ab88-e2d7d7461a34"
CM022884.1	RepeatMasker	Unknown	2990505	2990794	1676	+	.	ID="RND-6_FAMILY-3656";TEgroup="ctg_11%7CRND-6_FAMILY-3656%7C3";Tend="1573";Tstart="907";shortTE="F";uid="4a40a61d-e162-47ff-958e-3afab803fa97"
CM022884.1	RepeatMasker	DNA/hAT-Tip100	6442945	6443143	988	+	.	ID="RND-4_FAMILY-13";Tend="1095";Tstart="875";shortTE="F";uid="8919cdb1-8cd6-420a-aefc-501db04d8d54"
CM022884.1	RepeatMasker	Satellite	6529439	6529623	1371	+	.	ID="RND-6_FAMILY-46";Tend="1466";Tstart="1280";shortTE="F";uid="f52c9ad7-b7a4-46fb-b25b-6f3c89f8a5fe"
CM022884.1	RepeatMasker	LINE/CR1	7514591	7514906	2225	+	.	ID="RND-6_FAMILY-198";Tend="1398";Tstart="1085";shortTE="F";uid="42673946-7d11-46e4-bed0-d7b944c65037"
CM022884.1	RepeatMasker	SINE/tRNA-RTE	12902318	12902637	2677	+	.	ID="RND-1_FAMILY-29";Tend="1122";Tstart="804";shortTE="F";uid="8128a53a-3ff9-4913-9543-943217a26d2a"
CM022884.1	RepeatMasker	Unknown	1687934	1688272	1229	+	.	ID="RND-4_FAMILY-1056";Tend="2076";Tstart="1703";shortTE="F";uid="2d0230a8-b1b5-40ae-a334-9695a69540c9"
CM022884.1	RepeatMasker	LINE/L2	17621921	17622081	1013	+	.	ID="RND-4_FAMILY-1395";Tend="701";Tstart="541";shortTE="F";uid="c73bbc86-d1fe-4618-855f-7824217a7140"
CM022884.1	RepeatMasker	RC/Helitron	575669	575890	1761	+	.	ID="RND-6_FAMILY-317";Tend="1156";Tstart="935";shortTE="F";uid="bd2ab36f-0a2a-4765-8699-c80de89e9b43"
CM022884.1	RepeatMasker	LINE/RTE-BovB	8081660	8082482	1290	+	.	ID="RTE-9_LMI";Tend="2851";Tstart="1928";shortTE="F";uid="046449f0-e366-481f-b819-d2cfe92fb037"
CM022884.1	RepeatMasker	Unknown	18577249	18577632	457	+	.	ID="RND-1_FAMILY-627";TEgroup="ctg_11%7CRND-1_FAMILY-627%7C8";Tend="1566";Tstart="872";shortTE="F";uid="90f7ca93-fbab-4a16-8393-d2c245d7b1dc"
CM022884.1	RepeatMasker	LINE/L2	3199220	3199357	439	+	.	ID="RND-5_FAMILY-424";Tend="2439";Tstart="2290";shortTE="F";uid="33e775da-9e4e-4364-a17e-2f9f3777eb88"
CM022884.1	RepeatMasker	Unknown	2453996	2454312	604	+	.	ID="RND-2_FAMILY-22";TEgroup="ctg_11%7CRND-2_FAMILY-22%7C3";Tend="1108";Tstart="970";shortTE="T";uid="449d9bde-c211-412d-a17f-3f685884c179"
CM022884.1	RepeatMasker	Unknown	7885560	7885691	659	+	.	ID="RND-6_FAMILY-7290";Tend="1409";Tstart="1280";shortTE="F";uid="a47a55e7-11c7-4550-9cb6-229a9bdc8be9"
CM022884.1	RepeatMasker	Unknown	8303941	8304071	536	+	.	ID="RND-5_FAMILY-2476";Tend="2302";Tstart="2170";shortTE="F";uid="66a0455a-75fc-4305-af67-10934a410c13"
CM022884.1	RepeatMasker	LINE/RTE-BovB	17050861	17051042	872	+	.	ID="RND-6_FAMILY-380";Tend="1032";Tstart="810";shortTE="F";uid="88d30fd6-ee9e-4ff3-9ef0-6ac3541e34dc"
CM022884.1	RepeatMasker	RC/Helitron	13309487	13310061	4813	+	.	ID="RND-1_FAMILY-197";Tend="2063";Tstart="1489";shortTE="F";uid="de1fa88d-3f57-4caa-b8c6-66beef672577"
CM022884.1	RepeatMasker	LINE/I	1924345	1924665	1777	+	.	ID="RND-1_FAMILY-862";Tend="1613";Tstart="1291";shortTE="F";uid="e4d49bf1-1e92-4939-8d16-7be015d092b3"
CM022884.1	RepeatMasker	DNA/TcMar-Tc1	15314178	15314351	648	+	.	ID="RND-1_FAMILY-1007";Tend="609";Tstart="424";shortTE="F";uid="19528788-de9d-4adf-83d3-5ba328159913"
CM022884.1	RepeatMasker	Unknown	1178577	1178710	591	+	.	ID="RND-6_FAMILY-3995";Tend="1256";Tstart="1114";shortTE="F";uid="e64e350e-e620-409f-b4e7-8ca5508e1d84"
CM022884.1	RepeatMasker	Unknown	841841	842460	3887	+	.	ID="RND-1_FAMILY-28";Tend="1284";Tstart="658";shortTE="F";uid="0fd04254-0487-4d46-b880-c9b0e30aee63"
CM022884.1	RepeatMasker	SINE/MIR	9945617	9945834	910	+	.	ID="RND-1_FAMILY-44";Tend="1127";Tstart="904";shortTE="F";uid="5e990a48-1b4e-45a2-b57b-6ed88d6e065a"
CM022884.1	RepeatMasker	Unknown	18380161	18380313	1222	+	.	ID="RND-1_FAMILY-116";Tend="1114";Tstart="964";shortTE="F";uid="779939a6-b87c-43ba-ae25-882157bab32a"
CM022884.1	RepeatMasker	LINE/RTE-BovB	2559990	2560299	1462	+	.	ID="RND-1_FAMILY-30";Tend="1119";Tstart="791";shortTE="F";uid="a3781c8e-bd71-4adb-98fb-8ed99529b77d"
CM022884.1	RepeatMasker	Unknown	4588632	4588787	2283	+	.	ID="RND-1_FAMILY-11";Tend="1729";Tstart="1073";shortTE="F";uid="172e84ba-ada2-4352-a1f5-fcb86318c115"
CM022884.1	RepeatMasker	Unknown	14617657	14617831	903	+	.	ID="RND-1_FAMILY-593";Tend="1222";Tstart="1032";shortTE="F";uid="ca9805d0-f9cd-409d-a211-3409b5ce8e8d"
CM022884.1	RepeatMasker	SINE/MIR	14937158	14937419	1106	+	.	ID="RND-1_FAMILY-44";Tend="1156";Tstart="904";shortTE="F";uid="34ee7fce-3282-4001-a699-78c5b337f0c4"
CM022884.1	RepeatMasker	Unknown	11887892	11888085	1237	+	.	ID="RND-5_FAMILY-591";Tend="1127";Tstart="938";shortTE="F";uid="52182abd-b2fd-497f-8819-990d1a172564"
CM022884.1	RepeatMasker	Unknown	11865871	11866088	780	+	.	ID="RND-1_FAMILY-90";Tend="1143";Tstart="737";shortTE="F";uid="8e39b53b-5878-41ad-b412-2c1eb668d36f"
CM022884.1	RepeatMasker	DNA/hAT-Blackjack	3334285	3334413	980	+	.	ID="RND-5_FAMILY-3008";Tend="951";Tstart="824";shortTE="F";uid="c5615beb-6460-4d65-9429-a70de3ebff56"
CM022884.1	RepeatMasker	Satellite	603293	603921	765	+	.	ID="RND-6_FAMILY-577";TEgroup="ctg_11%7CRND-6_FAMILY-577%7C2";Tend="1011";Tstart="1";shortTE="F";uid="205ca736-5f72-4830-b33b-f1098f45289d"
CM022884.1	RepeatMasker	RC/Helitron	533827	533984	834	+	.	ID="RND-6_FAMILY-6367";Tend="1024";Tstart="852";shortTE="F";uid="0130db12-506c-493a-b713-2ac3b777921c"
CM022884.1	RepeatMasker	Satellite	13438633	13438750	894	+	.	ID="RND-6_FAMILY-46";Tend="1464";Tstart="1347";shortTE="F";uid="209c19e1-7098-4512-a5ff-b9d51e2ba6b2"
CM022884.1	RepeatMasker	LINE/RTE-BovB	10034023	10034330	1583	+	.	ID="RND-5_FAMILY-1885";Tend="1215";Tstart="911";shortTE="F";uid="a241b120-e025-4774-ab10-f31f17797dae"
CM022884.1	RepeatMasker	Unknown	6424971	6425285	2255	+	.	ID="RND-6_FAMILY-1916";Tend="1268";Tstart="942";shortTE="F";uid="9e9a0f78-0c96-4ccd-9a87-6549f1dce055"
CM022884.1	RepeatMasker	LTR/Gypsy	8443916	8444058	543	+	.	ID="RND-6_FAMILY-6263";Tend="1233";Tstart="1093";shortTE="F";uid="be2ef907-a8ad-4059-84df-38e469899237"
CM022884.1	RepeatMasker	Unknown	14697265	14697562	1205	+	.	ID="RND-1_FAMILY-11";Tend="1364";Tstart="1062";shortTE="F";uid="abb44bf6-d6de-41e9-a6d3-6ed3049e37f2"
CM022884.1	RepeatMasker	Unknown	16036666	16036839	930	+	.	ID="RND-5_FAMILY-1246";Tend="1170";Tstart="1000";shortTE="F";uid="2b0a3187-3d14-450a-932d-9112f0a93ac3"
CM022884.1	RepeatMasker	Unknown	16003890	16004063	1372	+	.	ID="RND-6_FAMILY-1633";Tend="722";Tstart="550";shortTE="F";uid="fb5fcd1b-55bc-4d0a-9c7a-39d97ef116f4"
CM022884.1	RepeatMasker	Unknown	12539243	12539390	1142	+	.	ID="RND-5_FAMILY-2048";Tend="1051";Tstart="904";shortTE="F";uid="0dde49f1-55e3-4db5-a9a3-374acda46644"
CM022884.1	RepeatMasker	Unknown	11254730	11255564	4548	+	.	ID="RND-1_FAMILY-963";TEgroup="ctg_11%7CRND-1_FAMILY-963%7C1";Tend="1499";Tstart="888";shortTE="F";uid="304e69c3-2d1b-4eea-8f7c-3b3429c64955"
CM022884.1	RepeatMasker	LINE/L2	7626044	7626627	3358	+	.	ID="RND-6_FAMILY-3393";Tend="1429";Tstart="835";shortTE="F";uid="6c68c5e0-75b1-4d06-b97c-af22b6599421"
CM022884.1	RepeatMasker	Unknown	1265437	1265989	644	+	.	ID="RND-4_FAMILY-176";Tend="1263";Tstart="930";shortTE="F";uid="cf85cb26-8106-4310-8431-bde298c864dc"
CM022884.1	RepeatMasker	Unknown	8302397	8302742	791	+	.	ID="RND-1_FAMILY-149";Tend="1155";Tstart="828";shortTE="F";uid="27076cc8-ec3a-49b4-817d-5e516da5f185"
CM022884.1	RepeatMasker	LINE/RTE-BovB	10516466	10516692	740	+	.	ID="RND-6_FAMILY-488";Tend="1118";Tstart="891";shortTE="F";uid="673235aa-6184-4de6-9f11-5c31119e7b31"
CM022884.1	RepeatMasker	SINE/tRNA-RTE	16396911	16397051	718	+	.	ID="RND-6_FAMILY-1330";Tend="1120";Tstart="962";shortTE="F";uid="343c876e-38b3-4aa4-b4e6-85e3cb8a1f64"
CM022884.1	RepeatMasker	RC/Helitron	17276980	17277752	4044	+	.	ID="RND-6_FAMILY-707";Tend="1531";Tstart="879";shortTE="F";uid="fbd5ffdf-a895-4ded-a104-eecc02195297"
CM022884.1	RepeatMasker	DNA	13393326	13393741	682	+	.	ID="RND-3_FAMILY-44";Tend="1833";Tstart="1299";shortTE="F";uid="277c7539-009a-4c09-94af-1b9d8819eb0f"
CM022884.1	RepeatMasker	Unknown	1824063	1824326	1827	+	.	ID="RND-1_FAMILY-342";Tend="1284";Tstart="1027";shortTE="F";uid="622cba87-b6f3-4552-8229-c713aaa61eab"
CM022884.1	RepeatMasker	LINE/RTE-BovB	3981714	3981903	738	+	.	ID="RND-6_FAMILY-2";TEgroup="ctg_11%7CRND-6_FAMILY-2%7C2";Tend="1507";Tstart="1327";shortTE="T";uid="5e796ecb-2ab5-43e8-b6c5-dc35c3e9d967"
CM022884.1	RepeatMasker	Unknown	6620524	6620682	931	+	.	ID="RND-1_FAMILY-336";Tend="1142";Tstart="971";shortTE="F";uid="52746612-1bf1-4e9e-ae60-67ff1ee11912"
CM022884.1	RepeatMasker	Satellite	5164199	5164465	1954	+	.	ID="RND-6_FAMILY-46";Tend="1495";Tstart="1235";shortTE="F";uid="1e2420e8-72ca-43af-89a2-4657dbd98e14"
CM022884.1	RepeatMasker	Unknown	6765739	6766203	2196	+	.	ID="RND-6_FAMILY-7290";Tend="1417";Tstart="893";shortTE="F";uid="071d4890-0e63-4dd2-ad91-659a1e07f349"
CM022884.1	RepeatMasker	LINE/L2	3992476	3992755	1578	+	.	ID="RND-6_FAMILY-3778";Tend="1588";Tstart="1300";shortTE="F";uid="fd1e0a17-4f86-4e91-abc8-540f0175dc28"
CM022884.1	RepeatMasker	Unknown	8842835	8843049	658	+	.	ID="RND-1_FAMILY-99";Tend="1105";Tstart="884";shortTE="F";uid="68e34efd-a81b-4934-9314-b63fc1995a12"
CM022884.1	RepeatMasker	RC/Helitron	8118901	8119414	3972	+	.	ID="RND-6_FAMILY-12178";Tend="1506";Tstart="955";shortTE="F";uid="2cf59eae-8171-4d9e-9920-a675ffc93dc9"
CM022884.1	RepeatMasker	Unknown	9021199	9021657	1569	+	.	ID="RND-6_FAMILY-3995";Tend="1564";Tstart="1084";shortTE="F";uid="c6b7ff4b-f757-4faf-a9e1-5a5c8ae739c0"
CM022884.1	RepeatMasker	LINE/Penelope	9648144	9648254	453	+	.	ID="RND-6_FAMILY-7391";Tend="1160";Tstart="1044";shortTE="F";uid="f76c6dfa-7ca8-4847-a4e3-e5a9bf620647"
CM022884.1	RepeatMasker	Unknown	3377727	3377916	629	+	.	ID="RND-4_FAMILY-30";Tend="1068";Tstart="910";shortTE="F";uid="20e9e075-77de-4fe7-9538-55e1903e3c33"
CM022884.1	RepeatMasker	DNA/hAT	393590	393780	938	+	.	ID="RND-1_FAMILY-1074";Tend="1282";Tstart="1133";shortTE="F";uid="4d11e21d-3e41-46b0-bfd6-024594dec107"
CM022884.1	RepeatMasker	Satellite	6228469	6228753	2275	+	.	ID="RND-6_FAMILY-577";Tend="1322";Tstart="1029";shortTE="F";uid="f749123f-bfbf-4ffc-be18-ea96211cb237"
CM022884.1	RepeatMasker	RC/Helitron	775694	775819	532	+	.	ID="RND-6_FAMILY-1902";Tend="163";Tstart="3";shortTE="F";uid="f1d3c4e4-1999-47fd-af67-32aea5928c54"
CM022884.1	RepeatMasker	Unknown	12283106	12283390	1081	+	.	ID="RND-6_FAMILY-7290";Tend="1146";Tstart="856";shortTE="F";uid="48230197-bf06-4377-8ada-61e088c350ec"
CM022884.1	RepeatMasker	DNA/hAT-Tip100	12653388	12653622	1419	+	.	ID="RND-4_FAMILY-2323";Tend="1314";Tstart="1076";shortTE="F";uid="0b7a6a94-8d81-4aaf-9d15-4ea3244b2434"
CM022884.1	RepeatMasker	Unknown	11349793	11350170	1660	+	.	ID="RND-6_FAMILY-154";Tend="1573";Tstart="1210";shortTE="F";uid="035a9405-d01d-4af3-ba80-b8bf2042103f"
CM022884.1	RepeatMasker	Unknown	10920228	10920347	429	+	.	ID="RND-1_FAMILY-49";Tend="1086";Tstart="956";shortTE="F";uid="6681b9f9-1a46-4470-b9ce-9b5a0e3c9f46"
CM022884.1	RepeatMasker	RC/Helitron	3979709	3980117	2767	+	.	ID="RND-6_FAMILY-4711";Tend="1322";Tstart="897";shortTE="F";uid="27cf6e35-d047-437f-81fd-3f59e0436b3e"
CM022884.1	RepeatMasker	DNA/Maverick	7869418	7869700	1105	+	.	ID="RND-1_FAMILY-33";Tend="2169";Tstart="1888";shortTE="F";uid="71772b13-4051-45aa-82f0-ed2025408715"
CM022884.1	RepeatMasker	RC/Helitron	13797455	13798063	4256	+	.	ID="RND-6_FAMILY-20544";Tend="1441";Tstart="847";shortTE="F";uid="ef679eb6-e972-4faf-8d0a-58b3c3dd395f"
CM022884.1	RepeatMasker	DNA/hAT-Ac	4917685	4917916	1713	+	.	ID="RND-1_FAMILY-18";Tend="2170";Tstart="1939";shortTE="F";uid="dc2874ab-6611-4b55-995d-77a8edf8971f"
CM022884.1	RepeatMasker	DNA/hAT-Tip100	6262041	6262390	1172	+	.	ID="RND-3_FAMILY-262";Tend="1077";Tstart="810";shortTE="F";uid="2f620baa-bc71-471f-8173-c46b4001393e"
CM022884.1	RepeatMasker	RC/Helitron	6395023	6395242	1714	+	.	ID="RND-6_FAMILY-317";Tend="1155";Tstart="935";shortTE="F";uid="afae5eb7-8ca3-4693-91e6-418929c88a73"
CM022884.1	RepeatMasker	DNA/TcMar-Tc1	2498479	2498626	895	+	.	ID="RND-6_FAMILY-1003";Tend="1109";Tstart="964";shortTE="F";uid="8daba705-721f-4a08-a98a-8668506f83e5"
CM022884.1	RepeatMasker	LINE/RTE-BovB	6721477	6721765	1464	+	.	ID="RND-5_FAMILY-1885";Tend="1217";Tstart="911";shortTE="F";uid="0c629e75-4c58-4de1-a978-d88f41b46478"
CM022884.1	RepeatMasker	Unknown	12099506	12099638	782	+	.	ID="RND-5_FAMILY-5890";Tend="1122";Tstart="991";shortTE="F";uid="70966a4d-318c-4e7b-a7c9-851ffdd1d741"
CM022884.1	RepeatMasker	Unknown	14929691	14929811	741	+	.	ID="RND-6_FAMILY-1527";Tend="1372";Tstart="1251";shortTE="F";uid="0269a724-21e5-4942-b9f7-ed7f457d703a"
CM022884.1	RepeatMasker	LINE/R1-LOA	15873059	15873173	414	+	.	ID="RND-4_FAMILY-994";Tend="1359";Tstart="1244";shortTE="F";uid="8b8bc799-c528-428a-9a63-299fe5044ac8"
CM022884.1	RepeatMasker	Unknown	83268	83429	1385	+	.	ID="RND-6_FAMILY-11707";Tend="1546";Tstart="1383";shortTE="F";uid="9e801ae4-efe8-445a-a54e-b23dadb923a6"
CM022884.1	RepeatMasker	SINE/tRNA-RTE	15671680	15671876	1065	+	.	ID="RND-4_FAMILY-632";Tend="1104";Tstart="870";shortTE="F";uid="d67ffa35-adc8-4174-a0f1-4688b45309bf"
CM022884.1	RepeatMasker	Unknown	12535321	12535495	1106	+	.	ID="RND-5_FAMILY-2473";Tend="1639";Tstart="1468";shortTE="F";uid="f81d199a-100f-493b-a6c6-a99f55042564"
CM022884.1	RepeatMasker	DNA/hAT-Charlie	11316079	11316689	4389	+	.	ID="RND-1_FAMILY-1138";Tend="1527";Tstart="913";shortTE="F";uid="1f2b6657-3fff-43ee-a24e-40a53c5017ad"
CM022884.1	RepeatMasker	LINE/I	6805726	6806318	4666	+	.	ID="RND-1_FAMILY-449";Tend="1455";Tstart="865";shortTE="F";uid="30ffcb40-1907-4dda-8773-da4fa776bcde"
CM022884.1	RepeatMasker	LINE/RTE-BovB	15561347	15561463	772	+	.	ID="RND-6_FAMILY-380";Tend="1197";Tstart="1081";shortTE="F";uid="00d73555-137b-4d1f-b0f6-d2e39b296228"
CM022884.1	RepeatMasker	LINE/RTE-BovB	9560383	9560512	885	+	.	ID="RND-1_FAMILY-30";Tend="1101";Tstart="965";shortTE="F";uid="1129dce5-d209-4b4e-8b2f-c4698645a28a"
CM022884.1	RepeatMasker	LINE/L2	5777773	5777912	520	+	.	ID="RND-5_FAMILY-190";Tend="2102";Tstart="1965";shortTE="F";uid="c80ff6ab-6d1c-497c-9fd8-4fbd8b712d60"
CM022884.1	RepeatMasker	Unknown	14620883	14621175	1611	+	.	ID="RND-6_FAMILY-2400";Tend="1331";Tstart="1020";shortTE="F";uid="2d911035-a22b-4275-83e5-8b454fd0d5d5"
CM022884.1	RepeatMasker	Unknown	1240735	1240977	1354	+	.	ID="RND-1_FAMILY-39";Tend="1004";Tstart="756";shortTE="F";uid="bd90b9ca-ed8e-45e2-a500-57644f47dd28"
CM022884.1	RepeatMasker	SINE/5S	8273291	8273575	2246	+	.	ID="RND-6_FAMILY-1850";Tend="1231";Tstart="945";shortTE="F";uid="46103fe7-ec40-4a8d-9310-0b29f03d2a72"
CM022884.1	RepeatMasker	DNA/hAT-Tip100	15828733	15829214	3678	+	.	ID="RND-6_FAMILY-6216";Tend="1388";Tstart="891";shortTE="F";uid="fab01509-86e8-4d0b-adff-64735fa7eba0"
CM022884.1	RepeatMasker	RC/Helitron	16503221	16503677	1907	+	.	ID="RND-6_FAMILY-6367";Tend="1231";Tstart="851";shortTE="F";uid="ad0d8624-7063-49d0-8a01-c20ff0f2ceb6"
CM022884.1	RepeatMasker	SINE/tRNA-RTE	9854500	9854759	1736	+	.	ID="RND-1_FAMILY-48";Tend="1185";Tstart="930";shortTE="F";uid="c771bcb8-da41-4465-9219-8752bf424f6e"
CM022884.1	RepeatMasker	Unknown	3553024	3553156	1041	+	.	ID="RND-1_FAMILY-90";Tend="845";Tstart="720";shortTE="F";uid="e2ff7465-724c-470b-84a6-882d2e707f97"
CM022884.1	RepeatMasker	Unknown	10224314	10224463	871	+	.	ID="RND-6_FAMILY-8473";Tend="659";Tstart="513";shortTE="F";uid="1b470291-3436-4d93-9b0e-020ecbefde0e"
CM022884.1	RepeatMasker	RC/Helitron	17846953	17847065	855	+	.	ID="RND-1_FAMILY-193";Tend="1369";Tstart="1257";shortTE="F";uid="6649af04-a071-4e1c-8634-a050cd20b0c5"
CM022884.1	RepeatMasker	Unknown	15502905	15503116	999	+	.	ID="RND-6_FAMILY-74";Tend="1191";Tstart="949";shortTE="F";uid="3b472201-e419-456a-a8c9-94d9afbfeb6b"
CM022884.1	RepeatMasker	Unknown	8243764	8244177	2905	+	.	ID="RND-1_FAMILY-102";Tend="1355";Tstart="967";shortTE="F";uid="bbcd888b-127e-44b7-83cf-67fab1f6309f"
CM022884.1	RepeatMasker	LINE/Penelope	12307619	12307790	805	+	.	ID="RND-5_FAMILY-2484";Tend="1592";Tstart="1430";shortTE="F";uid="a38a0da2-1b47-4c07-87df-175d779fe1cf"
CM022884.1	RepeatMasker	DNA/hAT-Blackjack	18289706	18289884	1054	+	.	ID="RND-6_FAMILY-1997";Tend="1416";Tstart="1232";shortTE="F";uid="95103230-f0a9-4936-9183-573e7f1d91e0"
CM022884.1	RepeatMasker	RC/Helitron	9986174	9986454	1137	+	.	ID="RND-1_FAMILY-50";Tend="1194";Tstart="886";shortTE="F";uid="869c41be-a92c-4d5d-a068-654a1e75764f"
CM022884.1	RepeatMasker	DNA/hAT-Tip100	14383891	14384225	527	+	.	ID="RND-6_FAMILY-6216";TEgroup="ctg_11%7CRND-6_FAMILY-6216%7C3";Tend="1392";Tstart="891";shortTE="T";uid="2a6e7bd4-9ef7-41a2-86c9-1f5889e8e368"
CM022884.1	RepeatMasker	Unknown	15632006	15632202	461	+	.	ID="RND-6_FAMILY-4632";Tend="2248";Tstart="2047";shortTE="F";uid="1eeb6f10-f77e-448d-982c-c21aa6581867"
CM022884.1	RepeatMasker	Unknown	5700224	5700532	1353	+	.	ID="RND-6_FAMILY-713";Tend="1063";Tstart="759";shortTE="F";uid="87f828ca-9a8f-4c62-92f3-c2454f5b1466"
CM022884.1	RepeatMasker	Unknown	8864931	8865064	560	+	.	ID="RND-1_FAMILY-66";Tend="1072";Tstart="941";shortTE="F";uid="d5e07688-1f30-4034-815b-9faf8d31571b"
CM022884.1	RepeatMasker	SINE/tRNA-RTE	14233930	14234117	593	+	.	ID="RND-4_FAMILY-632";Tend="1022";Tstart="803";shortTE="F";uid="db3883c0-49b0-4a24-b4f4-02fe450ac157"
CM022884.1	RepeatMasker	Unknown	13494695	13494909	967	+	.	ID="RND-6_FAMILY-158";Tend="2777";Tstart="2568";shortTE="F";uid="f38a75a2-c7aa-4d7f-aa68-955bc59fe7cd"
CM022884.1	RepeatMasker	DNA/TcMar-Tc1	4475594	4475819	1872	+	.	ID="RND-1_FAMILY-226";Tend="1331";Tstart="1107";shortTE="F";uid="a8082280-ee32-4859-8edb-f455eadf9c9f"
CM022884.1	RepeatMasker	SINE/5S	3770711	3770822	614	+	.	ID="RND-4_FAMILY-2290";Tend="907";Tstart="798";shortTE="F";uid="1a1ee55b-1990-4ecb-af6b-6bc694bdeeb8"
CM022884.1	RepeatMasker	Unknown	3064519	3064832	923	+	.	ID="RND-5_FAMILY-88";Tend="1577";Tstart="1187";shortTE="F";uid="7fe2483f-aa28-4092-a5c8-549f1f1a0439"
CM022884.1	RepeatMasker	Unknown	13804074	13804660	4040	+	.	ID="RND-1_FAMILY-49";Tend="1531";Tstart="941";shortTE="F";uid="8540db35-eb0e-4a40-a55e-e5a3ad5cb644"
CM022884.1	RepeatMasker	LINE/RTE-BovB	15199374	15199536	494	+	.	ID="RND-6_FAMILY-8770";Tend="1572";Tstart="1361";shortTE="F";uid="5f9bf2ff-8246-4d66-a844-040c513b0d51"
CM022884.1	RepeatMasker	Satellite	18187050	18187222	837	+	.	ID="RND-6_FAMILY-1786";Tend="1915";Tstart="1753";shortTE="F";uid="1320c732-1a76-4a77-ba96-7a629fabd585"
CM022884.1	RepeatMasker	LINE/Penelope	7471098	7471556	467	+	.	ID="RND-6_FAMILY-1806";TEgroup="ctg_11%7CRND-6_FAMILY-1806%7C1";Tend="1601";Tstart="403";shortTE="T";uid="7ecf7383-2ca5-498e-ac8f-4f31e5b31b51"
CM022884.1	RepeatMasker	DNA/hAT-Tag1	12163984	12164313	2362	+	.	ID="RND-6_FAMILY-13095";Tend="1527";Tstart="1207";shortTE="F";uid="c4191f7c-25ec-49a5-985f-bf1ba07bcc74"
CM022884.1	RepeatMasker	RC/Helitron	6615844	6615978	618	+	.	ID="RND-1_FAMILY-204";Tend="2645";Tstart="2505";shortTE="F";uid="f86f4722-d3c2-4dbd-a348-820dc41c6077"
CM022884.1	RepeatMasker	Unknown	2925735	2925878	434	+	.	ID="RND-3_FAMILY-37";TEgroup="ctg_11%7CRND-3_FAMILY-37%7C3";Tend="1372";Tstart="1296";shortTE="T";uid="b1f08848-9e85-4454-8690-033d89a87b2d"
CM022884.1	RepeatMasker	Unknown	16647247	16647460	786	+	.	ID="RND-6_FAMILY-6755";Tend="1398";Tstart="1182";shortTE="F";uid="6cc9f0e4-3901-4d9f-86af-c31cdbd14ef9"
CM022884.1	RepeatMasker	Unknown	10414787	10415033	1425	+	.	ID="RND-6_FAMILY-5252";Tend="1040";Tstart="789";shortTE="F";uid="51db6598-79a1-47af-841f-902be9427e77"
CM022884.1	RepeatMasker	Unknown	3093434	3093662	517	+	.	ID="RND-5_FAMILY-197";Tend="1288";Tstart="1057";shortTE="F";uid="682fbf01-4a18-4242-8cf3-615f7251dffb"
CM022884.1	RepeatMasker	DNA/Ginger-2	2347193	2347578	2216	+	.	ID="RND-1_FAMILY-305";Tend="1214";Tstart="812";shortTE="F";uid="3fd59c58-4b1d-41f6-92e1-aa6aafe93f0b"
CM022884.1	RepeatMasker	SINE/tRNA-RTE	12968915	12969187	2051	+	.	ID="RND-1_FAMILY-48";Tend="1164";Tstart="890";shortTE="F";uid="99682f10-abef-4a3d-8104-e1c5d8b33482"
CM022884.1	RepeatMasker	Unknown	3633404	3633863	2208	+	.	ID="RND-1_FAMILY-441";Tend="1325";Tstart="1025";shortTE="F";uid="37838037-60a0-495a-98b2-03eed2a4771a"
CM022884.1	RepeatMasker	LINE/CR1	12551142	12551434	999	+	.	ID="RND-6_FAMILY-3423";TEgroup="ctg_11%7CRND-6_FAMILY-3423%7C2";Tend="833";Tstart="668";shortTE="F";uid="fcf1c93c-e1b4-4f12-ba60-7e7fcac8b923"
CM022884.1	RepeatMasker	DNA/TcMar-Tc1	517546	517886	2692	+	.	ID="RND-5_FAMILY-2403";Tend="1808";Tstart="1462";shortTE="F";uid="7fe2569c-8dd0-43fd-a48c-50cf2a36ce2f"
CM022884.1	RepeatMasker	Unknown	5147770	5148068	1189	+	.	ID="RND-1_FAMILY-49";Tend="1246";Tstart="972";shortTE="F";uid="7b9ec200-da6b-4d79-953c-91d2b710ff07"
CM022884.1	RepeatMasker	Unknown	1449424	1449618	959	+	.	ID="RND-6_FAMILY-8384";Tend="1313";Tstart="1031";shortTE="F";uid="bc54090a-be89-4023-9cc0-a17ba0710354"
CM022884.1	RepeatMasker	Unknown	17195614	17195750	532	+	.	ID="RND-6_FAMILY-1126";TEgroup="ctg_11%7CRND-6_FAMILY-1126%7C6";Tend="546";Tstart="469";shortTE="T";uid="fb50df91-f435-4259-9d14-e7a054e312b4"
CM022884.1	RepeatMasker	Unknown	635737	635998	1519	+	.	ID="RND-1_FAMILY-368";TEgroup="ctg_11%7CRND-1_FAMILY-368%7C1";Tend="1041";Tstart="836";shortTE="F";uid="7ccf4293-1a0a-4e4f-a693-e509d812c4b3"
CM022884.1	RepeatMasker	Unknown	13472023	13472144	902	+	.	ID="RND-6_FAMILY-222";Tend="1707";Tstart="1573";shortTE="F";uid="8d51c149-183b-41a5-b6d2-e9f2dac29800"
CM022884.1	RepeatMasker	Unknown	7599020	7599565	2979	+	.	ID="RND-6_FAMILY-3656";Tend="1556";Tstart="923";shortTE="F";uid="f3783aef-faaa-40fb-a8c8-56361f8717d3"
CM022884.1	RepeatMasker	DNA/hAT-Charlie	4020156	4020391	1377	+	.	ID="RND-6_FAMILY-13284";Tend="1237";Tstart="1005";shortTE="F";uid="467c7930-da7c-4be9-8e0a-5dad59f392fe"
CM022884.1	RepeatMasker	DNA/TcMar-Tc1	1889091	1889368	465	+	.	ID="RND-6_FAMILY-1757";TEgroup="ctg_11%7CRND-6_FAMILY-1757%7C1";Tend="2405";Tstart="2307";shortTE="F";uid="b35a006b-964d-4f56-b63c-40d414254156"
CM022884.1	RepeatMasker	LINE/I-Jockey	2494890	2495030	1163	+	.	ID="RND-1_FAMILY-562";Tend="1276";Tstart="1136";shortTE="F";uid="cda50e88-55a7-4424-8c28-dccf0bf192a3"
CM022884.1	RepeatMasker	DNA/hAT-Tip100	10244561	10244742	1022	+	.	ID="RND-3_FAMILY-262";Tend="1115";Tstart="933";shortTE="F";uid="023e7aa5-24d7-47ef-8152-81317dc20fe1"
CM022884.1	RepeatMasker	RC/Helitron	2123909	2124249	1699	+	.	ID="RND-4_FAMILY-2756";Tend="1366";Tstart="1049";shortTE="F";uid="0e886b76-cf84-4daa-b7de-f78f30016fec"
CM022884.1	RepeatMasker	Unknown	16929658	16929765	580	+	.	ID="RND-6_FAMILY-370";Tend="969";Tstart="867";shortTE="F";uid="8c822cfb-3537-46f6-be84-e8712738c871"
CM022884.1	RepeatMasker	Unknown	4280657	4280886	424	+	.	ID="RND-1_FAMILY-624";Tend="1275";Tstart="1069";shortTE="F";uid="ad7c4dde-96dd-426a-bded-5e41f17aa0ce"
CM022884.1	RepeatMasker	Satellite	12275112	12275339	1786	+	.	ID="RND-6_FAMILY-577";Tend="1264";Tstart="1035";shortTE="F";uid="e95be6aa-8ade-4b48-bf75-22b961183183"
CM022884.1	RepeatMasker	Unknown	16972879	16973122	1898	+	.	ID="RND-1_FAMILY-96";Tend="1212";Tstart="958";shortTE="F";uid="d7f6f4c0-86be-4a58-acec-e82b6bfe24f0"
CM022884.1	RepeatMasker	Unknown	11228249	11228408	1044	+	.	ID="RND-6_FAMILY-7290";Tend="1357";Tstart="1188";shortTE="F";uid="6eedb94b-5262-488e-bf71-6b838ba5b30d"
CM022884.1	RepeatMasker	RC/Helitron	17148929	17149070	936	+	.	ID="RND-6_FAMILY-20544";Tend="1165";Tstart="1017";shortTE="F";uid="28f39d57-a94b-4b74-ba50-8cd4176282a8"
CM022884.1	RepeatMasker	Unknown	8648614	8648750	949	+	.	ID="RND-1_FAMILY-116";Tend="1112";Tstart="976";shortTE="F";uid="2dbdc8fa-42b5-40e7-b6a3-e08fe7053e1f"
CM022884.1	RepeatMasker	LINE/RTE-BovB	13887840	13888158	1804	+	.	ID="RND-1_FAMILY-30";Tend="1118";Tstart="801";shortTE="F";uid="a525ac85-2f9a-49f1-bc66-af3017f95312"
CM022884.1	RepeatMasker	Unknown	14113042	14113606	2487	+	.	ID="RND-1_FAMILY-109";Tend="1844";Tstart="1239";shortTE="F";uid="ef14313d-93ae-401c-be68-396609856f9c"
CM022884.1	RepeatMasker	Satellite	2539741	2539876	476	+	.	ID="RND-3_FAMILY-672";Tend="1157";Tstart="990";shortTE="F";uid="fa03ce15-812e-40cb-b08e-a64c72ad6aca"
CM022884.1	RepeatMasker	Unknown	11096768	11097125	1047	+	.	ID="RND-6_FAMILY-1289";Tend="1164";Tstart="837";shortTE="F";uid="44c85c2e-6ad4-4bcb-81a0-8a5d89d9c518"
CM022884.1	RepeatMasker	DNA/hAT-Tip100	15523181	15523307	862	+	.	ID="RND-5_FAMILY-697";Tend="1157";Tstart="1034";shortTE="F";uid="bf16e68b-b381-4234-af30-d5f36c65d27e"
CM022884.1	RepeatMasker	LINE/I-Jockey	15713212	15713618	2935	+	.	ID="RND-1_FAMILY-230";Tend="1425";Tstart="968";shortTE="F";uid="c34b5972-e9a4-462d-a126-345f8555663e"
CM022884.1	RepeatMasker	Unknown	9563108	9563427	787	+	.	ID="RND-6_FAMILY-4999";TEgroup="ctg_11%7CRND-6_FAMILY-4999%7C5";Tend="1545";Tstart="1343";shortTE="F";uid="89b39450-0e17-4d6f-9df9-40ad783a0853"
CM022884.1	RepeatMasker	SINE/5S	7458201	7458483	2213	+	.	ID="RND-3_FAMILY-220";Tend="1236";Tstart="940";shortTE="F";uid="9c27803e-e4b6-4bc4-b18c-75bd48265b7c"
CM022884.1	RepeatMasker	SINE/MIR	17778456	17778649	1251	+	.	ID="RND-1_FAMILY-44";Tend="1066";Tstart="870";shortTE="F";uid="5bea4be9-8723-43a2-8ed6-3d2e6dceaebb"
CM022884.1	RepeatMasker	Unknown	12041921	12042327	1767	+	.	ID="RND-6_FAMILY-4907";TEgroup="ctg_11%7CRND-6_FAMILY-4907%7C1";Tend="1111";Tstart="821";shortTE="F";uid="72c02bc1-f8a6-4bb2-8691-7dfaa8f478e8"
CM022884.1	RepeatMasker	LTR/Copia	15133240	15133477	880	+	.	ID="RND-6_FAMILY-2605";Tend="1366";Tstart="1153";shortTE="F";uid="36850003-b465-40e2-bad2-cf26441101b7"
CM022884.1	RepeatMasker	LINE/Penelope	7967813	7968189	2717	+	.	ID="RND-1_FAMILY-194";Tend="1785";Tstart="1402";shortTE="F";uid="1c217ba0-ac7c-4ba1-bf01-1dd7146c9273"
CM022884.1	RepeatMasker	Satellite	5372885	5373112	767	+	.	ID="RND-6_FAMILY-46";Tend="1472";Tstart="1235";shortTE="F";uid="60bfa34c-a99a-4ca3-a0a5-d3e4c2323399"
CM022884.1	RepeatMasker	LINE/R1-LOA	9574113	9574393	1288	+	.	ID="RND-6_FAMILY-3612";Tend="3488";Tstart="3185";shortTE="F";uid="fafd68f8-6587-41fe-8810-72da001748f1"
CM022884.1	RepeatMasker	Unknown	5255218	5255514	1030	+	.	ID="RND-5_FAMILY-574";Tend="1026";Tstart="716";shortTE="F";uid="2e335511-11ea-42ef-b234-94ef8f24b24e"
CM022884.1	RepeatMasker	DNA/hAT-Tip100	16032842	16033076	647	+	.	ID="RND-1_FAMILY-51";Tend="1888";Tstart="1653";shortTE="F";uid="183369a0-ec00-45e2-9597-eb3b1c175306"
CM022884.1	RepeatMasker	Unknown	16440152	16440284	776	+	.	ID="RND-5_FAMILY-4504";Tend="758";Tstart="630";shortTE="F";uid="6dad666d-3696-47d4-b9a9-512659de2f94"
CM022884.1	RepeatMasker	Satellite	12829141	12829398	2046	+	.	ID="RND-6_FAMILY-577";Tend="1014";Tstart="757";shortTE="F";uid="913c5dcd-b5a7-44e1-acb9-0be486109769"
CM022884.1	RepeatMasker	Unknown	7358527	7358736	426	+	.	ID="RND-1_FAMILY-39";Tend="1332";Tstart="1117";shortTE="F";uid="8ebb6cc1-d6cd-4495-a705-230270f67cdf"
CM022884.1	RepeatMasker	LINE/I	5330203	5330848	5058	+	.	ID="RND-1_FAMILY-639";Tend="1376";Tstart="711";shortTE="F";uid="4d883829-c3dd-4107-a5bc-46bb6f13dd2c"
CM022884.1	RepeatMasker	Unknown	7418972	7419090	733	+	.	ID="RND-3_FAMILY-316";Tend="1049";Tstart="935";shortTE="F";uid="e31e07ee-98c6-4765-a5ae-04c5e007f5fb"
CM022884.1	RepeatMasker	Unknown	8196096	8196494	2615	+	.	ID="RND-6_FAMILY-6755";Tend="1404";Tstart="1020";shortTE="F";uid="63f0fd58-2e4c-4928-bcd7-6dfea334de30"
CM022884.1	RepeatMasker	Unknown	2853133	2853255	870	+	.	ID="RND-2_FAMILY-22";Tend="1078";Tstart="956";shortTE="F";uid="36e2ffdd-6201-4c0e-98fb-6d8730cf8a10"
CM022884.1	RepeatMasker	RC/Helitron	10223512	10223806	533	+	.	ID="RND-1_FAMILY-50";Tend="1139";Tstart="876";shortTE="F";uid="48a4ede9-c518-41b0-a662-00f5517d9027"
CM022884.1	RepeatMasker	SINE/5S	16654925	16655206	1333	+	.	ID="RND-4_FAMILY-2290";Tend="1122";Tstart="803";shortTE="F";uid="e82014ed-a2cb-431b-b9fd-5a5d40fa37e6"
CM022884.1	RepeatMasker	LINE/RTE-BovB	15595709	15595904	762	+	.	ID="RND-6_FAMILY-380";Tend="1098";Tstart="882";shortTE="F";uid="0b05c771-573c-4109-bbf5-1d72548fc7df"
CM022884.1	RepeatMasker	LINE/Penelope	12377799	12378322	2830	+	.	ID="RND-6_FAMILY-236";Tend="1646";Tstart="1099";shortTE="F";uid="85f68d8b-2823-49e4-ade9-0f666193d558"
CM022884.1	RepeatMasker	DNA/hAT-Tip100	9039954	9040578	4544	+	.	ID="RND-1_FAMILY-688";Tend="1628";Tstart="984";shortTE="F";uid="9b5b1e05-003f-4ca4-8ff3-ac6297204f57"
CM022884.1	RepeatMasker	Unknown	18469660	18469812	602	+	.	ID="RND-6_FAMILY-2576";Tend="2353";Tstart="2197";shortTE="F";uid="3f54e859-23b6-4e87-aae3-52ed4045f007"
CM022884.1	RepeatMasker	Unknown	8883297	8883474	1043	+	.	ID="RND-2_FAMILY-22";Tend="1139";Tstart="963";shortTE="F";uid="96296d62-7f92-4e9a-8866-a6cffa1550ce"
CM022884.1	RepeatMasker	LINE/RTE-BovB	12833039	12833364	763	+	.	ID="RND-5_FAMILY-651";Tend="474";Tstart="163";shortTE="F";uid="e5b089dd-d258-44c0-ad8d-830de3c2e8d4"
CM022884.1	RepeatMasker	Unknown	141358	142111	3236	+	.	ID="RND-5_FAMILY-16";Tend="1729";Tstart="920";shortTE="F";uid="3dab259d-57e4-4dfe-9a9c-f9b65fe7912d"
CM022884.1	RepeatMasker	SINE/5S	5145539	5145655	445	+	.	ID="RND-3_FAMILY-220";Tend="1044";Tstart="933";shortTE="F";uid="ef42f5c8-369e-4cd7-8705-b4f500b41e61"
CM022884.1	RepeatMasker	Unknown	18358288	18359063	6100	+	.	ID="RND-6_FAMILY-13040";Tend="1609";Tstart="791";shortTE="F";uid="6e458723-6c9c-4171-8349-acf7f0c857cd"
CM022884.1	RepeatMasker	LINE/RTE-BovB	8885435	8885694	1192	+	.	ID="RND-1_FAMILY-30";Tend="1122";Tstart="854";shortTE="F";uid="f943279f-58be-40a1-a124-0337a06d1c44"
CM022884.1	RepeatMasker	Unknown	6358047	6358152	564	+	.	ID="RND-1_FAMILY-492";Tend="1333";Tstart="1229";shortTE="F";uid="9f58b7fe-963a-45fe-b708-951e182f398d"
CM022884.1	RepeatMasker	Unknown	3763985	3764184	1256	+	.	ID="RND-6_FAMILY-7290";Tend="1422";Tstart="1202";shortTE="F";uid="520ed4c7-d4b8-4c2a-bdaf-efbe9c112aef"
CM022884.1	RepeatMasker	RC/Helitron	5424787	5424920	794	+	.	ID="RND-1_FAMILY-496";Tend="1060";Tstart="913";shortTE="F";uid="587c48e3-2c7b-4d4c-b65c-63efd6371c8a"
CM022884.1	RepeatMasker	RC/Helitron	14735037	14735519	3039	+	.	ID="RND-5_FAMILY-848";Tend="1406";Tstart="880";shortTE="F";uid="a7290b25-4479-439e-9864-c36ac75491f1"
CM022884.1	RepeatMasker	DNA/TcMar-Tc1	14619213	14619967	5047	+	.	ID="RND-1_FAMILY-54";Tend="1682";Tstart="914";shortTE="F";uid="e63271ff-af5d-41e9-97f7-dd7ce3d847ba"
CM022884.1	RepeatMasker	Unknown	9395782	9396246	2862	+	.	ID="RND-5_FAMILY-591";Tend="1130";Tstart="682";shortTE="F";uid="d45c718d-a47a-41f4-a259-81f0e46acd9e"
CM022884.1	RepeatMasker	RC/Helitron	12033477	12033897	2215	+	.	ID="RND-6_FAMILY-2083";Tend="1684";Tstart="1265";shortTE="F";uid="25011f54-749c-4fd0-810d-31387733fb1c"
CM022884.1	RepeatMasker	DNA/hAT-Blackjack	17474621	17474842	747	+	.	ID="RND-1_FAMILY-493";TEgroup="ctg_11%7CRND-1_FAMILY-493%7C3";Tend="1252";Tstart="1119";shortTE="T";uid="6514577d-c639-4101-9ea6-da78d433dc52"
CM022884.1	RepeatMasker	Unknown	9108331	9108792	2539	+	.	ID="RND-1_FAMILY-102";Tend="1374";Tstart="933";shortTE="F";uid="4a6a4f19-6895-4332-be76-38244fae8540"
CM022884.1	RepeatMasker	Unknown	11745891	11746050	690	+	.	ID="RND-1_FAMILY-627";Tend="1216";Tstart="1056";shortTE="F";uid="029bdd5b-30e3-48c3-9070-7e1baeeead22"
CM022884.1	RepeatMasker	DNA/PIF-Spy	3955554	3955898	1067	+	.	ID="RND-4_FAMILY-830";TEgroup="ctg_11%7CRND-4_FAMILY-830%7C1";Tend="1227";Tstart="992";shortTE="F";uid="9cde3159-c05f-4041-9ef3-8c61c7b3a657"
CM022884.1	RepeatMasker	Unknown	7069648	7069791	627	+	.	ID="RND-5_FAMILY-28";Tend="1186";Tstart="1040";shortTE="F";uid="054950c7-430c-463d-8ab0-a9c3a8f465d9"
CM022884.1	RepeatMasker	LINE/RTE-BovB	14132188	14132784	1384	+	.	ID="RND-6_FAMILY-527";Tend="466";Tstart="9";shortTE="F";uid="ad7cb54f-51dd-4b3a-886d-7c6cafdf4494"
CM022884.1	RepeatMasker	Unknown	7337072	7337204	686	+	.	ID="RND-5_FAMILY-1246";Tend="1070";Tstart="939";shortTE="F";uid="bca0474d-02da-4c0c-9b1b-d643cd9e7796"
CM022884.1	RepeatMasker	DNA/TcMar-Tc1	10244295	10244555	1449	+	.	ID="RND-1_FAMILY-423";Tend="1693";Tstart="1364";shortTE="F";uid="03dead50-0956-445a-9de4-08d2245440a3"
CM022884.1	RepeatMasker	Unknown	5842775	5843124	1287	+	.	ID="RND-1_FAMILY-422";Tend="1237";Tstart="907";shortTE="F";uid="ec3193d4-4361-4954-8b24-df439415a4cc"
CM022884.1	RepeatMasker	Unknown	13968633	13968762	533	+	.	ID="RND-5_FAMILY-1383";Tend="1227";Tstart="1098";shortTE="F";uid="1e88fa19-5fe3-4c05-bcce-81ed65c358de"
CM022884.1	RepeatMasker	LINE/CR1	11221052	11221461	1626	+	.	ID="RND-5_FAMILY-2246";Tend="1432";Tstart="930";shortTE="F";uid="28e53a43-40d5-414b-bd38-3b7fb15409fb"
CM022884.1	RepeatMasker	LINE/R1-LOA	4946274	4946464	476	+	.	ID="RND-4_FAMILY-994";Tend="1072";Tstart="866";shortTE="F";uid="63859172-4e1a-4295-b14b-7d9b922df356"
CM022884.1	RepeatMasker	LINE/I	8524338	8525544	7852	+	.	ID="RND-4_FAMILY-819";Tend="1313";Tstart="192";shortTE="F";uid="d72a5039-e24b-4bdc-a979-de65e1db9215"
CM022884.1	RepeatMasker	SINE/5S	3093229	3093362	438	+	.	ID="RND-6_FAMILY-1850";Tend="1070";Tstart="942";shortTE="F";uid="1a951380-f89e-4cdb-a71f-94ff4a488243"
CM022884.1	RepeatMasker	LINE/I-Jockey	17064193	17064354	916	+	.	ID="RND-4_FAMILY-1457";Tend="1107";Tstart="932";shortTE="F";uid="b80cdd3b-2f2e-43c7-930c-f103b72b6a30"
CM022884.1	RepeatMasker	DNA/Maverick	6837014	6837366	1260	+	.	ID="RND-1_FAMILY-33";Tend="1165";Tstart="795";shortTE="F";uid="41ca0bdc-793a-408d-97e4-b7b2c131e60b"
CM022884.1	RepeatMasker	LINE/RTE-BovB	8681593	8681859	934	+	.	ID="RND-6_FAMILY-380";Tend="1175";Tstart="877";shortTE="F";uid="6b243587-a552-4159-bac2-bfbac9a24ce5"
CM022884.1	RepeatMasker	SINE/tRNA-RTE	9001877	9002188	2457	+	.	ID="RND-4_FAMILY-384";Tend="1176";Tstart="861";shortTE="F";uid="e5dfac8d-7324-4bf8-9828-7fe28788451d"
CM022884.1	RepeatMasker	SINE/tRNA-RTE	4911638	4911939	2249	+	.	ID="RND-4_FAMILY-632";Tend="1096";Tstart="795";shortTE="F";uid="f6177180-43ec-4219-b876-8fefa3a358ed"
CM022884.1	RepeatMasker	SINE/MIR	1742479	1742848	2893	+	.	ID="RND-1_FAMILY-44";Tend="1244";Tstart="873";shortTE="F";uid="8158c2f7-7e83-4296-a5f9-e3646102b75b"
CM022884.1	RepeatMasker	Satellite	6947668	6947935	2141	+	.	ID="RND-6_FAMILY-46";Tend="1202";Tstart="930";shortTE="F";uid="53c475f2-785a-445f-9c22-8f43ae646aad"
CM022884.1	RepeatMasker	DNA/CMC-Chapaev-3	8502205	8502432	592	+	.	ID="RND-6_FAMILY-672";Tend="1414";Tstart="1087";shortTE="F";uid="b3302cae-4b7b-4b16-8e7c-742f478b5538"
CM022884.1	RepeatMasker	Unknown	2381758	2382105	485	+	.	ID="RND-4_FAMILY-642";TEgroup="ctg_11%7CRND-4_FAMILY-642%7C1";Tend="1435";Tstart="885";shortTE="F";uid="b9476638-50fa-4243-959a-6167c9e1d86e"
CM022884.1	RepeatMasker	Unknown	12165225	12165735	2792	+	.	ID="RND-4_FAMILY-132";Tend="1467";Tstart="951";shortTE="F";uid="4397303d-3a50-4942-88ce-475472c3f57b"
CM022884.1	RepeatMasker	Unknown	3952076	3952365	1246	+	.	ID="RND-1_FAMILY-741";TEgroup="ctg_11%7CRND-1_FAMILY-741%7C1";Tend="838";Tstart="657";shortTE="F";uid="73361fd5-8517-435c-ac94-a9ce31f3cb4f"
CM022884.1	RepeatMasker	RC/Helitron	16754805	16755154	1864	+	.	ID="RND-1_FAMILY-193";Tend="2011";Tstart="1697";shortTE="F";uid="d3ab247f-d081-4bba-9370-091f589e1240"
CM022884.1	RepeatMasker	Unknown	12152102	12152449	2473	+	.	ID="RND-1_FAMILY-86";Tend="1207";Tstart="851";shortTE="F";uid="4347b04e-12ab-4ddc-b7ce-03f35d5718ea"
CM022884.1	RepeatMasker	Satellite	12918972	12919371	1669	+	.	ID="RND-6_FAMILY-577";TEgroup="ctg_11%7CRND-6_FAMILY-577%7C9";Tend="403";Tstart="1";shortTE="F";uid="7bccfef4-d999-411e-9745-4628890d2708"
CM022884.1	RepeatMasker	Unknown	9046264	9046396	1114	+	.	ID="RND-1_FAMILY-294";Tend="1771";Tstart="1639";shortTE="F";uid="c761b25c-9967-4b0e-b973-42fb470fabdf"
CM022884.1	RepeatMasker	LINE/CR1	12435612	12435724	526	+	.	ID="RND-5_FAMILY-910";Tend="1324";Tstart="1198";shortTE="F";uid="762e7fe4-e891-4792-a0a1-8391950baf35"
CM022884.1	RepeatMasker	Unknown	14759853	14760045	1463	+	.	ID="RND-4_FAMILY-132";Tend="1532";Tstart="1340";shortTE="F";uid="b329a392-2644-4bec-8766-a1b97c2550b8"
CM022884.1	RepeatMasker	DNA/hAT-Charlie	1299973	1300158	1323	+	.	ID="RND-2_FAMILY-110";Tend="1325";Tstart="1134";shortTE="F";uid="c2f38de3-9893-4eb5-a959-eee81f528b0a"
CM022884.1	RepeatMasker	Unknown	7574613	7574948	1714	+	.	ID="RND-1_FAMILY-591";Tend="1206";Tstart="867";shortTE="F";uid="bf865ccb-ca17-437a-ae33-a90f61065032"
CM022884.1	RepeatMasker	Unknown	5259659	5259786	594	+	.	ID="RND-6_FAMILY-2064";Tend="1062";Tstart="936";shortTE="F";uid="593e2ecb-6e07-4d13-bc16-ab3191502d9d"
CM022884.1	RepeatMasker	SINE/tRNA-RTE	7820241	7820578	2394	+	.	ID="RND-1_FAMILY-29";Tend="1150";Tstart="805";shortTE="F";uid="347843fe-82d3-4790-86f5-79ec4f053884"
CM022884.1	RepeatMasker	Unknown	2085479	2085911	2920	+	.	ID="RND-4_FAMILY-56";Tend="1439";Tstart="1000";shortTE="F";uid="a2dc808f-4baf-48a9-ac03-547c0895ba35"
CM022884.1	RepeatMasker	DNA/Maverick	9696964	9697427	2886	+	.	ID="RND-6_FAMILY-759";Tend="1601";Tstart="1140";shortTE="F";uid="799ab9c4-7d02-4571-9c3d-6605f8c74e62"
CM022884.1	RepeatMasker	SINE/tRNA-RTE	4502860	4502981	619	+	.	ID="RND-1_FAMILY-29";Tend="1136";Tstart="1012";shortTE="F";uid="49e3f4bb-41e3-4d8d-8b3b-cef8cde001ed"
CM022884.1	RepeatMasker	SINE/5S	9943660	9943809	485	+	.	ID="RND-6_FAMILY-1021";Tend="1114";Tstart="962";shortTE="F";uid="ca7babf0-7d87-488e-8f51-2575e1f2485d"
CM022884.1	RepeatMasker	Satellite	16668876	16669165	2074	+	.	ID="RND-6_FAMILY-46";Tend="1199";Tstart="909";shortTE="F";uid="9993f6dd-a901-41d6-bcbe-01cf8a579b2a"
CM022884.1	RepeatMasker	Unknown	5763324	5763501	452	+	.	ID="RND-6_FAMILY-6687";Tend="186";Tstart="19";shortTE="F";uid="b8ea9715-0efc-432e-afb8-6c8e407a1048"
CM022884.1	RepeatMasker	Unknown	13113204	13113310	854	+	.	ID="RND-6_FAMILY-2723";Tend="803";Tstart="697";shortTE="F";uid="545501ab-f3b5-4fee-813d-24148584a513"
CM022884.1	RepeatMasker	LINE/RTE-BovB	1717057	1717183	666	+	.	ID="RND-1_FAMILY-75";Tend="1823";Tstart="1699";shortTE="F";uid="20d5362a-aa64-4c1b-9e84-c01aa3d551d5"
CM022884.1	RepeatMasker	DNA/MULE-MuDR	448934	449101	1064	+	.	ID="RND-1_FAMILY-161";Tend="1124";Tstart="946";shortTE="F";uid="16b1f719-8c8c-4951-b6ee-f642d3fb2396"
CM022884.1	RepeatMasker	Unknown	14828377	14828515	408	+	.	ID="RND-1_FAMILY-219";TEgroup="ctg_11%7CRND-1_FAMILY-219%7C8";Tend="970";Tstart="893";shortTE="T";uid="da79664e-2604-4adb-bc8c-605697821bdd"
CM022884.1	RepeatMasker	Unknown	16531937	16532129	1177	+	.	ID="RND-6_FAMILY-4999";Tend="1370";Tstart="1160";shortTE="F";uid="df79c0af-0ff6-4cd4-b172-0aa30886c67b"
CM022884.1	RepeatMasker	LINE/RTE-BovB	8744515	8744697	794	+	.	ID="RND-5_FAMILY-1885";Tend="1086";Tstart="911";shortTE="F";uid="26b0ef84-d979-43ff-a5b3-2b79c59a104a"
CM022884.1	RepeatMasker	SINE/5S	5145279	5145419	1276	+	.	ID="RND-6_FAMILY-1021";Tend="1081";Tstart="941";shortTE="F";uid="a98eee65-8fce-4d71-89e7-c350094e8db7"
CM022884.1	RepeatMasker	DNA/hAT-Charlie	8262770	8263191	1693	+	.	ID="RND-2_FAMILY-110";Tend="1325";Tstart="937";shortTE="F";uid="a3e66378-5f32-40f3-ab2b-c4e22b009d8d"
CM022884.1	RepeatMasker	SINE/5S	9912489	9912772	2169	+	.	ID="RND-3_FAMILY-220";Tend="1234";Tstart="944";shortTE="F";uid="3df3a066-b458-46d2-974e-6f8c9b124b98"
CM022884.1	RepeatMasker	RC/Helitron	4893091	4893798	3465	+	.	ID="RND-5_FAMILY-688";Tend="1662";Tstart="925";shortTE="F";uid="6f44ad45-2a49-4114-b6e7-bae9d1838109"
CM022884.1	RepeatMasker	DNA/TcMar-Tc1	8114927	8115030	465	+	.	ID="RND-1_FAMILY-360";Tend="986";Tstart="887";shortTE="F";uid="0cf87408-2e94-445f-b80c-85baaf0713f3"
CM022884.1	RepeatMasker	Unknown	14401965	14402385	3422	+	.	ID="RND-1_FAMILY-199";Tend="2380";Tstart="1962";shortTE="F";uid="4af17167-aa13-44d6-bbd8-dac1391a61ca"
CM022884.1	RepeatMasker	Unknown	902419	904474	15487	+	.	ID="RND-1_FAMILY-338";Tend="2663";Tstart="549";shortTE="F";uid="e2a4f58c-9475-49bf-95b9-09aab6436e1d"
CM022884.1	RepeatMasker	Unknown	14379610	14380102	3517	+	.	ID="RND-4_FAMILY-56";Tend="1431";Tstart="944";shortTE="F";uid="03833f8e-c100-49f3-9200-dd911d8d4a42"
CM022884.1	RepeatMasker	Unknown	5829122	5829347	494	+	.	ID="RND-6_FAMILY-2918";Tend="1618";Tstart="1351";shortTE="F";uid="69461a3c-da12-498f-90ee-78f092b1063b"
CM022884.1	RepeatMasker	LINE/L2	5619858	5619978	695	+	.	ID="RND-1_FAMILY-484";Tend="2224";Tstart="2105";shortTE="F";uid="41c683d6-c7c4-405a-91c7-4de1231c993b"
CM022884.1	RepeatMasker	LTR/Gypsy	7544728	7544891	416	+	.	ID="RND-6_FAMILY-8386";Tend="1759";Tstart="1599";shortTE="F";uid="c732aad3-bc62-4916-8745-bb62c58e1901"
CM022884.1	RepeatMasker	DNA	10195027	10195396	2046	+	.	ID="RND-5_FAMILY-1963";TEgroup="ctg_11%7CRND-5_FAMILY-1963%7C1";Tend="1079";Tstart="825";shortTE="F";uid="ab1821ae-37d4-4dc2-a21a-bd4c370d5f1c"
CM022884.1	RepeatMasker	LINE/I	9957825	9957961	1044	+	.	ID="RND-6_FAMILY-8245";Tend="1350";Tstart="1214";shortTE="F";uid="cc1fe969-51c3-467f-820e-39c29b461baf"
CM022884.1	RepeatMasker	Unknown	11645213	11645337	689	+	.	ID="RND-1_FAMILY-433";Tend="3112";Tstart="2987";shortTE="F";uid="a4b8abbc-3ade-40af-bb50-cf919b133de4"
CM022884.1	RepeatMasker	Unknown	2438884	2439243	2718	+	.	ID="RND-4_FAMILY-132";Tend="1299";Tstart="954";shortTE="F";uid="44f3ab2b-9566-464b-b409-8fbbe41996c7"
CM022884.1	RepeatMasker	DNA/hAT-Blackjack	507933	508241	1686	+	.	ID="RND-1_FAMILY-481";Tend="1177";Tstart="839";shortTE="F";uid="fcf78f9c-a14a-4079-a59b-7dee2f242bef"
CM022884.1	RepeatMasker	Unknown	16185123	16185325	575	+	.	ID="RND-5_FAMILY-2591";Tend="508";Tstart="331";shortTE="F";uid="efd8b9cc-b49b-498b-8341-59c1afb67fce"
CM022884.1	RepeatMasker	Unknown	10814656	10814951	2375	+	.	ID="RND-6_FAMILY-7290";Tend="1153";Tstart="860";shortTE="F";uid="60af6ff1-7d2b-47f2-8020-caa264b994ed"
CM022884.1	RepeatMasker	SINE/MIR	5470590	5470776	1069	+	.	ID="RND-1_FAMILY-44";Tend="1160";Tstart="969";shortTE="F";uid="c0b01a5c-a123-44c6-82a3-906ee7afbdd6"
CM022884.1	RepeatMasker	LINE/L2	10929852	10929961	466	+	.	ID="RND-6_FAMILY-466";Tend="1086";Tstart="976";shortTE="F";uid="48ccd7b5-1c60-424d-977d-a1dce6e525b2"
CM022884.1	RepeatMasker	Unknown	8456696	8456891	1476	+	.	ID="RND-6_FAMILY-1633";Tend="761";Tstart="552";shortTE="F";uid="bec0566a-3c5e-4c65-a068-ef92ee635dbd"
CM022884.1	RepeatMasker	LINE/L2	7361034	7361149	546	+	.	ID="RND-6_FAMILY-9545";Tend="1521";Tstart="1413";shortTE="F";uid="9f5e5f90-b2fa-4525-9360-3fcfff2f8edc"
CM022884.1	RepeatMasker	Unknown	420462	420592	547	+	.	ID="RND-4_FAMILY-132";Tend="1520";Tstart="1399";shortTE="F";uid="8a15634e-6df8-4bce-83b8-19da94a24870"
CM022884.1	RepeatMasker	Unknown	17940418	17940853	3196	+	.	ID="RND-1_FAMILY-41";Tend="1325";Tstart="904";shortTE="F";uid="b5a3035c-08cf-45e9-b034-af08997e06ea"
CM022884.1	RepeatMasker	Unknown	1096379	1096494	577	+	.	ID="RND-6_FAMILY-12261";Tend="1076";Tstart="961";shortTE="F";uid="8a146990-901e-488a-80fb-60c251042f1f"
CM022884.1	RepeatMasker	Unknown	2387632	2387742	643	+	.	ID="RND-1_FAMILY-716";Tend="988";Tstart="872";shortTE="F";uid="0ea3f2f8-3dd2-4ae3-aa95-a18d42c38733"
CM022884.1	RepeatMasker	LINE/CR1	13062068	13062406	1917	+	.	ID="RND-5_FAMILY-1767";Tend="1354";Tstart="1044";shortTE="F";uid="15326958-f4ed-4195-a06f-9ecb16d9d29c"
CM022884.1	RepeatMasker	DNA/MULE-MuDR	13010371	13010577	1470	+	.	ID="RND-1_FAMILY-161";Tend="1132";Tstart="940";shortTE="F";uid="98868b60-e340-4fa3-a60b-cee91109e3b9"
CM022884.1	RepeatMasker	RC/Helitron	14118724	14118898	2218	+	.	ID="RND-6_FAMILY-2083";Tend="1713";Tstart="1026";shortTE="F";uid="e4a9cdbf-7800-45fc-94fd-3da20eb24c90"
CM022884.1	RepeatMasker	Unknown	13132239	13132372	463	+	.	ID="RND-5_FAMILY-687";Tend="1049";Tstart="927";shortTE="F";uid="e67a39c5-ca98-4c63-80fa-cbeda42f2490"
CM022884.1	RepeatMasker	Satellite	5563334	5563508	622	+	.	ID="RND-6_FAMILY-577";Tend="1000";Tstart="808";shortTE="F";uid="960e1335-0be2-40a8-ab28-8f5ca7376d64"
CM022884.1	RepeatMasker	LINE/Penelope	4938314	4938793	996	+	.	ID="RND-6_FAMILY-6586";TEgroup="ctg_11%7CRND-6_FAMILY-6586%7C3";Tend="1514";Tstart="1152";shortTE="F";uid="3810f01a-c96c-407d-9840-f830759d5dd4"
CM022884.1	RepeatMasker	LINE/CR1	3830974	3831506	4096	+	.	ID="RND-5_FAMILY-1767";Tend="1215";Tstart="682";shortTE="F";uid="965a7d46-ce5a-4c50-835e-d0156b88caab"
CM022884.1	RepeatMasker	Unknown	11974959	11975545	1785	+	.	ID="RND-6_FAMILY-1979";TEgroup="ctg_11%7CRND-6_FAMILY-1979%7C1";Tend="1440";Tstart="644";shortTE="F";uid="10e90331-263b-486e-a075-7404a141803e"
CM022884.1	RepeatMasker	Unknown	6611897	6612111	1602	+	.	ID="RND-1_FAMILY-337";Tend="1125";Tstart="910";shortTE="F";uid="ab8bd958-406d-4a3c-bc02-5f8dd4b42f50"
CM022884.1	RepeatMasker	Unknown	12856746	12856901	514	+	.	ID="RND-2_FAMILY-22";Tend="1146";Tstart="968";shortTE="F";uid="740029b0-8775-44aa-9cf6-4696dacfb753"
CM022884.1	RepeatMasker	RC/Helitron	12058898	12059053	782	+	.	ID="RND-1_FAMILY-95";Tend="1184";Tstart="1022";shortTE="F";uid="43c8b189-1823-4f1d-bb8f-3e5786935b76"
CM022884.1	RepeatMasker	Unknown	7461247	7461348	422	+	.	ID="RND-3_FAMILY-37";Tend="1214";Tstart="1115";shortTE="F";uid="99c7bfca-70f0-4d0c-ab76-70c698a224f9"
CM022884.1	RepeatMasker	Unknown	11848150	11848582	3028	+	.	ID="RND-4_FAMILY-56";Tend="1387";Tstart="942";shortTE="F";uid="1c3c51c9-962f-43a0-920d-d7d1bc53486d"
CM022884.1	RepeatMasker	LINE/Penelope	4772302	4772702	1344	+	.	ID="RND-1_FAMILY-207";TEgroup="ctg_11%7CRND-1_FAMILY-207%7C2";Tend="1108";Tstart="883";shortTE="F";uid="41e31638-bace-4599-b5eb-06cfb3314109"
CM022884.1	RepeatMasker	Unknown	9769367	9769527	705	+	.	ID="RND-4_FAMILY-832";Tend="1236";Tstart="1062";shortTE="F";uid="642d0106-469b-41fd-878d-54effd00a3b4"
CM022884.1	RepeatMasker	Satellite	3574649	3574828	901	+	.	ID="RND-3_FAMILY-672";Tend="1140";Tstart="933";shortTE="F";uid="b329ec6f-c5ad-4e17-82c5-f2f7880f912d"
CM022884.1	RepeatMasker	LINE/R1	12767972	12768202	1111	+	.	ID="RND-4_FAMILY-421";Tend="1040";Tstart="777";shortTE="F";uid="1604d0ff-e15d-4de9-8b15-60ab8eed1dea"
CM022884.1	RepeatMasker	RC/Helitron	8973390	8973552	1426	+	.	ID="RND-1_FAMILY-35";Tend="1048";Tstart="887";shortTE="F";uid="ab9c5cff-b07d-4d4c-a487-dd5bca6de95e"
CM022884.1	RepeatMasker	DNA/TcMar-Tc1	16067680	16067983	2399	+	.	ID="RND-1_FAMILY-54";Tend="1682";Tstart="1381";shortTE="F";uid="3305eded-3877-48f0-9bee-adaebe3048bf"
CM022884.1	RepeatMasker	DNA/TcMar-Tc1	4878930	4879366	757	+	.	ID="mariner-6_lsal";Tend="1238";Tstart="771";shortTE="F";uid="6a50bb2d-7e5b-4aea-aba3-08a302337ed8"
CM022884.1	RepeatMasker	LINE/RTE-BovB	9692344	9692563	1291	+	.	ID="RND-1_FAMILY-75";Tend="1843";Tstart="1613";shortTE="F";uid="c4a89d5d-42fa-4407-9cfa-0b998a99e689"
CM022884.1	RepeatMasker	DNA/CMC-Chapaev-3	4137042	4137483	1862	+	.	ID="RND-6_FAMILY-2378";Tend="1256";Tstart="827";shortTE="F";uid="9e827fb3-1a4e-4a73-b263-80f3ee5bb067"
CM022884.1	RepeatMasker	Unknown	11004417	11004582	1070	+	.	ID="RND-1_FAMILY-118";Tend="1394";Tstart="1210";shortTE="F";uid="7ddd7959-8f47-4f32-99ba-b64f44420cac"
CM022884.1	RepeatMasker	DNA/hAT-Tip100	9948392	9948643	1415	+	.	ID="RND-5_FAMILY-697";Tend="1157";Tstart="870";shortTE="F";uid="676ed349-a42c-4d8e-b6eb-b0b073fbdb63"
CM022884.1	RepeatMasker	Unknown	4862335	4862472	785	+	.	ID="RND-1_FAMILY-203";Tend="920";Tstart="771";shortTE="F";uid="a9808e8a-8cc3-450c-9e43-ca667f975fe2"
CM022884.1	RepeatMasker	Unknown	4453937	4454183	1572	+	.	ID="RND-1_FAMILY-422";Tend="1128";Tstart="883";shortTE="F";uid="dc661caa-4290-41ed-91b8-9c23712e3c13"
CM022884.1	RepeatMasker	RC/Helitron	14536578	14537458	4985	+	.	ID="RND-1_FAMILY-197";Tend="1743";Tstart="845";shortTE="F";uid="cb6d2cb7-5277-4d87-a4a1-96e3564b7ee7"
CM022884.1	RepeatMasker	SINE/tRNA-RTE	14245882	14246330	2948	+	.	ID="RND-4_FAMILY-632";Tend="1244";Tstart="793";shortTE="F";uid="90c5c7df-fa30-4c29-b53c-f6d89e5aa14d"
CM022884.1	RepeatMasker	Unknown	1932153	1932341	676	+	.	ID="RND-1_FAMILY-49";Tend="1178";Tstart="977";shortTE="F";uid="59d5b77b-c23a-4e69-8ca5-faea5e8b4219"
CM022884.1	RepeatMasker	Unknown	816900	817739	658	+	.	ID="RND-5_FAMILY-613";TEgroup="ctg_11%7CRND-5_FAMILY-613%7C1";Tend="2480";Tstart="1444";shortTE="T";uid="bbb0f653-1efc-4fa3-acb1-58ef9e0a14fd"
CM022884.1	RepeatMasker	RC/Helitron	8379315	8379512	1289	+	.	ID="RND-1_FAMILY-151";Tend="942";Tstart="748";shortTE="F";uid="3661d4cf-9508-4e41-b25b-79064aab1fdd"
CM022884.1	RepeatMasker	LINE/RTE-BovB	3941053	3941305	1033	+	.	ID="RND-5_FAMILY-1885";Tend="1219";Tstart="924";shortTE="F";uid="af56bd76-27fb-4cd7-b4e9-e2131afa6653"
CM022884.1	RepeatMasker	SINE/MIR	8313699	8313978	1635	+	.	ID="RND-1_FAMILY-44";Tend="1183";Tstart="873";shortTE="F";uid="75999b35-1559-4106-870b-6e66cdb81d74"
CM022884.1	RepeatMasker	Satellite	17103400	17103592	1215	+	.	ID="RND-6_FAMILY-46";Tend="1182";Tstart="1028";shortTE="F";uid="a9ac22d5-cb80-4a8f-accd-881a0f52ed1a"
CM022884.1	RepeatMasker	Unknown	7373910	7374080	507	+	.	ID="RND-1_FAMILY-66";TEgroup="ctg_11%7CRND-1_FAMILY-66%7C3";Tend="1025";Tstart="952";shortTE="T";uid="5ef1f79b-3670-4ec9-bc42-099253c96ee9"
CM022884.1	RepeatMasker	Unknown	14033178	14033299	556	+	.	ID="RND-6_FAMILY-2909";Tend="2995";Tstart="2864";shortTE="F";uid="8ea1cb93-19d6-4ae8-adef-3c34283f16fa"
CM022884.1	RepeatMasker	Unknown	13263083	13263227	876	+	.	ID="RND-1_FAMILY-294";Tend="1591";Tstart="1456";shortTE="F";uid="0eae59c0-1e4c-4ce4-86e9-9fcfaca4a077"
CM022884.1	RepeatMasker	DNA/TcMar-Tc1	6853777	6853959	1211	+	.	ID="RND-4_FAMILY-404";Tend="1370";Tstart="1175";shortTE="F";uid="80baed06-64be-4bc5-9e51-3da2f4f8d211"
CM022884.1	RepeatMasker	LINE/RTE-BovB	5417848	5418156	1900	+	.	ID="RND-1_FAMILY-30";Tend="1112";Tstart="801";shortTE="F";uid="96590cb5-7dc9-4494-ac16-32f81eb63c2f"
CM022884.1	RepeatMasker	Unknown	17641425	17641691	2145	+	.	ID="RND-5_FAMILY-574";Tend="831";Tstart="565";shortTE="F";uid="29d906ce-1514-4cf0-9b32-a6c755a6c9ef"
CM022884.1	RepeatMasker	Unknown	14933048	14933277	566	+	.	ID="RND-5_FAMILY-1118";TEgroup="ctg_11%7CRND-5_FAMILY-1118%7C1";Tend="1376";Tstart="1279";shortTE="T";uid="57578667-b043-4047-a8ec-522e5fb2bd1f"
CM022884.1	RepeatMasker	DNA/hAT-Tip100	1314046	1314375	1244	+	.	ID="RND-3_FAMILY-262";Tend="1132";Tstart="808";shortTE="F";uid="cb502d89-8145-4dbd-b74a-df8155859284"
CM022884.1	RepeatMasker	Unknown	632259	632441	455	+	.	ID="RND-5_FAMILY-1590";Tend="1717";Tstart="1507";shortTE="F";uid="a0a93f5c-6944-4c4c-8e71-79cc10d18c55"
CM022884.1	RepeatMasker	DNA/hAT-Tip100	18300437	18300865	618	+	.	ID="RND-5_FAMILY-649";Tend="1691";Tstart="1287";shortTE="F";uid="deea7aa5-3611-4630-a3ea-8ee2a0c7d28b"
CM022884.1	RepeatMasker	Unknown	2449749	2449869	412	+	.	ID="RND-1_FAMILY-49";Tend="1153";Tstart="1031";shortTE="F";uid="6394f659-95ba-457a-a029-3447087c788c"
CM022884.1	RepeatMasker	RC/Helitron	2817656	2817905	1846	+	.	ID="RND-6_FAMILY-317";Tend="1155";Tstart="930";shortTE="F";uid="0672c089-e842-49c9-b3ae-dbc41181c73e"
CM022884.1	RepeatMasker	DNA/TcMar-Tc1	11955513	11955643	902	+	.	ID="RND-5_FAMILY-2403";Tend="1049";Tstart="920";shortTE="F";uid="88635e4b-2e7b-4e73-987e-07bf0baa53f3"
CM022884.1	RepeatMasker	DNA/CMC-Chapaev-3	9605566	9605689	888	+	.	ID="RND-6_FAMILY-672";Tend="1016";Tstart="895";shortTE="F";uid="210e7390-a22f-4ed9-936e-3246cc793001"
CM022884.1	RepeatMasker	Unknown	16941864	16941976	658	+	.	ID="RND-1_FAMILY-66";Tend="1046";Tstart="936";shortTE="F";uid="e4e905a6-f3bb-4b00-8749-2cb00ef81839"
CM022884.1	RepeatMasker	Unknown	1099471	1100175	3310	+	.	ID="RND-5_FAMILY-1351";Tend="1530";Tstart="869";shortTE="F";uid="bcafafe6-62c7-4639-b461-5db84b984f8a"
CM022884.1	RepeatMasker	Unknown	5303907	5304043	751	+	.	ID="RND-1_FAMILY-279";Tend="1156";Tstart="1025";shortTE="F";uid="061b550b-3bc6-40e3-9145-4bb00de2201f"
CM022884.1	RepeatMasker	SINE/tRNA-RTE	10194578	10194764	896	+	.	ID="RND-1_FAMILY-48";Tend="1113";Tstart="923";shortTE="F";uid="c5be3b3e-71f1-4e77-b1ff-bca107e6ab1f"
CM022884.1	RepeatMasker	Unknown	13722134	13722468	1442	+	.	ID="RND-6_FAMILY-4449";Tend="1533";Tstart="1172";shortTE="F";uid="853da8a0-8af5-4f25-9d75-500dbce805bb"
CM022884.1	RepeatMasker	Unknown	2633614	2633881	1145	+	.	ID="RND-1_FAMILY-102";Tend="1261";Tstart="966";shortTE="F";uid="633a0aa5-8755-47c2-94af-fde245299463"
CM022884.1	RepeatMasker	Unknown	3952380	3953345	6182	+	.	ID="RND-1_FAMILY-741";Tend="1670";Tstart="736";shortTE="F";uid="be091fdf-c3d1-4564-8c2f-061fc0ff0618"
CM022884.1	RepeatMasker	RC/Helitron	6221935	6222145	1609	+	.	ID="RND-1_FAMILY-285";Tend="1049";Tstart="828";shortTE="F";uid="5052dd20-9b58-466f-a833-04977e9e5d12"
CM022884.1	RepeatMasker	LTR/Gypsy	981820	982116	2173	+	.	ID="RND-5_FAMILY-5855";Tend="2224";Tstart="1928";shortTE="F";uid="36fe10ba-62a6-4e35-af6c-6b398bde1d12"
CM022884.1	RepeatMasker	LINE/RTE-BovB	9576512	9576741	1402	+	.	ID="RND-1_FAMILY-30";Tend="1111";Tstart="885";shortTE="F";uid="b3d72a39-c2c5-4ae1-8828-6e03fffe6e2b"
CM022884.1	RepeatMasker	LINE/CR1	14678212	14678381	744	+	.	ID="RND-1_FAMILY-367";Tend="1436";Tstart="1261";shortTE="F";uid="f9b460b6-14c9-4595-98f1-5e1f5d0f1300"
CM022884.1	RepeatMasker	LINE/CR1	8810677	8810916	658	+	.	ID="RND-1_FAMILY-569";Tend="790";Tstart="578";shortTE="F";uid="b1cd1f32-03a1-4fc2-b43d-a34e38875437"
CM022884.1	RepeatMasker	Satellite	6097814	6098080	1557	+	.	ID="RND-6_FAMILY-46";Tend="308";Tstart="1";shortTE="F";uid="ae0ac2b5-3406-424a-b292-17f7dbd1ccea"
CM022884.1	RepeatMasker	Unknown	11101204	11102027	5104	+	.	ID="RND-1_FAMILY-147";Tend="1335";Tstart="515";shortTE="F";uid="b11f9cc9-40c2-4954-8b8a-d096d1cbd9bc"
CM022884.1	RepeatMasker	DNA/hAT-Tip100	8217066	8217221	996	+	.	ID="RND-4_FAMILY-13";Tend="1023";Tstart="862";shortTE="F";uid="7024cd26-877a-481b-b507-96e70100c891"
CM022884.1	RepeatMasker	Unknown	14059557	14059771	1300	+	.	ID="RND-6_FAMILY-9490";Tend="779";Tstart="570";shortTE="F";uid="4f213f74-bda2-44f6-ba3a-a4f46e8cbe66"
CM022884.1	RepeatMasker	Unknown	915024	915313	1986	+	.	ID="RND-5_FAMILY-3059";Tend="933";Tstart="642";shortTE="F";uid="b03c3da1-3b9b-4db6-94d5-cc5b3e6bdc37"
CM022884.1	RepeatMasker	Unknown	13167143	13167447	1503	+	.	ID="RND-1_FAMILY-266";Tend="1764";Tstart="1448";shortTE="F";uid="34a33da1-107f-4fda-a484-5f29384bed2e"
CM022884.1	RepeatMasker	DNA/hAT-Tip100	2053009	2053513	3036	+	.	ID="RND-1_FAMILY-209";Tend="1365";Tstart="877";shortTE="F";uid="ddc3c81d-8cfd-41ff-8a17-eaeebe264e42"
CM022884.1	RepeatMasker	Unknown	4739656	4739829	841	+	.	ID="RND-2_FAMILY-22";Tend="1143";Tstart="961";shortTE="F";uid="34cee710-81ce-4fb4-bb7a-58b24b3b356f"
CM022884.1	RepeatMasker	DNA/hAT-Tip100	2580766	2580925	741	+	.	ID="RND-5_FAMILY-1423";Tend="1220";Tstart="1058";shortTE="F";uid="264ef0ab-ae33-40a1-93c5-89c35724ebe6"
CM022884.1	RepeatMasker	DNA/hAT-Tip100	2346556	2346781	1134	+	.	ID="RND-4_FAMILY-13";Tend="1060";Tstart="863";shortTE="F";uid="3b837cca-3fad-4a47-83f1-5a67937753c0"
CM022884.1	RepeatMasker	Unknown	11026748	11026876	446	+	.	ID="RND-6_FAMILY-3033";Tend="1299";Tstart="1166";shortTE="F";uid="84efebbe-0f35-4141-b6d6-959a471552a8"
CM022884.1	RepeatMasker	Unknown	13149388	13149488	432	+	.	ID="RND-6_FAMILY-11280";Tend="752";Tstart="651";shortTE="F";uid="28a3bc9b-5b48-4031-9e65-1e55d5c07340"
CM022884.1	RepeatMasker	Unknown	8216121	8216298	823	+	.	ID="RND-5_FAMILY-591";Tend="1135";Tstart="966";shortTE="F";uid="ce3e4898-07f9-4cc0-a43f-e4883ebe1bca"
CM022884.1	RepeatMasker	RC/Helitron	2221085	2221202	820	+	.	ID="RND-1_FAMILY-31";Tend="1531";Tstart="1420";shortTE="F";uid="aac69200-01c4-4b59-9501-26d5b5ad1ed8"
CM022884.1	RepeatMasker	Unknown	15535089	15535341	671	+	.	ID="RND-1_FAMILY-11";Tend="1335";Tstart="1092";shortTE="F";uid="e4300c2a-9f45-4c80-9ac1-ee31c15da7de"
CM022884.1	RepeatMasker	Unknown	7251298	7251457	1115	+	.	ID="RND-3_FAMILY-254";Tend="1249";Tstart="1091";shortTE="F";uid="da36c262-ff33-46c3-a7ad-220980b35d07"
CM022884.1	RepeatMasker	LINE/L2	14157360	14157473	825	+	.	ID="RND-5_FAMILY-23";Tend="706";Tstart="593";shortTE="F";uid="2135c362-ce02-4db3-9651-45dae977ef4f"
CM022884.1	RepeatMasker	DNA/TcMar-Tc1	10198907	10199039	934	+	.	ID="RND-1_FAMILY-226";Tend="1058";Tstart="926";shortTE="F";uid="f547c845-4adb-468a-9f10-a147842afe5f"
CM022884.1	RepeatMasker	DNA/hAT-Tip100	1356421	1357024	805	+	.	ID="RND-3_FAMILY-262";TEgroup="ctg_11%7CRND-3_FAMILY-262%7C6";Tend="1118";Tstart="813";shortTE="F";uid="c4dbd2e7-8565-497c-b939-f0f21c009fe8"
CM022884.1	RepeatMasker	DNA/hAT-Tip100	2102697	2102848	796	+	.	ID="RND-3_FAMILY-262";Tend="1129";Tstart="989";shortTE="F";uid="36851377-e20f-463c-ac09-516c3d26585c"
CM022884.1	RepeatMasker	Unknown	4613346	4613510	1243	+	.	ID="RND-2_FAMILY-238";Tend="986";Tstart="822";shortTE="F";uid="b7652754-0a32-4daf-8cac-8d56e6df132b"
CM022884.1	RepeatMasker	Unknown	4028519	4029450	1132	+	.	ID="RND-6_FAMILY-4449";TEgroup="ctg_11%7CRND-6_FAMILY-4449%7C1";Tend="1587";Tstart="845";shortTE="F";uid="5f23d126-4435-4da3-a67f-b8607bedcef2"
CM022884.1	RepeatMasker	RC/Helitron	18558797	18558994	1323	+	.	ID="RND-1_FAMILY-285";Tend="1113";Tstart="883";shortTE="F";uid="a97463cc-8aee-481e-a051-22d6d4dddbef"
CM022884.1	RepeatMasker	Unknown	2415414	2415762	2428	+	.	ID="RND-4_FAMILY-832";Tend="1287";Tstart="902";shortTE="F";uid="76736f23-ae31-41ae-91d4-49eeab24c9c6"
CM022884.1	RepeatMasker	Unknown	5268260	5268393	706	+	.	ID="RND-4_FAMILY-2111";Tend="1139";Tstart="997";shortTE="F";uid="1deb064c-dd3a-42dc-a220-f7a269c19ca7"
CM022884.1	RepeatMasker	Unknown	654843	655003	1164	+	.	ID="RND-6_FAMILY-3048";Tend="1049";Tstart="889";shortTE="F";uid="1e7d2d14-6cc7-47ed-a006-e25485694440"
CM022884.1	RepeatMasker	Unknown	17154236	17154530	1778	+	.	ID="RND-5_FAMILY-336";Tend="1024";Tstart="704";shortTE="F";uid="2374ab98-e459-4411-a9f5-21697b145345"
CM022884.1	RepeatMasker	Unknown	14289437	14289602	757	+	.	ID="RND-4_FAMILY-209";Tend="1514";Tstart="1350";shortTE="F";uid="7e79bffc-54a6-4725-ab82-bcaa70e38621"
CM022884.1	RepeatMasker	RC/Helitron	16484818	16484933	824	+	.	ID="RND-1_FAMILY-31";Tend="1529";Tstart="1418";shortTE="F";uid="f6866b11-b74c-4c81-ac59-943c0ae1a1e4"
CM022884.1	RepeatMasker	LINE/L2	3903809	3903917	470	+	.	ID="RND-5_FAMILY-207";Tend="1435";Tstart="1322";shortTE="F";uid="fc7fee72-f838-42a0-a9a7-a622c981d590"
CM022884.1	RepeatMasker	DNA/hAT-Tip100	2304999	2305485	3741	+	.	ID="RND-1_FAMILY-209";Tend="1365";Tstart="873";shortTE="F";uid="c99e4cf8-1c5e-46a4-938e-e675e54895ac"
CM022884.1	RepeatMasker	Satellite	8090680	8090866	1384	+	.	ID="RND-6_FAMILY-46";Tend="1194";Tstart="1007";shortTE="F";uid="82014697-dc23-4d69-88b7-16c67bcfdfae"
CM022884.1	RepeatMasker	LINE/Penelope	10383713	10383874	1003	+	.	ID="RND-6_FAMILY-236";Tend="1608";Tstart="1447";shortTE="F";uid="77b45256-01c9-42fb-8636-274e2f3fec6d"
CM022884.1	RepeatMasker	DNA/hAT-Tip100	7633258	7633655	1100	+	.	ID="RND-5_FAMILY-649";TEgroup="ctg_11%7CRND-5_FAMILY-649%7C1";Tend="1788";Tstart="1191";shortTE="F";uid="5b504393-aae3-4448-b09c-8b6c4a90ba47"
CM022884.1	RepeatMasker	Unknown	4569632	4570035	2293	+	.	ID="RND-1_FAMILY-492";Tend="1322";Tstart="917";shortTE="F";uid="5c2304a8-3a4f-479e-97a9-84d141ae0a9a"
CM022884.1	RepeatMasker	SINE/tRNA-RTE	8324849	8324955	610	+	.	ID="RND-6_FAMILY-1330";Tend="1036";Tstart="929";shortTE="F";uid="157e90af-a601-4138-8a6d-625614e16f42"
CM022884.1	RepeatMasker	Unknown	17314807	17315009	1383	+	.	ID="RND-6_FAMILY-92";Tend="1468";Tstart="1274";shortTE="F";uid="022107cd-cf00-490e-a437-80a80169babb"
CM022884.1	RepeatMasker	RC/Helitron	16355032	16355380	3027	+	.	ID="RND-1_FAMILY-197";Tend="2073";Tstart="1725";shortTE="F";uid="7372c50d-35d9-4dd1-aaae-e5716e1c6ba6"
CM022884.1	RepeatMasker	Unknown	14182021	14182661	5428	+	.	ID="RND-6_FAMILY-87";Tend="1612";Tstart="971";shortTE="F";uid="0bf96040-5e28-4159-9ece-f09288052d7e"
CM022884.1	RepeatMasker	SINE/MIR	16241950	16242155	868	+	.	ID="RND-1_FAMILY-44";Tend="1057";Tstart="833";shortTE="F";uid="ae5ee15d-43ab-40f8-817b-a0cffb2ece04"
CM022884.1	RepeatMasker	RC/Helitron	15321140	15321291	868	+	.	ID="RND-6_FAMILY-17586";Tend="1148";Tstart="996";shortTE="F";uid="2b90140d-c40c-4b69-be0e-7f4bd3d39a81"
CM022884.1	RepeatMasker	LINE/RTE-BovB	16858350	16858463	691	+	.	ID="RND-1_FAMILY-30";Tend="911";Tstart="804";shortTE="F";uid="d8648a77-0fcb-4d83-9051-2ac6d5540e83"
CM022884.1	RepeatMasker	Unknown	8340872	8341084	1264	+	.	ID="RND-1_FAMILY-203";Tend="957";Tstart="736";shortTE="F";uid="0d02badf-e7d9-4d65-a4d9-da200e98d43f"
CM022884.1	RepeatMasker	Unknown	15671850	15672271	2324	+	.	ID="RND-6_FAMILY-713";Tend="1314";Tstart="742";shortTE="F";uid="7d7d79fb-baf5-4f0d-b365-02fd63a49357"
CM022884.1	RepeatMasker	Unknown	9752073	9752254	852	+	.	ID="RND-6_FAMILY-6755";Tend="1160";Tstart="879";shortTE="F";uid="ac14fdde-efe6-4e77-8b64-0f8fd633e617"
CM022884.1	RepeatMasker	Unknown	11695967	11696424	2442	+	.	ID="RND-5_FAMILY-277";Tend="1937";Tstart="1389";shortTE="F";uid="f2ca1dbf-fa31-4ba5-a3b6-0182ae8585f0"
CM022884.1	RepeatMasker	DNA/TcMar-Tc1	14592516	14592699	550	+	.	ID="RND-6_FAMILY-137";Tend="910";Tstart="720";shortTE="F";uid="578864af-4ece-49c2-914d-fb38061255f2"
CM022884.1	RepeatMasker	Unknown	13706496	13706821	2682	+	.	ID="RND-5_FAMILY-3189";Tend="3130";Tstart="2789";shortTE="F";uid="33421397-56cb-459e-a762-66a0048d7848"
CM022884.1	RepeatMasker	Unknown	16768866	16769050	604	+	.	ID="RND-6_FAMILY-11688";Tend="1022";Tstart="850";shortTE="F";uid="4a2e1daa-b1cc-4ddb-85ef-a2b23cd5d3d3"
CM022884.1	RepeatMasker	Unknown	7576659	7576762	512	+	.	ID="RND-4_FAMILY-132";Tend="1528";Tstart="1428";shortTE="F";uid="5e6989da-6e2d-43f2-b632-c029999a460a"
CM022884.1	RepeatMasker	RC/Helitron	17577780	17577914	706	+	.	ID="RND-6_FAMILY-3129";Tend="2623";Tstart="2477";shortTE="F";uid="03777256-df77-4699-b156-067a9e0b2c8d"
CM022884.1	RepeatMasker	Unknown	3769441	3769554	562	+	.	ID="RND-1_FAMILY-66";Tend="1134";Tstart="1028";shortTE="F";uid="264dce9e-7447-4e25-aba0-b922581a7654"
CM022884.1	RepeatMasker	Satellite	5074916	5075263	1710	+	.	ID="RND-6_FAMILY-46";Tend="1452";Tstart="1076";shortTE="F";uid="38920cdf-4f2c-4f28-ad04-db0851fe7a2f"
CM022884.1	RepeatMasker	Unknown	4220920	4221211	2044	+	.	ID="RND-4_FAMILY-132";Tend="1531";Tstart="1218";shortTE="F";uid="5fce86d3-79d8-4112-a8ac-2cdc7a3e6469"
CM022884.1	RepeatMasker	Unknown	4648802	4648932	955	+	.	ID="RND-4_FAMILY-737";Tend="948";Tstart="809";shortTE="F";uid="8a3f1912-abbb-4afe-94fd-548c05480245"
CM022884.1	RepeatMasker	Unknown	6577246	6577441	486	+	.	ID="RND-6_FAMILY-9040";Tend="1330";Tstart="1118";shortTE="F";uid="a0f6e1e3-fca0-4970-bd82-4447d3414e9b"
CM022884.1	RepeatMasker	Unknown	6534892	6535030	820	+	.	ID="RND-1_FAMILY-147";Tend="1331";Tstart="1194";shortTE="F";uid="4dda6ca0-a5c0-4d77-981e-1dbce8d65542"
CM022884.1	RepeatMasker	DNA/Sola-2	5389106	5389741	2047	+	.	ID="RND-6_FAMILY-2584";Tend="1875";Tstart="1218";shortTE="F";uid="d218bd03-fa8b-4c8f-a20e-37b992e7f18a"
CM022884.1	RepeatMasker	LTR/Gypsy	1016555	1016993	3127	+	.	ID="RND-5_FAMILY-5855";Tend="1330";Tstart="891";shortTE="F";uid="8cb040ed-518b-4d2d-b0f1-842eacc5438f"
CM022884.1	RepeatMasker	DNA/hAT-Ac	16426428	16426945	3502	+	.	ID="RND-1_FAMILY-18";Tend="1981";Tstart="1433";shortTE="F";uid="c6461192-65cd-447a-94e4-2bea449ed47f"
CM022884.1	RepeatMasker	Unknown	4892020	4892553	3448	+	.	ID="RND-1_FAMILY-49";Tend="1640";Tstart="979";shortTE="F";uid="493f1575-5718-4f46-887d-613fae92babb"
CM022884.1	RepeatMasker	RC/Helitron	15445683	15445887	1558	+	.	ID="RND-1_FAMILY-285";Tend="1094";Tstart="867";shortTE="F";uid="ff103f1d-91b1-49af-ae44-6685bb0a1a3c"
CM022884.1	RepeatMasker	Unknown	2486094	2486261	568	+	.	ID="RND-6_FAMILY-4632";Tend="2203";Tstart="2060";shortTE="F";uid="914466fc-11c0-4db8-a0ff-c647b6033d19"
CM022884.1	RepeatMasker	Unknown	16427895	16428126	1189	+	.	ID="RND-1_FAMILY-337";Tend="1192";Tstart="977";shortTE="F";uid="6bf4b5c9-09f6-44d8-ae1d-16d5e32f810a"
CM022884.1	RepeatMasker	DNA/hAT-Blackjack	5203660	5203849	1409	+	.	ID="RND-5_FAMILY-595";Tend="1159";Tstart="963";shortTE="F";uid="2a9fa597-5d1b-417b-9704-b923a6b0e8c0"
CM022884.1	RepeatMasker	Satellite	14689119	14689272	946	+	.	ID="RND-6_FAMILY-577";Tend="1147";Tstart="997";shortTE="F";uid="a4c4463b-02e4-4abe-aac0-6fd9cf627a7a"
CM022884.1	RepeatMasker	DNA/hAT-Tip100	11075022	11075491	3274	+	.	ID="RND-6_FAMILY-6216";Tend="1393";Tstart="891";shortTE="F";uid="aed4c988-8309-4d15-9398-47596ff21193"
CM022884.1	RepeatMasker	Unknown	7646909	7647184	647	+	.	ID="RND-6_FAMILY-4999";Tend="1307";Tstart="979";shortTE="F";uid="595f69ba-e7e6-4be0-9ffe-67facdd490cf"
CM022884.1	RepeatMasker	LINE/CR1	5285389	5285746	1453	+	.	ID="RND-5_FAMILY-910";Tend="1602";Tstart="1229";shortTE="F";uid="8168732c-4e0f-4bd4-8cb9-625f46e33e7e"
CM022884.1	RepeatMasker	Unknown	3653216	3653362	1011	+	.	ID="RND-1_FAMILY-219";Tend="1065";Tstart="911";shortTE="F";uid="ef72a65e-4185-4081-a55d-24a298ddbcad"
CM022884.1	RepeatMasker	Unknown	12118434	12118545	731	+	.	ID="RND-6_FAMILY-85";Tend="1389";Tstart="1277";shortTE="F";uid="416592a1-c476-4cd1-9cdd-2dd10bc93fb1"
CM022884.1	RepeatMasker	RC/Helitron	7088787	7088896	451	+	.	ID="RND-1_FAMILY-31";Tend="1532";Tstart="1421";shortTE="F";uid="6c22ec2b-627e-4323-9a2a-935f5a664db8"
CM022884.1	RepeatMasker	Unknown	8428007	8428168	958	+	.	ID="RND-1_FAMILY-325";Tend="1004";Tstart="839";shortTE="F";uid="718dd798-e433-47e0-8e2f-66f08eec7dc7"
CM022884.1	RepeatMasker	RC/Helitron	11637976	11638345	2164	+	.	ID="RND-5_FAMILY-1099";Tend="1018";Tstart="606";shortTE="F";uid="85af548d-c136-4115-8bcd-385757cc7576"
CM022884.1	RepeatMasker	LINE/I-Jockey	15932256	15932496	785	+	.	ID="RND-4_FAMILY-1457";Tend="1264";Tstart="1026";shortTE="F";uid="43bea432-51b0-4ad5-9be9-50df2041a157"
CM022884.1	RepeatMasker	Unknown	16147200	16147466	450	+	.	ID="RND-1_FAMILY-627";TEgroup="ctg_11%7CRND-1_FAMILY-627%7C6";Tend="1207";Tstart="1111";shortTE="T";uid="bebf0cee-981a-4862-8ca8-4ba9a807eabf"
CM022884.1	RepeatMasker	Unknown	12583852	12584507	4653	+	.	ID="RND-6_FAMILY-3656";Tend="1556";Tstart="923";shortTE="F";uid="fa2d7716-fb6f-4133-8ae4-d36290be78a5"
CM022884.1	RepeatMasker	LINE/L2	13326212	13326322	947	+	.	ID="RND-1_FAMILY-361";Tend="1506";Tstart="1396";shortTE="F";uid="37c93232-80eb-48be-8131-d0d4d51a6f05"
CM022884.1	RepeatMasker	Unknown	278367	278608	1617	+	.	ID="RND-5_FAMILY-1590";Tend="1674";Tstart="1417";shortTE="F";uid="56ae8c6c-1e6d-4548-9337-6ec0c29a096f"
CM022884.1	RepeatMasker	Unknown	16725295	16725732	3503	+	.	ID="RND-1_FAMILY-118";Tend="1369";Tstart="918";shortTE="F";uid="a9fe4b68-603b-406b-9da0-23a7adf6ae83"
CM022884.1	RepeatMasker	Unknown	969976	971072	6811	+	.	ID="RND-5_FAMILY-613";Tend="2489";Tstart="1469";shortTE="F";uid="18f93087-1f83-4683-a223-e6af25394f76"
CM022884.1	RepeatMasker	DNA/TcMar-Tc1	8129683	8130263	1487	+	.	ID="RND-1_FAMILY-1118";Tend="1496";Tstart="913";shortTE="F";uid="f9bd518b-3394-42ec-baa4-5d34f77055f3"
CM022884.1	RepeatMasker	RC/Helitron	5143021	5143537	3347	+	.	ID="RND-6_FAMILY-4124";Tend="1666";Tstart="1136";shortTE="F";uid="21721abd-aee4-4008-89cb-c64a2f9a8741"
CM022884.1	RepeatMasker	Unknown	1956193	1956587	3256	+	.	ID="RND-1_FAMILY-136";Tend="1335";Tstart="914";shortTE="F";uid="0a0eb912-144d-4494-86b2-8fc6bdfd1798"
CM022884.1	RepeatMasker	DNA/hAT-Tip100	4069988	4070414	2377	+	.	ID="RND-1_FAMILY-217";Tend="1305";Tstart="843";shortTE="F";uid="fcbe9f24-4609-49e2-9ed4-bde6b359bf5e"
CM022884.1	RepeatMasker	LINE/RTE-BovB	2529814	2530069	1814	+	.	ID="RND-6_FAMILY-380";Tend="1195";Tstart="936";shortTE="F";uid="0eb96cb1-5e3f-4b47-9d5c-a9e406ab9efc"
CM022884.1	RepeatMasker	Unknown	15181030	15181165	689	+	.	ID="RND-1_FAMILY-66";Tend="1085";Tstart="955";shortTE="F";uid="6b746a40-adc9-431c-a47e-db4a4896a1c7"
CM022884.1	RepeatMasker	SINE/tRNA-RTE	11677119	11677318	1132	+	.	ID="RND-1_FAMILY-65";Tend="1132";Tstart="918";shortTE="F";uid="0d864c6b-65e8-43ab-bfd5-047213025b71"
CM022884.1	RepeatMasker	Unknown	17586007	17586280	458	+	.	ID="RND-5_FAMILY-806";TEgroup="ctg_11%7CRND-5_FAMILY-806%7C3";Tend="1279";Tstart="1051";shortTE="T";uid="1fe0140d-e0f6-4cd9-b5c1-c7b90679a824"
CM022884.1	RepeatMasker	LINE/Penelope	18246822	18246976	1155	+	.	ID="RND-1_FAMILY-304";Tend="1479";Tstart="1326";shortTE="F";uid="e997cf75-87c4-4f5d-b359-ed57f83ac499"
CM022884.1	RepeatMasker	LINE/I-Jockey	1281115	1281536	546	+	.	ID="TART_DV";Tend="7192";Tstart="6957";shortTE="F";uid="9be5a87a-f037-4059-b55a-b6d5879fa68d"
CM022884.1	RepeatMasker	RC/Helitron	8100900	8101006	721	+	.	ID="RND-4_FAMILY-2756";Tend="1153";Tstart="1047";shortTE="F";uid="6825e456-c706-4580-857c-f74591080e64"
CM022884.1	RepeatMasker	Unknown	17511345	17511812	3466	+	.	ID="RND-6_FAMILY-1527";Tend="1366";Tstart="912";shortTE="F";uid="fc91da5b-d35b-4f35-ae56-089eb0eb841b"
CM022884.1	RepeatMasker	Unknown	11819804	11819944	1022	+	.	ID="RND-1_FAMILY-66";Tend="1123";Tstart="981";shortTE="F";uid="50ce3c53-194a-4d4e-b42d-dd53d26d70e7"
CM022884.1	RepeatMasker	DNA/hAT-Charlie	14890946	14891113	892	+	.	ID="RND-5_FAMILY-3055";Tend="1010";Tstart="847";shortTE="F";uid="3b43fb9a-9c5c-41ba-8634-cefabf374926"
CM022884.1	RepeatMasker	DNA/hAT-Charlie	2307477	2307961	1504	+	.	ID="RND-2_FAMILY-110";TEgroup="ctg_11%7CRND-2_FAMILY-110%7C3";Tend="1326";Tstart="954";shortTE="F";uid="b6bf8d8d-e939-4e1e-9c78-fbbf0ec59591"
CM022884.1	RepeatMasker	Unknown	3047952	3048059	905	+	.	ID="RND-1_FAMILY-337";Tend="1034";Tstart="927";shortTE="F";uid="b29ebf2b-3297-4c4e-ba68-26a19f22e323"
CM022884.1	RepeatMasker	Unknown	9678830	9679116	1218	+	.	ID="RND-1_FAMILY-337";Tend="1137";Tstart="911";shortTE="F";uid="4818ac80-368b-4dca-a062-4dec9f81e179"
CM022884.1	RepeatMasker	DNA/CMC-Chapaev-3	8425793	8426205	1984	+	.	ID="RND-6_FAMILY-2378";Tend="1311";Tstart="831";shortTE="F";uid="7f34b1c7-8de4-4ece-9048-79625d92228e"
CM022884.1	RepeatMasker	DNA/hAT-Blackjack	15664636	15664976	1568	+	.	ID="RND-5_FAMILY-925";Tend="1535";Tstart="1183";shortTE="F";uid="28f31a1f-9ac6-4a00-81e4-5165e9cfe4c3"
CM022884.1	RepeatMasker	Unknown	17464311	17464454	800	+	.	ID="RND-5_FAMILY-3189";Tend="3091";Tstart="2950";shortTE="F";uid="dfb86864-6172-48b8-bc0f-98aa0d6f1048"
CM022884.1	RepeatMasker	RC/Helitron	2065734	2066056	1302	+	.	ID="RND-6_FAMILY-6367";Tend="1295";Tstart="941";shortTE="F";uid="2464a440-79e3-4ae3-a297-e3c48cb86878"
CM022884.1	RepeatMasker	RC/Helitron	11281321	11281530	487	+	.	ID="RND-1_FAMILY-984";Tend="2766";Tstart="2516";shortTE="F";uid="45d556f7-67c8-4057-8620-5fb8c674acc3"
CM022884.1	RepeatMasker	LTR/Pao	16407116	16407752	2587	+	.	ID="RND-6_FAMILY-475";TEgroup="ctg_11%7CRND-6_FAMILY-475%7C2";Tend="1501";Tstart="577";shortTE="F";uid="109b571b-5a19-45b7-a2db-7eaa25e75d81"
CM022884.1	RepeatMasker	Unknown	8492360	8492515	444	+	.	ID="RND-6_FAMILY-6037";Tend="959";Tstart="865";shortTE="F";uid="a56e3ce1-7a90-4e55-9c9f-46a8c2e4a5b3"
CM022884.1	RepeatMasker	DNA/TcMar-Tc1	9525223	9525590	1287	+	.	ID="RND-1_FAMILY-288";TEgroup="ctg_11%7CRND-1_FAMILY-288%7C1";Tend="1691";Tstart="978";shortTE="F";uid="6859c65e-9f0b-449c-b8de-a9a440a0c690"
CM022884.1	RepeatMasker	Unknown	16979494	16979769	838	+	.	ID="RND-4_FAMILY-70";TEgroup="ctg_11%7CRND-4_FAMILY-70%7C10";Tend="1237";Tstart="825";shortTE="F";uid="29fa3425-3bfc-4d88-bf15-402b5829c10a"
CM022884.1	RepeatMasker	DNA/MULE-MuDR	1365862	1366031	636	+	.	ID="RND-1_FAMILY-161";Tend="1128";Tstart="935";shortTE="F";uid="ee3b6c8f-b930-4ddf-9707-c096811f8acb"
CM022884.1	RepeatMasker	Unknown	16955569	16955913	1697	+	.	ID="RND-1_FAMILY-210";TEgroup="ctg_11%7CRND-1_FAMILY-210%7C1";Tend="1604";Tstart="933";shortTE="F";uid="1e7192e4-fe80-48dd-9e1d-579a648edcc5"
CM022884.1	RepeatMasker	Unknown	10232741	10233540	2166	+	.	ID="RND-5_FAMILY-1354";TEgroup="ctg_11%7CRND-5_FAMILY-1354%7C1";Tend="1707";Tstart="1252";shortTE="F";uid="836b7e37-869a-4504-b759-1fe2f76f5b15"
CM022884.1	RepeatMasker	Satellite	1988194	1988448	1643	+	.	ID="RND-6_FAMILY-46";Tend="1476";Tstart="1231";shortTE="F";uid="bc3d683c-e5e7-41f0-81e3-6c14a0abd3df"
CM022884.1	RepeatMasker	DNA/hAT-Tip100	747134	747262	463	+	.	ID="RND-3_FAMILY-262";Tend="1118";Tstart="972";shortTE="F";uid="e55b6882-9a35-44da-a145-d0e99f6f451d"
CM022884.1	RepeatMasker	Unknown	14961671	14961850	802	+	.	ID="RND-6_FAMILY-87";Tend="1159";Tstart="972";shortTE="F";uid="dc43dacd-35c2-4cde-98ea-c6d16606725e"
CM022884.1	RepeatMasker	RC/Helitron	14084260	14084365	741	+	.	ID="RND-1_FAMILY-999";Tend="697";Tstart="591";shortTE="F";uid="fa8ff7f8-7ed1-4a75-ae5b-a37e2f14ebf2"
CM022884.1	RepeatMasker	DNA/TcMar-Tc1	6888209	6888417	1595	+	.	ID="RND-6_FAMILY-514";Tend="1099";Tstart="891";shortTE="F";uid="bf2ee03f-b5ec-433d-84f0-ad8079cd83d0"
CM022884.1	RepeatMasker	DNA/hAT-Blackjack	1454868	1455001	719	+	.	ID="RND-1_FAMILY-493";Tend="1191";Tstart="1035";shortTE="F";uid="72ba796f-8306-449c-8b77-939efff8744a"
CM022884.1	RepeatMasker	RC/Helitron	11520803	11520975	455	+	.	ID="RND-1_FAMILY-50";TEgroup="ctg_11%7CRND-1_FAMILY-50%7C5";Tend="1207";Tstart="1036";shortTE="T";uid="8b4fc901-bf4f-4594-9796-0d9a2c97ae42"
CM022884.1	RepeatMasker	Unknown	10177861	10178346	1374	+	.	ID="RND-5_FAMILY-1793";TEgroup="ctg_11%7CRND-5_FAMILY-1793%7C1";Tend="2023";Tstart="1766";shortTE="F";uid="fcfdba70-bdce-4140-81b9-6bd43c770a44"
CM022884.1	RepeatMasker	Unknown	12665916	12666022	419	+	.	ID="RND-6_FAMILY-6725";Tend="103";Tstart="3";shortTE="F";uid="5f77e85a-804b-466d-b4b2-23fe398de11a"
CM022884.1	RepeatMasker	Unknown	774021	774213	1442	+	.	ID="RND-1_FAMILY-66";Tend="1146";Tstart="934";shortTE="F";uid="3e31ad76-f4ef-4aaa-a109-39213a9e1911"
CM022884.1	RepeatMasker	Unknown	5593456	5593780	1919	+	.	ID="RND-4_FAMILY-132";Tend="1474";Tstart="1153";shortTE="F";uid="b1615c03-ce86-43af-933d-220aeb6624da"
CM022884.1	RepeatMasker	LINE/I-Jockey	13063729	13063861	1190	+	.	ID="RND-1_FAMILY-831";Tend="1616";Tstart="1484";shortTE="F";uid="bba88615-74f6-4ae3-948c-aabe05b00983"
CM022884.1	RepeatMasker	Unknown	8059770	8060154	1705	+	.	ID="RND-1_FAMILY-149";Tend="1312";Tstart="840";shortTE="F";uid="2909f63e-81aa-4f0b-be7c-ecdae16fefe7"
CM022884.1	RepeatMasker	Unknown	8294384	8294526	842	+	.	ID="RND-4_FAMILY-4275";Tend="1081";Tstart="939";shortTE="F";uid="fdb6d59c-9e48-46f8-9d04-b25c235f37f6"
CM022884.1	RepeatMasker	LTR/Gypsy	14576088	14576374	1132	+	.	ID="RND-6_FAMILY-1213";Tend="1310";Tstart="1019";shortTE="F";uid="42030efd-5133-4574-acfb-8bf782f4051a"
CM022884.1	RepeatMasker	LINE/CR1	7966123	7966224	491	+	.	ID="RND-6_FAMILY-2215";Tend="1339";Tstart="1246";shortTE="F";uid="6b0895e4-047f-4826-a4c3-dd43ae28daac"
CM022884.1	RepeatMasker	LINE/Dong-R4	18517344	18517471	1029	+	.	ID="RND-4_FAMILY-201";Tend="1227";Tstart="1100";shortTE="F";uid="2c7cd8f3-4333-459b-9e10-b336be284a94"
CM022884.1	RepeatMasker	Unknown	6118951	6119258	1855	+	.	ID="RND-2_FAMILY-87";Tend="1316";Tstart="939";shortTE="F";uid="cfebf442-2295-4cfd-b498-0747707647b4"
CM022884.1	RepeatMasker	Unknown	9364687	9364911	1817	+	.	ID="RND-1_FAMILY-199";Tend="545";Tstart="321";shortTE="F";uid="34116b15-8f06-4a84-bbb5-4ea9020222c0"
CM022884.1	RepeatMasker	DNA/hAT-Tip100	9378915	9379358	2225	+	.	ID="RND-1_FAMILY-209";Tend="1365";Tstart="875";shortTE="F";uid="b714a271-296d-4230-843a-d315201e3552"
CM022884.1	RepeatMasker	Satellite	3362837	3363084	2052	+	.	ID="RND-5_FAMILY-2656";Tend="894";Tstart="640";shortTE="F";uid="104ddf37-a70a-4109-950f-f79c8bdffc1e"
CM022884.1	RepeatMasker	RC/Helitron	7516699	7516840	764	+	.	ID="RND-4_FAMILY-612";Tend="2375";Tstart="2232";shortTE="F";uid="4f15b548-1a7c-4f7c-9ea6-fbbad94c0e38"
CM022884.1	RepeatMasker	Unknown	15937323	15937574	1014	+	.	ID="RND-5_FAMILY-502";Tend="1340";Tstart="1081";shortTE="F";uid="a38f22fe-9b9b-4ebe-8bd9-48bc1b456f1c"
CM022884.1	RepeatMasker	Unknown	3384179	3384305	942	+	.	ID="RND-4_FAMILY-560";Tend="1107";Tstart="976";shortTE="F";uid="b5710c11-dbb8-4af7-8750-2d6473991a10"
CM022884.1	RepeatMasker	Unknown	9843447	9843558	542	+	.	ID="RND-6_FAMILY-13072";Tend="954";Tstart="841";shortTE="F";uid="3fb265f0-fb11-4366-84c8-08f2fef5dd89"
CM022884.1	RepeatMasker	Unknown	4499185	4499355	892	+	.	ID="RND-1_FAMILY-159";Tend="1182";Tstart="965";shortTE="F";uid="ca049995-1bea-474e-910f-7dd22e2419d7"
CM022884.1	RepeatMasker	DNA/TcMar-Tc1	4157920	4158409	3528	+	.	ID="RND-4_FAMILY-1141";Tend="1097";Tstart="616";shortTE="F";uid="d189b1e4-66de-495e-8ef4-26373c45ee40"
CM022884.1	RepeatMasker	DNA/TcMar-Tc1	5900124	5901509	6800	+	.	ID="RND-5_FAMILY-20";TEgroup="ctg_11%7CRND-5_FAMILY-20%7C1";Tend="1856";Tstart="742";shortTE="F";uid="9842f2ad-f3da-4df5-b257-6843e571f2f3"
CM022884.1	RepeatMasker	Unknown	3887097	3887397	1153	+	.	ID="RND-1_FAMILY-338";Tend="1157";Tstart="863";shortTE="F";uid="b4064671-c82f-4197-aa44-6083e4dfa5c2"
CM022884.1	RepeatMasker	Satellite	4031401	4031667	2161	+	.	ID="RND-6_FAMILY-46";Tend="1193";Tstart="925";shortTE="F";uid="81e6271f-0330-4b74-94ec-f9b978bf8e39"
CM022884.1	RepeatMasker	LINE/RTE-BovB	12002858	12003096	679	+	.	ID="RND-6_FAMILY-1621";TEgroup="ctg_11%7CRND-6_FAMILY-1621%7C3";Tend="1258";Tstart="1104";shortTE="T";uid="e3495b6b-8805-4aaa-9c1e-068875c0faad"
CM022884.1	RepeatMasker	DNA/TcMar-Tc1	2240048	2240183	602	+	.	ID="RND-1_FAMILY-637";Tend="1039";Tstart="875";shortTE="F";uid="35fcbc8c-9d04-4e63-ae2f-d34dccaa6619"
CM022884.1	RepeatMasker	Unknown	7012086	7012261	1225	+	.	ID="RND-1_FAMILY-219";Tend="1091";Tstart="899";shortTE="F";uid="904f716c-7cbf-4461-a49a-c5d1bd2dbd90"
CM022884.1	RepeatMasker	Unknown	14271177	14271336	401	+	.	ID="RND-2_FAMILY-22";Tend="1148";Tstart="966";shortTE="F";uid="3a0ded6e-1951-4090-9073-1009e6a99fd5"
CM022884.1	RepeatMasker	DNA/TcMar-Tc1	9605803	9605922	930	+	.	ID="RND-5_FAMILY-701";Tend="1173";Tstart="1058";shortTE="F";uid="b7b2a54d-30fa-4638-be4e-d8d2cec8e8f8"
CM022884.1	RepeatMasker	Unknown	9618463	9618773	2375	+	.	ID="RND-6_FAMILY-439";Tend="1110";Tstart="801";shortTE="F";uid="bb54f1aa-8903-485a-923e-f21fd1e82af3"
CM022884.1	RepeatMasker	DNA/hAT-Charlie	64588	64964	2398	+	.	ID="RND-1_FAMILY-582";Tend="1378";Tstart="954";shortTE="F";uid="63e12197-5eac-45b4-9ae9-81edfec3fd5b"
CM022884.1	RepeatMasker	Unknown	7636985	7637107	930	+	.	ID="RND-6_FAMILY-6615";Tend="1068";Tstart="946";shortTE="F";uid="ea26e173-e05a-4b01-86c1-00bd5ddfb54e"
CM022884.1	RepeatMasker	Unknown	8741687	8741787	876	+	.	ID="RND-6_FAMILY-3656";Tend="1556";Tstart="1455";shortTE="F";uid="6f72db9a-7978-4ac2-a4e4-718687e1152c"
CM022884.1	RepeatMasker	LINE/I	7220638	7220801	919	+	.	ID="RND-4_FAMILY-214";Tend="1096";Tstart="935";shortTE="F";uid="ae217232-0b4b-478b-b61a-ef8cb2b7f97d"
CM022884.1	RepeatMasker	Unknown	7039444	7039702	1594	+	.	ID="RND-5_FAMILY-502";Tend="1529";Tstart="1271";shortTE="F";uid="8ddb8593-393f-457e-8989-4d9ff44a3413"
CM022884.1	RepeatMasker	Unknown	3890519	3890800	785	+	.	ID="RND-5_FAMILY-88";Tend="1583";Tstart="1169";shortTE="F";uid="02f1e4b2-9aa0-4be5-8d6f-ee2732ca0ca9"
CM022884.1	RepeatMasker	Satellite	4197390	4197666	1923	+	.	ID="RND-6_FAMILY-46";Tend="1223";Tstart="936";shortTE="F";uid="7ba4b585-4dea-40ce-9e33-93e40c91c910"
CM022884.1	RepeatMasker	LINE/RTE-BovB	5177623	5177843	1207	+	.	ID="RND-1_FAMILY-30";Tend="1118";Tstart="885";shortTE="F";uid="467cd93e-5253-46f4-9e0d-4b6870348bab"
CM022884.1	RepeatMasker	LINE/Penelope	5679523	5679697	1140	+	.	ID="RND-1_FAMILY-923";Tend="1428";Tstart="1254";shortTE="F";uid="c066b7ca-4e33-4635-becb-b41d98927f01"
CM022884.1	RepeatMasker	LINE/RTE-BovB	17404624	17404968	1707	+	.	ID="RND-1_FAMILY-30";Tend="1089";Tstart="801";shortTE="F";uid="fc641c2d-2a2b-4f55-8342-d97a822b4041"
CM022884.1	RepeatMasker	DNA/TcMar-Tc1	6317141	6317990	3358	+	.	ID="RND-5_FAMILY-701";TEgroup="ctg_11%7CRND-5_FAMILY-701%7C2";Tend="1521";Tstart="991";shortTE="F";uid="01409d43-818d-49d3-88c2-f4cba8d3d37c"
CM022884.1	RepeatMasker	DNA/Academ-1	7154832	7155026	1414	+	.	ID="RND-1_FAMILY-1122";Tend="857";Tstart="653";shortTE="F";uid="a13cddce-89aa-45b0-98e5-d68f45481556"
CM022884.1	RepeatMasker	Unknown	10152985	10153524	2291	+	.	ID="RND-3_FAMILY-332";Tend="1489";Tstart="914";shortTE="F";uid="f8522839-a7fc-4db7-8158-3e9903d163f4"
CM022884.1	RepeatMasker	Unknown	11951950	11952549	912	+	.	ID="RND-4_FAMILY-369";Tend="1502";Tstart="803";shortTE="F";uid="77f0a741-0520-419b-8dd2-0bc431a99420"
CM022884.1	RepeatMasker	Satellite	10974911	10975136	1303	+	.	ID="RND-3_FAMILY-672";Tend="1168";Tstart="894";shortTE="F";uid="e43f9404-5a2b-426c-a69b-1a010d785614"
CM022884.1	RepeatMasker	Unknown	6215974	6216096	590	+	.	ID="RND-6_FAMILY-3992";Tend="1538";Tstart="1410";shortTE="F";uid="768b4822-af94-4618-9cef-84d53ee6e238"
CM022884.1	RepeatMasker	LINE/RTE-BovB	4158541	4158700	1170	+	.	ID="RND-1_FAMILY-75";Tend="1820";Tstart="1663";shortTE="F";uid="3d0ada9d-56c2-472f-84a3-22388d69bde9"
CM022884.1	RepeatMasker	Unknown	2140708	2141303	3283	+	.	ID="RND-5_FAMILY-3254";Tend="2894";Tstart="2348";shortTE="F";uid="2c8e5971-2383-4402-9d7a-c593c421141d"
CM022884.1	RepeatMasker	LINE/R1	7387589	7387787	845	+	.	ID="RND-6_FAMILY-9685";Tend="1324";Tstart="1084";shortTE="F";uid="4d12989b-419b-4434-a46d-23a2b717a76a"
CM022884.1	RepeatMasker	LINE/I	11603730	11604540	6299	+	.	ID="RND-6_FAMILY-5111";Tend="1174";Tstart="365";shortTE="F";uid="6540c8f8-9744-404d-9e74-baca021be7c1"
CM022884.1	RepeatMasker	Unknown	5091795	5092059	1335	+	.	ID="RND-4_FAMILY-176";Tend="1262";Tstart="1009";shortTE="F";uid="60adfbbc-2aec-4123-8ea0-3d3e6b57a37b"
CM022884.1	RepeatMasker	DNA/hAT-Charlie	7378881	7379336	2089	+	.	ID="RND-2_FAMILY-110";Tend="1327";Tstart="930";shortTE="F";uid="e4761a0d-a676-421b-8261-35a41f8d8e8e"
CM022884.1	RepeatMasker	Unknown	8696670	8696773	450	+	.	ID="RND-5_FAMILY-449";Tend="1168";Tstart="1069";shortTE="F";uid="2bcc4f22-4ce0-4b54-b59a-f48828a5f594"
CM022884.1	RepeatMasker	Unknown	12346456	12347114	510	+	.	ID="RND-1_FAMILY-49";TEgroup="ctg_11%7CRND-1_FAMILY-49%7C4";Tend="1621";Tstart="949";shortTE="T";uid="da877712-8467-4f9d-a2d1-0cb52eed5ba4"
CM022884.1	RepeatMasker	SINE/tRNA-RTE	16171623	16171917	2168	+	.	ID="RND-1_FAMILY-48";Tend="1188";Tstart="890";shortTE="F";uid="5a50b990-f6d3-4fb0-a870-12caccbf7b8a"
CM022884.1	RepeatMasker	Unknown	17166870	17167197	1442	+	.	ID="RND-6_FAMILY-87";Tend="1278";Tstart="970";shortTE="F";uid="e092474d-d46f-475a-951c-229277adf964"
CM022884.1	RepeatMasker	Unknown	9653098	9653251	513	+	.	ID="RND-6_FAMILY-7290";Tend="1346";Tstart="1161";shortTE="F";uid="0f9b7b35-c2a8-4a96-b40a-19c46b7ebf21"
CM022884.1	RepeatMasker	Unknown	17636139	17636513	1015	+	.	ID="RND-1_FAMILY-251";Tend="507";Tstart="113";shortTE="F";uid="2c5f6dad-546a-44d4-9211-13f0ea897097"
CM022884.1	RepeatMasker	RC/Helitron	13609076	13609733	4253	+	.	ID="RND-1_FAMILY-8";Tend="1564";Tstart="829";shortTE="F";uid="6098862c-e865-4314-b13b-b34adbcac4e1"
CM022884.1	RepeatMasker	Unknown	12702462	12703927	10390	+	.	ID="RND-6_FAMILY-1633";Tend="1636";Tstart="224";shortTE="F";uid="acf1d064-b0f4-44ed-9975-ad7d49129d84"
CM022884.1	RepeatMasker	Satellite	2522223	2522685	1977	+	.	ID="RND-6_FAMILY-46";Tend="1495";Tstart="1007";shortTE="F";uid="15785a56-267b-484e-a35d-cfc8a8b06f18"
CM022884.1	RepeatMasker	Satellite	3867374	3867894	4014	+	.	ID="RND-6_FAMILY-46";Tend="1447";Tstart="918";shortTE="F";uid="35e4e935-570f-464b-b72e-ac1b7346b75a"
CM022884.1	RepeatMasker	LINE/L2	17714869	17714978	664	+	.	ID="RND-5_FAMILY-23";Tend="706";Tstart="599";shortTE="F";uid="35fca4da-9327-48fb-a6c0-431d8a58fa38"
CM022884.1	RepeatMasker	DNA/TcMar-Tc1	9512462	9512981	2651	+	.	ID="rnd-4_family-404";Tend="1448";Tstart="972";shortTE="F";uid="f59b7733-ca79-4261-9744-ce95438a4b5d"
CM022884.1	RepeatMasker	Unknown	667382	667861	2846	+	.	ID="RND-6_FAMILY-1527";Tend="1395";Tstart="911";shortTE="F";uid="893cc7c9-e89e-45e7-9e4a-6679d2b79705"
CM022884.1	RepeatMasker	RC/Helitron	18598194	18598403	1063	+	.	ID="RND-1_FAMILY-496";Tend="1130";Tstart="923";shortTE="F";uid="41ecee2c-b3a5-4a0b-b0b4-407158b88444"
CM022884.1	RepeatMasker	LTR/Gypsy	10412731	10412895	626	+	.	ID="RND-6_FAMILY-12143";Tend="1368";Tstart="1212";shortTE="F";uid="c3329733-4a46-4618-9998-613243e390e6"
CM022884.1	RepeatMasker	Unknown	16177835	16178186	2579	+	.	ID="RND-1_FAMILY-115";Tend="1270";Tstart="908";shortTE="F";uid="dac85a72-6318-4d2d-80d2-8bd280a5166d"
CM022884.1	RepeatMasker	SINE/tRNA-RTE	3750551	3750866	1090	+	.	ID="RND-4_FAMILY-339";Tend="1226";Tstart="870";shortTE="F";uid="0556e993-d56c-4c6b-bfd0-f7df3e700bf6"
CM022884.1	RepeatMasker	Unknown	14427747	14427859	559	+	.	ID="RND-6_FAMILY-1448";Tend="823";Tstart="709";shortTE="F";uid="2ce89641-4a99-4d34-aebd-3b30bca85390"
CM022884.1	RepeatMasker	Unknown	18078360	18078767	823	+	.	ID="RND-6_FAMILY-1901";Tend="1882";Tstart="1266";shortTE="F";uid="3e3d33ce-48fe-41e0-b66b-68f26f88d26c"
CM022884.1	RepeatMasker	DNA/TcMar-Tc1	10855980	10856111	443	+	.	ID="RND-6_FAMILY-2316";Tend="705";Tstart="587";shortTE="F";uid="e4cef291-797e-4949-b9d5-a30fddb1fce9"
CM022884.1	RepeatMasker	Unknown	12229429	12229546	467	+	.	ID="RND-1_FAMILY-627";Tend="1225";Tstart="1101";shortTE="F";uid="66031bfd-2a10-4f74-a730-98492f175986"
CM022884.1	RepeatMasker	DNA/hAT-Charlie	17326628	17326739	802	+	.	ID="RND-2_FAMILY-110";Tend="1325";Tstart="1213";shortTE="F";uid="2628a05d-4caa-4de6-ba04-3cc04144c325"
CM022884.1	RepeatMasker	LINE/R1-LOA	15280870	15281153	1475	+	.	ID="RND-6_FAMILY-2880";Tend="1961";Tstart="1657";shortTE="F";uid="f631f921-d1d2-4d5a-aa73-9e08cf49a35a"
CM022884.1	RepeatMasker	LTR/Gypsy	17126961	17127076	424	+	.	ID="RND-6_FAMILY-8386";Tend="755";Tstart="638";shortTE="F";uid="6b159a46-d161-419d-971e-213d2f0542f5"
CM022884.1	RepeatMasker	RC/Helitron	3961713	3961825	523	+	.	ID="RND-1_FAMILY-204";Tend="2700";Tstart="2585";shortTE="F";uid="7a9a3212-4a0a-4e44-88bc-4bb5e91d7090"
CM022884.1	RepeatMasker	DNA/hAT-Tip100	10313828	10314548	3811	+	.	ID="RND-6_FAMILY-8566";Tend="1417";Tstart="753";shortTE="F";uid="a2e1608b-088a-40d6-b545-26683549aee7"
CM022884.1	RepeatMasker	Unknown	8547381	8547655	963	+	.	ID="RND-6_FAMILY-154";Tend="1467";Tstart="1200";shortTE="F";uid="f827742a-9c94-4d32-b9eb-12b3abb1bdce"
CM022884.1	RepeatMasker	DNA/hAT-Tip100	15929946	15930323	1450	+	.	ID="RND-3_FAMILY-262";Tend="1118";Tstart="828";shortTE="F";uid="dd57ee74-12a1-42e3-9c6e-46f7189f098c"
CM022884.1	RepeatMasker	Satellite	12538150	12538314	1081	+	.	ID="RND-6_FAMILY-46";Tend="1489";Tstart="1329";shortTE="F";uid="c42c40dc-2835-4a8c-ab94-2bb5bf1fdf97"
CM022884.1	RepeatMasker	Unknown	15185604	15185744	659	+	.	ID="RND-5_FAMILY-1523";Tend="1103";Tstart="945";shortTE="F";uid="29b2b1fb-c63d-40f2-bb24-61567e5cae49"
CM022884.1	RepeatMasker	Unknown	6402765	6403035	948	+	.	ID="RND-1_FAMILY-99";Tend="1164";Tstart="881";shortTE="F";uid="f2d36106-3f8a-40f3-82ac-a3ada563ef0d"
CM022884.1	RepeatMasker	Unknown	3415082	3415278	448	+	.	ID="RND-5_FAMILY-782";Tend="2006";Tstart="1736";shortTE="F";uid="ef88a7ec-1b45-4228-a927-ac702f54f33e"
CM022884.1	RepeatMasker	Unknown	12117810	12117921	766	+	.	ID="RND-6_FAMILY-85";Tend="1389";Tstart="1277";shortTE="F";uid="d01fbd2f-2bc2-4d16-809a-96c775653d9d"
CM022884.1	RepeatMasker	LINE/RTE-BovB	12698375	12698484	578	+	.	ID="RND-5_FAMILY-1885";Tend="1199";Tstart="1088";shortTE="F";uid="27e37342-248b-4cc9-9c5f-0a3d13099fa4"
CM022884.1	RepeatMasker	Unknown	15159053	15160294	6208	+	.	ID="RND-5_FAMILY-449";Tend="1724";Tstart="763";shortTE="F";uid="cb906a0a-aa05-44f7-8bb3-5b2d5e2ccda9"
CM022884.1	RepeatMasker	Unknown	18046426	18046583	515	+	.	ID="RND-1_FAMILY-665";TEgroup="ctg_11%7CRND-1_FAMILY-665%7C6";Tend="1202";Tstart="1123";shortTE="T";uid="913e8600-6374-4720-80a7-e9e39f1f49e2"
CM022884.1	RepeatMasker	Unknown	7332241	7332477	1090	+	.	ID="RND-1_FAMILY-149";Tend="1138";Tstart="927";shortTE="F";uid="97694124-4a27-4db3-91ed-79c7833951bb"
CM022884.1	RepeatMasker	Unknown	7562847	7563229	1599	+	.	ID="RND-1_FAMILY-203";Tend="1128";Tstart="758";shortTE="F";uid="a428fc01-ed00-4902-8766-9d4581a8301a"
CM022884.1	RepeatMasker	DNA/TcMar-Tc1	1040631	1041186	3201	+	.	ID="RND-5_FAMILY-2403";Tend="1545";Tstart="926";shortTE="F";uid="feb75cf3-6aca-4527-a8a8-a5386e8d6b26"
CM022884.1	RepeatMasker	LINE/R1-LOA	3947726	3947864	461	+	.	ID="RND-6_FAMILY-1615";TEgroup="ctg_11%7CRND-6_FAMILY-1615%7C1";Tend="2361";Tstart="2222";shortTE="T";uid="ba6a2cd8-62f4-443e-a0b2-cbb73503fa1d"
CM022884.1	RepeatMasker	Unknown	10102818	10102986	1162	+	.	ID="RND-1_FAMILY-336";Tend="1160";Tstart="993";shortTE="F";uid="01b5924a-2b84-42bd-891a-cc531808e21b"
CM022884.1	RepeatMasker	Unknown	10415961	10416558	2305	+	.	ID="RND-3_FAMILY-183";Tend="1454";Tstart="768";shortTE="F";uid="d3289c08-23c8-4e70-ad39-62faa3817653"
CM022884.1	RepeatMasker	Satellite	12821115	12821382	2210	+	.	ID="RND-6_FAMILY-577";Tend="1295";Tstart="1028";shortTE="F";uid="4dfc784a-610f-4725-b1d3-a163c4a9f91b"
CM022884.1	RepeatMasker	Unknown	5169032	5169227	888	+	.	ID="RND-2_FAMILY-22";Tend="1153";Tstart="958";shortTE="F";uid="947f51b2-54c5-415a-8764-a615e421b030"
CM022884.1	RepeatMasker	Satellite	15574712	15574909	1444	+	.	ID="RND-6_FAMILY-577";Tend="1002";Tstart="795";shortTE="F";uid="e6ed6a3d-f2f0-4bdb-ab03-f33e1789702b"
CM022884.1	RepeatMasker	RC/Helitron	12962726	12962935	1721	+	.	ID="RND-6_FAMILY-317";Tend="1158";Tstart="935";shortTE="F";uid="4217859a-162a-47b8-93b2-69fb1572e4be"
CM022884.1	RepeatMasker	Unknown	13360422	13360714	930	+	.	ID="RND-1_FAMILY-470";Tend="1469";Tstart="1133";shortTE="F";uid="36e7a4f2-7589-48e3-8f94-227902689860"
CM022884.1	RepeatMasker	DNA/TcMar-Tc1	12511588	12512464	6680	+	.	ID="RND-5_FAMILY-2403";Tend="1841";Tstart="927";shortTE="F";uid="f1c3f531-f3ec-443a-aba9-1cc8f0003ffe"
CM022884.1	RepeatMasker	DNA/hAT-Charlie	18597584	18597890	1610	+	.	ID="RND-2_FAMILY-110";Tend="1233";Tstart="928";shortTE="F";uid="545f2164-b3c3-4b01-a668-fa1e17f53e55"
CM022884.1	RepeatMasker	Satellite	12517924	12518190	2153	+	.	ID="RND-6_FAMILY-46";Tend="1186";Tstart="921";shortTE="F";uid="e2d9e457-fb78-4286-adb7-373326b9d30a"
CM022884.1	RepeatMasker	RC/Helitron	2546317	2546552	803	+	.	ID="RND-6_FAMILY-7275";Tend="1161";Tstart="905";shortTE="F";uid="71aaa51f-119c-4752-8ba1-8fab29b4d937"
CM022884.1	RepeatMasker	LINE/CR1	11173556	11173894	2828	+	.	ID="RND-5_FAMILY-435";Tend="1313";Tstart="976";shortTE="F";uid="46788215-2484-4233-acfc-a5046c59989b"
CM022884.1	RepeatMasker	Unknown	6462226	6462453	576	+	.	ID="RND-1_FAMILY-203";Tend="2087";Tstart="1811";shortTE="F";uid="20893872-c06f-4c63-9062-35ab244b1523"
CM022884.1	RepeatMasker	Unknown	16417601	16417834	1475	+	.	ID="RND-6_FAMILY-2576";Tend="1844";Tstart="1606";shortTE="F";uid="c8750f7e-39fd-48ed-ba07-7a18f4beaf1d"
CM022884.1	RepeatMasker	DNA/hAT-Tip100	2052733	2053014	431	+	.	ID="RND-1_FAMILY-412";Tend="1130";Tstart="896";shortTE="F";uid="d895bf2d-3e48-40be-ad23-c759ad4c9005"
CM022884.1	RepeatMasker	Unknown	8244363	8244509	1170	+	.	ID="RND-1_FAMILY-210";Tend="1598";Tstart="1452";shortTE="F";uid="86762c53-eac7-4f87-beae-fe48901e9b4f"
CM022884.1	RepeatMasker	Unknown	3606619	3606729	709	+	.	ID="RND-2_FAMILY-22";Tend="1067";Tstart="957";shortTE="F";uid="e5401f89-d49e-4422-bb9a-380acc365acf"
CM022884.1	RepeatMasker	Unknown	11536965	11537102	653	+	.	ID="RND-6_FAMILY-8473";Tend="663";Tstart="514";shortTE="F";uid="ec91419a-7388-432b-b78f-0d78c103b413"
CM022884.1	RepeatMasker	Unknown	2081800	2081969	1190	+	.	ID="RND-1_FAMILY-67";Tend="1425";Tstart="1250";shortTE="F";uid="17e1ddc8-0f34-4e9a-9f9d-0121ed9cd494"
CM022884.1	RepeatMasker	Unknown	1088139	1088367	779	+	.	ID="RND-6_FAMILY-4632";Tend="2250";Tstart="2061";shortTE="F";uid="bb4fff7a-b825-423c-b1d3-56e21112e0b7"
CM022884.1	RepeatMasker	RC/Helitron	12459225	12459417	1282	+	.	ID="RND-1_FAMILY-193";Tend="851";Tstart="659";shortTE="F";uid="559f1f43-ea23-4424-af4f-311bd3939733"
CM022884.1	RepeatMasker	RC/Helitron	14693078	14693216	1064	+	.	ID="RND-1_FAMILY-285";Tend="1100";Tstart="965";shortTE="F";uid="5bf61dc4-c7eb-4bf3-b339-2bd74227a3c8"
CM022884.1	RepeatMasker	Unknown	5313124	5313354	440	+	.	ID="RND-1_FAMILY-1014";Tend="2084";Tstart="1964";shortTE="F";uid="8c2adc5b-e57a-4d6a-946c-7bb679f2edab"
CM022884.1	RepeatMasker	Unknown	15421309	15421461	672	+	.	ID="RND-4_FAMILY-4275";Tend="1078";Tstart="938";shortTE="F";uid="d41827ba-954c-421a-82e6-7cc7a42d1784"
CM022884.1	RepeatMasker	DNA/TcMar-Tc1	1845706	1846145	2213	+	.	ID="RND-1_FAMILY-455";TEgroup="ctg_11%7CRND-1_FAMILY-455%7C2";Tend="1661";Tstart="931";shortTE="F";uid="a0a708b8-56bc-4203-a2f3-d47fadce4284"
CM022884.1	RepeatMasker	Unknown	18427576	18427783	1521	+	.	ID="RND-6_FAMILY-1633";Tend="760";Tstart="552";shortTE="F";uid="fb26f268-a15a-4b95-9022-4f1d9d024b0f"
CM022884.1	RepeatMasker	Unknown	1334209	1334503	1664	+	.	ID="RND-3_FAMILY-254";Tend="1209";Tstart="915";shortTE="F";uid="041c79e1-e1f7-4608-8d52-5a48703c0926"
CM022884.1	RepeatMasker	Unknown	10432329	10432618	1240	+	.	ID="RND-6_FAMILY-5252";Tend="1313";Tstart="832";shortTE="F";uid="72d5aaf5-774f-4a7c-9818-c6993f79e251"
CM022884.1	RepeatMasker	DNA	11624903	11625219	2376	+	.	ID="RND-6_FAMILY-13327";Tend="1272";Tstart="934";shortTE="F";uid="4fe7c4d7-25ae-4159-90a6-dbdfab65608a"
CM022884.1	RepeatMasker	Unknown	5304298	5304449	510	+	.	ID="RND-1_FAMILY-279";Tend="1322";Tstart="1145";shortTE="F";uid="ecef8b1e-b804-4bf9-b25e-5879c3305591"
CM022884.1	RepeatMasker	RC/Helitron	10305920	10306083	406	+	.	ID="RND-1_FAMILY-204";Tend="2679";Tstart="2541";shortTE="F";uid="ed811f62-135d-4841-b222-14d565e06369"
CM022884.1	RepeatMasker	LINE/Penelope	13958104	13958226	795	+	.	ID="RND-1_FAMILY-254";Tend="1585";Tstart="1462";shortTE="F";uid="b91ad340-c020-462b-a23e-ac0e39937651"
CM022884.1	RepeatMasker	Unknown	313358	313466	715	+	.	ID="RND-4_FAMILY-4275";Tend="1086";Tstart="970";shortTE="F";uid="7c594576-eedb-42c9-a7a7-616549a93220"
CM022884.1	RepeatMasker	SINE/tRNA-RTE	14317395	14317710	2315	+	.	ID="RND-4_FAMILY-632";Tend="1108";Tstart="794";shortTE="F";uid="e7a57b93-8769-401c-9ed1-7bbc0472b54a"
CM022884.1	RepeatMasker	Unknown	10832450	10832639	1189	+	.	ID="RND-6_FAMILY-27";Tend="1300";Tstart="1102";shortTE="F";uid="f40003ec-1193-44be-aef5-bdee2a5aca27"
CM022884.1	RepeatMasker	Unknown	2141729	2142974	6924	+	.	ID="RND-1_FAMILY-362";Tend="1784";Tstart="516";shortTE="F";uid="7fe64f84-5e25-4199-be66-d1aa926f5ebc"
CM022884.1	RepeatMasker	DNA	764580	764840	683	+	.	ID="RND-4_FAMILY-966";Tend="1822";Tstart="1523";shortTE="F";uid="e9d4ef48-77b6-4fa3-bde1-1280423dddd0"
CM022884.1	RepeatMasker	Unknown	3541300	3541641	2129	+	.	ID="RND-1_FAMILY-593";Tend="1216";Tstart="892";shortTE="F";uid="65c90fd9-0211-4c30-babf-086684aabc15"
CM022884.1	RepeatMasker	DNA/TcMar-Tc1	10796525	10796630	527	+	.	ID="RND-4_FAMILY-714";Tend="1332";Tstart="1228";shortTE="F";uid="94cb5903-e3e7-4a95-b332-b1cad2312d31"
CM022884.1	RepeatMasker	LINE/I-Jockey	18165660	18166048	3389	+	.	ID="RND-1_FAMILY-416";Tend="1353";Tstart="965";shortTE="F";uid="0c929619-f7a7-4536-9c90-a4b303e6af89"
CM022884.1	RepeatMasker	Unknown	15726868	15727048	937	+	.	ID="RND-1_FAMILY-450";Tend="1216";Tstart="1076";shortTE="F";uid="c2d34b0d-6ce2-462c-ae7f-c4a03fa68285"
CM022884.1	RepeatMasker	DNA/TcMar-Mariner	6964485	6964765	1919	+	.	ID="RND-1_FAMILY-380";Tend="867";Tstart="586";shortTE="F";uid="2ed77a28-9f37-4ad4-8a75-3054c9f42924"
CM022884.1	RepeatMasker	Unknown	16703719	16703869	899	+	.	ID="RND-5_FAMILY-1523";Tend="1089";Tstart="935";shortTE="F";uid="52d65997-ca1f-4018-9b70-83dd465ee4b1"
CM022884.1	RepeatMasker	DNA/PiggyBac	16633946	16634369	3460	+	.	ID="RND-5_FAMILY-1399";Tend="2150";Tstart="1727";shortTE="F";uid="27f38218-9795-4869-9241-39d33c61270d"
CM022884.1	RepeatMasker	Unknown	3032629	3032740	637	+	.	ID="RND-2_FAMILY-22";Tend="1131";Tstart="1021";shortTE="F";uid="a20da7f9-5ae1-4592-b91e-4535723f2a9f"
CM022884.1	RepeatMasker	Unknown	6536071	6536193	475	+	.	ID="RND-6_FAMILY-370";Tend="1958";Tstart="1826";shortTE="F";uid="232d8c55-bd2b-496a-b047-268ae2431bec"
CM022884.1	RepeatMasker	Unknown	14306000	14306627	3186	+	.	ID="RND-1_FAMILY-11";Tend="1365";Tstart="722";shortTE="F";uid="725104a1-a6df-410b-81c4-e45649f6c52b"
CM022884.1	RepeatMasker	Unknown	937760	938282	3050	+	.	ID="RND-6_FAMILY-6143";Tend="1333";Tstart="794";shortTE="F";uid="ee005ed8-3ad8-42dc-900a-40de6b24d83c"
CM022884.1	RepeatMasker	LINE/I-Jockey	7760347	7760740	2894	+	.	ID="RND-6_FAMILY-2155";Tend="940";Tstart="303";shortTE="F";uid="80e7eb24-fabb-4c26-855d-4904fd373c1c"
CM022884.1	RepeatMasker	RC/Helitron	11437916	11438181	1534	+	.	ID="RND-4_FAMILY-2756";Tend="1276";Tstart="972";shortTE="F";uid="26040690-3302-4c4c-bf01-83b38104e732"
CM022884.1	RepeatMasker	RC/Helitron	9856806	9857032	1166	+	.	ID="RND-4_FAMILY-269";Tend="1222";Tstart="983";shortTE="F";uid="8d3d0f70-85b6-4130-9e21-463a825ae30a"
CM022884.1	RepeatMasker	Unknown	11076124	11076356	1409	+	.	ID="RND-1_FAMILY-49";Tend="1616";Tstart="1384";shortTE="F";uid="b68e481b-6b2f-4f63-8373-9a6caddc425a"
CM022884.1	RepeatMasker	Unknown	2839376	2839554	650	+	.	ID="RND-1_FAMILY-164";Tend="1299";Tstart="1097";shortTE="F";uid="24de5be4-f42b-4b3b-8d1d-c614fefe6243"
CM022884.1	RepeatMasker	LINE/RTE-BovB	4809021	4809331	1910	+	.	ID="RND-6_FAMILY-380";Tend="1192";Tstart="879";shortTE="F";uid="53f8f92e-5293-4ed9-b8bc-0dc57ce2f725"
CM022884.1	RepeatMasker	DNA/TcMar-Tc1	9995165	9995332	719	+	.	ID="RND-5_FAMILY-20";Tend="1092";Tstart="961";shortTE="F";uid="9d95ae5e-a7b1-4525-aed2-6a52b3790865"
CM022884.1	RepeatMasker	Unknown	1184355	1184470	464	+	.	ID="RND-6_FAMILY-6755";Tend="1243";Tstart="1126";shortTE="F";uid="5840bd39-4244-4a09-af22-f0e2a9535545"
CM022884.1	RepeatMasker	Unknown	8612209	8612310	649	+	.	ID="RND-1_FAMILY-66";Tend="1137";Tstart="1036";shortTE="F";uid="e3063401-9473-4244-a0ca-ac08a8350316"
CM022884.1	RepeatMasker	Unknown	13368560	13368916	2335	+	.	ID="RND-1_FAMILY-1027";Tend="1245";Tstart="874";shortTE="F";uid="5d89c895-f220-49cd-9186-d1c9b0202686"
CM022884.1	RepeatMasker	DNA/TcMar-Tc1	976709	976866	821	+	.	ID="RND-4_FAMILY-714";Tend="977";Tstart="815";shortTE="F";uid="38e8893e-529b-429d-9232-ae413dfdf7c2"
CM022884.1	RepeatMasker	DNA/TcMar-Mariner	14953662	14953898	1588	+	.	ID="MARINER-4_SIN";Tend="1296";Tstart="1060";shortTE="F";uid="7b428b9f-1104-4708-a988-0548a9d1e5b3"
CM022884.1	RepeatMasker	Unknown	9583673	9583876	1473	+	.	ID="RND-3_FAMILY-254";Tend="1183";Tstart="983";shortTE="F";uid="747f4be2-de04-429e-8209-ae19ef00ec23"
CM022884.1	RepeatMasker	DNA/hAT-Tip100	10570909	10572665	14103	+	.	ID="RND-4_FAMILY-2323";Tend="2499";Tstart="737";shortTE="F";uid="b7a8bd15-bdf4-4254-8728-4a41087c9843"
CM022884.1	RepeatMasker	Unknown	9035358	9035484	888	+	.	ID="RND-1_FAMILY-219";Tend="1088";Tstart="961";shortTE="F";uid="3f80f6fd-7b91-447c-9dbd-3874e65a1fc8"
CM022884.1	RepeatMasker	Satellite	17451981	17452285	2268	+	.	ID="RND-5_FAMILY-399";Tend="1465";Tstart="1160";shortTE="F";uid="e0ba2eb5-106b-4217-8e45-80138184383e"
CM022884.1	RepeatMasker	Unknown	12094746	12094994	1129	+	.	ID="RND-5_FAMILY-949";Tend="602";Tstart="347";shortTE="F";uid="605aa227-28a3-48d1-9138-57b6b3c53c2c"
CM022884.1	RepeatMasker	Unknown	3048595	3048703	671	+	.	ID="RND-1_FAMILY-337";Tend="1131";Tstart="1024";shortTE="F";uid="04d2d278-4e8c-4822-952c-f410b60240ac"
CM022884.1	RepeatMasker	DNA/TcMar-Tc1	10771983	10772667	2864	+	.	ID="RND-1_FAMILY-730";Tend="1760";Tstart="1162";shortTE="F";uid="6b4b067b-fa32-409f-9094-6088ddf2d007"
CM022884.1	RepeatMasker	LINE/I	18393643	18393756	788	+	.	ID="RND-5_FAMILY-416";Tend="1004";Tstart="892";shortTE="F";uid="0331464b-11eb-47e5-b5dd-c1b5bf9d7baf"
CM022884.1	RepeatMasker	DNA/hAT-Tip100	7403200	7403425	1162	+	.	ID="RND-4_FAMILY-13";Tend="1089";Tstart="862";shortTE="F";uid="4f47ac88-2129-4414-930b-3318e8ea26f9"
CM022884.1	RepeatMasker	RC/Helitron	18395793	18396162	2077	+	.	ID="RND-6_FAMILY-8344";Tend="1240";Tstart="558";shortTE="F";uid="a70fcf31-7d42-4237-9c92-12168f06e652"
CM022884.1	RepeatMasker	Unknown	2221589	2221919	471	+	.	ID="RND-6_FAMILY-1883";Tend="513";Tstart="164";shortTE="F";uid="df14622b-6917-4ef2-9023-dfb52c92878d"
CM022884.1	RepeatMasker	DNA/hAT-Blackjack	7548500	7549085	2350	+	.	ID="RND-5_FAMILY-595";Tend="1360";Tstart="759";shortTE="F";uid="81558558-9ab6-48aa-91bc-2e0650737790"
CM022884.1	RepeatMasker	Unknown	5601724	5601933	1636	+	.	ID="RND-6_FAMILY-1633";Tend="763";Tstart="553";shortTE="F";uid="9ddeb3c7-b55a-4461-89e8-166b802b14c6"
CM022884.1	RepeatMasker	Unknown	2789164	2789277	606	+	.	ID="RND-1_FAMILY-678";Tend="991";Tstart="878";shortTE="F";uid="2a94c9ad-2330-4369-ade4-a8d9200408b1"
CM022884.1	RepeatMasker	Unknown	5550015	5550225	1275	+	.	ID="RND-5_FAMILY-806";Tend="1285";Tstart="1085";shortTE="F";uid="28761231-ca22-4cbf-a968-d06dcaa7f6b3"
CM022884.1	RepeatMasker	Unknown	7302058	7302199	606	+	.	ID="RND-1_FAMILY-140";Tend="811";Tstart="664";shortTE="F";uid="36b7f901-d6b2-49d5-a90c-aed9b4d6a493"
CM022884.1	RepeatMasker	DNA/hAT-Tip100	13193195	13193583	2686	+	.	ID="RND-6_FAMILY-6216";Tend="1387";Tstart="964";shortTE="F";uid="05b3e33f-887f-47cb-b643-c9c2a0099cca"
CM022884.1	RepeatMasker	Satellite	819961	820175	1588	+	.	ID="RND-6_FAMILY-577";Tend="982";Tstart="768";shortTE="F";uid="94529628-b7ad-465c-afbe-7545c2566d73"
CM022884.1	RepeatMasker	SINE/tRNA-RTE	15213293	15213611	1084	+	.	ID="RND-1_FAMILY-65";TEgroup="ctg_11%7CRND-1_FAMILY-65%7C8";Tend="1125";Tstart="929";shortTE="F";uid="167f6794-63a9-48d3-810e-27c6da7a3f3e"
CM022884.1	RepeatMasker	Unknown	16269120	16269456	768	+	.	ID="RND-6_FAMILY-232";Tend="1734";Tstart="1366";shortTE="F";uid="db5db2d6-61c1-455c-b19d-0f4cc6678f2f"
CM022884.1	RepeatMasker	Unknown	13441361	13442089	3930	+	.	ID="RND-1_FAMILY-49";Tend="1670";Tstart="958";shortTE="F";uid="947d926c-d937-4ecb-8b67-1ab926b86311"
CM022884.1	RepeatMasker	Unknown	14457687	14458065	1754	+	.	ID="RND-6_FAMILY-6755";Tend="1404";Tstart="1001";shortTE="F";uid="2f4a0fef-1667-4348-a5d8-12e075a5a3e5"
CM022884.1	RepeatMasker	RC/Helitron	11139037	11139163	445	+	.	ID="HELITRON-N7_PXU";Tend="128";Tstart="1";shortTE="F";uid="7b836e8e-8427-44b2-bbb8-7f2b09c66417"
CM022884.1	RepeatMasker	SINE/tRNA-RTE	9011599	9011862	1664	+	.	ID="RND-4_FAMILY-384";Tend="1097";Tstart="827";shortTE="F";uid="639b388d-01e5-4b04-9011-3b989d7e1007"
CM022884.1	RepeatMasker	Satellite	4215535	4215827	1336	+	.	ID="RND-6_FAMILY-577";Tend="293";Tstart="1";shortTE="F";uid="c1e717b7-84e2-45f1-ac2f-7da982e1bf69"
CM022884.1	RepeatMasker	LINE/I-Jockey	209907	210151	446	+	.	ID="TART_DV";Tend="2961";Tstart="2718";shortTE="F";uid="bc33928c-28a4-4902-b02b-8e745fb5bd86"
CM022884.1	RepeatMasker	SINE/tRNA-RTE	3905107	3905302	1499	+	.	ID="RND-6_FAMILY-1330";Tend="1115";Tstart="920";shortTE="F";uid="d46f272c-f0c9-40bd-950e-9d1bb9c2f915"
CM022884.1	RepeatMasker	DNA/hAT-Tip100	10212301	10212488	1066	+	.	ID="RND-5_FAMILY-697";Tend="1156";Tstart="969";shortTE="F";uid="35f175bf-d417-48d1-9958-8947d1ce44f1"
CM022884.1	RepeatMasker	SINE/MIR	2279267	2279398	855	+	.	ID="RND-1_FAMILY-44";Tend="1003";Tstart="873";shortTE="F";uid="75460476-c743-445c-b28c-e82a5f0e77dc"
CM022884.1	RepeatMasker	LINE/CR1	2106280	2106799	3642	+	.	ID="RND-1_FAMILY-367";Tend="1590";Tstart="1074";shortTE="F";uid="9ddfa513-3b05-45c8-8d11-7c976ba8e7f2"
CM022884.1	RepeatMasker	SINE/tRNA-RTE	8168705	8168819	732	+	.	ID="RND-4_FAMILY-632";Tend="1106";Tstart="992";shortTE="F";uid="b5626219-5461-4c7d-bea1-2ec04af26564"
CM022884.1	RepeatMasker	Unknown	17979448	17979556	444	+	.	ID="RND-6_FAMILY-6725";Tend="103";Tstart="3";shortTE="F";uid="371aec27-2656-4ce1-94fc-c277da206a70"
CM022884.1	RepeatMasker	Unknown	18006533	18006851	2319	+	.	ID="RND-6_FAMILY-3200";Tend="1186";Tstart="862";shortTE="F";uid="0636fdec-e6bd-4591-b48c-dbade006a6f7"
CM022884.1	RepeatMasker	RC/Helitron	6155832	6156088	1016	+	.	ID="RND-1_FAMILY-50";Tend="1192";Tstart="925";shortTE="F";uid="c8a4ae4a-82f2-4819-bcea-caec57a00c16"
CM022884.1	RepeatMasker	Satellite	10247963	10248171	1771	+	.	ID="RND-6_FAMILY-577";Tend="1240";Tstart="1032";shortTE="F";uid="576a486c-ac7f-4d92-8183-f7c1f0ae8d6d"
CM022884.1	RepeatMasker	Unknown	520969	521071	651	+	.	ID="RND-5_FAMILY-2398";Tend="1096";Tstart="996";shortTE="F";uid="f1de65a7-164a-4a9d-b9e0-51e84448bef1"
CM022884.1	RepeatMasker	Satellite	11713900	11714173	1804	+	.	ID="RND-6_FAMILY-577";Tend="1090";Tstart="757";shortTE="F";uid="6edc17c4-b791-4f09-9bf8-d122d0eb4747"
CM022884.1	RepeatMasker	Unknown	4777744	4777851	714	+	.	ID="RND-2_FAMILY-22";Tend="1062";Tstart="955";shortTE="F";uid="20a288ba-4d8f-4ca5-92de-684404ea1e9d"
CM022884.1	RepeatMasker	Unknown	12198199	12198571	683	+	.	ID="RND-1_FAMILY-39";Tend="1383";Tstart="967";shortTE="F";uid="59210e9a-b07a-4014-a08c-3d8e4b225689"
CM022884.1	RepeatMasker	RC/Helitron	8338538	8338760	947	+	.	ID="RND-6_FAMILY-4124";Tend="1389";Tstart="1149";shortTE="F";uid="3c1ed524-828b-4071-b089-4000eddd8e75"
CM022884.1	RepeatMasker	Unknown	4059315	4059755	1300	+	.	ID="RND-6_FAMILY-13999";TEgroup="ctg_11%7CRND-6_FAMILY-13999%7C1";Tend="918";Tstart="610";shortTE="F";uid="3f46da1e-ef8d-4003-8dc3-ba19b53ada42"
CM022884.1	RepeatMasker	LINE/RTE-BovB	3323306	3323491	829	+	.	ID="RND-1_FAMILY-30";Tend="1124";Tstart="914";shortTE="F";uid="6947d0c4-145b-41fd-ade3-876bc634658c"
CM022884.1	RepeatMasker	RC/Helitron	14636092	14636674	4256	+	.	ID="RND-1_FAMILY-31";Tend="1526";Tstart="931";shortTE="F";uid="72032d18-8f32-4341-ba53-5c93f04408d9"
CM022884.1	RepeatMasker	LINE/I	10080565	10080778	470	+	.	ID="RND-6_FAMILY-8245";TEgroup="ctg_11%7CRND-6_FAMILY-8245%7C3";Tend="1350";Tstart="1214";shortTE="T";uid="5dc50a0a-a6fb-44fa-ac87-1134632f01e7"
CM022884.1	RepeatMasker	LINE/I	14633188	14633547	2888	+	.	ID="RND-5_FAMILY-586";Tend="1515";Tstart="1153";shortTE="F";uid="d9dd62ab-2d75-4ede-b26f-a2a79939beff"
CM022884.1	RepeatMasker	Unknown	9843006	9843168	865	+	.	ID="RND-5_FAMILY-2268";Tend="1468";Tstart="1324";shortTE="F";uid="e7a9046c-b125-42bf-b916-ff91db522e3a"
CM022884.1	RepeatMasker	Unknown	174067	174266	1570	+	.	ID="RND-1_FAMILY-66";Tend="1134";Tstart="935";shortTE="F";uid="78d7dc7a-76e7-4ac5-beab-c21791991405"
CM022884.1	RepeatMasker	RC/Helitron	5915590	5916029	3595	+	.	ID="RND-1_FAMILY-389";Tend="1973";Tstart="1535";shortTE="F";uid="1fee0cbf-c47a-4109-b25e-dfb167163f4f"
CM022884.1	RepeatMasker	Unknown	17577235	17577440	928	+	.	ID="RND-1_FAMILY-49";Tend="1199";Tstart="1014";shortTE="F";uid="9b15c116-55e5-47d5-8ea3-b8966b51b31c"
CM022884.1	RepeatMasker	DNA/TcMar-Tc1	4370364	4370485	911	+	.	ID="RND-1_FAMILY-961";Tend="1761";Tstart="1640";shortTE="F";uid="4bc5bcab-9be6-4dff-aa46-5b5bed4ea980"
CM022884.1	RepeatMasker	Unknown	6214046	6214248	1365	+	.	ID="RND-1_FAMILY-188";Tend="1001";Tstart="801";shortTE="F";uid="fc1bb0ca-c084-43f7-94b9-4971e7b0c66f"
CM022884.1	RepeatMasker	LINE/I	3504190	3504667	1090	+	.	ID="RND-6_FAMILY-8245";TEgroup="ctg_11%7CRND-6_FAMILY-8245%7C1";Tend="1366";Tstart="1136";shortTE="F";uid="812e5fac-c6f0-48f3-97a5-9fde48eddd25"
CM022884.1	RepeatMasker	DNA/hAT-Charlie	6669149	6669283	1075	+	.	ID="RND-2_FAMILY-110";Tend="1325";Tstart="1191";shortTE="F";uid="2e74a93e-df89-44d1-8d9d-cf574d4fea08"
CM022884.1	RepeatMasker	RC/Helitron	9611184	9611907	5934	+	.	ID="RND-6_FAMILY-4711";Tend="1622";Tstart="898";shortTE="F";uid="2f5b53a9-a06b-4076-9709-fbd24dbe8e55"
CM022884.1	RepeatMasker	Unknown	2787473	2787682	1152	+	.	ID="RND-1_FAMILY-39";Tend="962";Tstart="763";shortTE="F";uid="9b41dd0e-450a-4527-be9d-25c6937c2514"
CM022884.1	RepeatMasker	DNA/TcMar-Tc1	18280554	18281134	746	+	.	ID="RND-1_FAMILY-226";TEgroup="ctg_11%7CRND-1_FAMILY-226%7C14";Tend="1777";Tstart="894";shortTE="T";uid="37ba0711-a236-4d3c-85cd-500b56a7dc64"
CM022884.1	RepeatMasker	DNA/Sola-1	12155986	12156217	1443	+	.	ID="RND-6_FAMILY-924";Tend="1462";Tstart="1220";shortTE="F";uid="cd5ff5cc-80f6-4523-9490-31d025be5419"
CM022884.1	RepeatMasker	DNA/TcMar-Mariner	8735809	8735936	452	+	.	ID="RND-5_FAMILY-1509";Tend="1840";Tstart="1711";shortTE="F";uid="729755ca-b7b7-454a-8978-e26cd7059801"
CM022884.1	RepeatMasker	Satellite	1332225	1332338	783	+	.	ID="RND-6_FAMILY-46";Tend="1420";Tstart="1299";shortTE="F";uid="d819eb8e-c637-44c8-8ef5-d09a60acbd04"
CM022884.1	RepeatMasker	Unknown	3662663	3663024	2415	+	.	ID="RND-1_FAMILY-492";Tend="1322";Tstart="948";shortTE="F";uid="60dfc39c-6187-47bb-b380-44838d78605c"
CM022884.1	RepeatMasker	Unknown	14064015	14064544	890	+	.	ID="RND-6_FAMILY-4999";TEgroup="ctg_11%7CRND-6_FAMILY-4999%7C6";Tend="1554";Tstart="1037";shortTE="F";uid="ebe6d4fd-f097-4db2-a161-ad8c027ee673"
CM022884.1	RepeatMasker	Unknown	5630831	5631028	1040	+	.	ID="RND-4_FAMILY-70";Tend="1183";Tstart="997";shortTE="F";uid="00367eb5-8527-48ce-86da-7c142f8d7e99"
CM022884.1	RepeatMasker	LINE/CR1	15675054	15676281	1683	+	.	ID="RND-6_FAMILY-3568";Tend="2028";Tstart="784";shortTE="F";uid="f32a46e3-02f2-45c2-a280-54268ef27e22"
CM022884.1	RepeatMasker	Unknown	4760487	4760612	866	+	.	ID="RND-6_FAMILY-713";Tend="838";Tstart="716";shortTE="F";uid="d14d7a3a-3289-4a41-9877-2bec411f7d9e"
CM022884.1	RepeatMasker	Unknown	12087440	12087561	803	+	.	ID="RND-6_FAMILY-2576";Tend="1586";Tstart="1465";shortTE="F";uid="69918b47-4377-42bb-a10a-88bc7bc59036"
CM022884.1	RepeatMasker	Unknown	7405286	7405402	794	+	.	ID="RND-2_FAMILY-22";Tend="1084";Tstart="959";shortTE="F";uid="5ff075cc-acb9-46d6-92e3-1537d098c681"
CM022884.1	RepeatMasker	DNA/hAT-Tip100	10327302	10327425	548	+	.	ID="RND-4_FAMILY-2323";Tend="1172";Tstart="1049";shortTE="F";uid="329329f9-ae86-4025-872f-386532027264"
CM022884.1	RepeatMasker	Unknown	17837711	17837976	1918	+	.	ID="RND-6_FAMILY-13999";Tend="1746";Tstart="1504";shortTE="F";uid="2a16b815-0757-4bbb-a777-c3314d6c42f0"
CM022884.1	RepeatMasker	Unknown	10168887	10169011	536	+	.	ID="RND-5_FAMILY-1590";Tend="1577";Tstart="1455";shortTE="F";uid="3d46112d-8c5b-4bb9-997b-5f7a3bdcb4ef"
CM022884.1	RepeatMasker	Unknown	14298551	14298691	540	+	.	ID="RND-6_FAMILY-370";Tend="1957";Tstart="1810";shortTE="F";uid="7599aede-7762-4368-a5ec-378bee391f3b"
CM022884.1	RepeatMasker	LINE/RTE-BovB	7797707	7798389	1247	+	.	ID="RND-4_FAMILY-543";Tend="1205";Tstart="21";shortTE="F";uid="e0f59456-9df3-4c54-8714-290d3ed6a88b"
CM022884.1	RepeatMasker	Unknown	13442059	13442206	730	+	.	ID="RND-6_FAMILY-1688";Tend="1560";Tstart="1406";shortTE="F";uid="68b16df0-5383-4815-ba50-a1d7dcc65b83"
CM022884.1	RepeatMasker	Unknown	3334050	3334285	1144	+	.	ID="RND-3_FAMILY-183";Tend="1203";Tstart="960";shortTE="F";uid="3b32a5af-d3e7-4281-a1ad-f4dec3680448"
CM022884.1	RepeatMasker	Unknown	7625891	7626041	944	+	.	ID="RND-4_FAMILY-209";Tend="1480";Tstart="1330";shortTE="F";uid="963f6521-be58-4915-86f2-3cad4c8997e2"
CM022884.1	RepeatMasker	Unknown	4871917	4872278	1797	+	.	ID="RND-5_FAMILY-1118";Tend="1377";Tstart="992";shortTE="F";uid="73339d86-0d13-4ba9-ae41-f087ae1b720c"
CM022884.1	RepeatMasker	DNA/hAT-Tip100	5980377	5980507	481	+	.	ID="RND-1_FAMILY-585";Tend="1036";Tstart="894";shortTE="F";uid="f04bf1dd-14c0-4404-939c-f5c592d90d3d"
CM022884.1	RepeatMasker	Unknown	990571	990698	721	+	.	ID="RND-1_FAMILY-903";Tend="1078";Tstart="956";shortTE="F";uid="1150c497-9666-42ed-92aa-5e28af72b685"
CM022884.1	RepeatMasker	RC/Helitron	2982334	2982511	1448	+	.	ID="RND-6_FAMILY-317";Tend="1156";Tstart="976";shortTE="F";uid="0a1fa59f-6661-46a5-88e4-f6082ad389b7"
CM022884.1	RepeatMasker	Unknown	11287294	11287524	1237	+	.	ID="RND-1_FAMILY-49";Tend="1195";Tstart="978";shortTE="F";uid="19a22a08-5a6c-4418-879d-6f75430fca42"
CM022884.1	RepeatMasker	Unknown	4933508	4933720	587	+	.	ID="RND-5_FAMILY-2473";TEgroup="ctg_11%7CRND-5_FAMILY-2473%7C3";Tend="1753";Tstart="1521";shortTE="T";uid="4e7b88a0-7cb9-4f57-a68c-f706debb0a56"
CM022884.1	RepeatMasker	LINE/RTE-BovB	4919240	4919407	788	+	.	ID="RND-6_FAMILY-380";Tend="1098";Tstart="919";shortTE="F";uid="8943e7ba-f613-437b-8511-92613a19f928"
CM022884.1	RepeatMasker	DNA/TcMar-Tc1	8821595	8822042	659	+	.	ID="RND-6_FAMILY-783";Tend="1362";Tstart="913";shortTE="F";uid="5cc361c5-7644-414e-a89b-271c5ce6d197"
CM022884.1	RepeatMasker	Unknown	5971544	5972171	3794	+	.	ID="RND-1_FAMILY-49";Tend="1618";Tstart="957";shortTE="F";uid="e6e77569-8ec3-4a35-9061-20ac6af48786"
CM022884.1	RepeatMasker	DNA/TcMar-Tc1	724970	725248	2209	+	.	ID="RND-5_FAMILY-1880";Tend="1646";Tstart="1353";shortTE="F";uid="54460434-7f6e-460f-ac8a-66df85ce387e"
CM022884.1	RepeatMasker	Unknown	12257255	12257359	462	+	.	ID="RND-4_FAMILY-1056";Tend="553";Tstart="441";shortTE="F";uid="d998368d-a26b-4412-a4ef-af3a7537216f"
CM022884.1	RepeatMasker	DNA/hAT-Charlie	10218407	10218625	1265	+	.	ID="RND-5_FAMILY-3055";Tend="1786";Tstart="1597";shortTE="F";uid="45c00e4f-1eb7-423e-b9e8-c9a29cf36d22"
CM022884.1	RepeatMasker	RC/Helitron	7077394	7077552	1000	+	.	ID="RND-1_FAMILY-31";Tend="1557";Tstart="1406";shortTE="F";uid="dff428ce-d92e-44cf-8a40-4a4dc32d6ab4"
CM022884.1	RepeatMasker	LINE/I-Jockey	12519253	12519475	454	+	.	ID="TART_DV";Tend="2959";Tstart="2740";shortTE="F";uid="441bb701-a98f-4506-8be7-543d0578a1aa"
CM022884.1	RepeatMasker	Unknown	11495907	11496056	928	+	.	ID="RND-5_FAMILY-336";Tend="2177";Tstart="2011";shortTE="F";uid="06e14406-e44b-4662-b1db-82ba4fc462df"
CM022884.1	RepeatMasker	Unknown	11663134	11663384	1652	+	.	ID="RND-1_FAMILY-525";Tend="1065";Tstart="822";shortTE="F";uid="60264996-3332-4d0e-a5b2-c508d87f380a"
CM022884.1	RepeatMasker	DNA/hAT-Tag1	14850942	14851570	4662	+	.	ID="RND-1_FAMILY-749";Tend="1586";Tstart="939";shortTE="F";uid="0147d7c3-f997-4406-afd7-0ce0cabd476c"
CM022884.1	RepeatMasker	DNA/hAT-Charlie	2941404	2942169	4361	+	.	ID="RND-5_FAMILY-5015";Tend="1625";Tstart="854";shortTE="F";uid="b7f52947-6aaa-481a-938f-a76a0c0bd182"
CM022884.1	RepeatMasker	Unknown	16388526	16388678	562	+	.	ID="RND-1_FAMILY-99";Tend="1086";Tstart="929";shortTE="F";uid="e281c668-0fef-4c6c-a5d1-77dd24d37ae3"
CM022884.1	RepeatMasker	Unknown	18326779	18328321	11845	+	.	ID="RND-6_FAMILY-2909";Tend="2384";Tstart="842";shortTE="F";uid="8a603347-aa48-406a-9341-d9542a41887f"
CM022884.1	RepeatMasker	Unknown	7983069	7983286	1608	+	.	ID="RND-6_FAMILY-1527";Tend="1372";Tstart="1144";shortTE="F";uid="c3662ac0-1d65-476e-a821-1ca6a08074ab"
CM022884.1	RepeatMasker	Unknown	8870366	8870943	1132	+	.	ID="RND-1_FAMILY-147";TEgroup="ctg_11%7CRND-1_FAMILY-147%7C3";Tend="1311";Tstart="647";shortTE="F";uid="ffad76f7-26cd-4220-861c-73ebed479baf"
CM022884.1	RepeatMasker	Unknown	6094057	6094310	1538	+	.	ID="RND-6_FAMILY-7290";Tend="1394";Tstart="1152";shortTE="F";uid="ff55a388-bbdd-4581-89aa-57abddddaa84"
CM022884.1	RepeatMasker	Unknown	15309586	15309703	422	+	.	ID="RND-1_FAMILY-99";Tend="1087";Tstart="955";shortTE="F";uid="44205211-7b43-4803-ae91-f651ed1eaeea"
CM022884.1	RepeatMasker	Unknown	9282843	9282973	1108	+	.	ID="RND-6_FAMILY-3656";Tend="1556";Tstart="1427";shortTE="F";uid="a2316c3f-0e89-4820-851a-174a2067aff3"
CM022884.1	RepeatMasker	LTR/Gypsy	6435596	6435716	578	+	.	ID="RND-5_FAMILY-5855";Tend="1022";Tstart="900";shortTE="F";uid="880ae710-f2cf-4768-ada7-6112596fb85a"
CM022884.1	RepeatMasker	Unknown	6598973	6599135	670	+	.	ID="RND-1_FAMILY-140";Tend="804";Tstart="677";shortTE="F";uid="08eeb136-6107-41da-9b72-48b0992959b3"
CM022884.1	RepeatMasker	RC/Helitron	3049341	3049640	1958	+	.	ID="RND-6_FAMILY-8344";Tend="883";Tstart="552";shortTE="F";uid="e5787a31-fc1d-448d-9dda-23327d5e718b"
CM022884.1	RepeatMasker	DNA/TcMar-Tc1	7389098	7389236	780	+	.	ID="RND-6_FAMILY-1003";Tend="1653";Tstart="1512";shortTE="F";uid="639849b0-accf-4adc-a274-9201e6a18220"
CM022884.1	RepeatMasker	LINE/RTE-BovB	3586828	3586938	569	+	.	ID="RND-1_FAMILY-75";Tend="1243";Tstart="1138";shortTE="F";uid="3564b5f6-0c90-4232-9281-8f9d0549f881"
CM022884.1	RepeatMasker	Satellite	11422087	11422307	1684	+	.	ID="RND-6_FAMILY-46";Tend="1478";Tstart="1255";shortTE="F";uid="333d9af5-2190-4fbd-a4c1-b1cbb2db98c2"
CM022884.1	RepeatMasker	Unknown	14891160	14891263	471	+	.	ID="RND-1_FAMILY-256";Tend="750";Tstart="655";shortTE="F";uid="cb1d8cb6-2fa1-48a0-bd86-a620c2ab24d3"
CM022884.1	RepeatMasker	Unknown	15020534	15020789	1083	+	.	ID="RND-1_FAMILY-337";Tend="1134";Tstart="913";shortTE="F";uid="58786c86-6281-430a-933a-f8d9cadfc8d0"
CM022884.1	RepeatMasker	Unknown	2036488	2036712	1798	+	.	ID="RND-6_FAMILY-2803";Tend="1143";Tstart="916";shortTE="F";uid="d80b7503-fc0e-4b9a-9a6f-16743d4783bc"
CM022884.1	RepeatMasker	Unknown	15165898	15166186	546	+	.	ID="RND-1_FAMILY-11";TEgroup="ctg_11%7CRND-1_FAMILY-11%7C6";Tend="1281";Tstart="1178";shortTE="T";uid="e54e4bf9-6394-4c80-9787-44194b2db06e"
CM022884.1	RepeatMasker	SINE/tRNA-RTE	3263875	3264176	1553	+	.	ID="RND-4_FAMILY-384";Tend="1177";Tstart="857";shortTE="F";uid="ae1c8afe-9437-4999-96a1-605d6536de7d"
CM022884.1	RepeatMasker	Unknown	5029270	5029410	576	+	.	ID="RND-6_FAMILY-3033";Tend="1268";Tstart="1126";shortTE="F";uid="d7fb2a27-fb06-4b26-917c-f0c3ba410664"
CM022884.1	RepeatMasker	Satellite	10800089	10800380	1897	+	.	ID="RND-6_FAMILY-46";Tend="1517";Tstart="1222";shortTE="F";uid="6c8a4b06-346a-498b-8258-6c79fd66820a"
CM022884.1	RepeatMasker	Unknown	17702394	17702511	955	+	.	ID="RND-1_FAMILY-133";Tend="1533";Tstart="1415";shortTE="F";uid="302c50ad-ca95-4593-8c19-438d31b80a71"
CM022884.1	RepeatMasker	Unknown	16738189	16738340	652	+	.	ID="RND-4_FAMILY-452";Tend="1147";Tstart="1001";shortTE="F";uid="6fb99e6b-0b9e-4c34-b4e7-33a9d8f4632d"
CM022884.1	RepeatMasker	Satellite	12648278	12648494	1311	+	.	ID="RND-6_FAMILY-577";Tend="994";Tstart="761";shortTE="F";uid="cd405ea2-7f1a-47ea-908c-9f5e1cfe6b9c"
CM022884.1	RepeatMasker	SINE/MIR	16297972	16298161	493	+	.	ID="RND-1_FAMILY-44";Tend="1057";Tstart="875";shortTE="F";uid="2306009a-4245-41a0-aed2-f72d151587fb"
CM022884.1	RepeatMasker	DNA/hAT?	12126488	12127130	3641	+	.	ID="RND-1_FAMILY-642";Tend="1571";Tstart="921";shortTE="F";uid="0e70b6eb-8216-4ec4-b99d-335e5f02f02b"
CM022884.1	RepeatMasker	Unknown	5562252	5562386	581	+	.	ID="RND-1_FAMILY-282";Tend="843";Tstart="711";shortTE="F";uid="c72b7617-dcb6-4a4c-ad05-abcd6c799dec"
CM022884.1	RepeatMasker	Unknown	4845613	4845733	603	+	.	ID="RND-6_FAMILY-2803";Tend="1035";Tstart="912";shortTE="F";uid="938294ce-4f85-4bf2-b32b-d90c522ed453"
CM022884.1	RepeatMasker	Unknown	15037400	15037539	665	+	.	ID="RND-6_FAMILY-6579";Tend="1491";Tstart="1355";shortTE="F";uid="9742b06c-f58d-42b7-889a-eaa0d3ba9f90"
CM022884.1	RepeatMasker	DNA/hAT-Tip100	6845984	6846248	1310	+	.	ID="rnd-3_family-262";Tend="1115";Tstart="870";shortTE="F";uid="ec914420-5106-46bf-bce2-f6958aad9a6d"
CM022884.1	RepeatMasker	Unknown	4398168	4398359	740	+	.	ID="RND-1_FAMILY-90";Tend="857";Tstart="717";shortTE="F";uid="28a7f098-3c7c-494f-afd4-a64536198dfd"
CM022884.1	RepeatMasker	DNA/MULE-MuDR	1462614	1462991	1463	+	.	ID="RND-1_FAMILY-161";TEgroup="ctg_11%7CRND-1_FAMILY-161%7C2";Tend="1129";Tstart="930";shortTE="F";uid="85e271b2-10f6-46d6-a6ca-0c8aff73ac2f"
CM022884.1	RepeatMasker	Unknown	5045550	5045665	421	+	.	ID="RND-6_FAMILY-1647";Tend="733";Tstart="624";shortTE="F";uid="a4efe404-9dad-4a8a-9069-0750d8fa9abe"
CM022884.1	RepeatMasker	Satellite	3082605	3082737	706	+	.	ID="RND-5_FAMILY-2656";Tend="900";Tstart="758";shortTE="F";uid="8ab0cfea-47ec-4011-b899-39905da0930b"
CM022884.1	RepeatMasker	Unknown	10379149	10379317	1407	+	.	ID="RND-5_FAMILY-3189";Tend="3112";Tstart="2944";shortTE="F";uid="bfaacc39-681a-4697-831a-a2ea3812e0a9"
CM022884.1	RepeatMasker	LINE/RTE-BovB	5503974	5504087	703	+	.	ID="RND-1_FAMILY-30";Tend="1055";Tstart="932";shortTE="F";uid="82f55515-06f3-4561-827c-ea3a0dd54cb2"
CM022884.1	RepeatMasker	LINE/Penelope	5059785	5059886	526	+	.	ID="RND-6_FAMILY-3156";Tend="1042";Tstart="939";shortTE="F";uid="99e0756e-75fb-4019-8984-1fd5ed7b3d55"
CM022884.1	RepeatMasker	RC/Helitron	2073706	2073963	1582	+	.	ID="RND-6_FAMILY-317";Tend="1173";Tstart="928";shortTE="F";uid="e3492737-68c1-4019-b042-39733927bc5a"
CM022884.1	RepeatMasker	DNA/hAT-Blackjack	555303	555906	3647	+	.	ID="RND-6_FAMILY-511";Tend="789";Tstart="256";shortTE="F";uid="da314e94-c8f6-4a46-bc7f-b89d340797e2"
CM022884.1	RepeatMasker	LINE/L2	3095709	3095846	510	+	.	ID="RND-6_FAMILY-1199";Tend="1410";Tstart="1262";shortTE="F";uid="a5f96729-3b9c-4523-9bc7-b370996dbc2a"
CM022884.1	RepeatMasker	RC/Helitron	3622071	3622281	1237	+	.	ID="RND-6_FAMILY-2083";Tend="1722";Tstart="1439";shortTE="F";uid="54bfaf9b-2842-4e13-b324-a9e8f7ecbaea"
CM022884.1	RepeatMasker	Unknown	12224720	12224847	572	+	.	ID="RND-5_FAMILY-1523";Tend="1112";Tstart="975";shortTE="F";uid="e43f140d-06d3-47a3-8ab9-cd38bc892395"
CM022884.1	RepeatMasker	Unknown	17666198	17666661	2288	+	.	ID="RND-6_FAMILY-232";Tend="1755";Tstart="1044";shortTE="F";uid="6ed5d4fc-1dea-4bb4-a0bb-002fe236dd99"
CM022884.1	RepeatMasker	DNA	9176563	9176678	2864	+	.	ID="RND-4_FAMILY-966";Tend="2470";Tstart="2024";shortTE="F";uid="b543d1a5-fcb0-46d0-bc49-d100e822f251"
CM022884.1	RepeatMasker	DNA/TcMar-Tc1	11595139	11595752	3803	+	.	ID="RND-5_FAMILY-623";Tend="1498";Tstart="912";shortTE="F";uid="7c6a4c28-5d4e-496b-86b5-c9f8ff7d7544"
CM022884.1	RepeatMasker	Unknown	17121534	17121637	830	+	.	ID="RND-1_FAMILY-1124";Tend="915";Tstart="812";shortTE="F";uid="a980d804-1a1a-43f5-8e99-a515ba28882a"
CM022884.1	RepeatMasker	Unknown	15324963	15325183	419	+	.	ID="RND-6_FAMILY-232";TEgroup="ctg_11%7CRND-6_FAMILY-232%7C2";Tend="413";Tstart="281";shortTE="T";uid="5d002065-6690-4fea-97ec-9b5c0796ba2b"
CM022884.1	RepeatMasker	Unknown	13921853	13922041	1380	+	.	ID="RND-1_FAMILY-975";Tend="1162";Tstart="965";shortTE="F";uid="d47f7b6f-e6a4-4e6e-bc13-43ffd1b19c40"
CM022884.1	RepeatMasker	Unknown	17793486	17793596	581	+	.	ID="RND-4_FAMILY-30";Tend="1041";Tstart="926";shortTE="F";uid="652a712f-1c6f-41ae-ab94-538ffd1c10f1"
CM022884.1	RepeatMasker	Unknown	6903031	6903315	1424	+	.	ID="RND-4_FAMILY-560";Tend="1135";Tstart="848";shortTE="F";uid="77278058-9ee1-40d4-9591-fe6feb840544"
CM022884.1	RepeatMasker	DNA/hAT-Tag1	2522869	2523323	1539	+	.	ID="RND-6_FAMILY-13095";TEgroup="ctg_11%7CRND-6_FAMILY-13095%7C2";Tend="1528";Tstart="891";shortTE="F";uid="1488e394-6acc-4be7-9b6e-ed766139aec7"
CM022884.1	RepeatMasker	DNA/hAT-Tip100	821055	821393	2418	+	.	ID="RND-1_FAMILY-209";Tend="1245";Tstart="877";shortTE="F";uid="665dca0f-ffd7-4f31-ab54-2896e6205f78"
CM022884.1	RepeatMasker	Unknown	12564516	12564712	1053	+	.	ID="RND-1_FAMILY-122";Tend="1146";Tstart="943";shortTE="F";uid="37cd2c6a-6c8f-4407-a8dd-d34ef77386fe"
CM022884.1	RepeatMasker	Unknown	2912517	2912694	1010	+	.	ID="RND-6_FAMILY-446";Tend="1435";Tstart="1249";shortTE="F";uid="74b47da8-a3f6-4bba-91cd-9b2b1971a564"
CM022884.1	RepeatMasker	Unknown	15691369	15691804	2132	+	.	ID="RND-1_FAMILY-450";TEgroup="ctg_11%7CRND-1_FAMILY-450%7C3";Tend="1558";Tstart="932";shortTE="F";uid="15568091-127b-4e83-b59e-c97b563a8318"
CM022884.1	RepeatMasker	Unknown	13102812	13103019	713	+	.	ID="RND-6_FAMILY-3033";Tend="335";Tstart="128";shortTE="F";uid="9194aa1a-567b-4c38-aecd-ef460f0110e4"
CM022884.1	RepeatMasker	Unknown	17581182	17581905	4248	+	.	ID="RND-1_FAMILY-597";Tend="1655";Tstart="915";shortTE="F";uid="e9220bf1-2b84-4b5a-9f8f-1b57b976730a"
CM022884.1	RepeatMasker	Unknown	4460190	4460927	5940	+	.	ID="RND-1_FAMILY-208";TEgroup="ctg_11%7CRND-1_FAMILY-208%7C1";Tend="1719";Tstart="901";shortTE="T";uid="bf79d3a1-e638-474e-90cd-93a47d9c4491"
CM022884.1	RepeatMasker	DNA/hAT-Charlie	11149101	11149546	1029	+	.	ID="RND-2_FAMILY-110";TEgroup="ctg_11%7CRND-2_FAMILY-110%7C17";Tend="1328";Tstart="989";shortTE="F";uid="5f72e3b5-83e1-4970-a2ca-958d9159d7dd"
CM022884.1	RepeatMasker	Satellite	4316646	4316873	538	+	.	ID="RND-3_FAMILY-672";TEgroup="ctg_11%7CRND-3_FAMILY-672%7C2";Tend="1173";Tstart="1045";shortTE="F";uid="0754a905-546f-4e73-bf85-b84d7dff00c3"
CM022884.1	RepeatMasker	Unknown	3204423	3204559	669	+	.	ID="RND-6_FAMILY-154";Tend="1349";Tstart="1215";shortTE="F";uid="b736ebf4-415f-4843-9a01-9d2e3603edf5"
CM022884.1	RepeatMasker	RC/Helitron	10419100	10419281	1499	+	.	ID="RND-1_FAMILY-197";Tend="1016";Tstart="847";shortTE="F";uid="13af5322-ff26-4b76-95a8-bc167e807d34"
CM022884.1	RepeatMasker	Unknown	2528510	2528706	746	+	.	ID="RND-6_FAMILY-4999";Tend="1545";Tstart="1392";shortTE="F";uid="5827c755-8926-42ef-811a-32a7021ef37e"
CM022884.1	RepeatMasker	Unknown	9865183	9865371	759	+	.	ID="RND-1_FAMILY-137";Tend="1204";Tstart="994";shortTE="F";uid="f32e0367-edbc-4044-bacb-e848e36ca95a"
CM022884.1	RepeatMasker	Unknown	15069587	15069737	508	+	.	ID="RND-6_FAMILY-370";Tend="1999";Tstart="1867";shortTE="F";uid="3201687a-f733-4b65-9b14-9a6ce73c1ce8"
CM022884.1	RepeatMasker	LINE/CR1	13278739	13278937	755	+	.	ID="RND-6_FAMILY-2231";Tend="1084";Tstart="867";shortTE="F";uid="b3b7113c-a2f4-4024-bffb-9448083401ce"
CM022884.1	RepeatMasker	LINE/I	9684328	9684481	471	+	.	ID="RND-1_FAMILY-867";Tend="1258";Tstart="1116";shortTE="F";uid="df19d5ce-ae49-4925-912f-96fbbfc29b5c"
CM022884.1	RepeatMasker	Unknown	9350128	9350634	2782	+	.	ID="RND-1_FAMILY-49";Tend="1490";Tstart="964";shortTE="F";uid="0af8a265-f4ef-4f8a-a264-13af6c6801bd"
CM022884.1	RepeatMasker	Unknown	12371920	12372072	1155	+	.	ID="RND-6_FAMILY-7290";Tend="1425";Tstart="1273";shortTE="F";uid="622ce484-fa08-4d0d-b304-4421be920e47"
CM022884.1	RepeatMasker	Unknown	13634559	13634733	437	+	.	ID="RND-3_FAMILY-332";TEgroup="ctg_11%7CRND-3_FAMILY-332%7C2";Tend="1567";Tstart="1490";shortTE="T";uid="58677067-95d9-4ef5-9355-2d9b694f9b5f"
CM022884.1	RepeatMasker	Unknown	9940925	9941093	966	+	.	ID="RND-5_FAMILY-1523";Tend="1116";Tstart="934";shortTE="F";uid="779d4c8c-7a71-41ae-8282-85c69df54b42"
CM022884.1	RepeatMasker	DNA/hAT-Tag1	1612455	1612564	867	+	.	ID="RND-1_FAMILY-755";Tend="1516";Tstart="1406";shortTE="F";uid="f9b6ef22-38a9-4e65-bc53-3ebf58198e52"
CM022884.1	RepeatMasker	Unknown	5906521	5906656	471	+	.	ID="RND-1_FAMILY-219";Tend="1088";Tstart="896";shortTE="F";uid="4bf2b203-66e9-4c53-90d0-60e53464d56c"
CM022884.1	RepeatMasker	Unknown	10936620	10937291	3994	+	.	ID="RND-6_FAMILY-4208";Tend="1469";Tstart="904";shortTE="F";uid="cc8619c2-94a9-4ecf-a774-a166071001fa"
CM022884.1	RepeatMasker	Unknown	4779790	4780102	657	+	.	ID="RND-6_FAMILY-4920";TEgroup="ctg_11%7CRND-6_FAMILY-4920%7C1";Tend="1183";Tstart="735";shortTE="T";uid="65f4d7ef-ad1c-410f-ab1e-e506166dbc53"
CM022884.1	RepeatMasker	LINE/RTE-BovB	8986615	8987043	683	+	.	ID="RTE-10_LMI";Tend="3100";Tstart="2677";shortTE="F";uid="ebcdf16c-098c-46b2-8eae-9701abe2a5a1"
CM022884.1	RepeatMasker	Unknown	1002297	1002490	1272	+	.	ID="RND-6_FAMILY-7290";Tend="1149";Tstart="965";shortTE="F";uid="fd0af287-82ee-455e-a9d7-352abcd38980"
CM022884.1	RepeatMasker	Unknown	3063049	3063157	455	+	.	ID="RND-4_FAMILY-1697";Tend="1279";Tstart="1187";shortTE="F";uid="434b7e46-f860-4ef2-a4f8-40f0863ac2d7"
CM022884.1	RepeatMasker	DNA	1018774	1019619	3536	+	.	ID="rnd-4_family-966";Tend="1590";Tstart="820";shortTE="F";uid="b06ef368-32ef-4b7d-9d2f-df864bd3c63f"
CM022884.1	RepeatMasker	DNA/hAT-Tip100	252760	252983	599	+	.	ID="RND-1_FAMILY-209";TEgroup="ctg_11%7CRND-1_FAMILY-209%7C2";Tend="1365";Tstart="877";shortTE="F";uid="f474a1c8-53b0-46d3-91a0-ef9c1e2f03df"
CM022884.1	RepeatMasker	LINE/CRE	1729342	1729533	650	+	.	ID="RND-5_FAMILY-973";Tend="1450";Tstart="1229";shortTE="F";uid="fa44214d-72ec-47cd-a37c-45900f287f48"
CM022884.1	RepeatMasker	LINE/RTE-BovB	8565736	8565994	1851	+	.	ID="RND-1_FAMILY-75";Tend="1823";Tstart="1561";shortTE="F";uid="6ac37913-8902-4a9f-b147-534c8a059788"
CM022884.1	RepeatMasker	Unknown	7683746	7684455	4995	+	.	ID="RND-1_FAMILY-616";Tend="1576";Tstart="895";shortTE="F";uid="8b4d3f19-d2b2-4f7a-9910-3cc4e96c9db1"
CM022884.1	RepeatMasker	DNA/hAT-Charlie	1420827	1421018	1377	+	.	ID="RND-2_FAMILY-110";Tend="1327";Tstart="1124";shortTE="F";uid="26f412ea-d5d9-4580-a6cb-185488d6b714"
CM022884.1	RepeatMasker	Unknown	11955656	11955819	1211	+	.	ID="RND-1_FAMILY-133";Tend="1530";Tstart="1359";shortTE="F";uid="966281e5-381e-4a9c-af42-a6e56e674d02"
CM022884.1	RepeatMasker	Unknown	6803123	6803229	630	+	.	ID="RND-5_FAMILY-2990";Tend="1141";Tstart="1028";shortTE="F";uid="89a8eb00-bbf2-426b-aa83-491930116cc5"
CM022884.1	RepeatMasker	Unknown	6843592	6844121	3051	+	.	ID="RND-1_FAMILY-287";Tend="1476";Tstart="966";shortTE="F";uid="cd7aece4-faca-4c59-b185-4f1e577b5b03"
CM022884.1	RepeatMasker	RC/Helitron	16467236	16467491	1540	+	.	ID="RND-6_FAMILY-317";Tend="1178";Tstart="934";shortTE="F";uid="f034049d-b956-4465-8a0f-6b6bed8ab25d"
CM022884.1	RepeatMasker	Unknown	11403000	11403272	2107	+	.	ID="RND-6_FAMILY-7290";Tend="1423";Tstart="1154";shortTE="F";uid="23105d35-2414-43cc-a7d4-f0586afb21e9"
CM022884.1	RepeatMasker	LINE/RTE-BovB	7387309	7387607	1519	+	.	ID="RND-6_FAMILY-380";Tend="1215";Tstart="878";shortTE="F";uid="94721c46-40e2-4c50-aaf1-4b61b9cad67a"
CM022884.1	RepeatMasker	Unknown	6798190	6798347	791	+	.	ID="RND-3_FAMILY-183";Tend="1428";Tstart="1270";shortTE="F";uid="235d3ae4-89ed-482a-a9fa-72f0d228d8f9"
CM022884.1	RepeatMasker	Unknown	14574620	14574903	1482	+	.	ID="RND-1_FAMILY-266";Tend="1743";Tstart="1461";shortTE="F";uid="92475527-5ea8-4d26-b2d8-37c31ed7f9c2"
CM022884.1	RepeatMasker	LINE/L2	3277538	3277650	753	+	.	ID="RND-5_FAMILY-1485";Tend="678";Tstart="561";shortTE="F";uid="4878442a-93b7-441b-9155-0c3cf6beafdc"
CM022884.1	RepeatMasker	Unknown	2738206	2738509	1728	+	.	ID="RND-5_FAMILY-502";Tend="1336";Tstart="1014";shortTE="F";uid="745e92f8-fef8-4593-b6de-a0454892369a"
CM022884.1	RepeatMasker	Unknown	16259030	16259135	497	+	.	ID="RND-1_FAMILY-49";Tend="1082";Tstart="972";shortTE="F";uid="44897553-9cfa-428a-84d2-44823064c0e0"
CM022884.1	RepeatMasker	Unknown	12010992	12011423	3290	+	.	ID="RND-1_FAMILY-358";Tend="1556";Tstart="1130";shortTE="F";uid="bfd0fbf5-4fec-4fe7-a1ad-27fe82fcf9ef"
CM022884.1	RepeatMasker	Unknown	14103291	14103469	1002	+	.	ID="RND-6_FAMILY-9040";Tend="1299";Tstart="1126";shortTE="F";uid="eca5de84-bf1c-4beb-a238-82c9350b1edc"
CM022884.1	RepeatMasker	RC/Helitron	13781441	13782117	3472	+	.	ID="RND-5_FAMILY-688";Tend="1679";Tstart="928";shortTE="F";uid="b378f7f5-baf1-4a03-9ba0-d344ddc563b0"
CM022884.1	RepeatMasker	Unknown	3354986	3355182	696	+	.	ID="RND-1_FAMILY-99";Tend="1103";Tstart="900";shortTE="F";uid="e008d0bf-964f-4604-8f4e-414f401a0893"
CM022884.1	RepeatMasker	RC/Helitron	5769717	5769912	1714	+	.	ID="RND-1_FAMILY-193";Tend="1093";Tstart="898";shortTE="F";uid="f6328526-3291-4166-8a0d-7b8f06b4a9e2"
CM022884.1	RepeatMasker	Unknown	8594213	8594375	1122	+	.	ID="RND-6_FAMILY-6615";Tend="1071";Tstart="908";shortTE="F";uid="f5a47c77-6898-49cc-9f9c-4f0cf5dd2dc7"
CM022884.1	RepeatMasker	Unknown	5440244	5440789	3006	+	.	ID="RND-4_FAMILY-132";Tend="1528";Tstart="952";shortTE="F";uid="fe2cb3fa-8eff-457d-98f7-d03737e4cef2"
CM022884.1	RepeatMasker	SINE/tRNA-RTE	7120010	7120207	1396	+	.	ID="RND-1_FAMILY-87";Tend="1093";Tstart="893";shortTE="F";uid="dc8135c1-2c1b-47b3-aef9-d91019aefc88"
CM022884.1	RepeatMasker	LINE/RTE-BovB	17170113	17170492	2613	+	.	ID="RND-1_FAMILY-75";Tend="1823";Tstart="1448";shortTE="F";uid="6ee84ae5-07da-4d26-a6cb-284445991a27"
CM022884.1	RepeatMasker	Unknown	5387592	5387730	439	+	.	ID="RND-4_FAMILY-737";Tend="1145";Tstart="1001";shortTE="F";uid="8aa16861-ad27-4213-bf6a-5a9084c26bc0"
CM022884.1	RepeatMasker	Unknown	13364643	13365118	3826	+	.	ID="RND-6_FAMILY-13993";Tend="766";Tstart="306";shortTE="F";uid="50e4492c-67b7-4c55-81f9-7d3e4d32de0c"
CM022884.1	RepeatMasker	LTR/Gypsy	17856071	17856551	3743	+	.	ID="RND-6_FAMILY-551";Tend="1455";Tstart="972";shortTE="F";uid="0e635ddc-6b5c-485e-ac50-d45536e09c34"
CM022884.1	RepeatMasker	Unknown	8049550	8049675	742	+	.	ID="RND-1_FAMILY-368";Tend="1436";Tstart="1320";shortTE="F";uid="a8b8ce1e-4c8e-4997-adf6-69efb4be25d1"
CM022884.1	RepeatMasker	Unknown	10528601	10528726	560	+	.	ID="RND-6_FAMILY-1727";Tend="1564";Tstart="1453";shortTE="F";uid="b37d8e07-2fae-4ce2-bc45-4118d35149e4"
CM022884.1	RepeatMasker	RC/Helitron	17977465	17978174	5656	+	.	ID="RND-5_FAMILY-470";Tend="1633";Tstart="938";shortTE="F";uid="3ee8056f-01a9-4ce1-b856-1776f24c6e0f"
CM022884.1	RepeatMasker	Unknown	15303669	15303856	1376	+	.	ID="RND-5_FAMILY-2334";Tend="1180";Tstart="976";shortTE="F";uid="0d80d2dd-d0ce-4ae1-9197-e76dcb72c768"
CM022884.1	RepeatMasker	Unknown	14569196	14569351	434	+	.	ID="RND-1_FAMILY-11";Tend="1131";Tstart="971";shortTE="F";uid="ca618df7-af6c-4681-93dc-89c12951a29b"
CM022884.1	RepeatMasker	DNA/hAT-Blackjack	15062836	15063289	2340	+	.	ID="RND-1_FAMILY-576";Tend="1420";Tstart="949";shortTE="F";uid="969d9502-3315-4715-a38d-ff546245555a"
CM022884.1	RepeatMasker	Unknown	10016982	10017152	619	+	.	ID="RND-1_FAMILY-53";Tend="1089";Tstart="902";shortTE="F";uid="70ec1b79-ef77-41a4-917b-28b9fb2d31f2"
CM022884.1	RepeatMasker	Unknown	7462912	7463032	698	+	.	ID="RND-1_FAMILY-627";Tend="1180";Tstart="1053";shortTE="F";uid="986709eb-e65d-4f90-bf0c-60915af1c512"
CM022884.1	RepeatMasker	Unknown	6517418	6517803	1826	+	.	ID="RND-4_FAMILY-369";Tend="1220";Tstart="822";shortTE="F";uid="02bbd10d-1240-4d2d-bf88-4d8d30460bcb"
CM022884.1	RepeatMasker	Satellite	13138822	13139198	2315	+	.	ID="RND-6_FAMILY-577";Tend="1137";Tstart="754";shortTE="F";uid="a7bd11a6-f4fe-4cc6-a443-6126ed18dfa3"
CM022884.1	RepeatMasker	Unknown	8418449	8418582	558	+	.	ID="RND-1_FAMILY-251";TEgroup="ctg_11%7CRND-1_FAMILY-251%7C1";Tend="338";Tstart="220";shortTE="T";uid="7c88b877-a422-41e8-b91d-2e0b2f1e93e6"
CM022884.1	RepeatMasker	DNA/hAT-Tip100	4060121	4060282	824	+	.	ID="RND-5_FAMILY-649";Tend="1906";Tstart="1708";shortTE="F";uid="9b2f668d-2a9f-4d7d-bb26-96a5b920ad6e"
CM022884.1	RepeatMasker	DNA/hAT-Tip100	12440503	12440931	2805	+	.	ID="RND-1_FAMILY-209";Tend="1324";Tstart="870";shortTE="F";uid="3fea16cf-cf80-4455-8aab-9bee695e8eef"
CM022884.1	RepeatMasker	LINE/I	8229189	8229582	1927	+	.	ID="RND-5_FAMILY-98";Tend="1428";Tstart="1009";shortTE="F";uid="3223f2aa-2ba8-485b-a779-a32259b86835"
CM022884.1	RepeatMasker	Unknown	1867769	1867871	508	+	.	ID="RND-4_FAMILY-737";Tend="971";Tstart="867";shortTE="F";uid="419267cc-5dfe-4f69-9d4a-b520b8de38aa"
CM022884.1	RepeatMasker	Unknown	3196398	3196740	838	+	.	ID="RND-5_FAMILY-336";Tend="2182";Tstart="2032";shortTE="F";uid="9eb00005-aa01-4a16-b52e-7e054e5c254c"
CM022884.1	RepeatMasker	Unknown	12223083	12223276	559	+	.	ID="RND-1_FAMILY-203";Tend="1044";Tstart="766";shortTE="F";uid="158f8557-c80e-4575-8a65-4f01ba543351"
CM022884.1	RepeatMasker	Unknown	14058833	14059146	2010	+	.	ID="RND-1_FAMILY-593";Tend="1227";Tstart="890";shortTE="F";uid="1dd9c147-7eb1-4ebe-94e3-7553d381f830"
CM022884.1	RepeatMasker	Unknown	7926699	7926982	2092	+	.	ID="RND-6_FAMILY-7290";Tend="1422";Tstart="1161";shortTE="F";uid="a385bd20-c0be-4bba-91bf-1536d053e1e0"
CM022884.1	RepeatMasker	Unknown	2942837	2943048	1117	+	.	ID="RND-1_FAMILY-99";Tend="1110";Tstart="881";shortTE="F";uid="352addf7-a2bd-4cc0-9953-fe9033556489"
CM022884.1	RepeatMasker	Unknown	531176	531481	979	+	.	ID="RND-3_FAMILY-183";Tend="1120";Tstart="765";shortTE="F";uid="5105171e-fd73-4802-8af0-20117a4af924"
CM022884.1	RepeatMasker	DNA/TcMar-Tc1	966158	967061	4021	+	.	ID="RND-1_FAMILY-114";Tend="2094";Tstart="1132";shortTE="F";uid="8977b649-5b44-4497-a2c5-512617ae7ce2"
CM022884.1	RepeatMasker	Satellite	9050050	9050344	1889	+	.	ID="RND-6_FAMILY-46";Tend="1513";Tstart="1228";shortTE="F";uid="a8a013c3-72c2-4bd8-983d-cf11f4ac9c43"
CM022884.1	RepeatMasker	Unknown	14509620	14510207	3729	+	.	ID="RND-1_FAMILY-49";Tend="1619";Tstart="964";shortTE="F";uid="a2fb2fc3-e7bd-435e-bf50-bb3e6be12381"
CM022884.1	RepeatMasker	Satellite	10517794	10517952	713	+	.	ID="RND-3_FAMILY-672";Tend="1111";Tstart="932";shortTE="F";uid="fd0c3358-c18b-48c5-8ff6-e9a6a2e740d3"
CM022884.1	RepeatMasker	Unknown	3351920	3352046	556	+	.	ID="RND-1_FAMILY-422";Tend="1186";Tstart="1069";shortTE="F";uid="d9c2734d-f8a0-4059-aabd-53dda8c6f4ea"
CM022884.1	RepeatMasker	DNA/TcMar-Tc1	15753032	15753325	2065	+	.	ID="RND-1_FAMILY-339";Tend="584";Tstart="286";shortTE="F";uid="35e9bd73-a921-4434-bd7f-0268b758069f"
CM022884.1	RepeatMasker	Unknown	10818383	10818961	1748	+	.	ID="RND-4_FAMILY-560";Tend="1552";Tstart="697";shortTE="F";uid="b64cdcab-9df7-4195-885d-0d97ce4c9eb7"
CM022884.1	RepeatMasker	RC/Helitron	17425683	17425829	581	+	.	ID="RND-1_FAMILY-314";Tend="1008";Tstart="863";shortTE="F";uid="2edf2b1e-76d6-4558-8208-90696c2f4e42"
CM022884.1	RepeatMasker	DNA/TcMar-Tc1	386705	387181	2967	+	.	ID="RND-1_FAMILY-226";Tend="1775";Tstart="1227";shortTE="F";uid="a9b60606-ee1b-4a91-82ad-c721099c9282"
CM022884.1	RepeatMasker	Unknown	4145022	4145137	445	+	.	ID="RND-5_FAMILY-1590";Tend="1675";Tstart="1545";shortTE="F";uid="f78b3a65-8e33-4974-a6cb-1d5d71a4d6ed"
CM022884.1	RepeatMasker	Unknown	12308377	12309013	4115	+	.	ID="RND-1_FAMILY-49";Tend="1618";Tstart="965";shortTE="F";uid="2f8ea915-14f3-4ce9-b52e-d998df8868bf"
CM022884.1	RepeatMasker	Unknown	12903270	12903512	409	+	.	ID="RND-2_FAMILY-22";TEgroup="ctg_11%7CRND-2_FAMILY-22%7C16";Tend="1039";Tstart="956";shortTE="T";uid="54a7a2a3-4b20-4aa9-9139-9569c13d4e3d"
CM022884.1	RepeatMasker	DNA/CMC-Chapaev-3	15165058	15165182	558	+	.	ID="RND-1_FAMILY-68";Tend="1040";Tstart="912";shortTE="F";uid="8789da80-7d8d-47e8-99b9-97353a00a930"
CM022884.1	RepeatMasker	Unknown	6814605	6815243	4123	+	.	ID="RND-1_FAMILY-49";Tend="1618";Tstart="964";shortTE="F";uid="8ca83aeb-0f74-4589-b479-dc72c5837748"
CM022884.1	RepeatMasker	Unknown	11088664	11089079	3325	+	.	ID="RND-4_FAMILY-142";Tend="1078";Tstart="639";shortTE="F";uid="27f1ef91-a068-42bf-a4a2-b73aa932f080"
CM022884.1	RepeatMasker	Unknown	993362	993558	506	+	.	ID="RND-5_FAMILY-2490";Tend="528";Tstart="325";shortTE="F";uid="3b7d8b4f-6491-4304-9822-119c27de1629"
CM022884.1	RepeatMasker	RC/Helitron	1037033	1037272	1120	+	.	ID="RND-1_FAMILY-50";Tend="1182";Tstart="888";shortTE="F";uid="108876e6-6067-4cb8-a798-d9c6f81115b0"
CM022884.1	RepeatMasker	DNA/CMC-Chapaev-3	6819866	6820235	2187	+	.	ID="RND-6_FAMILY-2378";Tend="1302";Tstart="885";shortTE="F";uid="f73df75b-fc08-47a8-84bd-949f2a9a216a"
CM022884.1	RepeatMasker	Unknown	57425	57567	803	+	.	ID="RND-6_FAMILY-5252";Tend="1042";Tstart="899";shortTE="F";uid="4b114724-0ae7-455d-be19-b775ea19087c"
CM022884.1	RepeatMasker	Unknown	626786	627001	1749	+	.	ID="RND-6_FAMILY-1633";Tend="768";Tstart="553";shortTE="F";uid="1423a674-00c6-4083-8f9a-5e6f2a8e4fc3"
CM022884.1	RepeatMasker	Unknown	5328977	5329450	2770	+	.	ID="RND-6_FAMILY-4999";Tend="1557";Tstart="995";shortTE="F";uid="0d2f9a3b-d5db-45b8-8100-0fd290363018"
CM022884.1	RepeatMasker	Unknown	16810687	16810930	1286	+	.	ID="RND-1_FAMILY-49";Tend="1219";Tstart="962";shortTE="F";uid="1887572d-bf5e-4743-8dd3-73656f758b04"
CM022884.1	RepeatMasker	RC/Helitron	3229594	3229912	1730	+	.	ID="RND-6_FAMILY-6367";Tend="1292";Tstart="981";shortTE="F";uid="518f480b-779a-43ef-b72d-129f2b38af0f"
CM022884.1	RepeatMasker	DNA/hAT-Tip100	14484982	14485310	2066	+	.	ID="RND-1_FAMILY-217";Tend="1183";Tstart="845";shortTE="F";uid="9353d64d-9047-4066-b71c-8939f8b74400"
CM022884.1	RepeatMasker	Unknown	12367226	12367341	748	+	.	ID="RND-5_FAMILY-502";Tend="1549";Tstart="1438";shortTE="F";uid="40b0ba36-574a-42fd-ae5b-47bd11866954"
CM022884.1	RepeatMasker	Unknown	11672878	11673109	1087	+	.	ID="RND-1_FAMILY-835";Tend="1043";Tstart="792";shortTE="F";uid="982ed68d-f7a7-43df-8d9d-462cd5ca2d2a"
CM022884.1	RepeatMasker	Unknown	1098916	1099056	541	+	.	ID="RND-1_FAMILY-55";Tend="933";Tstart="801";shortTE="F";uid="90e9070d-2e0b-4a08-9b8e-68bb3f07e213"
CM022884.1	RepeatMasker	DNA/TcMar-Tc1	10384065	10384172	579	+	.	ID="RND-1_FAMILY-360";Tend="994";Tstart="887";shortTE="F";uid="f03d0a77-b099-4c8a-b28d-e662e402d68c"
CM022884.1	RepeatMasker	DNA/TcMar-Tc1	1823889	1824087	623	+	.	ID="RND-5_FAMILY-1306";Tend="1777";Tstart="1575";shortTE="F";uid="febb1013-1f95-409f-b49d-2efc81a59dae"
CM022884.1	RepeatMasker	Satellite	16869070	16869237	1019	+	.	ID="RND-6_FAMILY-46";Tend="1422";Tstart="1225";shortTE="F";uid="7177d014-c4d4-4090-a60b-1b5e5595ac92"
CM022884.1	RepeatMasker	Unknown	17416974	17417212	1121	+	.	ID="RND-1_FAMILY-422";Tend="1046";Tstart="804";shortTE="F";uid="7ea9675e-b5f4-463b-8b1c-e528049e30dc"
CM022884.1	RepeatMasker	DNA/hAT-Tip100	12736888	12737172	2237	+	.	ID="RND-1_FAMILY-217";Tend="1117";Tstart="826";shortTE="F";uid="fc81887f-587a-4c8c-83b1-fb032587a290"
CM022884.1	RepeatMasker	Unknown	15869312	15869477	650	+	.	ID="RND-6_FAMILY-2392";Tend="1243";Tstart="1088";shortTE="F";uid="a6492188-c349-46b4-8eb7-4f3386c36520"
CM022884.1	RepeatMasker	Unknown	16640962	16641544	2779	+	.	ID="RND-5_FAMILY-3848";Tend="1003";Tstart="444";shortTE="F";uid="92437aa1-1998-4683-86c1-87fcdebec696"
CM022884.1	RepeatMasker	DNA/hAT-Tip100	16767053	16767238	1127	+	.	ID="RND-3_FAMILY-262";Tend="991";Tstart="810";shortTE="F";uid="4aa51d7c-b99c-4d15-87a1-9baea20d8068"
CM022884.1	RepeatMasker	Unknown	8764728	8764920	872	+	.	ID="RND-6_FAMILY-7290";Tend="1335";Tstart="1144";shortTE="F";uid="5d930d31-96c2-4cf4-a2ce-409d79585ca4"
CM022884.1	RepeatMasker	Unknown	14135995	14136136	1091	+	.	ID="RND-1_FAMILY-124";Tend="1455";Tstart="1313";shortTE="F";uid="be31f129-35e5-43cc-b59a-fc8ffb597a06"
CM022884.1	RepeatMasker	Unknown	15638388	15638755	2141	+	.	ID="RND-6_FAMILY-9040";Tend="1338";Tstart="972";shortTE="F";uid="94e0484e-6531-4db9-b71d-f9912c5dfbaa"
CM022884.1	RepeatMasker	Unknown	2359226	2359328	535	+	.	ID="RND-1_FAMILY-116";Tend="1040";Tstart="935";shortTE="F";uid="ebd7af80-7c95-44a2-aa72-0c3af3595d67"
CM022884.1	RepeatMasker	Unknown	3679334	3679494	1077	+	.	ID="RND-1_FAMILY-342";Tend="1052";Tstart="872";shortTE="F";uid="773f907a-e1aa-47e2-a17b-abd4cdbda346"
CM022884.1	RepeatMasker	DNA/hAT-Tip100	13558554	13558755	1232	+	.	ID="RND-1_FAMILY-209";Tend="1167";Tstart="946";shortTE="F";uid="e5fb34ae-5105-484e-a2d0-eea834367454"
CM022884.1	RepeatMasker	Unknown	8595094	8595206	483	+	.	ID="RND-1_FAMILY-53";Tend="1024";Tstart="916";shortTE="F";uid="36c5bed8-9633-4ed5-ba3a-709bedb0fbe6"
CM022884.1	RepeatMasker	Unknown	1868037	1868493	2692	+	.	ID="RND-6_FAMILY-13254";Tend="1103";Tstart="639";shortTE="F";uid="4559322e-f37f-45cc-9375-a3aa55f7037d"
CM022884.1	RepeatMasker	RC/Helitron	344161	344275	815	+	.	ID="RND-1_FAMILY-35";Tend="1414";Tstart="1300";shortTE="F";uid="75371b3f-63d4-41f5-9ea8-34e0f9380441"
CM022884.1	RepeatMasker	Unknown	12089001	12089232	1768	+	.	ID="RND-1_FAMILY-599";Tend="1013";Tstart="780";shortTE="F";uid="de7d63c1-6ed8-4915-8d54-39fd87951f4f"
CM022884.1	RepeatMasker	LINE/CRE	7171106	7171612	2502	+	.	ID="RND-5_FAMILY-2344";TEgroup="ctg_11%7CRND-5_FAMILY-2344%7C1";Tend="1417";Tstart="1001";shortTE="F";uid="38970a5e-5853-487b-87e6-a41ea0474db2"
CM022884.1	RepeatMasker	Unknown	11423008	11423428	3184	+	.	ID="RND-6_FAMILY-6836";Tend="1340";Tstart="907";shortTE="F";uid="1c3bf2c0-39fd-44db-aacd-5c7ca97761af"
CM022884.1	RepeatMasker	LTR	6022331	6023105	4069	+	.	ID="RND-6_FAMILY-934";Tend="1576";Tstart="822";shortTE="F";uid="151b0de5-9779-4671-99d7-6d0d136a23e8"
CM022884.1	RepeatMasker	Unknown	16702679	16702925	1559	+	.	ID="RND-3_FAMILY-254";Tend="1210";Tstart="915";shortTE="F";uid="d2e59ef8-18b8-41e2-aad4-336e5146ea7d"
CM022884.1	RepeatMasker	RC/Helitron	9479944	9480348	1419	+	.	ID="RND-6_FAMILY-4124";Tend="1753";Tstart="1296";shortTE="F";uid="eeb64a5c-b53b-4d81-bfd0-4a2ce9085e41"
CM022884.1	RepeatMasker	DNA/TcMar-Tc1	8537459	8537960	3189	+	.	ID="RND-4_FAMILY-1141";Tend="616";Tstart="73";shortTE="F";uid="7ac3c8b8-3bf8-4e70-a454-4e1de2d35499"
CM022884.1	RepeatMasker	Unknown	16319390	16319584	1332	+	.	ID="RND-6_FAMILY-8794";Tend="1331";Tstart="1135";shortTE="F";uid="6852fa9b-8648-458a-b867-d22827f77044"
CM022884.1	RepeatMasker	RC/Helitron	13163669	13163869	944	+	.	ID="RND-6_FAMILY-4124";Tend="1720";Tstart="1492";shortTE="F";uid="71eabdc1-cb01-40b2-a67f-7baf2c699e41"
CM022884.1	RepeatMasker	DNA/hAT-Tip100	4914193	4914658	2552	+	.	ID="RND-1_FAMILY-217";Tend="1302";Tstart="861";shortTE="F";uid="d3767954-1f3b-4713-b6e8-cac289fd9f5c"
CM022884.1	RepeatMasker	Unknown	13883309	13883615	902	+	.	ID="RND-1_FAMILY-191";Tend="1900";Tstart="1579";shortTE="F";uid="36d7ed4d-2bbe-41ac-88d6-aa6346aa5bc6"
CM022884.1	RepeatMasker	Satellite	16769580	16769746	1113	+	.	ID="RND-6_FAMILY-577";Tend="920";Tstart="744";shortTE="F";uid="55814b99-e6b0-4a63-abd6-aacaf24a81ee"
CM022884.1	RepeatMasker	Unknown	14517077	14517300	515	+	.	ID="RND-5_FAMILY-1523";TEgroup="ctg_11%7CRND-5_FAMILY-1523%7C11";Tend="1003";Tstart="850";shortTE="F";uid="95f40b1e-e04b-4341-93d9-31cc3cfc37cc"
CM022884.1	RepeatMasker	RC/Helitron	16813999	16814130	543	+	.	ID="HELITRON-N7_PXU";Tend="128";Tstart="5";shortTE="F";uid="ba76f4a5-5f60-43d8-bb5b-368af423df4a"
CM022884.1	RepeatMasker	Unknown	17728038	17728171	1013	+	.	ID="RND-1_FAMILY-472";Tend="1050";Tstart="918";shortTE="F";uid="8142c957-c339-4942-94a8-ae067ec0fae8"
CM022884.1	RepeatMasker	Satellite	15367563	15367695	532	+	.	ID="RND-5_FAMILY-2631";Tend="1646";Tstart="1517";shortTE="F";uid="3153a563-102c-47d3-bbeb-6a5d0eca2723"
CM022884.1	RepeatMasker	RC/Helitron	910740	911016	2290	+	.	ID="RND-1_FAMILY-324";Tend="795";Tstart="519";shortTE="F";uid="b514173e-884d-4504-b6cc-618f2bfe22dd"
CM022884.1	RepeatMasker	Unknown	9804463	9804848	2250	+	.	ID="RND-1_FAMILY-292";Tend="1438";Tstart="1032";shortTE="F";uid="1e1f0feb-31b0-4147-9649-0a5b0c2b276e"
CM022884.1	RepeatMasker	DNA/hAT-Ac	16559264	16559836	3462	+	.	ID="RND-5_FAMILY-599";Tend="1562";Tstart="928";shortTE="F";uid="c645a59e-71f1-4f32-af1a-7203450022e9"
CM022884.1	RepeatMasker	Satellite	16306233	16306338	714	+	.	ID="RND-6_FAMILY-577";Tend="1022";Tstart="917";shortTE="F";uid="e461ed91-1831-4cfa-a096-73d31bc87838"
CM022884.1	RepeatMasker	LTR/Gypsy	13356615	13356901	1794	+	.	ID="RND-5_FAMILY-481";Tend="1573";Tstart="1286";shortTE="F";uid="9c19ab50-fff5-4314-b729-c91c0e444471"
CM022884.1	RepeatMasker	DNA/hAT-Tip100	15756482	15756788	1169	+	.	ID="RND-5_FAMILY-697";Tend="1163";Tstart="871";shortTE="F";uid="e6ddd951-8a58-43b0-89f4-32338bc6afbc"
CM022884.1	RepeatMasker	LINE/RTE-BovB	17982696	17983019	2200	+	.	ID="RND-1_FAMILY-30";Tend="1117";Tstart="798";shortTE="F";uid="8ab4f83e-46aa-4a70-9712-6e07a56e349d"
CM022884.1	RepeatMasker	SINE/tRNA-RTE	14633675	14633792	741	+	.	ID="RND-6_FAMILY-11569";Tend="1076";Tstart="963";shortTE="F";uid="e155d812-277d-4ad1-8c50-ddc538c7e2c4"
CM022884.1	RepeatMasker	SINE/5S	7771261	7771363	509	+	.	ID="RND-5_FAMILY-710";Tend="1150";Tstart="1052";shortTE="F";uid="2ab66219-8458-41bd-9805-f05fd2f34e05"
CM022884.1	RepeatMasker	DNA/TcMar-Tc1	3933222	3933848	3387	+	.	ID="RND-5_FAMILY-701";TEgroup="ctg_11%7CRND-5_FAMILY-701%7C1";Tend="1470";Tstart="985";shortTE="F";uid="9d12c814-dd6f-4941-990c-1a957ce76dc9"
CM022884.1	RepeatMasker	Unknown	6031304	6031424	519	+	.	ID="RND-1_FAMILY-627";Tend="1195";Tstart="1084";shortTE="F";uid="e941dc2f-2d61-410c-8778-a73fa74c1fbc"
CM022884.1	RepeatMasker	DNA/MULE-MuDR	17964560	17964668	623	+	.	ID="RND-5_FAMILY-444";Tend="1033";Tstart="922";shortTE="F";uid="061cc257-bdee-4d0c-b46e-a5c1aedcab5e"
CM022884.1	RepeatMasker	RC/Helitron	3048421	3048610	1475	+	.	ID="RND-1_FAMILY-285";Tend="1093";Tstart="910";shortTE="F";uid="9218f620-2ec6-4129-8424-df368e449bdf"
CM022884.1	RepeatMasker	Unknown	14909473	14909654	852	+	.	ID="RND-1_FAMILY-213";Tend="1111";Tstart="932";shortTE="F";uid="364b5c92-ce9c-4d2a-b858-ffff3135d6b9"
CM022884.1	RepeatMasker	DNA/hAT-Blackjack	6261467	6261599	614	+	.	ID="RND-1_FAMILY-696";Tend="1240";Tstart="1127";shortTE="F";uid="523e49e6-6e7a-4293-b636-bdfc9d08f77c"
CM022884.1	RepeatMasker	Satellite	17268699	17268846	965	+	.	ID="RND-6_FAMILY-46";Tend="1471";Tstart="1323";shortTE="F";uid="e14c7d9d-db91-4ae3-bf90-e9e8b02534a4"
CM022884.1	RepeatMasker	Unknown	9869018	9869389	3207	+	.	ID="RND-1_FAMILY-208";Tend="1312";Tstart="942";shortTE="F";uid="7c04d072-3a1b-407a-b863-8895d6270973"
CM022884.1	RepeatMasker	Unknown	10009231	10009520	1822	+	.	ID="RND-5_FAMILY-1010";Tend="1423";Tstart="1111";shortTE="F";uid="e2719997-c304-4b89-9ed6-cf78069c35d2"
CM022884.1	RepeatMasker	SINE/MIR	12485775	12486034	763	+	.	ID="RND-1_FAMILY-44";Tend="1175";Tstart="872";shortTE="F";uid="a1f94905-3ee9-4af1-8e41-46e1e6ba8520"
CM022884.1	RepeatMasker	LINE/Penelope	2745043	2745372	664	+	.	ID="RND-6_FAMILY-3156";Tend="1042";Tstart="722";shortTE="F";uid="bbc62da1-2a6a-4996-acae-742cb1b36e60"
CM022884.1	RepeatMasker	Unknown	18237701	18237865	1059	+	.	ID="RND-1_FAMILY-96";Tend="1293";Tstart="1132";shortTE="F";uid="dcc8893c-c3d5-444f-9aac-95237d0fb2e4"
CM022884.1	RepeatMasker	Unknown	4230305	4230444	930	+	.	ID="RND-6_FAMILY-4632";Tend="2203";Tstart="2062";shortTE="F";uid="8262792f-fc43-4518-8f9c-40bf948c7014"
CM022884.1	RepeatMasker	Unknown	3029047	3029197	760	+	.	ID="RND-6_FAMILY-713";Tend="849";Tstart="714";shortTE="F";uid="ed39e105-c598-4d71-93ec-05441b1d4531"
CM022884.1	RepeatMasker	DNA/Academ-1	5120666	5120872	475	+	.	ID="RND-6_FAMILY-655";Tend="1381";Tstart="1169";shortTE="F";uid="305dfaa5-9e37-4f11-80d6-7d33ff3455c9"
CM022884.1	RepeatMasker	LTR/Gypsy	980098	981558	9198	+	.	ID="RND-5_FAMILY-5855";Tend="1944";Tstart="512";shortTE="F";uid="7c50c20d-4c7a-4106-865c-7e73794ef28f"
CM022884.1	RepeatMasker	Unknown	12348044	12348615	4800	+	.	ID="RND-1_FAMILY-752";Tend="1485";Tstart="914";shortTE="F";uid="cec04c05-c207-45e9-b3dc-290c54a325a3"
CM022884.1	RepeatMasker	DNA/TcMar-Tc1	2978520	2978701	946	+	.	ID="RND-6_FAMILY-6767";Tend="1818";Tstart="1629";shortTE="F";uid="7ee4ddce-e93b-4c86-b589-3fb6e3550649"
CM022884.1	RepeatMasker	Unknown	3423609	3423817	466	+	.	ID="RND-6_FAMILY-11280";Tend="257";Tstart="51";shortTE="F";uid="42be86e0-b2db-4c9b-8ad1-171f033a278d"
CM022884.1	RepeatMasker	Satellite	5090251	5090691	2374	+	.	ID="RND-6_FAMILY-46";Tend="1503";Tstart="1079";shortTE="F";uid="d981ff16-b42e-4cda-b2fc-fbbffa2cebc7"
CM022884.1	RepeatMasker	SINE/tRNA-RTE	4728626	4728835	1778	+	.	ID="RND-1_FAMILY-87";Tend="1087";Tstart="878";shortTE="F";uid="e19463f8-3efc-4dd8-9cf4-cb0746b643ed"
CM022884.1	RepeatMasker	Unknown	7616316	7616470	978	+	.	ID="RND-5_FAMILY-6069";Tend="1214";Tstart="1064";shortTE="F";uid="3ad69a56-6dc2-4493-9265-a72080297ae9"
CM022884.1	RepeatMasker	Unknown	7725103	7725368	1583	+	.	ID="RND-1_FAMILY-199";Tend="1080";Tstart="810";shortTE="F";uid="627e29b8-8e37-47ab-aba3-124c8d56ea98"
CM022884.1	RepeatMasker	Unknown	11795921	11796029	606	+	.	ID="RND-5_FAMILY-336";Tend="2125";Tstart="2012";shortTE="F";uid="69d29fed-101b-4896-a9fb-d8dfa38fa764"
CM022884.1	RepeatMasker	Unknown	8380790	8381222	1148	+	.	ID="RND-4_FAMILY-560";Tend="1904";Tstart="1477";shortTE="F";uid="a6e74200-61ed-4802-b6d4-d22afe2ba465"
CM022884.1	RepeatMasker	RC/Helitron	2502824	2502933	1584	+	.	ID="RND-6_FAMILY-20544";Tend="1473";Tstart="915";shortTE="F";uid="cd65d17d-cf66-4bb0-95af-813131633991"
CM022884.1	RepeatMasker	LINE/Dong-R4	15084266	15086201	17021	+	.	ID="RND-1_FAMILY-263";Tend="2696";Tstart="768";shortTE="F";uid="beeffef1-12eb-4c38-a798-822d53056f8b"
CM022884.1	RepeatMasker	SINE/MIR	13632433	13632539	413	+	.	ID="RND-1_FAMILY-44";Tend="1030";Tstart="929";shortTE="F";uid="a4353c82-edc0-4b9e-8680-2c828fe15282"
CM022884.1	RepeatMasker	Unknown	15287257	15287553	973	+	.	ID="RND-1_FAMILY-279";Tend="1162";Tstart="826";shortTE="F";uid="c60fa5ba-62b3-4fb5-b95b-bdff8d337a61"
CM022884.1	RepeatMasker	Unknown	8070972	8071112	797	+	.	ID="RND-1_FAMILY-39";Tend="1315";Tstart="1174";shortTE="F";uid="1488f42f-d4e1-480e-ac04-bc60b7822eaa"
CM022884.1	RepeatMasker	DNA/hAT-Tip100	10871778	10872040	1228	+	.	ID="RND-3_FAMILY-262";Tend="1119";Tstart="886";shortTE="F";uid="86e0e601-e6c3-4dbe-b3c6-c09b6d4a6b02"
CM022884.1	RepeatMasker	LINE/RTE-BovB	4608528	4608654	421	+	.	ID="RND-4_FAMILY-543";Tend="904";Tstart="816";shortTE="F";uid="2564193c-8bc5-4f47-83b5-1ed380d8eee0"
CM022884.1	RepeatMasker	DNA/TcMar-Tc1	15714936	15715857	6546	+	.	ID="rnd-1_family-873";Tend="1631";Tstart="746";shortTE="F";uid="8fcb93bf-e6c6-4060-a58e-48f3f2f3ea8d"
CM022884.1	RepeatMasker	DNA/TcMar-Tc1	18199633	18199805	1066	+	.	ID="RND-1_FAMILY-961";Tend="1717";Tstart="1555";shortTE="F";uid="de80f527-adea-4081-85e0-f5da78fd2856"
CM022884.1	RepeatMasker	Unknown	12841796	12842011	1008	+	.	ID="RND-4_FAMILY-209";Tend="1521";Tstart="1307";shortTE="F";uid="66c72e01-2073-4c85-90b7-0ab301fd02b3"
CM022884.1	RepeatMasker	LINE/I	14895383	14895619	841	+	.	ID="RND-4_FAMILY-214";Tend="1194";Tstart="989";shortTE="F";uid="d109cb43-a2ac-4ce3-bf8a-394a13edb476"
CM022884.1	RepeatMasker	DNA/TcMar-Tc1	11667709	11667932	1562	+	.	ID="rnd-5_family-1880";Tend="1120";Tstart="924";shortTE="F";uid="74baac81-f331-4038-8102-9da606898493"
CM022884.1	RepeatMasker	Unknown	5062798	5063000	1325	+	.	ID="RND-1_FAMILY-616";Tend="1105";Tstart="910";shortTE="F";uid="a8eb2409-0152-4661-bac2-b2f9605cd445"
CM022884.1	RepeatMasker	Unknown	12393797	12394454	4226	+	.	ID="RND-6_FAMILY-1901";Tend="1638";Tstart="940";shortTE="F";uid="26c65d94-de43-4314-bef1-5d31b45ed7b8"
CM022884.1	RepeatMasker	Unknown	4368171	4368430	1790	+	.	ID="RND-6_FAMILY-7290";Tend="1408";Tstart="1162";shortTE="F";uid="d28695d2-895a-4c63-9a00-96bd7c2bf8d5"
CM022884.1	RepeatMasker	DNA/TcMar-Tc1	3665265	3665808	1885	+	.	ID="RND-1_FAMILY-1118";Tend="1476";Tstart="911";shortTE="F";uid="8bab9e20-5e6e-4b1c-b0eb-9430197a0378"
CM022884.1	RepeatMasker	DNA/TcMar-Tc1	14432137	14432247	739	+	.	ID="RND-5_FAMILY-768";Tend="1821";Tstart="1707";shortTE="F";uid="0e49ab95-c745-4a22-9f88-80753ce7d06b"
CM022884.1	RepeatMasker	Unknown	8352194	8352493	495	+	.	ID="RND-1_FAMILY-49";Tend="1617";Tstart="1338";shortTE="F";uid="0e30079b-dc63-4b93-a8fa-0eef47658347"
CM022884.1	RepeatMasker	SINE/tRNA-RTE	18455336	18455533	1455	+	.	ID="RND-6_FAMILY-1330";Tend="1119";Tstart="922";shortTE="F";uid="65e3c57f-d76f-4f53-8f66-5f6f19feb345"
CM022884.1	RepeatMasker	Unknown	4435032	4435162	733	+	.	ID="RND-1_FAMILY-612";Tend="702";Tstart="572";shortTE="F";uid="21b59ab5-3566-49ed-b687-a46da9d2d921"
CM022884.1	RepeatMasker	Unknown	135242	135381	1029	+	.	ID="RND-1_FAMILY-210";Tend="1599";Tstart="1451";shortTE="F";uid="e6139353-fc42-468b-9611-b3748703dfa2"
CM022884.1	RepeatMasker	Unknown	8564547	8564799	1139	+	.	ID="RND-5_FAMILY-949";Tend="596";Tstart="334";shortTE="F";uid="30fc555a-bc23-4f97-ba30-1b55a841ffd2"
CM022884.1	RepeatMasker	Unknown	8224428	8224680	1294	+	.	ID="RND-1_FAMILY-203";Tend="1330";Tstart="1077";shortTE="F";uid="fc3f381d-80ad-47e0-a63a-10b6e60ad606"
CM022884.1	RepeatMasker	RC/Helitron	17501510	17501696	656	+	.	ID="RND-6_FAMILY-4124";Tend="1669";Tstart="1477";shortTE="F";uid="c0f0784e-a1b0-4d8d-b51a-79cd91ce7eb0"
CM022884.1	RepeatMasker	Unknown	16625098	16625359	552	+	.	ID="RND-6_FAMILY-4672";Tend="521";Tstart="251";shortTE="F";uid="77aa3342-d0e9-424d-ab6c-14ec0b479706"
CM022884.1	RepeatMasker	DNA/hAT-Tip100	3259024	3259295	1092	+	.	ID="RND-3_FAMILY-262";Tend="1098";Tstart="814";shortTE="F";uid="4d91673f-6e83-4c34-afdd-88afcfe02b0a"
CM022884.1	RepeatMasker	Unknown	18406525	18406714	768	+	.	ID="RND-6_FAMILY-5252";TEgroup="ctg_11%7CRND-6_FAMILY-5252%7C8";Tend="994";Tstart="858";shortTE="T";uid="3f1b2bae-1cfc-4dc4-8280-5b4c0b6a5ed5"
CM022884.1	RepeatMasker	DNA/hAT-Charlie	6760422	6760646	1742	+	.	ID="RND-2_FAMILY-110";Tend="1324";Tstart="1089";shortTE="F";uid="27d28ca2-8a9b-4e81-a28b-159cd3b67837"
CM022884.1	RepeatMasker	Satellite	6112348	6112895	3012	+	.	ID="RND-6_FAMILY-46";Tend="1472";Tstart="950";shortTE="F";uid="7fe0d8e2-7430-4e8a-b4ca-e49e6cbd2abd"
CM022884.1	RepeatMasker	DNA/TcMar-Tc1	13852375	13852841	2432	+	.	ID="rnd-1_family-961";Tend="1766";Tstart="1342";shortTE="F";uid="40bb40bb-806a-4899-9745-76ceb3e9b622"
CM022884.1	RepeatMasker	Unknown	8865887	8866395	1854	+	.	ID="RND-4_FAMILY-203";Tend="1617";Tstart="933";shortTE="F";uid="9846b54d-a4a4-4813-bd9c-fbf5fec1ec3e"
CM022884.1	RepeatMasker	RC/Helitron	8720533	8720848	1906	+	.	ID="RND-1_FAMILY-496";Tend="1253";Tstart="916";shortTE="F";uid="be97e798-6b31-405c-9d14-f505dda7bf99"
CM022884.1	RepeatMasker	DNA/TcMar-Tc1	14670663	14671179	3666	+	.	ID="RND-5_FAMILY-701";Tend="1758";Tstart="1231";shortTE="F";uid="fd7c3498-d858-46fe-a325-123f79c3af01"
CM022884.1	RepeatMasker	Unknown	1200074	1200225	426	+	.	ID="RND-6_FAMILY-10";Tend="780";Tstart="634";shortTE="F";uid="020393a4-dd4e-4196-9fdd-fb31a8dce230"
CM022884.1	RepeatMasker	LINE/RTE-BovB	8253261	8253570	1995	+	.	ID="RND-1_FAMILY-75";Tend="1823";Tstart="1505";shortTE="F";uid="366b3eca-dd5b-43a8-ac32-718e1a552e54"
CM022884.1	RepeatMasker	Unknown	71037	71289	1613	+	.	ID="RND-6_FAMILY-92";Tend="1474";Tstart="1227";shortTE="F";uid="81282024-a8d7-4c0f-88c9-8201098be433"
CM022884.1	RepeatMasker	Unknown	8547867	8548092	1040	+	.	ID="RND-1_FAMILY-843";Tend="1347";Tstart="1125";shortTE="F";uid="fe156d6b-4f5c-45d7-8149-688c411867ec"
CM022884.1	RepeatMasker	SINE/tRNA-RTE	4883940	4884209	1209	+	.	ID="RND-1_FAMILY-29";Tend="1127";Tstart="822";shortTE="F";uid="5ae2ac76-ea28-4dd6-b4ce-764adc10031b"
CM022884.1	RepeatMasker	Satellite	5173861	5174048	768	+	.	ID="RND-6_FAMILY-577";Tend="915";Tstart="707";shortTE="F";uid="99d88d1a-28bd-41bb-a997-3ad25efe8530"
CM022884.1	RepeatMasker	Unknown	9558231	9558621	1980	+	.	ID="RND-6_FAMILY-1527";Tend="1372";Tstart="905";shortTE="F";uid="fb5233e2-67a9-48bb-a490-1c761efa3cf8"
CM022884.1	RepeatMasker	SINE/tRNA-RTE	3787043	3787243	763	+	.	ID="RND-4_FAMILY-384";Tend="1183";Tstart="980";shortTE="F";uid="68d6c21e-3dd8-4a8c-8e4b-b31e16401456"
CM022884.1	RepeatMasker	DNA/TcMar-Tc1	17443316	17443601	607	+	.	ID="RND-1_FAMILY-1118";Tend="1367";Tstart="1089";shortTE="F";uid="991c54a5-b1a2-43c8-981c-3a33461a313c"
CM022884.1	RepeatMasker	Unknown	8353444	8353646	1370	+	.	ID="RND-2_FAMILY-87";Tend="1328";Tstart="1125";shortTE="F";uid="d65383b0-fe92-4fbf-986a-0525e04c2e49"
CM022884.1	RepeatMasker	Satellite	15504326	15504591	2237	+	.	ID="RND-5_FAMILY-399";Tend="1203";Tstart="937";shortTE="F";uid="d588b80a-5bbf-4bea-8e7c-9caadd0939fd"
CM022884.1	RepeatMasker	DNA/hAT-Tip100	14762089	14762346	989	+	.	ID="RND-3_FAMILY-262";Tend="1034";Tstart="794";shortTE="F";uid="48425f97-4908-4fd2-974d-7f4123405a75"
CM022884.1	RepeatMasker	Unknown	12169600	12169793	1334	+	.	ID="RND-1_FAMILY-281";Tend="1182";Tstart="961";shortTE="F";uid="f9c949a3-626c-4224-bccc-a99589563f71"
CM022884.1	RepeatMasker	Unknown	1667142	1667266	591	+	.	ID="RND-5_FAMILY-4504";Tend="775";Tstart="646";shortTE="F";uid="61f82588-f9bc-4f35-8669-110827ff0052"
CM022884.1	RepeatMasker	DNA/hAT-Tip100	16541169	16541428	650	+	.	ID="RND-3_FAMILY-262";Tend="1023";Tstart="810";shortTE="F";uid="99b4bcec-a64c-40cf-afe5-506de37e9a8e"
CM022884.1	RepeatMasker	Unknown	857067	857747	3657	+	.	ID="RND-6_FAMILY-2337";Tend="2061";Tstart="1392";shortTE="F";uid="5a9009d1-9321-4637-a832-841189a4a740"
CM022884.1	RepeatMasker	DNA/TcMar-Tc1	13930269	13930736	2675	+	.	ID="RND-1_FAMILY-32";Tend="1751";Tstart="1297";shortTE="F";uid="ad3d7ffe-055e-44af-aa3d-6ca25c43cb8f"
CM022884.1	RepeatMasker	Unknown	11318917	11319032	541	+	.	ID="RND-5_FAMILY-1523";Tend="1114";Tstart="1024";shortTE="F";uid="0262345a-f94f-4a84-9db0-945f5c325982"
CM022884.1	RepeatMasker	Unknown	10055961	10056067	476	+	.	ID="RND-6_FAMILY-3995";Tend="1223";Tstart="1114";shortTE="F";uid="651b90ff-e998-4507-bc69-7d9bf0b23ea9"
CM022884.1	RepeatMasker	RC/Helitron	1243699	1244000	1171	+	.	ID="RND-6_FAMILY-6367";Tend="1223";Tstart="997";shortTE="F";uid="be62f382-608b-48a7-af34-5068d637ab08"
CM022884.1	RepeatMasker	LINE/R1-LOA	11606335	11606723	3079	+	.	ID="RND-6_FAMILY-3612";Tend="3497";Tstart="3140";shortTE="F";uid="518f675c-6ae8-4c97-8390-7a0c45a40549"
CM022884.1	RepeatMasker	Unknown	32931	33121	664	+	.	ID="RND-6_FAMILY-446";Tend="1446";Tstart="1249";shortTE="F";uid="ad25f5fd-c2a4-4fa3-803d-32e31e477546"
CM022884.1	RepeatMasker	SINE/tRNA-RTE	18378513	18378695	1231	+	.	ID="RND-1_FAMILY-65";Tend="1075";Tstart="894";shortTE="F";uid="cc40a87f-349e-4ba1-adb6-ea0650a95c5f"
CM022884.1	RepeatMasker	Unknown	8967175	8967329	995	+	.	ID="RND-1_FAMILY-219";Tend="1087";Tstart="940";shortTE="F";uid="e8ee26f5-932c-46ab-bd5f-1e85883c69db"
CM022884.1	RepeatMasker	Unknown	18569748	18569948	700	+	.	ID="RND-1_FAMILY-49";Tend="1176";Tstart="965";shortTE="F";uid="656479f6-cefc-48f1-9a60-4465a4c549e0"
CM022884.1	RepeatMasker	LINE/RTE-BovB	11174904	11175327	3599	+	.	ID="RND-6_FAMILY-4175";Tend="1668";Tstart="1245";shortTE="F";uid="6de79f2a-7480-4809-8642-f4ced3821cb0"
CM022884.1	RepeatMasker	DNA/hAT-Blackjack	16396537	16396847	1447	+	.	ID="RND-1_FAMILY-481";Tend="1221";Tstart="839";shortTE="F";uid="23378017-3344-4e8f-b6dc-b1983eb14c7c"
CM022884.1	RepeatMasker	Unknown	4218231	4218371	1068	+	.	ID="RND-4_FAMILY-832";Tend="1287";Tstart="1147";shortTE="F";uid="5a81d69e-e41e-4129-91bc-41bb3aa45744"
CM022884.1	RepeatMasker	DNA/hAT-Tip100	16501052	16501438	1291	+	.	ID="RND-5_FAMILY-3574";Tend="1273";Tstart="849";shortTE="F";uid="632c30f7-cd26-4709-a664-ed12ba4cc0a7"
CM022884.1	RepeatMasker	LINE/I-Jockey	796289	796750	3139	+	.	ID="RND-6_FAMILY-12593";Tend="1283";Tstart="795";shortTE="F";uid="5b014a06-4f76-4a5c-906a-7dedcf58a27d"
CM022884.1	RepeatMasker	Unknown	392762	392969	1319	+	.	ID="RND-3_FAMILY-254";Tend="1160";Tstart="926";shortTE="F";uid="1c7755cb-8081-443a-8581-1e0cdca967ca"
CM022884.1	RepeatMasker	DNA/TcMar-Tc1	16748127	16748850	4381	+	.	ID="RND-5_FAMILY-1880";Tend="1644";Tstart="922";shortTE="F";uid="d9ce51c5-5389-40c2-bb6e-27590da9cf0b"
CM022884.1	RepeatMasker	LINE/L2	3464511	3464678	852	+	.	ID="RND-4_FAMILY-1748";Tend="2469";Tstart="2311";shortTE="F";uid="34953a96-a931-4dd6-a222-8453dfd6d5d1"
CM022884.1	RepeatMasker	Unknown	8766906	8767151	603	+	.	ID="RND-6_FAMILY-3995";Tend="1373";Tstart="1109";shortTE="F";uid="de9b2034-5fe7-46c2-9ead-c047d392d5fd"
CM022884.1	RepeatMasker	RC/Helitron	6281939	6282043	864	+	.	ID="RND-6_FAMILY-317";Tend="1037";Tstart="929";shortTE="F";uid="4ac45474-8706-411f-b804-ce272288d40f"
CM022884.1	RepeatMasker	DNA/hAT-Tag1	2556364	2556861	2549	+	.	ID="RND-6_FAMILY-10163";Tend="1517";Tstart="905";shortTE="F";uid="e9c53de5-62dd-49b0-a1f7-462597c0f4aa"
CM022884.1	RepeatMasker	LINE/L2	10813174	10814181	3150	+	.	ID="RND-6_FAMILY-3039";TEgroup="ctg_11%7CRND-6_FAMILY-3039%7C2";Tend="1268";Tstart="442";shortTE="F";uid="9de4034c-ff3f-4e3f-b127-70a04d687ce6"
CM022884.1	RepeatMasker	DNA/PIF-Spy	12689956	12690143	761	+	.	ID="RND-4_FAMILY-830";Tend="978";Tstart="767";shortTE="F";uid="0265567a-7526-48e6-bef3-32d702fe3cae"
CM022884.1	RepeatMasker	Unknown	263675	263786	495	+	.	ID="RND-5_FAMILY-539";Tend="1050";Tstart="937";shortTE="F";uid="ffacc3ba-af90-4cd8-a104-e12535234a93"
CM022884.1	RepeatMasker	LINE/CR1	5863594	5863785	1192	+	.	ID="RND-1_FAMILY-561";Tend="1012";Tstart="823";shortTE="F";uid="7fc6c88c-0409-471f-8930-8da53bd9436d"
CM022884.1	RepeatMasker	Unknown	3968577	3968765	830	+	.	ID="RND-1_FAMILY-422";Tend="1055";Tstart="842";shortTE="F";uid="aff0cb93-d678-4b8c-ba45-de9383574c24"
CM022884.1	RepeatMasker	Unknown	603050	603257	457	+	.	ID="RND-1_FAMILY-780";Tend="1134";Tstart="934";shortTE="F";uid="4363e1f3-ec02-494f-8036-91db6bcb924b"
CM022884.1	RepeatMasker	DNA/TcMar-Tc1	79899	80591	4273	+	.	ID="RND-5_FAMILY-701";Tend="1757";Tstart="991";shortTE="F";uid="24b279a0-a2f0-49eb-9705-64e13242dc79"
CM022884.1	RepeatMasker	DNA/TcMar-Tc1	5411314	5411468	870	+	.	ID="RND-5_FAMILY-20";Tend="1101";Tstart="951";shortTE="F";uid="cdb4b16e-e792-4adf-9873-d42997d3fe06"
CM022884.1	RepeatMasker	Unknown	13814369	13814524	1269	+	.	ID="RND-5_FAMILY-698";Tend="961";Tstart="806";shortTE="F";uid="8ea7ede4-398f-490d-933e-89172655bc14"
CM022884.1	RepeatMasker	Unknown	17793214	17793324	568	+	.	ID="RND-4_FAMILY-30";Tend="1041";Tstart="926";shortTE="F";uid="1d49f6e3-5966-41a2-a77c-de9bf3ec611c"
CM022884.1	RepeatMasker	Unknown	5990568	5990760	1308	+	.	ID="RND-1_FAMILY-336";Tend="1171";Tstart="979";shortTE="F";uid="d3462f1d-b4a6-4f2e-9ea0-6a38ea9877d5"
CM022884.1	RepeatMasker	Unknown	8467747	8467884	407	+	.	ID="RND-6_FAMILY-4117";Tend="488";Tstart="366";shortTE="F";uid="206f98e7-0adc-44ab-9dbe-ba528e6ab931"
CM022884.1	RepeatMasker	Unknown	9092857	9093060	1064	+	.	ID="RND-6_FAMILY-6615";Tend="1126";Tstart="907";shortTE="F";uid="cdf11bfc-a5dd-4c8e-91ba-7bbb738d1827"
CM022884.1	RepeatMasker	RC/Helitron	11351980	11352183	530	+	.	ID="RND-6_FAMILY-6367";TEgroup="ctg_11%7CRND-6_FAMILY-6367%7C9";Tend="1295";Tstart="1163";shortTE="T";uid="53bfcaf1-b47b-4a24-aac3-cacd1b056346"
CM022884.1	RepeatMasker	RC/Helitron	18072672	18072795	802	+	.	ID="RND-1_FAMILY-193";Tend="1125";Tstart="1001";shortTE="F";uid="166f90cc-c753-4a15-85af-a46ab2ece64b"
CM022884.1	RepeatMasker	RC/Helitron	11458744	11459013	1180	+	.	ID="RND-1_FAMILY-193";Tend="1034";Tstart="667";shortTE="F";uid="0d8ec23c-6cdc-4316-9316-48b27bcc7734"
CM022884.1	RepeatMasker	Unknown	1902865	1903286	3443	+	.	ID="RND-4_FAMILY-832";Tend="1334";Tstart="902";shortTE="F";uid="5ba08217-3a8c-40f6-9287-5b6576bd5558"
CM022884.1	RepeatMasker	SINE/tRNA-RTE	6471562	6471838	1550	+	.	ID="RND-1_FAMILY-48";Tend="1183";Tstart="902";shortTE="F";uid="19a27e4c-3678-4061-9006-9d2afcb9f270"
CM022884.1	RepeatMasker	Unknown	5146155	5146338	481	+	.	ID="RND-1_FAMILY-49";Tend="1152";Tstart="961";shortTE="F";uid="11bb8d3e-7f01-4a9f-8090-d3f64d0f83e7"
CM022884.1	RepeatMasker	RC/Helitron	16221965	16222218	2252	+	.	ID="RND-1_FAMILY-197";Tend="1097";Tstart="844";shortTE="F";uid="4f44dc80-c58f-464d-826f-698bca68d11c"
CM022884.1	RepeatMasker	DNA/PIF-Harbinger	9199694	9200358	4708	+	.	ID="RND-5_FAMILY-885";Tend="1556";Tstart="874";shortTE="F";uid="e271c9d0-9f1c-43be-89e2-6d124eba68e4"
CM022884.1	RepeatMasker	SINE/tRNA-RTE	4575396	4575700	2173	+	.	ID="RND-4_FAMILY-384";Tend="1179";Tstart="871";shortTE="F";uid="dc4090b1-bfa5-4beb-a6e8-0ed394cd0339"
CM022884.1	RepeatMasker	DNA/CMC-Chapaev-3	13549634	13549990	1726	+	.	ID="RND-6_FAMILY-2378";Tend="1303";Tstart="943";shortTE="F";uid="4cb532e2-4e61-4872-9af1-5b25d5d89e6a"
CM022884.1	RepeatMasker	SINE/tRNA-RTE	8157416	8157589	1080	+	.	ID="RND-1_FAMILY-65";Tend="1068";Tstart="901";shortTE="F";uid="cb90689d-9974-45fe-bff8-17bab76d43fc"
CM022884.1	RepeatMasker	SINE/MIR	15476877	15477122	1059	+	.	ID="RND-1_FAMILY-44";Tend="1203";Tstart="959";shortTE="F";uid="517ceea3-7d68-4fd9-9321-f1ab04b32ae8"
CM022884.1	RepeatMasker	DNA/Academ-1	5130319	5130483	969	+	.	ID="RND-6_FAMILY-2188";Tend="803";Tstart="638";shortTE="F";uid="09c4a329-be66-4e01-80ac-918aa286cbae"
CM022884.1	RepeatMasker	Unknown	18393752	18394185	3586	+	.	ID="RND-1_FAMILY-152";Tend="1391";Tstart="962";shortTE="F";uid="0b92d200-7e08-4e0c-b97c-8d2e40e24b9c"
CM022884.1	RepeatMasker	RC/Helitron	5924048	5924177	576	+	.	ID="RND-6_FAMILY-1533";Tend="1158";Tstart="1001";shortTE="F";uid="951f3b37-17b4-4fc9-895b-f80a8453c215"
CM022884.1	RepeatMasker	RC/Helitron	240910	241099	1443	+	.	ID="RND-4_FAMILY-2756";Tend="1363";Tstart="1161";shortTE="F";uid="daac58ea-28fa-4574-a0e8-79e3276c317d"
CM022884.1	RepeatMasker	Unknown	8359158	8359474	662	+	.	ID="RND-6_FAMILY-154";Tend="1422";Tstart="1215";shortTE="F";uid="c2b36dba-b3e3-4f84-bd0b-0b64a6458ae7"
CM022884.1	RepeatMasker	LINE/RTE-BovB	17079641	17079874	1208	+	.	ID="RND-1_FAMILY-75";Tend="1824";Tstart="1602";shortTE="F";uid="0fae42a4-6ac7-4092-92c3-c15f009d13fd"
CM022884.1	RepeatMasker	RC/Helitron	4509041	4509313	1885	+	.	ID="RND-6_FAMILY-8344";Tend="810";Tstart="560";shortTE="F";uid="85db7319-ab12-4b1e-9b6c-4f4db463cd6b"
CM022884.1	RepeatMasker	DNA/PIF-Harbinger	16228146	16228813	5407	+	.	ID="RND-1_FAMILY-229";Tend="1575";Tstart="881";shortTE="F";uid="c2af316a-3ab7-4a6d-96f7-e42744a867b2"
CM022884.1	RepeatMasker	RC/Helitron	9024001	9024190	1101	+	.	ID="RND-1_FAMILY-193";Tend="1095";Tstart="905";shortTE="F";uid="17b04a6f-896f-420b-b50c-75a4dd29c5d5"
CM022884.1	RepeatMasker	Unknown	15918268	15918542	1667	+	.	ID="RND-6_FAMILY-7086";Tend="1135";Tstart="882";shortTE="F";uid="18a316d1-d5e2-4a07-b4d6-1fc6d83ea0ac"
CM022884.1	RepeatMasker	Unknown	3149959	3150218	1265	+	.	ID="RND-5_FAMILY-1067";Tend="1565";Tstart="1308";shortTE="F";uid="adf8d806-f69a-4218-bd1a-6dbdd831405c"
CM022884.1	RepeatMasker	Unknown	5895188	5895595	1490	+	.	ID="RND-6_FAMILY-2436";Tend="1172";Tstart="724";shortTE="F";uid="dbac5e80-821e-4abc-89c0-5c3852dbd20b"
CM022884.1	RepeatMasker	Unknown	1547235	1547344	590	+	.	ID="RND-1_FAMILY-191";Tend="1271";Tstart="1162";shortTE="F";uid="7bb0bbf9-4ada-4c49-920e-79c5ce961ce9"
CM022884.1	RepeatMasker	DNA/Sola-1	10499088	10499430	1550	+	.	ID="RND-6_FAMILY-924";Tend="1488";Tstart="1165";shortTE="F";uid="b66a5dac-6b23-44ed-aafa-4390e3a19136"
CM022884.1	RepeatMasker	DNA/TcMar-Tc1	1211873	1212433	3324	+	.	ID="RND-1_FAMILY-54";TEgroup="ctg_11%7CRND-1_FAMILY-54%7C1";Tend="1346";Tstart="911";shortTE="F";uid="2011d615-3160-495b-86af-ae1f27c5d5ae"
CM022884.1	RepeatMasker	RC/Helitron	4363550	4363791	816	+	.	ID="RND-1_FAMILY-496";Tend="1390";Tstart="1174";shortTE="F";uid="ec00eea1-af61-4141-9b73-dcd334d3064f"
CM022884.1	RepeatMasker	Unknown	13851228	13851387	1034	+	.	ID="RND-1_FAMILY-147";Tend="1295";Tstart="1129";shortTE="F";uid="543f59d9-f78d-4d0b-a9d1-c34c99fc3c3d"
CM022884.1	RepeatMasker	Satellite	5348175	5348395	1094	+	.	ID="RND-6_FAMILY-46";Tend="1470";Tstart="1230";shortTE="F";uid="2322cc47-b59e-4e1c-b0a9-29809a921eee"
CM022884.1	RepeatMasker	SINE/tRNA-RTE	9249689	9250006	1654	+	.	ID="RND-1_FAMILY-29";Tend="1130";Tstart="821";shortTE="F";uid="8358387c-000f-4774-8b6d-d3edcd3f73e3"
CM022884.1	RepeatMasker	Unknown	8472285	8472929	4262	+	.	ID="RND-1_FAMILY-903";Tend="1562";Tstart="940";shortTE="F";uid="c823279d-1de5-45b7-a979-aa6eec8dd104"
CM022884.1	RepeatMasker	Unknown	14011161	14011484	1906	+	.	ID="RND-3_FAMILY-254";Tend="1253";Tstart="958";shortTE="F";uid="c14e6b50-e2f7-4553-b70b-315a998944d5"
CM022884.1	RepeatMasker	Unknown	8818170	8818377	954	+	.	ID="RND-4_FAMILY-2111";Tend="1166";Tstart="923";shortTE="F";uid="636c4a94-c4b1-4005-9d92-3308efcff0c4"
CM022884.1	RepeatMasker	Satellite	11788476	11788660	1354	+	.	ID="RND-6_FAMILY-577";Tend="949";Tstart="756";shortTE="F";uid="222274dd-8f63-4da2-bf19-ae19c980eda3"
CM022884.1	RepeatMasker	Satellite	7477838	7478075	1593	+	.	ID="RND-6_FAMILY-46";Tend="1468";Tstart="1231";shortTE="F";uid="854f83d9-a6cd-4de6-a314-2e7c2ce99894"
CM022884.1	RepeatMasker	DNA/TcMar-Mariner	6810238	6810774	1704	+	.	ID="RND-1_FAMILY-380";TEgroup="ctg_11%7CRND-1_FAMILY-380%7C1";Tend="1332";Tstart="581";shortTE="F";uid="d54437db-c087-4546-a35c-f41b05124758"
CM022884.1	RepeatMasker	Unknown	7362354	7362528	519	+	.	ID="RND-1_FAMILY-147";Tend="1294";Tstart="959";shortTE="F";uid="3983aee4-91d8-4fb1-b147-ed9e0d08ed2f"
CM022884.1	RepeatMasker	LINE/RTE-BovB	7714586	7714921	840	+	.	ID="RND-4_FAMILY-543";Tend="613";Tstart="367";shortTE="F";uid="8735334e-c937-4dca-b498-87cbc2132a28"
CM022884.1	RepeatMasker	DNA/hAT-Blackjack	11139336	11139442	497	+	.	ID="RND-4_FAMILY-1024";Tend="2557";Tstart="2444";shortTE="F";uid="8a0ead32-87c7-4e76-b6e6-fc283d2b9ab9"
CM022884.1	RepeatMasker	DNA/TcMar-Tc1	11046356	11047096	2001	+	.	ID="RND-1_FAMILY-226";TEgroup="ctg_11%7CRND-1_FAMILY-226%7C8";Tend="1776";Tstart="894";shortTE="F";uid="95944be7-74ae-4985-ab27-45398a799828"
CM022884.1	RepeatMasker	Unknown	8593307	8593425	679	+	.	ID="RND-5_FAMILY-2328";Tend="1247";Tstart="1134";shortTE="F";uid="e6c63461-237b-4024-aed9-bd2e0c3b7176"
CM022884.1	RepeatMasker	LINE/Dong-R4	2998070	2998769	4450	+	.	ID="RND-6_FAMILY-1586";Tend="1319";Tstart="639";shortTE="F";uid="66e4ee96-33c0-479d-8e3b-60019d42b71b"
CM022884.1	RepeatMasker	Unknown	18059301	18059523	1299	+	.	ID="RND-6_FAMILY-1126";Tend="709";Tstart="480";shortTE="F";uid="22a22d96-b63a-416e-a37f-5fcb190704bd"
CM022884.1	RepeatMasker	Unknown	13881143	13881261	823	+	.	ID="RND-5_FAMILY-811";Tend="1141";Tstart="1025";shortTE="F";uid="a4357aa9-254c-494f-9187-5ded5f6c8edf"
CM022884.1	RepeatMasker	LINE/CR1	4734336	4734493	450	+	.	ID="RND-6_FAMILY-6319";TEgroup="ctg_11%7CRND-6_FAMILY-6319%7C1";Tend="939";Tstart="876";shortTE="T";uid="3c2efae8-c1a4-4f3f-9dec-9c3430da2002"
CM022884.1	RepeatMasker	Unknown	4685227	4685370	538	+	.	ID="RND-1_FAMILY-362";Tend="730";Tstart="591";shortTE="F";uid="80acaf47-a1c6-4685-b896-e9ace999735d"
CM022884.1	RepeatMasker	DNA/TcMar-Tc1	17933338	17933862	3564	+	.	ID="RND-4_FAMILY-1141";Tend="1133";Tstart="646";shortTE="F";uid="e66d525c-4f36-48df-a08f-040e051394de"
CM022884.1	RepeatMasker	LINE/Penelope	12933114	12933368	890	+	.	ID="RND-1_FAMILY-194";TEgroup="ctg_11%7CRND-1_FAMILY-194%7C4";Tend="1829";Tstart="1668";shortTE="F";uid="5f8dd089-06f2-4297-b6af-3b163591a5dc"
CM022884.1	RepeatMasker	SINE/tRNA-RTE	14505546	14505766	1568	+	.	ID="RND-6_FAMILY-11569";Tend="1174";Tstart="955";shortTE="F";uid="20c57f5d-4d4b-4c1a-ad99-373bed00702c"
CM022884.1	RepeatMasker	DNA/hAT-Tip100	2654626	2654797	1189	+	.	ID="RND-3_FAMILY-262";Tend="1118";Tstart="945";shortTE="F";uid="a9499b31-c30b-4339-a96c-34c5ced3890e"
CM022884.1	RepeatMasker	Unknown	8106663	8106802	468	+	.	ID="RND-6_FAMILY-4632";Tend="2202";Tstart="2056";shortTE="F";uid="87d2b229-6e28-4b92-b554-21b29857fd0f"
CM022884.1	RepeatMasker	Unknown	11310642	11311184	3350	+	.	ID="RND-1_FAMILY-49";Tend="1624";Tstart="1060";shortTE="F";uid="c8abf0fa-c939-4bb3-a39b-e7ccc020490b"
CM022884.1	RepeatMasker	Unknown	12539545	12539811	1558	+	.	ID="RND-5_FAMILY-2048";Tend="1599";Tstart="1291";shortTE="F";uid="2291027a-407d-46c1-9bfb-cc6da5c07096"
CM022884.1	RepeatMasker	Unknown	2090996	2091125	834	+	.	ID="RND-1_FAMILY-96";Tend="1281";Tstart="1160";shortTE="F";uid="7e8980a9-312b-4385-ad92-e538a69aa5b3"
CM022884.1	RepeatMasker	SINE/tRNA-V	17446391	17446947	4534	+	.	ID="RND-1_FAMILY-671";Tend="1402";Tstart="839";shortTE="F";uid="cb2ff3d9-c68c-4492-b635-55e6cab5bf79"
CM022884.1	RepeatMasker	DNA/TcMar-Tc1	2588906	2589013	511	+	.	ID="RND-6_FAMILY-783";Tend="1362";Tstart="1266";shortTE="F";uid="01990474-00f2-4fcc-acd8-ff995a017ff0"
CM022884.1	RepeatMasker	LINE/CR1	7043164	7043362	771	+	.	ID="RND-5_FAMILY-1630";Tend="1386";Tstart="1190";shortTE="F";uid="440c8af8-8b2b-474b-86a1-10c9315d8014"
CM022884.1	RepeatMasker	Unknown	9700727	9701003	1525	+	.	ID="RND-6_FAMILY-12649";Tend="1166";Tstart="886";shortTE="F";uid="4ea1169a-ecfa-40c1-a405-59bd2f74ab84"
CM022884.1	RepeatMasker	Unknown	8726608	8727151	1990	+	.	ID="RND-6_FAMILY-12649";Tend="1159";Tstart="571";shortTE="F";uid="dabdefe6-7c58-413b-accd-3c709268d09d"
CM022884.1	RepeatMasker	Unknown	11020331	11020476	496	+	.	ID="RND-5_FAMILY-2473";Tend="1806";Tstart="1656";shortTE="F";uid="0ab04310-1af6-4f85-88c4-2e3a74ae5c2d"
CM022884.1	RepeatMasker	DNA/hAT-Charlie	2365485	2365933	3082	+	.	ID="RND-6_FAMILY-2166";Tend="1730";Tstart="1292";shortTE="F";uid="d1c00808-3642-4ed2-a029-a4cdbe621bb7"
CM022884.1	RepeatMasker	Unknown	6916051	6916361	653	+	.	ID="RND-4_FAMILY-560";TEgroup="ctg_11%7CRND-4_FAMILY-560%7C4";Tend="1329";Tstart="852";shortTE="F";uid="fe40de78-7edd-4a56-8fa9-88d801f5b09c"
CM022884.1	RepeatMasker	Unknown	17310660	17310816	493	+	.	ID="RND-1_FAMILY-573";Tend="1864";Tstart="1702";shortTE="F";uid="d01ef099-5a73-4789-9b8e-b05cbc307e1c"
CM022884.1	RepeatMasker	DNA/TcMar-Tc1	13317453	13318146	3791	+	.	ID="rnd-6_family-1003";Tend="1499";Tstart="548";shortTE="F";uid="f480bba9-1bf5-4229-accb-eabf45879f27"
CM022884.1	RepeatMasker	Unknown	12041214	12041524	1546	+	.	ID="RND-3_FAMILY-37";Tend="1258";Tstart="929";shortTE="F";uid="1ea4bcea-b330-462b-8ed3-17cb6198dffb"
CM022884.1	RepeatMasker	RC/Helitron	17364267	17364981	5093	+	.	ID="RND-1_FAMILY-694";Tend="1711";Tstart="924";shortTE="F";uid="7522bae4-d938-4228-80e5-dc00ad71d23c"
CM022884.1	RepeatMasker	Unknown	16010022	16010277	1973	+	.	ID="RND-6_FAMILY-7290";Tend="1426";Tstart="1173";shortTE="F";uid="3f436ca5-3d89-4154-a017-3e89ccb1c174"
CM022884.1	RepeatMasker	Unknown	18325273	18325744	1984	+	.	ID="RND-6_FAMILY-2909";TEgroup="ctg_11%7CRND-6_FAMILY-2909%7C8";Tend="2971";Tstart="2637";shortTE="F";uid="06ca0de5-9cd6-460e-9c25-856f8e7a2b3a"
CM022884.1	RepeatMasker	DNA/TcMar-Tc1	10891374	10892978	13656	+	.	ID="RND-1_FAMILY-658";Tend="2302";Tstart="678";shortTE="F";uid="37c17461-c33d-4402-9863-220a961b7238"
CM022884.1	RepeatMasker	Satellite	13596767	13596957	594	+	.	ID="RND-6_FAMILY-577";Tend="958";Tstart="765";shortTE="F";uid="94fbac57-c6bd-41b3-81d6-19112d1e53b4"
CM022884.1	RepeatMasker	Unknown	2061081	2061478	3086	+	.	ID="RND-6_FAMILY-6836";Tend="1319";Tstart="906";shortTE="F";uid="809b08fd-daf0-4647-9b52-405b47e702e0"
CM022884.1	RepeatMasker	Unknown	18333792	18334004	1328	+	.	ID="RND-5_FAMILY-116";Tend="1213";Tstart="983";shortTE="F";uid="72d2563c-a2c7-47d5-88ba-bd14184f6f94"
CM022884.1	RepeatMasker	RC/Helitron	2172789	2173432	4281	+	.	ID="RND-1_FAMILY-171";Tend="1095";Tstart="452";shortTE="F";uid="0b0d8e22-3ce8-49e9-bd36-48664304adec"
CM022884.1	RepeatMasker	DNA/hAT-Tip100	2209138	2209435	2434	+	.	ID="RND-1_FAMILY-217";Tend="1301";Tstart="1006";shortTE="F";uid="8a12e4b5-293b-4f4e-85bb-372099ec9e9c"
CM022884.1	RepeatMasker	Unknown	5406705	5406838	501	+	.	ID="RND-4_FAMILY-1697";Tend="931";Tstart="791";shortTE="F";uid="5a49b6ba-caff-44d8-bf51-d78ac57bd724"
CM022884.1	RepeatMasker	DNA/TcMar-Tc1	14215498	14215773	2233	+	.	ID="RND-1_FAMILY-226";Tend="1219";Tstart="946";shortTE="F";uid="f99392a0-0061-42a2-b13f-51ef6c2e3044"
CM022884.1	RepeatMasker	Unknown	10444001	10444135	572	+	.	ID="RND-6_FAMILY-9040";Tend="1127";Tstart="989";shortTE="F";uid="5c488d91-52b8-40e4-a595-5cf78ef1eb2b"
CM022884.1	RepeatMasker	LINE/I-Jockey	1820780	1821096	2181	+	.	ID="RND-1_FAMILY-230";Tend="1428";Tstart="1114";shortTE="F";uid="030b10a7-b143-4002-b830-96a99e72fe9a"
CM022884.1	RepeatMasker	Unknown	12093218	12093446	1118	+	.	ID="RND-4_FAMILY-2111";Tend="1169";Tstart="919";shortTE="F";uid="9cc658c0-132b-46c7-a814-a15fef97b023"
CM022884.1	RepeatMasker	RC/Helitron	15801499	15801699	1117	+	.	ID="RND-6_FAMILY-4124";Tend="1550";Tstart="1311";shortTE="F";uid="c009368d-1c69-432d-b6ba-53855faf61cd"
CM022884.1	RepeatMasker	LINE/Penelope	11835511	11835694	795	+	.	ID="RND-6_FAMILY-1295";Tend="769";Tstart="575";shortTE="F";uid="0023fd22-fd2e-4dae-8894-476fba777a0c"
CM022884.1	RepeatMasker	DNA/TcMar-Tc1	8203583	8203826	533	+	.	ID="RND-5_FAMILY-623";TEgroup="ctg_11%7CRND-5_FAMILY-623%7C1";Tend="1494";Tstart="916";shortTE="T";uid="6e3588e7-1999-475a-bff2-605ad91c1a1c"
CM022884.1	RepeatMasker	DNA/TcMar-Tc1	16376083	16376762	3930	+	.	ID="RND-5_FAMILY-20";Tend="1849";Tstart="1116";shortTE="F";uid="47ec8ff6-d658-4f60-9366-4a6f7073c6d2"
CM022884.1	RepeatMasker	Satellite	2807864	2808160	1502	+	.	ID="RND-6_FAMILY-5508";Tend="1611";Tstart="1325";shortTE="F";uid="31cda221-cce2-4dd1-9d89-35355fc0c87f"
CM022884.1	RepeatMasker	Unknown	17532831	17533184	460	+	.	ID="RND-1_FAMILY-66";TEgroup="ctg_11%7CRND-1_FAMILY-66%7C7";Tend="1137";Tstart="930";shortTE="T";uid="99a73815-0e33-43b2-8ebf-2e9cadf34282"
CM022884.1	RepeatMasker	Unknown	1150719	1151027	2630	+	.	ID="RND-2_FAMILY-87";Tend="1316";Tstart="1008";shortTE="F";uid="efbed7b3-4c7a-4725-83fb-1cb4b72b8f28"
CM022884.1	RepeatMasker	Unknown	11657282	11657388	502	+	.	ID="RND-5_FAMILY-1590";Tend="1609";Tstart="1495";shortTE="F";uid="54a8b0f0-f5c9-4452-9869-779245390c62"
CM022884.1	RepeatMasker	DNA/TcMar-Mariner	1874233	1875002	5419	+	.	ID="RND-1_FAMILY-346";Tend="1688";Tstart="960";shortTE="F";uid="16838dc9-d1ce-41a3-836f-ea09bde34236"
CM022884.1	RepeatMasker	Unknown	9501846	9502742	6451	+	.	ID="RND-1_FAMILY-42";Tend="1777";Tstart="845";shortTE="F";uid="1d99ce03-6bac-4527-8a15-970875da1948"
CM022884.1	RepeatMasker	LINE/RTE-BovB	18447820	18447948	549	+	.	ID="RND-5_FAMILY-1885";Tend="1221";Tstart="1019";shortTE="F";uid="d22c5d8f-03ef-41a5-9fa4-3f7120366ffd"
CM022884.1	RepeatMasker	Unknown	6312571	6312744	923	+	.	ID="RND-2_FAMILY-22";Tend="1133";Tstart="956";shortTE="F";uid="1ed13e7d-5528-4c35-99e7-6fde47013f12"
CM022884.1	RepeatMasker	Unknown	17080826	17080947	543	+	.	ID="RND-5_FAMILY-502";Tend="1188";Tstart="1066";shortTE="F";uid="095697f7-9936-48e3-a3fa-7b36fca5787b"
CM022884.1	RepeatMasker	DNA/hAT-Tip100	13566449	13566630	1071	+	.	ID="RND-3_FAMILY-262";Tend="1131";Tstart="951";shortTE="F";uid="7129859e-5746-4732-b606-e48010e240db"
CM022884.1	RepeatMasker	Unknown	15845366	15845790	3033	+	.	ID="RND-6_FAMILY-8794";Tend="1334";Tstart="878";shortTE="F";uid="48a108ec-0a4f-42c4-b181-6be8ab500e10"
CM022884.1	RepeatMasker	Unknown	16556784	16556893	455	+	.	ID="RND-5_FAMILY-1590";Tend="1644";Tstart="1547";shortTE="F";uid="8111614c-fb08-48ce-bfd4-0abda211c8c6"
CM022884.1	RepeatMasker	LINE/CR1	18558990	18559463	1455	+	.	ID="RND-1_FAMILY-367";Tend="1572";Tstart="1060";shortTE="F";uid="f5fee857-5bcd-4c25-9f7d-62c5beceb035"
CM022884.1	RepeatMasker	LTR	1502449	1502586	910	+	.	ID="RND-6_FAMILY-1428";Tend="1289";Tstart="1149";shortTE="F";uid="d0f9616d-eb5f-4aed-9f90-2067a5687742"
CM022884.1	RepeatMasker	SINE/tRNA-RTE	5561346	5561586	640	+	.	ID="RND-4_FAMILY-384";Tend="1140";Tstart="883";shortTE="F";uid="4dbfbd29-2990-4197-b0c1-d91cbdf50d6b"
CM022884.1	RepeatMasker	Unknown	8471416	8472193	4993	+	.	ID="RND-1_FAMILY-191";Tend="2106";Tstart="1304";shortTE="F";uid="a278be61-4c91-4c4a-b0c6-1dcc9ad3d818"
CM022884.1	RepeatMasker	Unknown	6010192	6010376	869	+	.	ID="RND-1_FAMILY-136";Tend="1597";Tstart="1405";shortTE="F";uid="179bd0e6-8993-4dd7-898a-6f44ba4c611b"
CM022884.1	RepeatMasker	DNA/TcMar-Mariner	17275932	17276474	4354	+	.	ID="RND-1_FAMILY-346";Tend="1492";Tstart="957";shortTE="F";uid="26a54792-705a-4de1-8b0c-7a8eb2572973"
CM022884.1	RepeatMasker	Unknown	4772152	4772289	838	+	.	ID="RND-1_FAMILY-67";Tend="2324";Tstart="2189";shortTE="F";uid="9849dbca-9e35-4822-876b-17edb12f0adf"
CM022884.1	RepeatMasker	RC/Helitron	460706	461001	2216	+	.	ID="RND-4_FAMILY-612";Tend="1633";Tstart="1327";shortTE="F";uid="d96544e9-712c-4b43-9cca-c1bff2eebc56"
CM022884.1	RepeatMasker	Unknown	8250772	8250911	662	+	.	ID="RND-6_FAMILY-158";Tend="402";Tstart="243";shortTE="F";uid="9d09d8db-3713-479a-a580-fb0a79995160"
CM022884.1	RepeatMasker	RC/Helitron	17811810	17813060	10119	+	.	ID="RND-1_FAMILY-197";Tend="2062";Tstart="848";shortTE="F";uid="cffecfda-0fe8-4dcd-b49d-3234c6a187b3"
CM022884.1	RepeatMasker	DNA	7851011	7852835	8157	+	.	ID="RND-4_FAMILY-966";Tend="2407";Tstart="587";shortTE="F";uid="875ebd06-6c02-418c-853a-b2799f95c1dc"
CM022884.1	RepeatMasker	LINE/CR1	4822561	4823639	3041	+	.	ID="RND-5_FAMILY-249";Tend="1420";Tstart="22";shortTE="F";uid="d9b8bb1a-b6ba-47dc-8fd5-f1d233c77691"
CM022884.1	RepeatMasker	Unknown	1187773	1188011	1847	+	.	ID="RND-1_FAMILY-149";Tend="1153";Tstart="915";shortTE="F";uid="d86e8783-aca6-466d-8a69-79cdc85b499c"
CM022884.1	RepeatMasker	Unknown	6282185	6282368	806	+	.	ID="RND-6_FAMILY-1901";Tend="1641";Tstart="1456";shortTE="F";uid="95bfcc76-a09c-4ae4-a8d6-5add9c9ce10b"
CM022884.1	RepeatMasker	Unknown	9567441	9567654	1465	+	.	ID="RND-6_FAMILY-7290";Tend="1374";Tstart="1165";shortTE="F";uid="5413ea1e-73d9-42b5-82f9-14e17d208f56"
CM022884.1	RepeatMasker	DNA/TcMar-Tc1	8679978	8680923	5285	+	.	ID="rnd-1_family-961";Tend="1763";Tstart="875";shortTE="F";uid="d29857d3-2a8f-45ac-980b-be8f8f240801"
CM022884.1	RepeatMasker	Unknown	18514600	18514986	2631	+	.	ID="RND-1_FAMILY-115";Tend="1287";Tstart="909";shortTE="F";uid="1e8abfb0-f39f-4c78-a1a7-935d96602bb9"
CM022884.1	RepeatMasker	SINE/tRNA-RTE	614208	614527	2321	+	.	ID="RND-1_FAMILY-29";Tend="1126";Tstart="838";shortTE="F";uid="dfa542fc-0cc8-4b7d-87f5-76f1f58f9590"
CM022884.1	RepeatMasker	Unknown	11880255	11880377	595	+	.	ID="RND-6_FAMILY-3679";Tend="1707";Tstart="1589";shortTE="F";uid="2ecd8355-68f8-4de7-8acd-3e3de72cbd9c"
CM022884.1	RepeatMasker	Unknown	16446351	16446593	1211	+	.	ID="RND-1_FAMILY-336";Tend="1304";Tstart="970";shortTE="F";uid="b2475ae1-cb35-47b1-b903-fe694adb532f"
CM022884.1	RepeatMasker	Unknown	2818457	2818627	1235	+	.	ID="RND-6_FAMILY-6615";Tend="1084";Tstart="914";shortTE="F";uid="147be2d9-9a8b-4373-a93c-16c745a2625c"
CM022884.1	RepeatMasker	Unknown	2702691	2702948	1397	+	.	ID="RND-1_FAMILY-49";Tend="1626";Tstart="1345";shortTE="F";uid="005ee92e-f0be-4c69-8047-a5077f322add"
CM022884.1	RepeatMasker	Unknown	8171548	8172201	852	+	.	ID="RND-1_FAMILY-121";TEgroup="ctg_11%7CRND-1_FAMILY-121%7C4";Tend="1671";Tstart="937";shortTE="F";uid="b7fc63ee-c441-4a5c-a192-6e3bc61ab67c"
CM022884.1	RepeatMasker	Unknown	1878287	1878583	631	+	.	ID="RND-3_FAMILY-37";Tend="1334";Tstart="982";shortTE="F";uid="3282dea1-45ee-4163-82df-5b5db9a64271"
CM022884.1	RepeatMasker	Unknown	5559837	5559973	424	+	.	ID="RND-5_FAMILY-782";Tend="1909";Tstart="1771";shortTE="F";uid="18589b16-030b-44b6-b4d0-ce3f84c2dafa"
CM022884.1	RepeatMasker	SINE/tRNA-RTE	162665	162892	1084	+	.	ID="RND-1_FAMILY-48";Tend="1175";Tstart="894";shortTE="F";uid="da1a6676-7ae0-467f-b591-67266b579611"
CM022884.1	RepeatMasker	Unknown	14953071	14953668	1144	+	.	ID="RND-4_FAMILY-209";TEgroup="ctg_11%7CRND-4_FAMILY-209%7C4";Tend="1526";Tstart="1146";shortTE="F";uid="b869560d-fc40-4471-82a9-c275b3bf782a"
CM022884.1	RepeatMasker	Unknown	14257454	14257602	805	+	.	ID="RND-5_FAMILY-2899";Tend="1034";Tstart="877";shortTE="F";uid="d1cc5cae-0275-4306-a8f9-193d29649d42"
CM022884.1	RepeatMasker	DNA/MULE-MuDR	15227528	15227729	933	+	.	ID="rnd-1_family-161";Tend="1126";Tstart="890";shortTE="F";uid="48b195c0-39f1-493c-bc48-bc31251e4b7c"
CM022884.1	RepeatMasker	Unknown	17095145	17095509	2185	+	.	ID="RND-6_FAMILY-2978";Tend="1175";Tstart="819";shortTE="F";uid="4877c6af-54bc-4e23-8f16-07988c81207e"
CM022884.1	RepeatMasker	RC/Helitron	10205153	10205254	521	+	.	ID="HELITRON-N7_PXU";Tend="101";Tstart="1";shortTE="F";uid="0f3d1add-acaf-4c6e-83ca-c90dde8d8b9a"
CM022884.1	RepeatMasker	RC/Helitron	983642	983849	1549	+	.	ID="RND-6_FAMILY-317";Tend="1155";Tstart="935";shortTE="F";uid="7d09ad6f-5249-472d-a8b2-c194b2d098cc"
CM022884.1	RepeatMasker	Unknown	1898947	1899068	676	+	.	ID="RND-1_FAMILY-279";Tend="1298";Tstart="1169";shortTE="F";uid="653ba571-4098-487c-aebf-3ca3f5057ea0"
CM022884.1	RepeatMasker	Unknown	3908736	3908869	510	+	.	ID="RND-6_FAMILY-6755";Tend="1167";Tstart="1029";shortTE="F";uid="3d14cf0f-3d36-4c9f-8cec-be5e3401d2cb"
CM022884.1	RepeatMasker	DNA/hAT-Tip100	13757118	13757233	466	+	.	ID="RND-3_FAMILY-262";Tend="1026";Tstart="910";shortTE="F";uid="487a3d1f-f0cb-481b-96ab-46e0ae8056c7"
CM022884.1	RepeatMasker	Unknown	10073285	10073717	1219	+	.	ID="RND-6_FAMILY-713";Tend="1430";Tstart="714";shortTE="F";uid="f4ccbb4e-079a-43b9-aece-849feb1b4d0f"
CM022884.1	RepeatMasker	Satellite	3455259	3455475	1497	+	.	ID="RND-6_FAMILY-577";Tend="1010";Tstart="795";shortTE="F";uid="09b3dbaf-468f-4278-96eb-7208ffd46d8f"
CM022884.1	RepeatMasker	Unknown	8432206	8432383	905	+	.	ID="RND-6_FAMILY-6615";Tend="1056";Tstart="905";shortTE="F";uid="312d5106-624a-4fcd-b796-298640f3a5dc"
CM022884.1	RepeatMasker	DNA/TcMar-Tc1	14739006	14739126	731	+	.	ID="RND-5_FAMILY-101";Tend="1013";Tstart="874";shortTE="F";uid="8767383d-1350-4e1e-be8b-af23874b50f1"
CM022884.1	RepeatMasker	DNA	6241594	6243206	10485	+	.	ID="RND-3_FAMILY-44";Tend="2708";Tstart="1120";shortTE="F";uid="a8b83b78-06ef-419c-a924-93f433ed1a0e"
CM022884.1	RepeatMasker	Unknown	2777308	2777512	1272	+	.	ID="RND-1_FAMILY-81";Tend="1572";Tstart="1365";shortTE="F";uid="6577a7c9-51e6-46bf-bd7e-beb509d4f1b3"
CM022884.1	RepeatMasker	Unknown	6341752	6341966	871	+	.	ID="RND-1_FAMILY-99";Tend="1103";Tstart="884";shortTE="F";uid="a619e574-3fa5-45df-b8fd-0c8d54136a45"
CM022884.1	RepeatMasker	LINE/Penelope	16907413	16907521	640	+	.	ID="RND-1_FAMILY-923";Tend="1470";Tstart="1362";shortTE="F";uid="11d97531-3b0f-4598-bfba-b89ce1c255b4"
CM022884.1	RepeatMasker	Unknown	16524312	16524505	1138	+	.	ID="RND-1_FAMILY-251";Tend="1463";Tstart="1270";shortTE="F";uid="fa71e338-3d6a-4576-9b57-7b7fa715218d"
CM022884.1	RepeatMasker	DNA/TcMar-Tc1	4141897	4142169	2274	+	.	ID="RND-6_FAMILY-514";Tend="1190";Tstart="916";shortTE="F";uid="9613a19d-e09c-4ebf-8a4f-5a136d7f6fcf"
CM022884.1	RepeatMasker	Unknown	7775554	7776611	5721	+	.	ID="RND-1_FAMILY-294";Tend="1221";Tstart="43";shortTE="F";uid="12bd5c7c-f848-40c6-b383-455300617195"
CM022884.1	RepeatMasker	LINE/RTE-BovB	7123028	7123337	1378	+	.	ID="RND-6_FAMILY-380";Tend="1202";Tstart="881";shortTE="F";uid="bdf51690-3b6e-4b5e-922d-728de0235fd6"
CM022884.1	RepeatMasker	RC/Helitron	8037368	8037881	4059	+	.	ID="RND-1_FAMILY-151";Tend="1296";Tstart="781";shortTE="F";uid="d9afe4fb-3bc0-4bd6-ab7f-a781d2902c23"
CM022884.1	RepeatMasker	DNA/hAT-Charlie	5106901	5107585	1937	+	.	ID="RND-2_FAMILY-110";TEgroup="ctg_11%7CRND-2_FAMILY-110%7C11";Tend="1327";Tstart="930";shortTE="F";uid="54f0c483-9a7e-4417-b108-55674b7d1d5e"
CM022884.1	RepeatMasker	Unknown	7554651	7554834	820	+	.	ID="RND-4_FAMILY-209";Tend="1521";Tstart="1297";shortTE="F";uid="2f2e1187-4264-4e8f-bb8e-ab0136c6d4e6"
CM022884.1	RepeatMasker	Unknown	17427385	17427575	904	+	.	ID="RND-1_FAMILY-266";Tend="1455";Tstart="1266";shortTE="F";uid="45434442-868c-47a9-99de-09c07fd40c40"
CM022884.1	RepeatMasker	Unknown	17404964	17405223	1525	+	.	ID="RND-3_FAMILY-254";Tend="1255";Tstart="953";shortTE="F";uid="2405b09a-c1a8-4081-9a6a-72b946f33ae8"
CM022884.1	RepeatMasker	Unknown	18169584	18169770	597	+	.	ID="RND-4_FAMILY-560";TEgroup="ctg_11%7CRND-4_FAMILY-560%7C18";Tend="1181";Tstart="848";shortTE="T";uid="13526e78-1d0f-426d-b3c2-646c391e7ea1"
CM022884.1	RepeatMasker	Unknown	7900402	7900566	519	+	.	ID="RND-6_FAMILY-12654";Tend="1337";Tstart="1211";shortTE="F";uid="fced67a9-be94-4d35-bfc4-af7f20d7401f"
CM022884.1	RepeatMasker	Unknown	2073436	2073714	1666	+	.	ID="RND-6_FAMILY-7290";Tend="1410";Tstart="1175";shortTE="F";uid="865e02ef-1c1f-4cc7-95a1-e40f32bdedf9"
CM022884.1	RepeatMasker	Unknown	2894630	2894760	765	+	.	ID="RND-1_FAMILY-287";Tend="1077";Tstart="914";shortTE="F";uid="959b8da8-1205-484a-bce1-088ceb371090"
CM022884.1	RepeatMasker	DNA/hAT-Tip100	4670971	4671074	578	+	.	ID="RND-4_FAMILY-13";Tend="1096";Tstart="995";shortTE="F";uid="f558b3bd-c5e4-41d1-844d-c7aeca11671f"
CM022884.1	RepeatMasker	DNA/Maverick	9696320	9696598	2042	+	.	ID="RND-6_FAMILY-759";Tend="1142";Tstart="863";shortTE="F";uid="ede14879-02e4-4c6b-9ce0-2e8b2baf723e"
CM022884.1	RepeatMasker	DNA/TcMar-Mariner	15037927	15038669	5329	+	.	ID="RND-1_FAMILY-346";Tend="1691";Tstart="960";shortTE="F";uid="83a0134f-2c14-4874-8e59-016092b0b017"
CM022884.1	RepeatMasker	DNA/hAT-Charlie	9930056	9930426	820	+	.	ID="RND-5_FAMILY-565";TEgroup="ctg_11%7CRND-5_FAMILY-565%7C2";Tend="1338";Tstart="699";shortTE="F";uid="277291a9-330a-48e0-a828-867f902f507e"
CM022884.1	RepeatMasker	Unknown	9866702	9867051	1959	+	.	ID="RND-1_FAMILY-49";Tend="1331";Tstart="966";shortTE="F";uid="6ee1eaf7-6c41-4cb0-bbdd-b20e7ba31442"
CM022884.1	RepeatMasker	Unknown	7556010	7556110	621	+	.	ID="RND-1_FAMILY-199";Tend="843";Tstart="744";shortTE="F";uid="9d845c47-7a1e-4693-8f33-f3e2ffdceb48"
CM022884.1	RepeatMasker	Unknown	11231131	11231488	2531	+	.	ID="RND-1_FAMILY-152";Tend="1386";Tstart="966";shortTE="F";uid="706728d4-1bc4-4fe4-9030-0c692c8feda9"
CM022884.1	RepeatMasker	Unknown	586086	586308	924	+	.	ID="RND-6_FAMILY-2064";Tend="1185";Tstart="961";shortTE="F";uid="e6c8344e-fdf0-4d56-b541-0296153f40af"
CM022884.1	RepeatMasker	DNA/hAT-Tip100	5415401	5415550	750	+	.	ID="RND-3_FAMILY-262";Tend="1121";Tstart="969";shortTE="F";uid="1b2637ee-6f46-4240-9c4b-be234434a90b"
CM022884.1	RepeatMasker	Unknown	2320517	2320864	2168	+	.	ID="RND-1_FAMILY-266";Tend="1716";Tstart="1375";shortTE="F";uid="a9744a7e-b540-423c-8fdb-353444f235d2"
CM022884.1	RepeatMasker	Unknown	299505	299765	951	+	.	ID="RND-1_FAMILY-39";Tend="1018";Tstart="754";shortTE="F";uid="799683ce-6b67-4a5b-b4a2-8702a1fda23a"
CM022884.1	RepeatMasker	Satellite	14245343	14245575	1927	+	.	ID="RND-5_FAMILY-399";Tend="1431";Tstart="1199";shortTE="F";uid="acc8db13-1c46-4215-a633-d5a1875391fb"
CM022884.1	RepeatMasker	RC/Helitron	10220134	10220759	2643	+	.	ID="RND-6_FAMILY-707";Tend="1465";Tstart="920";shortTE="F";uid="e8bb0d44-ebe1-429f-b4ab-d866b4e4579a"
CM022884.1	RepeatMasker	Satellite	12186449	12186713	1212	+	.	ID="RND-6_FAMILY-577";Tend="1046";Tstart="793";shortTE="F";uid="636cc6d0-2efb-4d92-bb27-13b29bc4e781"
CM022884.1	RepeatMasker	Unknown	7713732	7714033	969	+	.	ID="RND-5_FAMILY-3848";Tend="1090";Tstart="783";shortTE="F";uid="28e45bb9-70bd-41d9-bd7b-7c1c23f25c02"
CM022884.1	RepeatMasker	Unknown	1458585	1459591	5244	+	.	ID="RND-1_FAMILY-607";Tend="1704";Tstart="722";shortTE="F";uid="a753b034-1f7c-4f36-a38a-b0e2c5e925d8"
CM022884.1	RepeatMasker	RC/Helitron	7865745	7866070	2008	+	.	ID="RND-1_FAMILY-898";Tend="1034";Tstart="680";shortTE="F";uid="7dbbdab0-4724-4d4f-8055-88ab1237e173"
CM022884.1	RepeatMasker	Unknown	1818816	1819002	1413	+	.	ID="RND-6_FAMILY-1901";Tend="1502";Tstart="1299";shortTE="F";uid="49f9a93c-8c30-426b-849d-5955271de4eb"
CM022884.1	RepeatMasker	Unknown	8638087	8638209	785	+	.	ID="RND-1_FAMILY-337";Tend="1136";Tstart="1007";shortTE="F";uid="9053e998-ce8a-4149-b179-f9ea91ffe956"
CM022884.1	RepeatMasker	RC/Helitron	3992383	3992508	808	+	.	ID="RND-1_FAMILY-389";Tend="1996";Tstart="1872";shortTE="F";uid="40ecb2fb-622d-459e-a7e5-edd33020ed9c"
CM022884.1	RepeatMasker	LINE/L2	9962244	9962443	1165	+	.	ID="RND-1_FAMILY-977";Tend="606";Tstart="409";shortTE="F";uid="b41e94ba-ccff-4ad1-9eab-5dc7bb93b963"
CM022884.1	RepeatMasker	Unknown	10114945	10115229	1804	+	.	ID="RND-1_FAMILY-203";Tend="1030";Tstart="740";shortTE="F";uid="787a2387-5828-4588-8725-f0f804b22b92"
CM022884.1	RepeatMasker	Unknown	2761997	2762188	1507	+	.	ID="RND-2_FAMILY-87";Tend="1133";Tstart="942";shortTE="F";uid="f1c8feea-51ef-495c-9987-30882171545d"
CM022884.1	RepeatMasker	Unknown	1444923	1445023	407	+	.	ID="RND-1_FAMILY-39";Tend="1328";Tstart="1227";shortTE="F";uid="d9c7da7b-1f02-434b-80d8-3dd73d3bb900"
CM022884.1	RepeatMasker	Satellite	5325094	5325343	1653	+	.	ID="RND-3_FAMILY-672";Tend="1183";Tstart="933";shortTE="F";uid="1a93fcc2-2952-4a82-8f6e-3b3a524fd072"
CM022884.1	RepeatMasker	Unknown	299910	300228	983	+	.	ID="RND-6_FAMILY-3995";Tend="1373";Tstart="1078";shortTE="F";uid="c1f7baa9-2ee5-470d-b7e3-94bfb37e993c"
CM022884.1	RepeatMasker	LINE/RTE-BovB	4524237	4524353	493	+	.	ID="RND-6_FAMILY-35";Tend="242";Tstart="134";shortTE="F";uid="ea1a9231-1236-4a08-b399-114c01023f2d"
CM022884.1	RepeatMasker	LINE/Penelope	6099399	6099608	1467	+	.	ID="RND-1_FAMILY-304";Tend="1460";Tstart="1241";shortTE="F";uid="5934ff8e-62a8-4eb4-860a-8d420197e7f6"
CM022884.1	RepeatMasker	Unknown	12507920	12508116	1213	+	.	ID="RND-1_FAMILY-336";Tend="1171";Tstart="981";shortTE="F";uid="6906e886-c685-46a4-a867-07e8cf39f022"
CM022884.1	RepeatMasker	Satellite	14870994	14871096	475	+	.	ID="RND-6_FAMILY-46";Tend="1197";Tstart="1103";shortTE="F";uid="fc92ce38-8c8a-4b09-a1a3-485d4bd5cd35"
CM022884.1	RepeatMasker	Unknown	4736866	4737349	3111	+	.	ID="RND-1_FAMILY-654";Tend="1533";Tstart="1012";shortTE="F";uid="dc05717a-c551-4c36-9e09-a08ba2f341c2"
CM022884.1	RepeatMasker	DNA/hAT-Tip100	12266550	12267044	1119	+	.	ID="RND-3_FAMILY-262";TEgroup="ctg_11%7CRND-3_FAMILY-262%7C16";Tend="1118";Tstart="814";shortTE="F";uid="10a13d6f-b6ad-4962-827a-12c4df577ce2"
CM022884.1	RepeatMasker	RC/Helitron	4709458	4709881	3130	+	.	ID="RND-6_FAMILY-20544";Tend="1273";Tstart="846";shortTE="F";uid="a7a8ebee-d0ee-4653-afb7-9bc34fa558ff"
CM022884.1	RepeatMasker	Unknown	13969850	13969984	1111	+	.	ID="RND-1_FAMILY-66";Tend="1134";Tstart="1000";shortTE="F";uid="b39282b5-aedb-4442-b8d5-02c2a7da0bc0"
CM022884.1	RepeatMasker	LINE/I	9723167	9723850	5321	+	.	ID="RND-6_FAMILY-10001";Tend="1144";Tstart="461";shortTE="F";uid="7e6d8f8a-f293-4df0-8987-008012b39fac"
CM022884.1	RepeatMasker	Unknown	17545005	17545112	571	+	.	ID="RND-1_FAMILY-66";Tend="1051";Tstart="938";shortTE="F";uid="71d93a05-dda8-489f-bec2-357b03401d87"
CM022884.1	RepeatMasker	Unknown	11326679	11326900	500	+	.	ID="RND-6_FAMILY-11719";Tend="1453";Tstart="1218";shortTE="F";uid="b51ee855-069c-4d4b-875f-82f9c3dc46fb"
CM022884.1	RepeatMasker	LINE/R1-LOA	17157733	17157947	1080	+	.	ID="RND-1_FAMILY-938";Tend="1398";Tstart="1138";shortTE="F";uid="a94976db-0b16-436a-b966-e574d0d71a02"
CM022884.1	RepeatMasker	DNA/TcMar-Tc1	12785842	12786132	2055	+	.	ID="RND-6_FAMILY-6767";Tend="2016";Tstart="1725";shortTE="F";uid="27648c4c-7207-446a-9750-663bcd70c23c"
CM022884.1	RepeatMasker	Unknown	6135045	6135235	921	+	.	ID="RND-6_FAMILY-446";Tend="1447";Tstart="1252";shortTE="F";uid="9c980549-cd29-4fd6-bc2d-357db3541b76"
CM022884.1	RepeatMasker	LINE/RTE-BovB	10597490	10597596	421	+	.	ID="RND-6_FAMILY-8220";Tend="1413";Tstart="1314";shortTE="F";uid="66fd0790-f86e-4cea-b440-4efea66d41aa"
CM022884.1	RepeatMasker	RC/Helitron	17699034	17699639	3701	+	.	ID="RND-1_FAMILY-95";Tend="1883";Tstart="1279";shortTE="F";uid="e9c1beed-fc84-48ba-ae8b-2181ed0e11ef"
CM022884.1	RepeatMasker	SINE/tRNA-RTE	8298194	8298423	719	+	.	ID="RND-6_FAMILY-5487";Tend="1836";Tstart="1594";shortTE="F";uid="baa3e3ce-80ff-4ee0-87a4-60b158396a89"
CM022884.1	RepeatMasker	Unknown	6135549	6135948	2352	+	.	ID="RND-1_FAMILY-828";Tend="1314";Tstart="863";shortTE="F";uid="02652eec-788b-48b9-a0b9-37f19f5911eb"
CM022884.1	RepeatMasker	DNA/TcMar-Tc1	11775873	11776519	4642	+	.	ID="RND-1_FAMILY-288";Tend="1691";Tstart="979";shortTE="F";uid="a8b5382f-19a8-4b56-8ba9-9f32c951e5c3"
CM022884.1	RepeatMasker	Unknown	1067004	1067401	2799	+	.	ID="RND-5_FAMILY-806";Tend="1279";Tstart="909";shortTE="F";uid="7a5931e1-a8c3-4866-aaff-e4291b1532f4"
CM022884.1	RepeatMasker	DNA/TcMar-Mariner	12474696	12475508	4916	+	.	ID="RND-1_FAMILY-346";Tend="1712";Tstart="947";shortTE="F";uid="06892a18-91a1-48d2-94d2-9e5d01a6d1d6"
CM022884.1	RepeatMasker	Unknown	15806537	15806845	1634	+	.	ID="RND-6_FAMILY-4999";Tend="1302";Tstart="992";shortTE="F";uid="5038a058-9600-48ce-a116-e123214bdfc3"
CM022884.1	RepeatMasker	Unknown	12223518	12223689	601	+	.	ID="RND-6_FAMILY-445";Tend="1054";Tstart="876";shortTE="F";uid="3673a236-56b0-4e9e-b9dc-664e5dafd93c"
CM022884.1	RepeatMasker	Unknown	11975516	11975906	2862	+	.	ID="RND-6_FAMILY-6755";Tend="1406";Tstart="1019";shortTE="F";uid="8d02c5d0-6b09-4ea1-9d5a-5d047c09bd30"
CM022884.1	RepeatMasker	SINE/tRNA-RTE	8766721	8766934	1357	+	.	ID="RND-6_FAMILY-1330";Tend="1131";Tstart="918";shortTE="F";uid="9756466a-bd64-4860-a68e-be78a610c1d0"
CM022884.1	RepeatMasker	Unknown	15895066	15895430	1648	+	.	ID="RND-5_FAMILY-502";Tend="1533";Tstart="1169";shortTE="F";uid="0194fc82-64b7-4633-b912-7af91e07d28d"
CM022884.1	RepeatMasker	RC/Helitron	722171	722305	944	+	.	ID="RND-1_FAMILY-476";Tend="1089";Tstart="956";shortTE="F";uid="8538dde7-0f2d-41ff-9b09-a01468db72f5"
CM022884.1	RepeatMasker	DNA/hAT-Blackjack	16884740	16884950	1017	+	.	ID="RND-1_FAMILY-603";Tend="1342";Tstart="1129";shortTE="F";uid="09cb0a37-9134-4a22-8fba-189c13e90570"
CM022884.1	RepeatMasker	Unknown	791133	791234	466	+	.	ID="RND-1_FAMILY-66";Tend="1130";Tstart="1027";shortTE="F";uid="208a2d1d-8686-4b90-937c-f023ff18aa5d"
CM022884.1	RepeatMasker	LINE/RTE-BovB	12003088	12003245	1050	+	.	ID="RND-6_FAMILY-1621";Tend="1258";Tstart="1101";shortTE="F";uid="2a6a0013-3950-483f-889e-af22b39651b7"
CM022884.1	RepeatMasker	Unknown	11236538	11236726	1354	+	.	ID="RND-1_FAMILY-53";Tend="1088";Tstart="904";shortTE="F";uid="8c87bc9d-fc90-40e9-b804-909f8888c1a5"
CM022884.1	RepeatMasker	DNA/TcMar-Tc1	13767895	13768036	1029	+	.	ID="RND-6_FAMILY-6767";Tend="2010";Tstart="1869";shortTE="F";uid="5fdc4c5a-7ddc-4239-be84-047bbed66a89"
CM022884.1	RepeatMasker	LINE/RTE-BovB	5020501	5020625	517	+	.	ID="RND-5_FAMILY-1885";Tend="1158";Tstart="1001";shortTE="F";uid="8d2fbd5d-7aef-41c5-a159-7b6daf570d60"
CM022884.1	RepeatMasker	RC/Helitron	16538127	16538423	1468	+	.	ID="RND-6_FAMILY-20544";Tend="1543";Tstart="1280";shortTE="F";uid="c9adf4ac-2c2f-40d2-8c36-1bb2b79ac41b"
CM022884.1	RepeatMasker	Unknown	4702559	4702791	430	+	.	ID="RND-3_FAMILY-183";TEgroup="ctg_11%7CRND-3_FAMILY-183%7C4";Tend="1454";Tstart="790";shortTE="F";uid="07d3ba2a-8989-4a08-b9e3-a06875cbd790"
CM022884.1	RepeatMasker	Unknown	15124057	15124556	3321	+	.	ID="RND-4_FAMILY-132";Tend="1517";Tstart="1019";shortTE="F";uid="7f45a541-e054-4b4f-8272-47d1147dd8a7"
CM022884.1	RepeatMasker	Unknown	15710172	15710294	623	+	.	ID="RND-5_FAMILY-264";Tend="950";Tstart="807";shortTE="F";uid="51c8c965-d525-4074-a848-f566deafcf87"
CM022884.1	RepeatMasker	RC/Helitron	17823838	17824194	2241	+	.	ID="RND-1_FAMILY-278";Tend="1738";Tstart="1411";shortTE="F";uid="9d403920-3c1d-4d9d-ba13-d0701c0f5b60"
CM022884.1	RepeatMasker	SINE/tRNA-RTE	14191703	14191850	681	+	.	ID="RND-1_FAMILY-29";Tend="1007";Tstart="870";shortTE="F";uid="ae7d24e1-18a2-4cb6-ada9-e6fee0077ae2"
CM022884.1	RepeatMasker	DNA/hAT-Tip100	1617740	1617872	422	+	.	ID="RND-1_FAMILY-51";Tend="1783";Tstart="1671";shortTE="F";uid="4ba8e1c1-26f0-4f8f-b6d8-d3578f7837d3"
CM022884.1	RepeatMasker	LTR/Gypsy	15083429	15083828	1584	+	.	ID="RND-6_FAMILY-551";Tend="2982";Tstart="2523";shortTE="F";uid="c0222a91-0f6a-4e4b-b4f2-35bf24703a25"
CM022884.1	RepeatMasker	DNA/hAT-Tip100	7325348	7325893	2314	+	.	ID="RND-4_FAMILY-2323";Tend="2369";Tstart="1798";shortTE="F";uid="4fb5e384-b87f-4e50-94c8-5d4a39869ed4"
CM022884.1	RepeatMasker	LINE/RTE-BovB	9324991	9325202	755	+	.	ID="RND-6_FAMILY-380";Tend="1102";Tstart="869";shortTE="F";uid="380ab7ca-3f4f-4a4e-bbe2-366284f3dc20"
CM022884.1	RepeatMasker	LINE/CR1	14161040	14161493	3171	+	.	ID="RND-6_FAMILY-3568";Tend="1758";Tstart="1308";shortTE="F";uid="ac44be1d-1a8e-491f-bb04-5fc7e325f717"
CM022884.1	RepeatMasker	Unknown	8138742	8138994	1421	+	.	ID="RND-6_FAMILY-7290";Tend="1451";Tstart="1186";shortTE="F";uid="374d5bee-7af5-4fae-b988-b8ada44a4387"
CM022884.1	RepeatMasker	Unknown	11825602	11825813	1485	+	.	ID="RND-6_FAMILY-3656";Tend="1133";Tstart="920";shortTE="F";uid="10ea51ec-191f-4704-9bd1-14ca15008fb4"
CM022884.1	RepeatMasker	Unknown	8064613	8064726	642	+	.	ID="RND-1_FAMILY-279";Tend="1071";Tstart="959";shortTE="F";uid="ded06ccc-7845-4725-8b6b-fa83431623a9"
CM022884.1	RepeatMasker	Satellite	714136	714678	2245	+	.	ID="RND-5_FAMILY-399";Tend="1147";Tstart="643";shortTE="F";uid="61081c7a-0fdb-4786-a422-e6e799d41620"
CM022884.1	RepeatMasker	Satellite	5594835	5595133	2103	+	.	ID="RND-5_FAMILY-399";Tend="309";Tstart="1";shortTE="F";uid="e59e6027-b77b-46ae-96ab-eb9170820084"
CM022884.1	RepeatMasker	SINE/MIR	3154852	3155165	2813	+	.	ID="RND-1_FAMILY-44";Tend="1184";Tstart="871";shortTE="F";uid="90ae7012-d8cd-4cfc-91e6-b6f9064078f6"
CM022884.1	RepeatMasker	Unknown	9849848	9850227	994	+	.	ID="RND-1_FAMILY-251";Tend="494";Tstart="129";shortTE="F";uid="c4a8f5b0-4aa2-41f4-b325-a4d0330ef797"
CM022884.1	RepeatMasker	Unknown	65815	66316	3002	+	.	ID="RND-1_FAMILY-49";Tend="1484";Tstart="964";shortTE="F";uid="62cbccdc-1678-462d-bbf2-2de955ac1b57"
CM022884.1	RepeatMasker	Unknown	3122447	3122593	1081	+	.	ID="RND-2_FAMILY-87";Tend="1302";Tstart="1155";shortTE="F";uid="39620136-52b8-4e69-b7e3-2f6370baf88a"
CM022884.1	RepeatMasker	Unknown	12152498	12152639	484	+	.	ID="RND-5_FAMILY-4504";Tend="774";Tstart="646";shortTE="F";uid="b43dd125-9f45-4622-b0ae-66c7a0aafdc5"
CM022884.1	RepeatMasker	DNA/hAT-Tip100	3241809	3242276	3688	+	.	ID="RND-1_FAMILY-217";Tend="1304";Tstart="845";shortTE="F";uid="65156352-f6df-4bf2-9e23-2664a3cde0a6"
CM022884.1	RepeatMasker	Unknown	5831318	5831456	710	+	.	ID="RND-1_FAMILY-49";Tend="1487";Tstart="1353";shortTE="F";uid="f44bd298-a201-4aa1-bc6a-d34f5ceca193"
CM022884.1	RepeatMasker	Unknown	7990508	7990646	725	+	.	ID="RND-6_FAMILY-8473";Tend="647";Tstart="514";shortTE="F";uid="96f76f34-eabd-43b2-9a3b-66a5d94d98ce"
CM022884.1	RepeatMasker	DNA	12516185	12516433	1481	+	.	ID="RND-5_FAMILY-3570";Tend="1226";Tstart="942";shortTE="F";uid="fb5393f1-b621-4b51-9eaa-9dea59ad2c13"
CM022884.1	RepeatMasker	DNA/TcMar-Tc1	6734908	6735605	4356	+	.	ID="RND-1_FAMILY-288";Tend="1698";Tstart="979";shortTE="F";uid="5e433ba2-2824-40f8-ae40-717235b36edd"
CM022884.1	RepeatMasker	RC/Helitron	3773499	3773719	1200	+	.	ID="RND-4_FAMILY-2756";Tend="1210";Tstart="927";shortTE="F";uid="8c0091fe-9689-4d41-a935-229b6c654687"
CM022884.1	RepeatMasker	DNA/PIF-Spy	14335938	14336048	579	+	.	ID="RND-4_FAMILY-830";Tend="1108";Tstart="998";shortTE="F";uid="2707a24c-a9fc-4519-9a89-c93d46de2aea"
CM022884.1	RepeatMasker	Unknown	15181399	15181542	864	+	.	ID="RND-5_FAMILY-1380";Tend="1440";Tstart="1298";shortTE="F";uid="7d66688d-08a2-4c42-9b2f-8c2c1393d1c0"
CM022884.1	RepeatMasker	DNA/hAT-Tip100	15733541	15733733	433	+	.	ID="RND-3_FAMILY-262";Tend="1023";Tstart="814";shortTE="F";uid="c66fb1a4-ffc5-4418-b3eb-5f6c69bb311a"
CM022884.1	RepeatMasker	Unknown	15431091	15431605	3123	+	.	ID="RND-6_FAMILY-5664";Tend="1234";Tstart="701";shortTE="F";uid="360b1b3e-6eae-41cd-863f-665027bbdbe8"
CM022884.1	RepeatMasker	Satellite	4770827	4771020	1411	+	.	ID="RND-6_FAMILY-46";Tend="1389";Tstart="1193";shortTE="F";uid="b317def7-aa43-4ea4-b163-e85115f24d0b"
CM022884.1	RepeatMasker	Unknown	17740565	17740951	2064	+	.	ID="RND-6_FAMILY-154";Tend="1613";Tstart="1215";shortTE="F";uid="e5c96210-3b34-47e7-81a5-8aefa45cf580"
CM022884.1	RepeatMasker	LINE/R1-LOA	17030529	17030841	729	+	.	ID="RND-4_FAMILY-883";TEgroup="ctg_11%7CRND-4_FAMILY-883%7C4";Tend="1134";Tstart="1022";shortTE="F";uid="e787073d-031e-4cea-bc3c-9120b0ae667a"
CM022884.1	RepeatMasker	Unknown	13802109	13802399	1273	+	.	ID="RND-5_FAMILY-977";Tend="1168";Tstart="865";shortTE="F";uid="212ac176-daad-4a55-85fe-04b72a3ac8e7"
CM022884.1	RepeatMasker	Unknown	16787694	16787796	502	+	.	ID="RND-6_FAMILY-4999";Tend="1107";Tstart="990";shortTE="F";uid="a5dddb2e-2c6d-4568-8c62-8963f0513435"
CM022884.1	RepeatMasker	Unknown	13694568	13694693	761	+	.	ID="RND-1_FAMILY-279";Tend="1289";Tstart="1168";shortTE="F";uid="d7fbbfa3-e0d7-4b1a-9ea0-e02e248c309f"
CM022884.1	RepeatMasker	Unknown	1684635	1685008	2706	+	.	ID="RND-1_FAMILY-232";Tend="2251";Tstart="1877";shortTE="F";uid="5033dc17-18b2-4741-a27a-a7a41a7c1688"
CM022884.1	RepeatMasker	Unknown	10657117	10657322	1771	+	.	ID="RND-1_FAMILY-474";Tend="2319";Tstart="2114";shortTE="F";uid="ddea160e-dbc6-4714-9035-de251c7f627c"
CM022884.1	RepeatMasker	SINE/tRNA-RTE	3432700	3432839	564	+	.	ID="RND-1_FAMILY-48";TEgroup="ctg_11%7CRND-1_FAMILY-48%7C6";Tend="1189";Tstart="943";shortTE="T";uid="8ddb49c6-35e7-4497-9925-48d9cb85fb6f"
CM022884.1	RepeatMasker	DNA/TcMar-Tc1	6978515	6979280	5107	+	.	ID="RND-5_FAMILY-701";Tend="1759";Tstart="991";shortTE="F";uid="51136ac0-76d2-4ef8-b387-934a49bd581b"
CM022884.1	RepeatMasker	DNA/TcMar-Tc1	13310351	13311046	1390	+	.	ID="RND-5_FAMILY-1880";Tend="1626";Tstart="923";shortTE="F";uid="82d9cb86-5e57-467c-aa73-36de794e05a6"
CM022884.1	RepeatMasker	Satellite	3667751	3667945	1398	+	.	ID="RND-6_FAMILY-577";Tend="997";Tstart="802";shortTE="F";uid="c31da15c-002b-49ef-bfe9-5b02f0fd3006"
CM022884.1	RepeatMasker	DNA	4686103	4686528	2631	+	.	ID="RND-4_FAMILY-966";Tend="1557";Tstart="1132";shortTE="F";uid="2c777e0f-76d2-4dda-8b19-c574f9afb3fe"
CM022884.1	RepeatMasker	LINE/R1-LOA	10431247	10431438	802	+	.	ID="RND-1_FAMILY-938";Tend="956";Tstart="757";shortTE="F";uid="0c42a614-9a1e-4013-b4c8-bd366f9ad981"
CM022884.1	RepeatMasker	Unknown	15710996	15711175	1164	+	.	ID="RND-5_FAMILY-264";Tend="1126";Tstart="946";shortTE="F";uid="40a8c995-015b-4a62-aa42-5bf183347989"
CM022884.1	RepeatMasker	Unknown	1600966	1601114	1177	+	.	ID="RND-6_FAMILY-7290";Tend="1139";Tstart="1009";shortTE="F";uid="e5405c9d-877f-4e99-b466-4d7b14fb9bdb"
CM022884.1	RepeatMasker	Unknown	9444272	9444433	1167	+	.	ID="RND-6_FAMILY-7290";Tend="1426";Tstart="1272";shortTE="F";uid="7a2bb945-7ab9-4658-a2df-832b91f178f8"
CM022884.1	RepeatMasker	Unknown	1379348	1379483	555	+	.	ID="RND-1_FAMILY-864";Tend="1056";Tstart="925";shortTE="F";uid="621c93f1-0abe-4b89-9317-807aae9627cb"
CM022884.1	RepeatMasker	LINE/I-Jockey	16068019	16068183	1085	+	.	ID="RND-6_FAMILY-2665";Tend="2623";Tstart="2446";shortTE="F";uid="c4955968-51f7-4578-91fc-0c22c5854bd1"
CM022884.1	RepeatMasker	RC/Helitron	13347239	13347734	2140	+	.	ID="RND-1_FAMILY-95";Tend="1383";Tstart="871";shortTE="F";uid="fa6fec57-761f-414e-961d-242430c54c19"
CM022884.1	RepeatMasker	Unknown	8531946	8532597	4317	+	.	ID="RND-1_FAMILY-49";Tend="1620";Tstart="961";shortTE="F";uid="63490236-4917-4028-bc61-57bd080a4118"
CM022884.1	RepeatMasker	Unknown	13350375	13350492	700	+	.	ID="RND-1_FAMILY-28";Tend="1962";Tstart="1843";shortTE="F";uid="55a900e1-5f7d-48c6-bbe6-60daa200cec1"
CM022884.1	RepeatMasker	Unknown	12670373	12670498	477	+	.	ID="RND-6_FAMILY-3679";Tend="1774";Tstart="1632";shortTE="F";uid="a12e506e-fa6e-48cc-9f01-f16b776fefc0"
CM022884.1	RepeatMasker	Satellite	3680224	3680478	1854	+	.	ID="RND-6_FAMILY-577";Tend="1022";Tstart="753";shortTE="F";uid="24e2b8ae-d93e-4232-ae65-a11e7b6e50d7"
CM022884.1	RepeatMasker	DNA/TcMar-Tc1	2650553	2651034	1854	+	.	ID="RND-1_FAMILY-873";Tend="789";Tstart="297";shortTE="F";uid="4475e28d-d2fc-4c22-b30c-f4de75134375"
CM022884.1	RepeatMasker	Unknown	6731780	6731971	818	+	.	ID="RND-4_FAMILY-2111";Tend="1134";Tstart="915";shortTE="F";uid="47502abf-0ce1-4449-aecf-d2d24840c6e8"
CM022884.1	RepeatMasker	Unknown	5659468	5659713	691	+	.	ID="RND-4_FAMILY-737";Tend="2205";Tstart="1945";shortTE="F";uid="d41058d0-3868-4eb9-b098-083088e3c09f"
CM022884.1	RepeatMasker	DNA/hAT-Tip100	2808456	2808880	1086	+	.	ID="RND-3_FAMILY-262";Tend="1121";Tstart="810";shortTE="F";uid="3c92a8b4-c743-49f0-8c40-aec68f46031e"
CM022884.1	RepeatMasker	LINE/RTE-BovB	17241113	17241325	1524	+	.	ID="RND-1_FAMILY-30";Tend="1095";Tstart="883";shortTE="F";uid="a200e5ad-513f-475d-a4c8-0f3db38f9ab1"
CM022884.1	RepeatMasker	DNA/TcMar-Tc1	10680909	10681274	2434	+	.	ID="RND-1_FAMILY-226";Tend="1646";Tstart="1317";shortTE="F";uid="20721160-faa2-4b73-832a-52d46853ef65"
CM022884.1	RepeatMasker	Unknown	17596265	17596651	3164	+	.	ID="RND-1_FAMILY-921";Tend="1277";Tstart="898";shortTE="F";uid="2cb1ce12-96dd-4a72-8c38-ddcbf220b2b1"
CM022884.1	RepeatMasker	DNA/TcMar-Mariner	3056649	3057171	996	+	.	ID="RND-5_FAMILY-1509";TEgroup="ctg_11%7CRND-5_FAMILY-1509%7C1";Tend="886";Tstart="672";shortTE="F";uid="621e96cf-268d-400a-8a7b-b8a4df8617c4"
CM022884.1	RepeatMasker	LINE/Dong-R4	15897526	15897956	3241	+	.	ID="RND-6_FAMILY-3595";Tend="1273";Tstart="835";shortTE="F";uid="461630f0-eb94-4f79-ac23-234082b6ccd3"
CM022884.1	RepeatMasker	Unknown	3004786	3005029	1287	+	.	ID="RND-5_FAMILY-574";Tend="1027";Tstart="767";shortTE="F";uid="bc3b9b7b-80d8-42e6-bbf5-542243d63616"
CM022884.1	RepeatMasker	Unknown	9773585	9773709	710	+	.	ID="RND-1_FAMILY-219";Tend="1042";Tstart="892";shortTE="F";uid="562646de-b493-42dd-9211-e548d9269c04"
CM022884.1	RepeatMasker	Satellite	12171404	12171614	1137	+	.	ID="RND-6_FAMILY-46";Tend="1543";Tstart="1308";shortTE="F";uid="2784acd1-8c26-4887-a685-977ea3af2c0a"
CM022884.1	RepeatMasker	DNA/hAT-Tip100	6835919	6836196	999	+	.	ID="RND-5_FAMILY-697";Tend="1156";Tstart="869";shortTE="F";uid="4de9ea3d-f673-4a94-bc27-27be8efb8356"
CM022884.1	RepeatMasker	Unknown	14980672	14980914	1532	+	.	ID="RND-4_FAMILY-560";Tend="1092";Tstart="847";shortTE="F";uid="b9eb39f6-c1dd-47a4-a0c3-6312950bf7a1"
CM022884.1	RepeatMasker	RC/Helitron	3080057	3080221	647	+	.	ID="RND-6_FAMILY-4124";Tend="1733";Tstart="1566";shortTE="F";uid="47933ffc-ee36-4ea0-9181-105cb5f3427e"
CM022884.1	RepeatMasker	Unknown	4860516	4860738	1090	+	.	ID="RND-6_FAMILY-2064";Tend="1143";Tstart="915";shortTE="F";uid="81430339-4cbf-4b2a-8a1e-b75fad6ff209"
CM022884.1	RepeatMasker	LINE/RTE-BovB	4311622	4311828	1494	+	.	ID="RND-1_FAMILY-30";Tend="1009";Tstart="801";shortTE="F";uid="e49852ca-1b06-4cf8-bf22-8fc96ae54b8b"
CM022884.1	RepeatMasker	Satellite	2532917	2533136	1613	+	.	ID="RND-6_FAMILY-46";Tend="1480";Tstart="1264";shortTE="F";uid="aa5bd963-da48-4bcc-b97a-4de0576f3d5e"
CM022884.1	RepeatMasker	RC/Helitron	1135322	1135914	4560	+	.	ID="RND-1_FAMILY-31";Tend="1530";Tstart="922";shortTE="F";uid="fb596888-7608-455b-8054-4829439cbb9c"
CM022884.1	RepeatMasker	Unknown	6722575	6722675	455	+	.	ID="RND-6_FAMILY-11707";Tend="1053";Tstart="954";shortTE="F";uid="2caef5a8-78dc-4309-b431-e286f566f82e"
CM022884.1	RepeatMasker	RC/Helitron	7760241	7760402	833	+	.	ID="RND-1_FAMILY-984";Tend="728";Tstart="555";shortTE="F";uid="e5f70102-f652-492c-982e-cb0a9f78e50b"
CM022884.1	RepeatMasker	Unknown	237132	237488	1737	+	.	ID="RND-6_FAMILY-5066";Tend="1202";Tstart="860";shortTE="F";uid="b67b94a3-b6f3-439b-a776-c36cf4c3f466"
CM022884.1	RepeatMasker	LINE/Penelope	6679807	6680219	3009	+	.	ID="RND-1_FAMILY-447";Tend="1087";Tstart="676";shortTE="F";uid="0e97be69-d7e0-4683-b690-a34718b32ff7"
CM022884.1	RepeatMasker	LINE/I-Jockey	6592172	6592338	852	+	.	ID="RND-1_FAMILY-230";Tend="1028";Tstart="856";shortTE="F";uid="519ca3a2-00a4-4f47-ae1e-619662cc2c9f"
CM022884.1	RepeatMasker	LINE/I-Jockey	14789850	14789968	543	+	.	ID="RND-4_FAMILY-1457";Tend="1039";Tstart="918";shortTE="F";uid="879d454c-4479-4dfa-ac45-1d1d0561b554"
CM022884.1	RepeatMasker	SINE/MIR	5638495	5638715	783	+	.	ID="RND-1_FAMILY-44";Tend="1129";Tstart="917";shortTE="F";uid="a0508f1e-9aac-43b1-aef8-13327191f6b5"
CM022884.1	RepeatMasker	Unknown	9404094	9404623	3838	+	.	ID="RND-6_FAMILY-17382";Tend="1323";Tstart="806";shortTE="F";uid="684a366c-4ba3-40be-829c-50716167cd38"
CM022884.1	RepeatMasker	RC/Helitron	16834648	16834781	478	+	.	ID="HELITRON-1_DIUL";Tend="263";Tstart="132";shortTE="F";uid="7284c77c-6faa-43f6-975a-cba8afbb9fd3"
CM022884.1	RepeatMasker	Unknown	5395911	5396100	862	+	.	ID="RND-6_FAMILY-9040";Tend="1353";Tstart="1161";shortTE="F";uid="095af12f-1a1c-454c-a907-face8c3607f4"
CM022884.1	RepeatMasker	DNA/TcMar-Mariner	9327317	9327599	1792	+	.	ID="RND-1_FAMILY-380";Tend="853";Tstart="580";shortTE="F";uid="f9dd4974-babe-40b8-86a6-18a69cdbad5d"
CM022884.1	RepeatMasker	Unknown	17904929	17905114	915	+	.	ID="RND-4_FAMILY-70";Tend="1056";Tstart="862";shortTE="F";uid="4d69e5c6-1572-4204-8e3e-a9d2d4790ffb"
CM022884.1	RepeatMasker	DNA/TcMar-Tc1	421807	422427	2417	+	.	ID="RND-6_FAMILY-4109";TEgroup="ctg_11%7CRND-6_FAMILY-4109%7C2";Tend="1108";Tstart="746";shortTE="F";uid="b8e5ce01-05fd-45e8-92d4-d25128b5fe72"
CM022884.1	RepeatMasker	LINE/CR1	4206538	4207968	10571	+	.	ID="RND-5_FAMILY-1626";Tend="1503";Tstart="19";shortTE="F";uid="0c7fb58a-2ddc-4a4b-a45f-4c6d53f8d7a5"
CM022884.1	RepeatMasker	DNA/TcMar-Tc1	10308111	10308273	827	+	.	ID="RND-1_FAMILY-377";Tend="775";Tstart="575";shortTE="F";uid="f94021a4-2ab2-4a79-8da1-2499bf113598"
CM022884.1	RepeatMasker	Unknown	13166735	13166954	1120	+	.	ID="RND-6_FAMILY-5365";Tend="2095";Tstart="1861";shortTE="F";uid="3aaead27-1b45-43ea-98be-386e8b97cf44"
CM022884.1	RepeatMasker	Unknown	11728137	11728314	538	+	.	ID="RND-5_FAMILY-2473";Tend="1646";Tstart="1475";shortTE="F";uid="352de1ee-4004-490d-951c-07b65d33774b"
CM022884.1	RepeatMasker	RC/Helitron	14197351	14197581	1813	+	.	ID="RND-6_FAMILY-317";Tend="1155";Tstart="929";shortTE="F";uid="1502235a-0752-4698-8cb5-4f0942214542"
CM022884.1	RepeatMasker	Unknown	10088600	10088779	964	+	.	ID="RND-2_FAMILY-87";Tend="1124";Tstart="931";shortTE="F";uid="2dc47f5d-cedf-4a73-9152-b3a52fd71401"
CM022884.1	RepeatMasker	SINE/MIR	16139907	16140025	658	+	.	ID="RND-1_FAMILY-44";Tend="991";Tstart="873";shortTE="F";uid="d7472d97-4d99-4826-a640-08a8d132ba1b"
CM022884.1	RepeatMasker	LINE/L2	7287247	7287404	1284	+	.	ID="RND-6_FAMILY-9545";Tend="1297";Tstart="1139";shortTE="F";uid="fdb68334-f710-4036-a6a2-30fe9b6d9337"
CM022884.1	RepeatMasker	Unknown	1505812	1506383	3416	+	.	ID="RND-1_FAMILY-52";Tend="1459";Tstart="917";shortTE="F";uid="26453e37-7760-466e-84b8-e4472fc1e21e"
CM022884.1	RepeatMasker	Unknown	8750035	8750290	563	+	.	ID="RND-1_FAMILY-422";Tend="1420";Tstart="1152";shortTE="F";uid="24ab9e47-8519-4cbc-aca1-e615cb8726db"
CM022884.1	RepeatMasker	Unknown	9672219	9672454	1240	+	.	ID="RND-6_FAMILY-8384";Tend="1367";Tstart="1130";shortTE="F";uid="0c9c08a9-fd2c-481c-bc0c-006a07e000d4"
CM022884.1	RepeatMasker	LINE/I	15681881	15683779	12144	+	.	ID="RND-6_FAMILY-14343";Tend="1932";Tstart="29";shortTE="F";uid="7e1c3ffa-8788-4508-a347-afdcf99bba0a"
CM022884.1	RepeatMasker	DNA/hAT-Tip100	11298972	11299093	402	+	.	ID="RND-1_FAMILY-578";Tend="989";Tstart="859";shortTE="F";uid="691851e7-9027-4d88-a0af-2a250d1fb796"
CM022884.1	RepeatMasker	DNA/MULE-MuDR	3805074	3805255	1085	+	.	ID="RND-5_FAMILY-444";Tend="1105";Tstart="921";shortTE="F";uid="f8ec2965-34c2-4ce6-9a00-98a3ca1f95b0"
CM022884.1	RepeatMasker	LINE/Dong-R4	3543329	3543478	912	+	.	ID="RND-6_FAMILY-7679";Tend="1246";Tstart="1090";shortTE="F";uid="3dfa3494-6871-4915-89d4-adad818ebebf"
CM022884.1	RepeatMasker	Unknown	2907093	2907372	1210	+	.	ID="RND-4_FAMILY-70";Tend="1298";Tstart="1025";shortTE="F";uid="313b91b7-b3c3-496d-bb45-a91cc24ab3f5"
CM022884.1	RepeatMasker	Satellite	14243441	14243673	1915	+	.	ID="RND-5_FAMILY-399";Tend="1431";Tstart="1199";shortTE="F";uid="12bec097-6570-4655-81ef-4dca5c6f7766"
CM022884.1	RepeatMasker	LINE/Penelope	15228389	15228525	475	+	.	ID="RND-6_FAMILY-3156";Tend="1111";Tstart="943";shortTE="F";uid="c3dfa382-c285-4dcb-9e28-da42ade202a6"
CM022884.1	RepeatMasker	RC/Helitron	6699306	6699528	663	+	.	ID="RND-6_FAMILY-4124";Tend="1747";Tstart="1496";shortTE="F";uid="692108d6-430a-4fab-8956-7b5dfff8f2b5"
CM022884.1	RepeatMasker	SINE/tRNA-RTE	6831535	6831687	823	+	.	ID="RND-4_FAMILY-384";Tend="1183";Tstart="1025";shortTE="F";uid="e9fa2d67-e86c-468d-a9db-c4a7619ab871"
CM022884.1	RepeatMasker	Unknown	5364340	5364448	469	+	.	ID="RND-4_FAMILY-1056";Tend="550";Tstart="438";shortTE="F";uid="d5dfb63e-b022-4445-a0a5-97a2b203f668"
CM022884.1	RepeatMasker	DNA/TcMar-Tc1	13444746	13445309	4516	+	.	ID="RND-1_FAMILY-376";Tend="1694";Tstart="1142";shortTE="F";uid="b89a6e78-fe21-4770-a28c-614edd6bd47b"
CM022884.1	RepeatMasker	RC/Helitron	14235929	14236079	1234	+	.	ID="RND-6_FAMILY-12178";Tend="1507";Tstart="1353";shortTE="F";uid="91cddbac-5b13-4126-92ff-e6a53c5a96f7"
CM022884.1	RepeatMasker	Unknown	2246506	2246639	706	+	.	ID="RND-5_FAMILY-4504";Tend="772";Tstart="629";shortTE="F";uid="2e21c732-fbad-4361-8703-c2901a422f95"
CM022884.1	RepeatMasker	LINE/L2	5530440	5531600	8129	+	.	ID="RND-4_FAMILY-1748";Tend="2533";Tstart="1373";shortTE="F";uid="f1df7e1c-4638-452c-ba80-9f9c5371ec38"
CM022884.1	RepeatMasker	SINE/5S	8233681	8233940	2348	+	.	ID="RND-6_FAMILY-1021";Tend="1202";Tstart="943";shortTE="F";uid="79778a38-65c6-4d89-bbe7-e976cb6a69dd"
CM022884.1	RepeatMasker	LINE/Penelope	14840462	14840807	2582	+	.	ID="RND-6_FAMILY-236";Tend="1594";Tstart="1254";shortTE="F";uid="617f25e3-27b4-40bb-b431-0e192dfda370"
CM022884.1	RepeatMasker	Unknown	8335014	8335261	1188	+	.	ID="RND-6_FAMILY-2400";Tend="1226";Tstart="968";shortTE="F";uid="135e0f74-ee7d-4a51-adac-4a180293ef44"
CM022884.1	RepeatMasker	LINE/Penelope	4584418	4585187	1100	+	.	ID="RND-6_FAMILY-6586";TEgroup="ctg_11%7CRND-6_FAMILY-6586%7C2";Tend="1537";Tstart="877";shortTE="F";uid="c46ff0e0-176e-416c-b625-d612ac32ed30"
CM022884.1	RepeatMasker	Unknown	598974	599106	511	+	.	ID="RND-1_FAMILY-11";Tend="1189";Tstart="1074";shortTE="F";uid="97568eb6-b550-4a7e-925e-07cb63257683"
CM022884.1	RepeatMasker	LINE/R2	3946998	3947324	404	+	.	ID="RND-1_FAMILY-868";TEgroup="ctg_11%7CRND-1_FAMILY-868%7C1";Tend="1361";Tstart="796";shortTE="F";uid="90a747ea-40e2-480e-80e5-9fdd34efa5ee"
CM022884.1	RepeatMasker	RC/Helitron	2965844	2966001	703	+	.	ID="RND-6_FAMILY-3129";Tend="2581";Tstart="2419";shortTE="F";uid="2375a647-40dd-4c06-a0f3-3cc4c7df8151"
CM022884.1	RepeatMasker	Unknown	14437346	14437553	1443	+	.	ID="RND-1_FAMILY-201";Tend="942";Tstart="733";shortTE="F";uid="c60f5bbf-14c2-4f1e-9b69-9771ba0c2cb6"
CM022884.1	RepeatMasker	Unknown	15714667	15714854	1161	+	.	ID="RND-1_FAMILY-86";Tend="1070";Tstart="871";shortTE="F";uid="0f319ec4-538f-4fbc-aa8e-f21386bbc114"
CM022884.1	RepeatMasker	LINE/I-Jockey	14541766	14542501	5851	+	.	ID="RND-6_FAMILY-2441";Tend="1320";Tstart="590";shortTE="F";uid="b621a98b-63c9-4204-a8c3-2aa0dd1c07ff"
CM022884.1	RepeatMasker	Unknown	12404817	12405158	958	+	.	ID="RND-3_FAMILY-332";Tend="1581";Tstart="1196";shortTE="F";uid="925625d3-265c-455e-b46d-e886932c9a96"
CM022884.1	RepeatMasker	DNA/TcMar-Mariner	17190473	17191097	4786	+	.	ID="RND-1_FAMILY-346";Tend="1594";Tstart="942";shortTE="F";uid="ac59bb02-e9ed-4f75-94f9-5df5a5d3c60e"
CM022884.1	RepeatMasker	LINE/CR1	8846611	8846861	1407	+	.	ID="RND-1_FAMILY-367";Tend="1590";Tstart="1348";shortTE="F";uid="e2e4ebcf-be66-410f-add3-cb82243832bf"
CM022884.1	RepeatMasker	RC/Helitron	10196744	10196861	573	+	.	ID="RND-6_FAMILY-4124";Tend="1377";Tstart="1258";shortTE="F";uid="4eb0c34e-855b-4057-a23b-3dc38e957822"
CM022884.1	RepeatMasker	RC/Helitron	11189036	11189186	971	+	.	ID="RND-1_FAMILY-50";Tend="1067";Tstart="912";shortTE="F";uid="d94ba30c-534d-455c-bb45-831f658d1560"
CM022884.1	RepeatMasker	Unknown	9514849	9514949	536	+	.	ID="RND-6_FAMILY-154";Tend="1313";Tstart="1215";shortTE="F";uid="de2aea8f-8a10-4e7f-915c-756025742bfe"
CM022884.1	RepeatMasker	Unknown	342605	343074	1365	+	.	ID="RND-6_FAMILY-5365";TEgroup="ctg_11%7CRND-6_FAMILY-5365%7C1";Tend="2064";Tstart="1834";shortTE="F";uid="cb0246aa-5112-41d6-aa14-a75e21c47d20"
CM022884.1	RepeatMasker	LINE/RTE-BovB	14755911	14756339	683	+	.	ID="RND-6_FAMILY-8770";Tend="1577";Tstart="1136";shortTE="F";uid="cc5da44a-f765-4ac5-87a5-a053c0aa881d"
CM022884.1	RepeatMasker	Unknown	5480361	5480665	511	+	.	ID="RND-4_FAMILY-423";Tend="1033";Tstart="659";shortTE="F";uid="8f7caa0d-2149-4156-a7a6-f411130a9fd7"
CM022884.1	RepeatMasker	DNA/hAT-Tip100	15560316	15560511	1128	+	.	ID="RND-3_FAMILY-262";Tend="1121";Tstart="925";shortTE="F";uid="cbf5d9b6-6897-4d7f-b614-3cc9869971f4"
CM022884.1	RepeatMasker	Unknown	17579406	17579657	1149	+	.	ID="RND-5_FAMILY-296";Tend="1413";Tstart="1091";shortTE="F";uid="9cdc9a69-45f2-4da2-9718-73509926c939"
CM022884.1	RepeatMasker	DNA/CMC-Chapaev-3	1835856	1835999	997	+	.	ID="RND-6_FAMILY-3653";Tend="1136";Tstart="977";shortTE="F";uid="78189911-42a0-4d1b-aaa2-a088b8903403"
CM022884.1	RepeatMasker	DNA/hAT-Tip100	12774880	12775083	1313	+	.	ID="RND-1_FAMILY-217";Tend="1302";Tstart="1119";shortTE="F";uid="4f080f7b-a394-4e04-962e-6ad76d8a6545"
CM022884.1	RepeatMasker	LINE/RTE-BovB	3985963	3986186	1585	+	.	ID="RND-1_FAMILY-75";Tend="1824";Tstart="1606";shortTE="F";uid="8b90412e-c6ef-4a9f-bf7a-36109a3b3675"
CM022884.1	RepeatMasker	DNA/hAT-Tip100	5870939	5871106	787	+	.	ID="RND-1_FAMILY-543";TEgroup="ctg_11%7CRND-1_FAMILY-543%7C1";Tend="1409";Tstart="855";shortTE="T";uid="1fa89236-06c6-4756-8436-36eebdc2a1bb"
CM022884.1	RepeatMasker	LTR/Gypsy	54310	54483	496	+	.	ID="RND-5_FAMILY-5855";TEgroup="ctg_11%7CRND-5_FAMILY-5855%7C1";Tend="1900";Tstart="1751";shortTE="T";uid="8a0744cf-5a74-4f75-9b50-8a5e7355c8d8"
CM022884.1	RepeatMasker	DNA/TcMar-Tc1	3016986	3017213	925	+	.	ID="RND-1_FAMILY-377";Tend="1125";Tstart="882";shortTE="F";uid="7ac7aca8-3c3d-4085-ae9a-2fc911df3814"
CM022884.1	RepeatMasker	Unknown	8443770	8443922	931	+	.	ID="RND-6_FAMILY-5365";Tend="314";Tstart="166";shortTE="F";uid="ab03f945-8259-4999-a5dd-6ecba4cc419f"
CM022884.1	RepeatMasker	DNA/hAT-Tip100	2417622	2417744	595	+	.	ID="RND-1_FAMILY-578";Tend="1378";Tstart="1259";shortTE="F";uid="d87afa1d-886a-45ee-a7a3-4fd8ce1fa165"
CM022884.1	RepeatMasker	DNA	325677	325810	406	+	.	ID="RND-5_FAMILY-2114";Tend="2188";Tstart="2055";shortTE="F";uid="36edac37-f7b2-4888-bf3b-acecff95ee36"
CM022884.1	RepeatMasker	Unknown	13871355	13871616	2104	+	.	ID="RND-6_FAMILY-7290";Tend="1149";Tstart="892";shortTE="F";uid="bfcaf579-d6fa-43c6-8f00-9ae5d9b32886"
CM022884.1	RepeatMasker	LINE/L2	17695194	17695303	634	+	.	ID="RND-5_FAMILY-23";Tend="706";Tstart="599";shortTE="F";uid="4032ac2a-f3e3-4801-8c29-098799f5299d"
CM022884.1	RepeatMasker	DNA/TcMar-Tc1	4632011	4632234	1462	+	.	ID="RND-1_FAMILY-961";Tend="1766";Tstart="1533";shortTE="F";uid="f99978b1-3dc1-40c5-a869-a4cd4617c2d1"
CM022884.1	RepeatMasker	Unknown	13878475	13879055	2432	+	.	ID="RND-6_FAMILY-154";Tend="1737";Tstart="1080";shortTE="F";uid="9fe726db-bbd5-49aa-b945-e1b3bd91e104"
CM022884.1	RepeatMasker	Unknown	4533371	4533536	904	+	.	ID="RND-6_FAMILY-2400";Tend="1137";Tstart="961";shortTE="F";uid="a0f34aad-2b4e-446f-bd7c-2943c6b259d6"
CM022884.1	RepeatMasker	Unknown	13191833	13193173	9909	+	.	ID="RND-6_FAMILY-446";Tend="1964";Tstart="673";shortTE="F";uid="380440ff-1147-4ab0-88fe-ac3398eabcaa"
CM022884.1	RepeatMasker	Unknown	7232834	7233018	911	+	.	ID="RND-2_FAMILY-22";Tend="1141";Tstart="957";shortTE="F";uid="e3f4e0ce-acea-486a-a8c1-43a1bae128a4"
CM022884.1	RepeatMasker	Unknown	5591743	5591859	631	+	.	ID="RND-4_FAMILY-1697";Tend="1091";Tstart="943";shortTE="F";uid="a8a505d2-8752-48ce-bba1-a344ebfec1d3"
CM022884.1	RepeatMasker	Unknown	15701587	15701726	657	+	.	ID="RND-5_FAMILY-580";Tend="1368";Tstart="1221";shortTE="F";uid="ac426071-1324-4887-9547-881f70fe1d6e"
CM022884.1	RepeatMasker	Unknown	15899051	15899184	506	+	.	ID="RND-6_FAMILY-1126";Tend="597";Tstart="466";shortTE="F";uid="ce43e44a-bd6f-4061-8013-e12a89dba959"
CM022884.1	RepeatMasker	RC/Helitron	4636224	4636468	1893	+	.	ID="RND-6_FAMILY-12178";Tend="1197";Tstart="957";shortTE="F";uid="4d843222-f586-4d6d-b4a2-8a67a4468491"
CM022884.1	RepeatMasker	Unknown	11790572	11790686	796	+	.	ID="RND-1_FAMILY-227";Tend="1085";Tstart="970";shortTE="F";uid="a673e3c5-4ea7-4b03-9be6-ad09b5412e43"
CM022884.1	RepeatMasker	Unknown	7977711	7978052	2065	+	.	ID="RND-1_FAMILY-319";Tend="1107";Tstart="780";shortTE="F";uid="19bf5c31-5cfa-4469-8e99-9065abe04009"
CM022884.1	RepeatMasker	Unknown	16857549	16857720	470	+	.	ID="RND-4_FAMILY-132";TEgroup="ctg_11%7CRND-4_FAMILY-132%7C4";Tend="1526";Tstart="1453";shortTE="T";uid="35f1d9f4-faa1-4f64-aba2-b563d4d7ee07"
CM022884.1	RepeatMasker	Unknown	231404	231714	2004	+	.	ID="RND-1_FAMILY-266";Tend="1716";Tstart="1409";shortTE="F";uid="4ecac4a0-49bd-41d8-a275-bfc58665a81c"
CM022884.1	RepeatMasker	Unknown	526497	526763	2092	+	.	ID="RND-1_FAMILY-28";Tend="1716";Tstart="1448";shortTE="F";uid="45c8b339-362f-4275-a3ff-9d06922f82fa"
CM022884.1	RepeatMasker	RC/Helitron	4088035	4088612	4430	+	.	ID="RND-1_FAMILY-193";Tend="1995";Tstart="1396";shortTE="F";uid="ef126689-4ef5-4f64-a313-add102e61a6a"
CM022884.1	RepeatMasker	LINE/Penelope	14979435	14979783	451	+	.	ID="RND-1_FAMILY-923";TEgroup="ctg_11%7CRND-1_FAMILY-923%7C8";Tend="1464";Tstart="1222";shortTE="F";uid="c9ecf6ee-2b6d-4772-89b0-ac47ae546513"
CM022884.1	RepeatMasker	Unknown	5707619	5708022	2060	+	.	ID="RND-4_FAMILY-734";Tend="1716";Tstart="1322";shortTE="F";uid="abe13387-30a5-4e67-a628-1ea3f04e353a"
CM022884.1	RepeatMasker	LTR/ERV1	6893589	6893787	801	+	.	ID="RND-1_FAMILY-174";TEgroup="ctg_11%7CRND-1_FAMILY-174%7C1";Tend="1099";Tstart="910";shortTE="T";uid="f6620176-912e-45c0-8581-eee966199d74"
CM022884.1	RepeatMasker	Unknown	2383855	2383998	719	+	.	ID="RND-4_FAMILY-176";Tend="1141";Tstart="981";shortTE="F";uid="5641cbce-2a41-4c83-9d08-93ba73b86883"
CM022884.1	RepeatMasker	LINE/R1-LOA	9323950	9324051	606	+	.	ID="RND-6_FAMILY-13449";Tend="3662";Tstart="3564";shortTE="F";uid="5d76ad6b-c24a-40f8-b6e7-7313bd33b301"
CM022884.1	RepeatMasker	Unknown	6013357	6013464	646	+	.	ID="RND-1_FAMILY-49";Tend="1127";Tstart="1018";shortTE="F";uid="60ec54b0-22f8-449d-9503-bd1ea8bcf585"
CM022884.1	RepeatMasker	DNA/CMC-Chapaev-3	1179557	1179658	674	+	.	ID="RND-6_FAMILY-672";Tend="1405";Tstart="1310";shortTE="F";uid="d30a8f9f-3cf8-44d7-ba06-0ee639c1a663"
CM022884.1	RepeatMasker	LINE/RTE-BovB	11307697	11307990	1987	+	.	ID="RND-1_FAMILY-30";Tend="1124";Tstart="823";shortTE="F";uid="10b8b85c-1a6e-4061-bc89-906d27de283c"
CM022884.1	RepeatMasker	Unknown	8867462	8867626	686	+	.	ID="RND-1_FAMILY-310";Tend="1150";Tstart="948";shortTE="F";uid="af99e212-8aab-4fd4-8e63-834b44ed2472"
CM022884.1	RepeatMasker	DNA/TcMar-Tc1	4626325	4626441	942	+	.	ID="RND-5_FAMILY-1880";Tend="1558";Tstart="1081";shortTE="F";uid="71756c2f-50ee-4dae-84ea-44be9a4f3bf2"
CM022884.1	RepeatMasker	LINE/Penelope	16420077	16420239	1337	+	.	ID="RND-1_FAMILY-172";Tend="1495";Tstart="1335";shortTE="F";uid="b30531b7-e08e-42d9-a86d-6984f3b0b296"
CM022884.1	RepeatMasker	LINE/RTE-BovB	2918889	2919009	676	+	.	ID="RND-5_FAMILY-1885";Tend="1212";Tstart="1090";shortTE="F";uid="912be1f8-5262-4725-8c20-537e078f8acd"
CM022884.1	RepeatMasker	SINE/tRNA-RTE	10490872	10491124	1216	+	.	ID="RND-1_FAMILY-48";Tend="1185";Tstart="909";shortTE="F";uid="f2202be2-8613-4ce7-803f-c6f35c16bcb2"
CM022884.1	RepeatMasker	Unknown	16596051	16596247	464	+	.	ID="RND-6_FAMILY-4672";Tend="528";Tstart="369";shortTE="F";uid="082228dc-8f40-4641-bf9a-3bc041e6effa"
CM022884.1	RepeatMasker	Unknown	289562	289735	1312	+	.	ID="RND-6_FAMILY-222";Tend="1178";Tstart="1007";shortTE="F";uid="2232dc24-560e-432b-bd13-f5c96498c258"
CM022884.1	RepeatMasker	Unknown	15607544	15607732	1156	+	.	ID="RND-6_FAMILY-1126";Tend="693";Tstart="478";shortTE="F";uid="992a7291-e24c-4cf4-9863-7530bd0deb31"
CM022884.1	RepeatMasker	Unknown	18649452	18649575	1012	+	.	ID="RND-1_FAMILY-319";Tend="1107";Tstart="984";shortTE="F";uid="678e3658-f18f-433f-a273-30dc422ca801"
CM022884.1	RepeatMasker	RC/Helitron	16502359	16502919	3019	+	.	ID="RND-6_FAMILY-4124";Tend="1754";Tstart="1155";shortTE="F";uid="779100be-65f9-42c4-887b-2b3d3589f5c7"
CM022884.1	RepeatMasker	Satellite	15761306	15761536	1373	+	.	ID="RND-6_FAMILY-577";Tend="1015";Tstart="751";shortTE="F";uid="1f0e9838-93c0-4c5a-bb4f-547520f75cb7"
CM022884.1	RepeatMasker	DNA/TcMar-Tc1	5300451	5300618	1026	+	.	ID="RND-1_FAMILY-19";Tend="1934";Tstart="1756";shortTE="F";uid="5b00d9af-6f30-4c34-ba2b-59d8d0045bbb"
CM022884.1	RepeatMasker	Unknown	15913751	15914357	4380	+	.	ID="RND-1_FAMILY-49";Tend="1623";Tstart="964";shortTE="F";uid="cb1d836a-b0e5-424d-8160-86c3a99f0074"
CM022884.1	RepeatMasker	LINE/RTE-BovB	16864496	16864788	1521	+	.	ID="RND-1_FAMILY-75";Tend="1823";Tstart="1449";shortTE="F";uid="746aab36-7dfd-4e68-8c3e-ec3c7a2c6aab"
CM022884.1	RepeatMasker	Unknown	15335341	15335493	574	+	.	ID="RND-6_FAMILY-7290";Tend="1353";Tstart="1167";shortTE="F";uid="2a400989-42d7-4842-bef9-38666ebdfcb2"
CM022884.1	RepeatMasker	Unknown	203423	203567	653	+	.	ID="RND-1_FAMILY-66";Tend="1080";Tstart="942";shortTE="F";uid="fafd5662-82bd-4d8a-98b3-5a6bee93bc6c"
CM022884.1	RepeatMasker	Unknown	1502808	1503345	3195	+	.	ID="RND-6_FAMILY-2918";Tend="1599";Tstart="1065";shortTE="F";uid="6c29854a-7069-4eb8-9af4-10564e559c61"
CM022884.1	RepeatMasker	LINE/RTE-BovB	13915168	13915274	619	+	.	ID="RND-6_FAMILY-8071";Tend="890";Tstart="785";shortTE="F";uid="0da6376a-9d3c-4b6f-b00b-2b89d5197572"
CM022884.1	RepeatMasker	Unknown	14460498	14460663	1111	+	.	ID="RND-5_FAMILY-1523";Tend="1112";Tstart="951";shortTE="F";uid="f6fc8260-37c1-4fb2-acd2-97f3026b1375"
CM022884.1	RepeatMasker	RC/Helitron	55369	55491	795	+	.	ID="RND-5_FAMILY-470";Tend="1660";Tstart="1526";shortTE="F";uid="6501ae23-f04d-4f74-95e0-ac348f361cf2"
CM022884.1	RepeatMasker	DNA/TcMar-Tc1	9210573	9210723	1343	+	.	ID="RND-1_FAMILY-226";Tend="1279";Tstart="1129";shortTE="F";uid="1e73b82b-6406-459a-8513-49f75a9f91d0"
CM022884.1	RepeatMasker	Unknown	17674122	17675204	8040	+	.	ID="RND-6_FAMILY-2576";Tend="1070";Tstart="1";shortTE="F";uid="258cb276-3181-4f8a-ba68-5215ae96d2f3"
CM022884.1	RepeatMasker	RC/Helitron	8846860	8847008	955	+	.	ID="RND-6_FAMILY-317";Tend="1062";Tstart="935";shortTE="F";uid="7deb0eda-8d0b-443e-8317-7ba68e0e8772"
CM022884.1	RepeatMasker	Unknown	4737548	4737657	840	+	.	ID="RND-1_FAMILY-654";Tend="1641";Tstart="1528";shortTE="F";uid="9396c895-daec-4c47-91fa-8a8bf4783e20"
CM022884.1	RepeatMasker	LINE/RTE-BovB	6557981	6558497	2558	+	.	ID="RND-4_FAMILY-543";Tend="662";Tstart="194";shortTE="F";uid="1985dc90-0292-476b-8aa6-fe144bd987ea"
CM022884.1	RepeatMasker	Satellite	14321919	14322204	1907	+	.	ID="RND-6_FAMILY-46";Tend="1520";Tstart="1234";shortTE="F";uid="55673870-0a5e-44f4-8376-26cbb195cb0f"
CM022884.1	RepeatMasker	DNA/hAT-Tip100	4322749	4322936	858	+	.	ID="RND-5_FAMILY-649";Tend="716";Tstart="533";shortTE="F";uid="4d3d3078-20c0-4903-b43c-ab81605bddb7"
CM022884.1	RepeatMasker	Unknown	15173430	15173797	2274	+	.	ID="RND-1_FAMILY-342";Tend="1352";Tstart="959";shortTE="F";uid="87e6dd35-fe8e-4291-8d1e-1523bc61f6e2"
CM022884.1	RepeatMasker	Unknown	18235259	18235360	459	+	.	ID="RND-6_FAMILY-1901";Tend="1049";Tstart="959";shortTE="F";uid="4b9045aa-70b1-4f1e-8f70-f2a63506fe2c"
CM022884.1	RepeatMasker	RC/Helitron	1047850	1048097	1018	+	.	ID="RND-1_FAMILY-50";Tend="1182";Tstart="879";shortTE="F";uid="2e8832e6-84cd-48ed-b143-76bb446f57bd"
CM022884.1	RepeatMasker	Unknown	5305247	5305370	606	+	.	ID="RND-4_FAMILY-878";Tend="1425";Tstart="1300";shortTE="F";uid="9f0d9399-432e-48e5-a3b5-7e9bc822d6fd"
CM022884.1	RepeatMasker	Unknown	15694558	15694687	775	+	.	ID="RND-6_FAMILY-6836";Tend="1320";Tstart="1188";shortTE="F";uid="3dee0d58-8f1a-4be7-8a49-79753d5b0c5b"
CM022884.1	RepeatMasker	RC/Helitron	15312186	15312552	2799	+	.	ID="RND-5_FAMILY-470";Tend="1300";Tstart="936";shortTE="F";uid="a941e3cb-f493-4e1b-a63b-9ba838fe69c8"
CM022884.1	RepeatMasker	Unknown	17732076	17732272	941	+	.	ID="RND-5_FAMILY-585";Tend="1140";Tstart="944";shortTE="F";uid="5030eabf-d7fa-405f-82bd-cb3f6abcfef3"
CM022884.1	RepeatMasker	Unknown	15411634	15411820	733	+	.	ID="RND-6_FAMILY-9040";Tend="1332";Tstart="1173";shortTE="F";uid="a1c0456d-2d05-44cd-94f0-7a3ef10ca6fa"
CM022884.1	RepeatMasker	LINE/CRE	2862098	2862277	528	+	.	ID="RND-5_FAMILY-973";Tend="1337";Tstart="1130";shortTE="F";uid="aeb0b36c-27b2-4991-88f4-6257d78426a2"
CM022884.1	RepeatMasker	Unknown	14358076	14358240	1121	+	.	ID="RND-1_FAMILY-219";Tend="1082";Tstart="905";shortTE="F";uid="e74c4697-d515-4189-9eab-cd565c5e4c69"
CM022884.1	RepeatMasker	Unknown	12307782	12307893	495	+	.	ID="RND-4_FAMILY-30";Tend="1262";Tstart="1141";shortTE="F";uid="13fa931d-9800-4623-a9b8-149d7ec8d9d4"
CM022884.1	RepeatMasker	LINE/Penelope	68745	69060	2449	+	.	ID="RND-5_FAMILY-2116";Tend="1652";Tstart="1337";shortTE="F";uid="71b12337-e96c-47ce-9f3b-c55e73b3cc96"
CM022884.1	RepeatMasker	Unknown	7034400	7034611	1422	+	.	ID="RND-1_FAMILY-287";Tend="1350";Tstart="1123";shortTE="F";uid="15d60198-0c8e-4c24-816c-9540f39ff082"
CM022884.1	RepeatMasker	SINE/tRNA-RTE	5537376	5537568	1204	+	.	ID="RND-1_FAMILY-48";Tend="1089";Tstart="890";shortTE="F";uid="4e8d5359-40ce-4d87-9c8c-78fb59bd86c0"
CM022884.1	RepeatMasker	SINE/tRNA-RTE	176632	176870	608	+	.	ID="RND-6_FAMILY-11569";TEgroup="ctg_11%7CRND-6_FAMILY-11569%7C1";Tend="1181";Tstart="1062";shortTE="F";uid="002fc9ed-908a-4e97-bf0a-9d8e68a553dc"
CM022884.1	RepeatMasker	Unknown	9099275	9099434	913	+	.	ID="RND-1_FAMILY-116";Tend="1119";Tstart="962";shortTE="F";uid="cc277579-7f0e-41cb-95c9-ad2be3a00dc9"
CM022884.1	RepeatMasker	DNA/hAT-Tag1	17513406	17513547	703	+	.	ID="RND-1_FAMILY-755";Tend="1071";Tstart="956";shortTE="F";uid="aebdf5ec-cff6-4abc-b368-0371bdbd2a89"
CM022884.1	RepeatMasker	Unknown	7213318	7213540	1439	+	.	ID="RND-1_FAMILY-188";Tend="1006";Tstart="788";shortTE="F";uid="3ed833d6-77b9-4e73-b917-a73dae2385a8"
CM022884.1	RepeatMasker	Unknown	13327883	13328110	447	+	.	ID="RND-5_FAMILY-591";Tend="1167";Tstart="943";shortTE="F";uid="138d1730-c199-45c2-abc3-9a4d19b3671a"
CM022884.1	RepeatMasker	Unknown	5512048	5512322	1668	+	.	ID="RND-5_FAMILY-2328";Tend="1318";Tstart="1043";shortTE="F";uid="3f88784f-badf-4c2b-ac31-797778f42fc6"
CM022884.1	RepeatMasker	RC/Helitron	17174775	17175162	1869	+	.	ID="RND-6_FAMILY-8344";Tend="1241";Tstart="559";shortTE="F";uid="8c033932-2705-4678-8a98-480b53fbf486"
CM022884.1	RepeatMasker	Unknown	14772016	14772192	854	+	.	ID="RND-6_FAMILY-7290";Tend="1420";Tstart="1169";shortTE="F";uid="79b3259c-e06e-4ebb-9296-04d11bf152f8"
CM022884.1	RepeatMasker	DNA/TcMar-Tc1	2909923	2910069	1026	+	.	ID="RND-6_FAMILY-6911";Tend="1333";Tstart="1176";shortTE="F";uid="79819e98-9138-48d9-89be-be943ca133ed"
CM022884.1	RepeatMasker	Unknown	14421789	14421982	450	+	.	ID="RND-6_FAMILY-158";Tend="2778";Tstart="2558";shortTE="F";uid="64ccf044-645d-47ae-a8ef-2ccdbe019579"
CM022884.1	RepeatMasker	Satellite	2098715	2098971	1692	+	.	ID="RND-6_FAMILY-46";Tend="1484";Tstart="1224";shortTE="F";uid="3edd4be4-fd86-46d8-a2e1-a3dc0fb302b2"
CM022884.1	RepeatMasker	LINE/L2	1889815	1889920	417	+	.	ID="RND-5_FAMILY-1805";Tend="839";Tstart="707";shortTE="F";uid="a6dff774-1ea5-4d2c-90bf-7524c23dcaef"
CM022884.1	RepeatMasker	Unknown	5875426	5875588	627	+	.	ID="RND-6_FAMILY-503";Tend="1209";Tstart="1044";shortTE="F";uid="8c460d9e-56de-4de4-a8f3-dc051df3f1db"
CM022884.1	RepeatMasker	Unknown	18534815	18534941	534	+	.	ID="RND-1_FAMILY-66";Tend="1070";Tstart="933";shortTE="F";uid="f7e886c2-add2-4af0-87d3-d216a44c1545"
CM022884.1	RepeatMasker	Unknown	5018230	5018385	539	+	.	ID="RND-4_FAMILY-560";Tend="1000";Tstart="821";shortTE="F";uid="3f928cb4-7396-44c4-bcbd-288558f6eeb3"
CM022884.1	RepeatMasker	Unknown	12697286	12697450	1201	+	.	ID="RND-6_FAMILY-5252";Tend="1042";Tstart="876";shortTE="F";uid="80fd1f9c-0ef5-4381-bd97-efde54bc32ce"
CM022884.1	RepeatMasker	Unknown	15355816	15356121	1460	+	.	ID="RND-4_FAMILY-176";Tend="1262";Tstart="906";shortTE="F";uid="071d1e0f-7d07-498c-8568-adf04be7459f"
CM022884.1	RepeatMasker	Unknown	6885144	6885336	684	+	.	ID="RND-1_FAMILY-109";Tend="1135";Tstart="923";shortTE="F";uid="4910d442-8807-4925-bf7e-940f512a5f6f"
CM022884.1	RepeatMasker	Unknown	14826081	14826206	507	+	.	ID="RND-5_FAMILY-687";Tend="1048";Tstart="943";shortTE="F";uid="1e922925-0558-40d5-ba18-11fb36e09b7d"
CM022884.1	RepeatMasker	DNA/TcMar-Tc1	10448834	10449111	2274	+	.	ID="RND-6_FAMILY-514";Tend="1838";Tstart="1555";shortTE="F";uid="09dc0e94-40c0-4948-87ed-f13d4ba76413"
CM022884.1	RepeatMasker	DNA/hAT-Charlie	5898031	5898269	1819	+	.	ID="RND-2_FAMILY-110";Tend="1328";Tstart="1089";shortTE="F";uid="850ad855-039c-42b1-8b73-df8a7dc51ae4"
CM022884.1	RepeatMasker	Unknown	13756187	13756899	5072	+	.	ID="RND-4_FAMILY-18";Tend="1477";Tstart="766";shortTE="F";uid="0bfa941d-7590-49c0-acfb-e9368f54a20b"
CM022884.1	RepeatMasker	RC/Helitron	11702499	11703368	5772	+	.	ID="RND-1_FAMILY-170";Tend="2498";Tstart="1621";shortTE="F";uid="ac0b05eb-9669-4ce3-8adb-b6711715de0a"
CM022884.1	RepeatMasker	SINE/MIR	9274007	9274316	1743	+	.	ID="RND-1_FAMILY-44";Tend="1199";Tstart="889";shortTE="F";uid="c13603fe-2202-4d08-b1a9-3f99a1d73e04"
CM022884.1	RepeatMasker	RC/Helitron	9953618	9954231	4407	+	.	ID="RND-1_FAMILY-8";Tend="1554";Tstart="907";shortTE="F";uid="e49e16db-d1ff-4270-bd09-dc770225b8b2"
CM022884.1	RepeatMasker	SINE/tRNA-RTE	11431673	11431786	482	+	.	ID="RND-6_FAMILY-11569";Tend="1164";Tstart="1024";shortTE="F";uid="44261fa6-a22d-40bf-9dd6-87805ffe6652"
CM022884.1	RepeatMasker	LINE/RTE-BovB	8264760	8265081	2072	+	.	ID="RND-6_FAMILY-380";Tend="1198";Tstart="879";shortTE="F";uid="42ca2f1f-c479-40cf-b435-c4dea8fbd171"
CM022884.1	RepeatMasker	Unknown	12775129	12775295	873	+	.	ID="RND-5_FAMILY-1523";Tend="1109";Tstart="939";shortTE="F";uid="c4a220d7-f7a6-49c4-b100-53545019f4b7"
CM022884.1	RepeatMasker	Unknown	10249431	10249618	1255	+	.	ID="RND-2_FAMILY-22";Tend="1143";Tstart="957";shortTE="F";uid="fbbe9fcb-7804-4cc1-a2f7-8dca4c64ffd4"
CM022884.1	RepeatMasker	LINE/RTE-BovB	10148831	10149050	596	+	.	ID="RND-6_FAMILY-380";Tend="1217";Tstart="959";shortTE="F";uid="f1b56c9b-bb42-4c5e-bd12-e1e18aae9fba"
CM022884.1	RepeatMasker	Unknown	16781340	16781667	1481	+	.	ID="RND-3_FAMILY-332";Tend="1558";Tstart="1204";shortTE="F";uid="8ee9c50b-2e6f-4e84-859e-453f539a2da7"
CM022884.1	RepeatMasker	LINE/RTE-BovB	3458178	3458353	1142	+	.	ID="RND-1_FAMILY-75";Tend="1828";Tstart="1636";shortTE="F";uid="fa1fb3d9-9c92-4258-8e50-5c16c4110800"
CM022884.1	RepeatMasker	RC/Helitron	3250783	3251077	1701	+	.	ID="RND-1_FAMILY-50";Tend="1190";Tstart="888";shortTE="F";uid="e18b46c3-86c1-423b-8be5-4cd92873f834"
CM022884.1	RepeatMasker	Unknown	13864887	13865033	744	+	.	ID="RND-1_FAMILY-11";Tend="1361";Tstart="1222";shortTE="F";uid="91d794da-1925-4dff-8367-04dbf9f248df"
CM022884.1	RepeatMasker	Unknown	7137309	7137417	516	+	.	ID="RND-6_FAMILY-1416";Tend="668";Tstart="561";shortTE="F";uid="5626d56d-d5c0-44d4-a12b-308ae35c8249"
CM022884.1	RepeatMasker	DNA	9962495	9962722	679	+	.	ID="RND-5_FAMILY-3669";Tend="1281";Tstart="1025";shortTE="F";uid="b22bcdf4-7808-4b3a-9001-d16050bd7c41"
CM022884.1	RepeatMasker	Unknown	17429369	17429523	1052	+	.	ID="RND-5_FAMILY-34";Tend="1123";Tstart="969";shortTE="F";uid="0c81555d-6265-43fe-8170-59fdafd26457"
CM022884.1	RepeatMasker	SINE/tRNA-RTE	7821362	7821483	710	+	.	ID="RND-4_FAMILY-632";Tend="951";Tstart="827";shortTE="F";uid="b7a6a9ba-6d1b-442a-a256-04ccf9ac54d4"
CM022884.1	RepeatMasker	Unknown	11675495	11676877	13448	+	.	ID="RND-1_FAMILY-55";Tend="2431";Tstart="346";shortTE="F";uid="eed8be81-38f9-40c0-ae19-425aa91937e2"
CM022884.1	RepeatMasker	Unknown	9415666	9415969	1519	+	.	ID="RND-1_FAMILY-39";Tend="1035";Tstart="763";shortTE="F";uid="2f64e612-b4a9-4e48-a0fa-263fbfa04fdf"
CM022884.1	RepeatMasker	LTR/ERV1	14434129	14434330	1337	+	.	ID="RND-1_FAMILY-268";Tend="1086";Tstart="859";shortTE="F";uid="3f9d738e-e247-4b57-b6a5-ab0784626243"
CM022884.1	RepeatMasker	LINE/R1-LOA	14450494	14451139	4406	+	.	ID="RND-5_FAMILY-5690";Tend="2169";Tstart="1518";shortTE="F";uid="fc782124-a6b2-4ed7-8125-2d55456b675e"
CM022884.1	RepeatMasker	DNA/TcMar-Tc1	18100803	18100914	718	+	.	ID="RND-6_FAMILY-1003";Tend="1622";Tstart="1513";shortTE="F";uid="6af7ed08-7dfa-4002-967e-feeda40391d6"
CM022884.1	RepeatMasker	DNA/PIF-Spy	7860612	7860805	675	+	.	ID="RND-4_FAMILY-830";Tend="1208";Tstart="1012";shortTE="F";uid="2145c30b-d521-48df-8c5a-f431316cc1ed"
CM022884.1	RepeatMasker	Unknown	6405535	6405642	551	+	.	ID="RND-5_FAMILY-2732";Tend="1401";Tstart="1285";shortTE="F";uid="823c7214-3c8f-44cf-847e-0c17cf33a1ad"
CM022884.1	RepeatMasker	Unknown	18524684	18525380	4846	+	.	ID="RND-6_FAMILY-7666";Tend="1734";Tstart="1045";shortTE="F";uid="d2fbef4f-b3d9-41b9-8b61-21e43934aeec"
CM022884.1	RepeatMasker	DNA/TcMar-Tc1	18481479	18481801	594	+	.	ID="RND-6_FAMILY-783";Tend="1079";Tstart="783";shortTE="F";uid="e96a5cfb-88e2-4019-96d3-add3d196b0d0"
CM022884.1	RepeatMasker	SINE/MIR	13592447	13592632	426	+	.	ID="RND-1_FAMILY-44";Tend="1115";Tstart="897";shortTE="F";uid="aa4e1d7a-9603-4eea-b03a-cd22a4844881"
CM022884.1	RepeatMasker	Unknown	2044056	2044577	3960	+	.	ID="RND-1_FAMILY-716";Tend="1387";Tstart="873";shortTE="F";uid="e33fee47-56e3-4a3c-929d-3e7edcd414d8"
CM022884.1	RepeatMasker	RC/Helitron	15802233	15802373	978	+	.	ID="RND-1_FAMILY-31";Tend="1530";Tstart="1390";shortTE="F";uid="47df871b-2825-4298-9d00-3993f6c284c2"
CM022884.1	RepeatMasker	LINE/R2	10007320	10007867	2801	+	.	ID="RND-6_FAMILY-2416";Tend="1371";Tstart="768";shortTE="F";uid="1bac29e3-fdb1-4ac1-b068-e7b512ff2f87"
CM022884.1	RepeatMasker	Unknown	14274597	14274765	929	+	.	ID="RND-2_FAMILY-22";Tend="1145";Tstart="958";shortTE="F";uid="562da92f-1120-413e-a7b5-cddb02ab956c"
CM022884.1	RepeatMasker	DNA/hAT-Tip100	6111794	6112242	3026	+	.	ID="RND-6_FAMILY-6216";Tend="1389";Tstart="891";shortTE="F";uid="895751bc-e2ff-42cb-acc1-b1c3ddd766eb"
CM022884.1	RepeatMasker	LINE/CR1	8801597	8801780	1261	+	.	ID="RND-1_FAMILY-561";Tend="995";Tstart="812";shortTE="F";uid="d09009f8-a22f-4229-a251-a45a45f8a2cc"
CM022884.1	RepeatMasker	Unknown	11947883	11948064	1481	+	.	ID="RND-6_FAMILY-8794";Tend="1055";Tstart="878";shortTE="F";uid="bb98f78a-a0fa-49d3-bc1e-7e1f4a8312cd"
CM022884.1	RepeatMasker	Unknown	18126829	18127014	541	+	.	ID="RND-4_FAMILY-132";Tend="1484";Tstart="1283";shortTE="F";uid="7ae4cfb2-6a10-42d8-805d-624fb1cfbaef"
CM022884.1	RepeatMasker	DNA/hAT-Tip100	17356495	17357119	4832	+	.	ID="RND-1_FAMILY-848";Tend="2334";Tstart="1683";shortTE="F";uid="1a872cba-ac1d-4785-8ecb-7ac055c3c3ec"
CM022884.1	RepeatMasker	DNA/TcMar-Tc1	14288797	14289445	4048	+	.	ID="RND-5_FAMILY-701";Tend="1760";Tstart="991";shortTE="F";uid="7d44bac9-e3bc-427e-9280-cbe0dfdcd7cc"
CM022884.1	RepeatMasker	RC/Helitron	1096613	1096725	969	+	.	ID="RND-6_FAMILY-7275";Tend="1020";Tstart="908";shortTE="F";uid="9208fb5d-4941-41e3-b2d7-fd5ca22a89e3"
CM022884.1	RepeatMasker	DNA/TcMar-Tc1	515511	515682	611	+	.	ID="RND-4_FAMILY-1191";TEgroup="ctg_11%7CRND-4_FAMILY-1191%7C2";Tend="1029";Tstart="928";shortTE="F";uid="ed3461fd-3c5c-4339-9a17-da7a9300526f"
CM022884.1	RepeatMasker	DNA/TcMar-Tc1	4011482	4012238	5307	+	.	ID="RND-5_FAMILY-701";Tend="1774";Tstart="992";shortTE="F";uid="0f694446-3925-437c-ac46-019cb7f65670"
CM022884.1	RepeatMasker	DNA/hAT-Tip100	6646570	6646839	1451	+	.	ID="RND-3_FAMILY-262";Tend="1093";Tstart="813";shortTE="F";uid="cc98fa30-379b-4096-b064-7024cb5623f7"
CM022884.1	RepeatMasker	Unknown	13568697	13568921	1605	+	.	ID="RND-1_FAMILY-337";Tend="1137";Tstart="907";shortTE="F";uid="4d13f26b-cd08-48aa-bd35-a43fdd0fd836"
CM022884.1	RepeatMasker	RC/Helitron	18660343	18660665	2054	+	.	ID="RND-1_FAMILY-31";Tend="1264";Tstart="922";shortTE="F";uid="f47240a7-84bf-4d2f-8ffb-95e08a3ae43a"
CM022884.1	RepeatMasker	DNA/hAT-Tip100	12395588	12396128	2928	+	.	ID="RND-4_FAMILY-2323";Tend="2383";Tstart="1807";shortTE="F";uid="00c5bc3d-7179-4b09-b087-f88c1d9e39fe"
CM022884.1	RepeatMasker	Unknown	12074317	12074743	880	+	.	ID="RND-5_FAMILY-4504";TEgroup="ctg_11%7CRND-5_FAMILY-4504%7C1";Tend="1682";Tstart="1150";shortTE="F";uid="e4b2038f-9668-4756-81d7-5e1c5f595bc5"
CM022884.1	RepeatMasker	Unknown	15972014	15972287	2167	+	.	ID="RND-6_FAMILY-7290";Tend="1443";Tstart="1163";shortTE="F";uid="afe53329-a9bd-43a2-8a54-360a2b6e2180"
CM022884.1	RepeatMasker	SINE/tRNA-RTE	9001752	9001876	945	+	.	ID="RND-6_FAMILY-1330";Tend="1046";Tstart="921";shortTE="F";uid="5842ad84-8c30-44b4-9d22-de30a384bb3e"
CM022884.1	RepeatMasker	Unknown	11696424	11696638	1534	+	.	ID="RND-1_FAMILY-355";Tend="1562";Tstart="1335";shortTE="F";uid="e5dfaacc-69bc-42bc-bce5-f396e04dcdd4"
CM022884.1	RepeatMasker	Unknown	1909512	1909636	430	+	.	ID="RND-5_FAMILY-1052";Tend="1108";Tstart="983";shortTE="F";uid="6763771e-d9e8-4f62-87e6-d897d686f9b0"
CM022884.1	RepeatMasker	RC/Helitron	545387	545620	1203	+	.	ID="RND-6_FAMILY-317";Tend="1164";Tstart="913";shortTE="F";uid="03bc212b-be31-4854-8ccb-7ea21789e770"
CM022884.1	RepeatMasker	Unknown	3701752	3701966	1514	+	.	ID="RND-1_FAMILY-325";Tend="2281";Tstart="2065";shortTE="F";uid="1cc85ecc-8472-4a4f-b158-d6f7dc49cccc"
CM022884.1	RepeatMasker	Unknown	8463915	8464169	1281	+	.	ID="RND-6_FAMILY-2909";TEgroup="ctg_11%7CRND-6_FAMILY-2909%7C5";Tend="2971";Tstart="2806";shortTE="F";uid="30c8c80a-0429-4892-be97-03dfde0fab20"
CM022884.1	RepeatMasker	Unknown	12754235	12754779	2005	+	.	ID="RND-1_FAMILY-563";Tend="2082";Tstart="1506";shortTE="F";uid="36ae18ff-5852-4c78-b8f4-1d616ec7c02f"
CM022884.1	RepeatMasker	RC/Helitron	12107999	12108520	3564	+	.	ID="RND-5_FAMILY-1514";Tend="1608";Tstart="1095";shortTE="F";uid="44de710b-763b-4d52-b12f-09e3f3276da3"
CM022884.1	RepeatMasker	RC/Helitron	12796705	12797159	3714	+	.	ID="RND-6_FAMILY-5746";Tend="2789";Tstart="1154";shortTE="F";uid="f7bf1020-5bc8-4627-ad04-6961e9c54b63"
CM022884.1	RepeatMasker	Unknown	69325	69500	1374	+	.	ID="RND-4_FAMILY-737";Tend="1317";Tstart="1142";shortTE="F";uid="fa77be14-ef4a-4480-9628-2db6df533439"
CM022884.1	RepeatMasker	LINE/L2	9255107	9255222	517	+	.	ID="RND-6_FAMILY-5244";Tend="1545";Tstart="1419";shortTE="F";uid="b4203582-1ed2-4604-82ac-d6b12a608029"
CM022884.1	RepeatMasker	DNA/hAT-Charlie	4530872	4531588	4456	+	.	ID="RND-1_FAMILY-417";Tend="1520";Tstart="863";shortTE="F";uid="e8547524-c7ba-47a5-8297-1bcb359910dc"
CM022884.1	RepeatMasker	Unknown	7642502	7642959	1577	+	.	ID="RND-1_FAMILY-49";Tend="1490";Tstart="963";shortTE="F";uid="6897e358-87c2-46bc-a5d2-935a444fa687"
CM022884.1	RepeatMasker	DNA/hAT-Blackjack	3235851	3235980	787	+	.	ID="RND-1_FAMILY-603";Tend="1327";Tstart="1186";shortTE="F";uid="b944d59e-454c-49fd-8c22-5b3b2e6c9948"
CM022884.1	RepeatMasker	Unknown	16085723	16085876	501	+	.	ID="RND-4_FAMILY-1056";Tend="546";Tstart="379";shortTE="F";uid="ed1dd7ee-89db-4772-bbb1-39a1d3cd4fac"
CM022884.1	RepeatMasker	LINE/RTE-BovB	8800319	8800556	1407	+	.	ID="RND-1_FAMILY-75";Tend="1823";Tstart="1593";shortTE="F";uid="e3a5eada-715e-42eb-906a-5ccfa2489c7b"
CM022884.1	RepeatMasker	Unknown	11282425	11282571	1103	+	.	ID="RND-1_FAMILY-294";Tend="179";Tstart="32";shortTE="F";uid="b6a51a53-560e-434c-89be-26ba2203901b"
CM022884.1	RepeatMasker	LINE/L2	7287624	7287991	2584	+	.	ID="RND-6_FAMILY-9545";Tend="1665";Tstart="1306";shortTE="F";uid="859453a0-bdc5-4c4a-ac11-2b017e21181e"
CM022884.1	RepeatMasker	DNA/TcMar-Tc1	11816251	11816873	4300	+	.	ID="RND-4_FAMILY-629";Tend="1572";Tstart="944";shortTE="F";uid="b6f528ff-f8b2-43b8-a9ee-7e12651e1849"
CM022884.1	RepeatMasker	RC/Helitron	15713652	15714665	2574	+	.	ID="RND-6_FAMILY-4124";TEgroup="ctg_11%7CRND-6_FAMILY-4124%7C9";Tend="1857";Tstart="587";shortTE="F";uid="72fcbf4d-930a-4bcd-b080-273123d9ee50"
CM022884.1	RepeatMasker	DNA/PIF-Harbinger	6832643	6832962	2189	+	.	ID="RND-1_FAMILY-229";Tend="1196";Tstart="881";shortTE="F";uid="a74bb830-2662-4044-b56e-e1ebf83bfc8a"
CM022884.1	RepeatMasker	DNA/TcMar-Tc1	6855818	6856503	4594	+	.	ID="RND-1_FAMILY-54";Tend="1681";Tstart="937";shortTE="F";uid="b0145678-34ab-4561-9270-9ac021181269"
CM022884.1	RepeatMasker	RC/Helitron	573792	573937	1281	+	.	ID="RND-6_FAMILY-317";Tend="1156";Tstart="1011";shortTE="F";uid="eaa590d5-2308-4292-8fdf-1399cc343d20"
CM022884.1	RepeatMasker	LINE/I-Jockey	8124216	8124334	462	+	.	ID="RND-4_FAMILY-1457";Tend="1253";Tstart="1129";shortTE="F";uid="1ce3a59c-2ffc-41b4-908a-1f7498e547c2"
CM022884.1	RepeatMasker	Unknown	16716749	16716863	730	+	.	ID="RND-6_FAMILY-18259";Tend="1153";Tstart="1042";shortTE="F";uid="a4985bb9-00bb-410d-87bd-7eba74f7b97f"
CM022884.1	RepeatMasker	Unknown	11695177	11695892	4146	+	.	ID="RND-1_FAMILY-92";Tend="1352";Tstart="597";shortTE="F";uid="ce6e50f5-3c4f-49d1-ae27-e44500d9670e"
CM022884.1	RepeatMasker	Unknown	6781011	6781414	2740	+	.	ID="RND-5_FAMILY-1305";Tend="1317";Tstart="903";shortTE="F";uid="2dd4c338-d97f-4ef7-ae36-eefd6851b89e"
CM022884.1	RepeatMasker	RC/Helitron	5797100	5797447	2178	+	.	ID="RND-6_FAMILY-7275";Tend="1597";Tstart="1253";shortTE="F";uid="9145c886-b513-4df4-90e4-81670d7079ce"
CM022884.1	RepeatMasker	DNA/TcMar-Tc1	11610006	11610398	2458	+	.	ID="rnd-6_family-514";Tend="1825";Tstart="1441";shortTE="F";uid="3cb923e4-ee2c-45f6-b45f-8d8930fdbc3c"
CM022884.1	RepeatMasker	RC/Helitron	12562390	12562840	3053	+	.	ID="RND-1_FAMILY-31";Tend="1373";Tstart="920";shortTE="F";uid="d3931930-2b07-4661-ac4d-82c53f1df121"
CM022884.1	RepeatMasker	LINE/CR1	15976282	15976514	1808	+	.	ID="RND-6_FAMILY-8660";Tend="1695";Tstart="1459";shortTE="F";uid="317123eb-5410-460e-84e8-742042e4618c"
CM022884.1	RepeatMasker	Unknown	8595836	8596342	3034	+	.	ID="RND-1_FAMILY-690";Tend="1333";Tstart="790";shortTE="F";uid="927aeafe-b808-402a-85c4-340a50aed059"
CM022884.1	RepeatMasker	DNA/hAT-hATx	17165794	17166011	1467	+	.	ID="RND-1_FAMILY-405";Tend="1199";Tstart="955";shortTE="F";uid="60086c80-5c59-46ac-a2b6-d706661dc9af"
CM022884.1	RepeatMasker	LINE/Dong-R4	4261847	4262126	1044	+	.	ID="RND-5_FAMILY-2006";Tend="1372";Tstart="1059";shortTE="F";uid="35c74126-cb5c-430e-b747-cca35411c3d6"
CM022884.1	RepeatMasker	Satellite	3094091	3094296	1074	+	.	ID="RND-6_FAMILY-46";Tend="1459";Tstart="1227";shortTE="F";uid="3c457525-52d5-489d-b45c-12da78f86323"
CM022884.1	RepeatMasker	Unknown	1859231	1861918	14741	+	.	ID="RND-6_FAMILY-7666";Tend="2755";Tstart="110";shortTE="F";uid="08ede630-6c60-4980-bceb-1c5e70cf466e"
CM022884.1	RepeatMasker	SINE/tRNA-RTE	6487695	6487823	690	+	.	ID="RND-6_FAMILY-1330";Tend="1083";Tstart="921";shortTE="F";uid="fddd93ba-54e7-49bb-acf1-365a9842cf35"
CM022884.1	RepeatMasker	Unknown	8586944	8587099	981	+	.	ID="RND-1_FAMILY-219";Tend="1085";Tstart="896";shortTE="F";uid="135f25af-e149-468a-a6df-34b117b14617"
CM022884.1	RepeatMasker	Unknown	12506297	12506921	3279	+	.	ID="RND-6_FAMILY-3656";Tend="1556";Tstart="928";shortTE="F";uid="afb8928b-5be9-4996-8c22-fe76845a340a"
CM022884.1	RepeatMasker	DNA/hAT-Tip100	4466802	4466983	942	+	.	ID="RND-3_FAMILY-262";Tend="1100";Tstart="920";shortTE="F";uid="537d9e55-3577-420a-86d1-c8e21446d01d"
CM022884.1	RepeatMasker	Unknown	7317886	7318498	796	+	.	ID="RND-4_FAMILY-560";TEgroup="ctg_11%7CRND-4_FAMILY-560%7C5";Tend="1142";Tstart="853";shortTE="F";uid="577d7500-5079-4a3b-bd91-efc087b58e5b"
CM022884.1	RepeatMasker	LINE/RTE-BovB	861864	862313	2757	+	.	ID="RND-6_FAMILY-2119";Tend="1624";Tstart="1095";shortTE="F";uid="7529f293-338c-442c-9d95-12869bc70a6d"
CM022884.1	RepeatMasker	Satellite	17291214	17291400	852	+	.	ID="RND-6_FAMILY-577";Tend="1019";Tstart="816";shortTE="F";uid="6cdb4124-4551-4646-9b90-9968865bd452"
CM022884.1	RepeatMasker	Unknown	15611877	15612195	2072	+	.	ID="RND-1_FAMILY-49";Tend="1319";Tstart="966";shortTE="F";uid="18d0c0d3-1f9e-46b1-b6cb-6511d1a0e73f"
CM022884.1	RepeatMasker	LINE/RTE-BovB	15774108	15774617	578	+	.	ID="RND-1_FAMILY-30";TEgroup="ctg_11%7CRND-1_FAMILY-30%7C23";Tend="1127";Tstart="800";shortTE="T";uid="682f6cda-36c2-416c-ac1d-5b11b049649f"
CM022884.1	RepeatMasker	Unknown	17359210	17359389	1049	+	.	ID="RND-6_FAMILY-1901";Tend="1635";Tstart="1436";shortTE="F";uid="10247b63-2f5f-4437-984c-74fd94cce3c3"
CM022884.1	RepeatMasker	RC/Helitron	17595717	17595844	733	+	.	ID="RND-4_FAMILY-269";Tend="1101";Tstart="983";shortTE="F";uid="057611d7-cef7-43c2-bf56-f100bb994e22"
CM022884.1	RepeatMasker	Unknown	1082286	1082409	807	+	.	ID="RND-6_FAMILY-5435";Tend="1230";Tstart="1108";shortTE="F";uid="1d626de4-c3ba-42f3-9483-10fc264d12be"
CM022884.1	RepeatMasker	Unknown	14037994	14038138	906	+	.	ID="RND-5_FAMILY-1523";Tend="1098";Tstart="941";shortTE="F";uid="a795fb7a-48cb-4cfd-9349-3cdc545a2c6a"
CM022884.1	RepeatMasker	Unknown	11303507	11303627	637	+	.	ID="RND-4_FAMILY-4275";Tend="1033";Tstart="938";shortTE="F";uid="7fd72ee2-f4da-47ab-a229-b241473c42aa"
CM022884.1	RepeatMasker	Unknown	6000337	6000481	1066	+	.	ID="RND-1_FAMILY-470";Tend="1204";Tstart="1062";shortTE="F";uid="852019aa-f0a1-4511-b826-2fa75b8cbfcb"
CM022884.1	RepeatMasker	Unknown	943434	943602	2752	+	.	ID="RND-1_FAMILY-362";Tend="2225";Tstart="1224";shortTE="F";uid="0eaaad59-9db0-493a-87a3-f1093277858e"
CM022884.1	RepeatMasker	LINE/Penelope	9049364	9049483	412	+	.	ID="RND-6_FAMILY-7391";Tend="1154";Tstart="1028";shortTE="F";uid="3d4c648c-623f-4370-92a3-606a6163ad7f"
CM022884.1	RepeatMasker	Unknown	12855788	12856186	2924	+	.	ID="RND-1_FAMILY-152";Tend="1386";Tstart="967";shortTE="F";uid="639c74f4-6eda-4161-a5d7-301fe89bd0ac"
CM022884.1	RepeatMasker	SINE/tRNA-RTE	18225142	18225531	2181	+	.	ID="RND-1_FAMILY-29";Tend="1137";Tstart="803";shortTE="F";uid="d95ce3d4-e1cd-498c-bb00-400931c37afe"
CM022884.1	RepeatMasker	RC/Helitron	13057096	13057508	2879	+	.	ID="RND-5_FAMILY-848";Tend="1271";Tstart="866";shortTE="F";uid="dd18b269-3608-46b9-95b7-23c03c5ca562"
CM022884.1	RepeatMasker	RC/Helitron	14396516	14396890	3248	+	.	ID="RND-6_FAMILY-12178";Tend="1334";Tstart="956";shortTE="F";uid="0b2542a4-eb3b-44ac-9e8e-3e2e49bd5086"
CM022884.1	RepeatMasker	Unknown	8611122	8611478	2434	+	.	ID="RND-1_FAMILY-115";Tend="1268";Tstart="907";shortTE="F";uid="c35a08d3-6c26-4554-bbf4-8addcfdda1d2"
CM022884.1	RepeatMasker	Unknown	11293964	11294179	518	+	.	ID="RND-6_FAMILY-5183";Tend="1503";Tstart="1199";shortTE="F";uid="71ffb1dc-f79c-400e-9d20-aa45a1a65a44"
CM022884.1	RepeatMasker	Unknown	835220	835393	1132	+	.	ID="RND-4_FAMILY-560";Tend="1026";Tstart="854";shortTE="F";uid="19b0e988-e295-47bb-8749-01430cb8c857"
CM022884.1	RepeatMasker	LINE/RTE-BovB	17802034	17802279	1274	+	.	ID="RND-6_FAMILY-380";Tend="1196";Tstart="931";shortTE="F";uid="6e2eb662-a267-48a8-a35a-18e44e32ddd2"
CM022884.1	RepeatMasker	Unknown	14145458	14145894	1881	+	.	ID="RND-5_FAMILY-1027";Tend="1430";Tstart="975";shortTE="F";uid="1dc957de-2d9b-41ed-9a26-cd871ecf252a"
CM022884.1	RepeatMasker	Unknown	1467466	1468048	3475	+	.	ID="RND-1_FAMILY-49";Tend="1624";Tstart="963";shortTE="F";uid="27921029-cd64-46be-a4a2-23e904fa38b7"
CM022884.1	RepeatMasker	DNA/hAT-Tip100	11772438	11772611	936	+	.	ID="RND-6_FAMILY-8753";Tend="1213";Tstart="1029";shortTE="F";uid="679b8e87-9f9d-46f9-bb84-6f105cabcb46"
CM022884.1	RepeatMasker	LINE/CR1	17537521	17537689	1207	+	.	ID="RND-5_FAMILY-254";Tend="1074";Tstart="909";shortTE="F";uid="d64e7bdc-669a-45fb-bdef-619c184d778a"
CM022884.1	RepeatMasker	Unknown	5223764	5223871	608	+	.	ID="RND-1_FAMILY-627";Tend="1223";Tstart="1130";shortTE="F";uid="52f54596-4d9b-46f0-b263-1267d7249f5a"
CM022884.1	RepeatMasker	SINE/tRNA-RTE	4364904	4365070	718	+	.	ID="RND-4_FAMILY-632";Tend="959";Tstart="774";shortTE="F";uid="200f1a44-84eb-493c-87da-7ccff5a2342b"
CM022884.1	RepeatMasker	Unknown	12422863	12423097	1123	+	.	ID="RND-6_FAMILY-9040";Tend="1199";Tstart="984";shortTE="F";uid="d3418e1b-72a4-4075-af93-725484ea65a5"
CM022884.1	RepeatMasker	RC/Helitron	12106747	12106872	970	+	.	ID="RND-5_FAMILY-1514";Tend="1005";Tstart="877";shortTE="F";uid="1ad171cd-23ca-4aae-bc5a-ace707321c06"
CM022884.1	RepeatMasker	LINE/RTE-BovB	7772108	7772245	857	+	.	ID="RND-1_FAMILY-30";Tend="956";Tstart="813";shortTE="F";uid="0309524e-11a4-4c43-adcd-38b5ee68ed36"
CM022884.1	RepeatMasker	Unknown	11011089	11011203	549	+	.	ID="RND-5_FAMILY-2473";Tend="2126";Tstart="1878";shortTE="F";uid="b93a2fd8-5dd8-4203-87e9-77e4359b9299"
CM022884.1	RepeatMasker	Unknown	13378344	13378693	1986	+	.	ID="RND-1_FAMILY-28";Tend="1148";Tstart="805";shortTE="F";uid="02fe1316-be7e-42e8-b7df-4dbaea1266c5"
CM022884.1	RepeatMasker	Unknown	6692877	6693081	966	+	.	ID="RND-6_FAMILY-5252";Tend="1038";Tstart="858";shortTE="F";uid="528cbf9d-ed8e-4391-927b-421a782fb2aa"
CM022884.1	RepeatMasker	DNA/Sola-1	9198044	9198166	842	+	.	ID="RND-6_FAMILY-924";Tend="1303";Tstart="1182";shortTE="F";uid="a8d1b43b-e16a-41ed-9066-651a4a302af2"
CM022884.1	RepeatMasker	Unknown	3511243	3511350	496	+	.	ID="RND-6_FAMILY-6615";Tend="1109";Tstart="1003";shortTE="F";uid="8e3ed867-2407-4d00-babb-14efeec4f61a"
CM022884.1	RepeatMasker	RC/Helitron	1420457	1420600	1174	+	.	ID="RND-6_FAMILY-317";Tend="1074";Tstart="935";shortTE="F";uid="68359a09-53a7-4c77-ba10-967fea9427fd"
CM022884.1	RepeatMasker	Unknown	465755	465905	472	+	.	ID="RND-4_FAMILY-878";Tend="1247";Tstart="1100";shortTE="F";uid="b95c3b5b-1ffe-41b0-829f-4e690591f2a8"
CM022884.1	RepeatMasker	DNA/TcMar-Tc1	2702243	2702473	1724	+	.	ID="RND-6_FAMILY-11572";Tend="1153";Tstart="920";shortTE="F";uid="17eb8f5b-fb29-423d-a471-af0647695ba5"
CM022884.1	RepeatMasker	LINE/I	16632631	16633649	4498	+	.	ID="RND-6_FAMILY-251";Tend="1468";Tstart="611";shortTE="F";uid="a6cce3c9-4085-4ed0-9956-e711b33b5573"
CM022884.1	RepeatMasker	SINE/tRNA-RTE	2265529	2265795	1346	+	.	ID="RND-4_FAMILY-632";Tend="1099";Tstart="795";shortTE="F";uid="bb33fce7-5ede-4330-afa3-29f90687a154"
CM022884.1	RepeatMasker	DNA/hAT-Tip100	3174771	3174932	963	+	.	ID="RND-1_FAMILY-814";Tend="2390";Tstart="2226";shortTE="F";uid="27af1793-f82f-46d7-93b2-090f064c99f8"
CM022884.1	RepeatMasker	Unknown	11062058	11062458	766	+	.	ID="RND-6_FAMILY-13999";Tend="559";Tstart="362";shortTE="F";uid="1e23451e-3766-48fc-afd2-52cb32bc148c"
CM022884.1	RepeatMasker	DNA/hAT-Blackjack	6917707	6917936	1178	+	.	ID="RND-1_FAMILY-603";Tend="1229";Tstart="944";shortTE="F";uid="c79fe025-6c9b-4725-921c-79c6760baf6a"
CM022884.1	RepeatMasker	DNA/PIF-Harbinger	12081785	12081990	1456	+	.	ID="RND-1_FAMILY-229";Tend="1575";Tstart="1360";shortTE="F";uid="8fba1070-600a-4f9c-a533-ac65c76fd136"
CM022884.1	RepeatMasker	LTR/Pao	5355877	5356253	808	+	.	ID="RND-6_FAMILY-475";TEgroup="ctg_11%7CRND-6_FAMILY-475%7C1";Tend="1432";Tstart="745";shortTE="F";uid="74949767-c1ad-4457-b88e-2c58f88324bf"
CM022884.1	RepeatMasker	Unknown	6187541	6187978	2285	+	.	ID="RND-3_FAMILY-37";Tend="1369";Tstart="921";shortTE="F";uid="ebd15325-048b-4a2d-a69e-f14ba3797a3b"
CM022884.1	RepeatMasker	RC/Helitron	16897444	16897731	583	+	.	ID="RND-1_FAMILY-193";TEgroup="ctg_11%7CRND-1_FAMILY-193%7C17";Tend="1996";Tstart="791";shortTE="T";uid="3c6bb30d-e314-4660-8d95-d181e144973a"
CM022884.1	RepeatMasker	Unknown	16774810	16775175	2699	+	.	ID="RND-6_FAMILY-2909";Tend="3202";Tstart="2797";shortTE="F";uid="e5f33187-1707-41e0-aca6-4fc9575e8921"
CM022884.1	RepeatMasker	LINE/RTE-BovB	14849221	14849436	564	+	.	ID="RND-6_FAMILY-4926";Tend="2007";Tstart="1790";shortTE="F";uid="706ba7af-e1c6-447b-bd5c-3342c024e00b"
CM022884.1	RepeatMasker	Unknown	12599101	12599630	3714	+	.	ID="RND-5_FAMILY-1793";Tend="2010";Tstart="1399";shortTE="F";uid="ff7fdc21-ba4c-42cf-b2c6-b73961eafc1d"
CM022884.1	RepeatMasker	Unknown	732604	732957	2913	+	.	ID="RND-5_FAMILY-806";Tend="1275";Tstart="911";shortTE="F";uid="0611e2c9-c934-476f-9af1-7447a84330e2"
CM022884.1	RepeatMasker	DNA/TcMar-Tc1	6402332	6402451	691	+	.	ID="RND-5_FAMILY-1880";Tend="1649";Tstart="1531";shortTE="F";uid="590e7c79-cf18-4ec9-806d-1b83152a1e8f"
CM022884.1	RepeatMasker	Unknown	16692102	16692312	944	+	.	ID="RND-1_FAMILY-66";Tend="1186";Tstart="950";shortTE="F";uid="128114cc-28da-4d87-b89d-8d512304fac7"
CM022884.1	RepeatMasker	DNA/TcMar-Tc1	17869946	17870574	2653	+	.	ID="RND-1_FAMILY-114";Tend="1938";Tstart="1345";shortTE="F";uid="0cae65d9-4395-4279-a9e7-f8be801f0174"
CM022884.1	RepeatMasker	LINE/I-Jockey	5345996	5346369	1005	+	.	ID="RND-5_FAMILY-870";Tend="1373";Tstart="997";shortTE="F";uid="e80624db-531f-45ff-bc5d-467b2fce4407"
CM022884.1	RepeatMasker	Unknown	18349779	18349899	454	+	.	ID="RND-2_FAMILY-22";Tend="1136";Tstart="1028";shortTE="F";uid="dc579d94-2e89-4223-8373-8aa625f144f7"
CM022884.1	RepeatMasker	Unknown	12588736	12588840	583	+	.	ID="RND-4_FAMILY-1041";Tend="957";Tstart="851";shortTE="F";uid="8a481d8b-e54b-42d6-ab4a-c7874d687cfd"
CM022884.1	RepeatMasker	Unknown	453624	453726	451	+	.	ID="RND-1_FAMILY-159";Tend="1049";Tstart="948";shortTE="F";uid="e41d4bb3-085b-4d06-86fa-de230e55d4c3"
CM022884.1	RepeatMasker	Unknown	7816442	7817733	8583	+	.	ID="RND-1_FAMILY-865";TEgroup="ctg_11%7CRND-1_FAMILY-865%7C1";Tend="1799";Tstart="636";shortTE="F";uid="89e3d3d9-3dfd-4ef9-aaba-b09099528520"
CM022884.1	RepeatMasker	DNA	6999893	7001241	5562	+	.	ID="RND-4_FAMILY-966";Tend="2622";Tstart="1207";shortTE="F";uid="370ce7da-eac1-422d-9e07-af409b917bb7"
CM022884.1	RepeatMasker	Unknown	8821188	8821600	1927	+	.	ID="RND-4_FAMILY-132";Tend="1412";Tstart="965";shortTE="F";uid="ac708e24-0fce-431d-8fc9-266106396151"
CM022884.1	RepeatMasker	LINE/R1	1437930	1438045	553	+	.	ID="RND-5_FAMILY-1256";Tend="1314";Tstart="1197";shortTE="F";uid="0fa6acb5-8191-4afb-b63a-57c2cfc616b6"
CM022884.1	RepeatMasker	SINE/MIR	5969226	5969485	409	+	.	ID="RND-1_FAMILY-44";TEgroup="ctg_11%7CRND-1_FAMILY-44%7C4";Tend="1184";Tstart="1101";shortTE="T";uid="627670d5-1488-460a-87c9-b85b68b29867"
CM022884.1	RepeatMasker	Unknown	2213489	2213635	769	+	.	ID="RND-1_FAMILY-310";Tend="1080";Tstart="930";shortTE="F";uid="1034fff2-8d31-41bc-91e9-11f5d5ea6908"
CM022884.1	RepeatMasker	LINE/CR1	7202441	7202932	2898	+	.	ID="RND-1_FAMILY-1073";Tend="1347";Tstart="826";shortTE="F";uid="a84ac68e-3c2d-4667-a6c2-129e4347d0f4"
CM022884.1	RepeatMasker	Unknown	1171180	1171344	1409	+	.	ID="RND-2_FAMILY-87";Tend="1321";Tstart="1157";shortTE="F";uid="c3d0edc6-2c74-4e88-842c-1230ded00790"
CM022884.1	RepeatMasker	DNA/TcMar-Tc1	14845874	14846323	3332	+	.	ID="RND-4_FAMILY-1141";Tend="1063";Tstart="616";shortTE="F";uid="54a3986d-90cb-4ae5-a4a3-ff97fbbbd6db"
CM022884.1	RepeatMasker	LINE/CRE	4216568	4216773	558	+	.	ID="RND-5_FAMILY-1280";Tend="1288";Tstart="1079";shortTE="F";uid="624cff6c-62a9-4dce-99f0-c757072f682a"
CM022884.1	RepeatMasker	Unknown	15310256	15310374	909	+	.	ID="RND-3_FAMILY-316";Tend="939";Tstart="819";shortTE="F";uid="7bb76fb6-9d1d-41d0-9a5f-b18502b0cc48"
CM022884.1	RepeatMasker	Unknown	4042317	4042885	3594	+	.	ID="RND-5_FAMILY-502";Tend="1515";Tstart="949";shortTE="F";uid="ecc55f3e-713d-4502-93be-7ac97a2a193c"
CM022884.1	RepeatMasker	Unknown	12201170	12201312	939	+	.	ID="RND-5_FAMILY-336";Tend="2179";Tstart="2010";shortTE="F";uid="0270df3e-e112-43ec-9d94-2acd6da84bf8"
CM022884.1	RepeatMasker	Unknown	3780444	3780720	732	+	.	ID="RND-6_FAMILY-4999";TEgroup="ctg_11%7CRND-6_FAMILY-4999%7C2";Tend="1552";Tstart="1373";shortTE="T";uid="91f4b804-9c67-4303-9936-8dd0321fc1db"
CM022884.1	RepeatMasker	Unknown	9621787	9621934	542	+	.	ID="RND-3_FAMILY-721";Tend="974";Tstart="832";shortTE="F";uid="f4e8a1b7-e16d-41fe-8ddd-f44f9a523f0f"
CM022884.1	RepeatMasker	Unknown	7560513	7560662	581	+	.	ID="RND-1_FAMILY-591";Tend="1357";Tstart="1207";shortTE="F";uid="38fe67aa-0062-4562-bc8c-8e83c247fa5c"
CM022884.1	RepeatMasker	DNA/TcMar-Tc1	8224803	8225056	477	+	.	ID="RND-6_FAMILY-783";Tend="1250";Tstart="929";shortTE="F";uid="71815e16-d024-4c73-a855-df5585b5a60d"
CM022884.1	RepeatMasker	Unknown	4496888	4497087	1340	+	.	ID="RND-1_FAMILY-86";Tend="1201";Tstart="1007";shortTE="F";uid="558fb8ec-3f7a-4344-b812-74291d93e1ca"
CM022884.1	RepeatMasker	Satellite	11983264	11983410	1144	+	.	ID="RND-6_FAMILY-46";Tend="1380";Tstart="1231";shortTE="F";uid="5d6f6d07-e35c-4484-acd5-400e5cf2909b"
CM022884.1	RepeatMasker	SINE/tRNA-RTE	9480525	9480668	978	+	.	ID="RND-6_FAMILY-1330";Tend="1095";Tstart="951";shortTE="F";uid="d00f00d4-5d7a-4fce-a137-7d1e4c5ae1cf"
CM022884.1	RepeatMasker	Unknown	13550871	13551258	2371	+	.	ID="RND-5_FAMILY-2328";Tend="1247";Tstart="854";shortTE="F";uid="709f70cb-7592-4961-b2db-82e9f8a5b014"
CM022884.1	RepeatMasker	SINE/tRNA-RTE	16467898	16468052	1108	+	.	ID="RND-6_FAMILY-11569";Tend="1174";Tstart="1010";shortTE="F";uid="bc191ab9-d2bf-4cfe-97b6-edbe5145eb30"
CM022884.1	RepeatMasker	DNA/hAT-Blackjack	9031732	9031904	534	+	.	ID="RND-6_FAMILY-1988";Tend="1292";Tstart="1137";shortTE="F";uid="c893d972-0d4a-47b6-8459-30cc0f556086"
CM022884.1	RepeatMasker	Unknown	7029362	7029713	2626	+	.	ID="RND-1_FAMILY-41";Tend="1543";Tstart="1192";shortTE="F";uid="282d7374-aab1-422a-9ed4-b70da1408990"
CM022884.1	RepeatMasker	LTR	11461618	11462054	3470	+	.	ID="RND-6_FAMILY-934";Tend="1380";Tstart="933";shortTE="F";uid="7ba972ea-47b8-44e6-a5a6-ab35eb6314a6"
CM022884.1	RepeatMasker	RC/Helitron	343952	344148	1512	+	.	ID="RND-1_FAMILY-35";Tend="1082";Tstart="885";shortTE="F";uid="4bc90141-10fe-4410-b326-7f2d0aa75ee8"
CM022884.1	RepeatMasker	DNA/TcMar-Tc1	11465511	11465782	445	+	.	ID="RND-5_FAMILY-1382";TEgroup="ctg_11%7CRND-5_FAMILY-1382%7C1";Tend="1203";Tstart="1031";shortTE="T";uid="4b3f1b18-f922-4802-b2b5-d98085fbf2cc"
CM022884.1	RepeatMasker	Unknown	372960	373072	479	+	.	ID="RND-1_FAMILY-49";Tend="1086";Tstart="965";shortTE="F";uid="af3fbe83-640c-4cee-9491-b2b875bd5a8e"
CM022884.1	RepeatMasker	LINE/RTE-BovB	9864338	9864633	1480	+	.	ID="RND-6_FAMILY-380";Tend="1182";Tstart="877";shortTE="F";uid="79497448-a187-4ea4-a9a4-c32e041e6b91"
CM022884.1	RepeatMasker	LINE/R1-LOA	11172478	11172721	1274	+	.	ID="RND-4_FAMILY-377";Tend="606";Tstart="362";shortTE="F";uid="36c578b8-c485-49c1-b023-54674f9f3093"
CM022884.1	RepeatMasker	Unknown	14139416	14139579	644	+	.	ID="RND-4_FAMILY-190";Tend="1343";Tstart="1183";shortTE="F";uid="3734bdb1-d7ba-4339-a054-917fbda180fd"
CM022884.1	RepeatMasker	Unknown	18342198	18342321	762	+	.	ID="RND-4_FAMILY-859";Tend="1154";Tstart="1018";shortTE="F";uid="0135da65-84b2-4e1c-aa18-6beaa3df041d"
CM022884.1	RepeatMasker	LINE/CR1	18470256	18470382	671	+	.	ID="RND-5_FAMILY-303";Tend="408";Tstart="269";shortTE="F";uid="2f39c3c1-bf2f-440b-9275-ac05735e69b1"
CM022884.1	RepeatMasker	LINE/RTE-BovB	2892278	2892484	963	+	.	ID="RND-1_FAMILY-30";Tend="1000";Tstart="801";shortTE="F";uid="1b00c2f0-76e5-4f58-b071-9dc6fc5082a3"
CM022884.1	RepeatMasker	SINE/tRNA-RTE	16105439	16105554	626	+	.	ID="RND-6_FAMILY-1330";Tend="1113";Tstart="994";shortTE="F";uid="13741820-3864-4413-8883-020cfe12f6d3"
CM022884.1	RepeatMasker	RC/Helitron	6395399	6395626	1773	+	.	ID="RND-6_FAMILY-317";Tend="1155";Tstart="925";shortTE="F";uid="c413940e-024a-4213-9b01-7f5c578c5568"
CM022884.1	RepeatMasker	Unknown	13611224	13611931	4919	+	.	ID="RND-6_FAMILY-11719";Tend="1673";Tstart="931";shortTE="F";uid="92aa1695-39fe-4349-8538-3872fa978014"
CM022884.1	RepeatMasker	RC/Helitron	11802819	11803286	2171	+	.	ID="RND-6_FAMILY-7275";Tend="1473";Tstart="955";shortTE="F";uid="f4094347-d9ca-4e30-8cd6-ce8babd33729"
CM022884.1	RepeatMasker	Unknown	8392404	8392615	1607	+	.	ID="RND-1_FAMILY-138";Tend="1006";Tstart="794";shortTE="F";uid="3e13d120-2718-4929-a902-06e34a7a0c31"
CM022884.1	RepeatMasker	Unknown	3512143	3512254	515	+	.	ID="RND-4_FAMILY-30";Tend="1280";Tstart="1165";shortTE="F";uid="65384461-6558-4836-b28f-d5984c592757"
CM022884.1	RepeatMasker	Unknown	1140669	1141593	5255	+	.	ID="RND-1_FAMILY-63";Tend="2066";Tstart="683";shortTE="F";uid="c6cabbc1-7d82-430f-a56d-6403a7c5b429"
CM022884.1	RepeatMasker	Unknown	6384589	6384831	746	+	.	ID="RND-2_FAMILY-87";TEgroup="ctg_11%7CRND-2_FAMILY-87%7C10";Tend="1154";Tstart="1037";shortTE="F";uid="c296b64d-e998-4901-9f49-5729592d4a6e"
CM022884.1	RepeatMasker	Unknown	13737206	13737375	1016	+	.	ID="RND-6_FAMILY-7290";Tend="1395";Tstart="1205";shortTE="F";uid="ed3da636-2a90-426d-9120-fdf9da9cf3e9"
CM022884.1	RepeatMasker	DNA/hAT-Charlie	2352907	2353069	1319	+	.	ID="RND-2_FAMILY-110";Tend="1324";Tstart="1161";shortTE="F";uid="031d1258-7343-4aad-8fdf-5b28da19b9ac"
CM022884.1	RepeatMasker	RC/Helitron	4065420	4066206	4277	+	.	ID="RND-4_FAMILY-269";Tend="1728";Tstart="819";shortTE="F";uid="f9d4d511-c08e-40f8-acf4-10a6254ddaf2"
CM022884.1	RepeatMasker	Unknown	7478188	7478573	2610	+	.	ID="RND-6_FAMILY-6755";Tend="1406";Tstart="1024";shortTE="F";uid="707aba19-aaa8-4e7a-bfed-a1f0ee92e1f5"
CM022884.1	RepeatMasker	SINE/tRNA-RTE	13639452	13639762	2597	+	.	ID="RND-1_FAMILY-29";Tend="1128";Tstart="808";shortTE="F";uid="e6aaf2df-7ebb-4229-83dc-46ceafbad4ba"
CM022884.1	RepeatMasker	Unknown	8594385	8594754	2552	+	.	ID="RND-5_FAMILY-806";Tend="1277";Tstart="912";shortTE="F";uid="c9a03050-f054-445e-a062-26cfebdd5e6a"
CM022884.1	RepeatMasker	Unknown	7885316	7885554	890	+	.	ID="RND-6_FAMILY-713";Tend="976";Tstart="714";shortTE="F";uid="501a6dd1-4ff9-4365-ac5d-ee4ad2ddef66"
CM022884.1	RepeatMasker	LINE/L2	13292302	13292411	672	+	.	ID="RND-1_FAMILY-434";Tend="723";Tstart="612";shortTE="F";uid="7956a574-e476-4942-8fb9-7d6bfce1dc48"
CM022884.1	RepeatMasker	LINE/I	17715810	17716565	1506	+	.	ID="VINGI-1_BTA";Tend="2744";Tstart="1989";shortTE="F";uid="b3a3ebf5-4301-49a4-a4ea-e1ad72f8712e"
CM022884.1	RepeatMasker	Satellite	4930053	4930248	953	+	.	ID="RND-3_FAMILY-672";Tend="1163";Tstart="936";shortTE="F";uid="91a644fe-2dd5-485f-bb38-bfb89f3cb5a8"
CM022884.1	RepeatMasker	Unknown	9803554	9803688	1126	+	.	ID="RND-3_FAMILY-316";Tend="1152";Tstart="1017";shortTE="F";uid="2f32208f-d55f-4c2c-aa64-0b0aa0cb5f35"
CM022884.1	RepeatMasker	Unknown	15691099	15691372	2183	+	.	ID="RND-5_FAMILY-2121";Tend="1199";Tstart="928";shortTE="F";uid="90f034f1-2bd5-423c-a695-4be87e36db19"
CM022884.1	RepeatMasker	LINE/Penelope	5546870	5547114	1345	+	.	ID="RND-1_FAMILY-304";Tend="1530";Tstart="1285";shortTE="F";uid="4ead172b-f791-46c5-a3ee-38d3024717cb"
CM022884.1	RepeatMasker	Satellite	8208162	8208430	2217	+	.	ID="RND-5_FAMILY-399";Tend="1467";Tstart="1198";shortTE="F";uid="c4034321-2ce6-4244-bb72-c19cf124674b"
CM022884.1	RepeatMasker	LINE/RTE-BovB	4943128	4943388	613	+	.	ID="RND-1_FAMILY-30";TEgroup="ctg_11%7CRND-1_FAMILY-30%7C9";Tend="1001";Tstart="800";shortTE="F";uid="9b2b2bd3-c3c1-4c6e-852e-69ab6d8e7a12"
CM022884.1	RepeatMasker	SINE/tRNA-RTE	6689652	6689786	655	+	.	ID="RND-6_FAMILY-11569";Tend="1092";Tstart="946";shortTE="F";uid="b9d6ee50-84e4-423f-b326-c7fa7fe2a8fc"
CM022884.1	RepeatMasker	LINE/I	3165230	3165330	429	+	.	ID="RND-5_FAMILY-4756";Tend="1208";Tstart="1111";shortTE="F";uid="42dbffe2-a774-4267-a01a-38c2595aef87"
CM022884.1	RepeatMasker	Unknown	16906495	16906936	3433	+	.	ID="RND-6_FAMILY-8794";Tend="1334";Tstart="875";shortTE="F";uid="d3b1ea76-17c6-4885-9682-5b359c4aef81"
CM022884.1	RepeatMasker	Satellite	9288729	9288992	1802	+	.	ID="RND-6_FAMILY-46";Tend="1488";Tstart="1233";shortTE="F";uid="119e174c-e64e-4fea-ae48-c5ff30e2362a"
CM022884.1	RepeatMasker	Unknown	733896	734052	779	+	.	ID="RND-6_FAMILY-1916";Tend="1215";Tstart="1067";shortTE="F";uid="e8fb6980-f6a2-4cb1-99a8-7b34158b6a8e"
CM022884.1	RepeatMasker	Unknown	18602453	18602591	879	+	.	ID="RND-6_FAMILY-5252";Tend="1039";Tstart="905";shortTE="F";uid="9c1c6caa-1f05-4032-904b-c9a7e087da15"
CM022884.1	RepeatMasker	Unknown	12975708	12975812	587	+	.	ID="RND-2_FAMILY-22";Tend="1066";Tstart="958";shortTE="F";uid="a58b9ce0-40ea-4a6b-8830-d091de00fe78"
CM022884.1	RepeatMasker	RC/Helitron	4168625	4168802	792	+	.	ID="RND-6_FAMILY-4124";Tend="1400";Tstart="1200";shortTE="F";uid="87152cac-7f03-4562-b37b-16a7f65a4c89"
CM022884.1	RepeatMasker	LINE/I	18394181	18394415	1747	+	.	ID="RND-5_FAMILY-416";Tend="1238";Tstart="999";shortTE="F";uid="413fc50e-1aeb-491e-907c-95548be29d5e"
CM022884.1	RepeatMasker	RC/Helitron	10847841	10848540	2432	+	.	ID="RND-1_FAMILY-95";Tend="1969";Tstart="1221";shortTE="F";uid="16dbc3ed-22d4-4095-8267-cdb0dca0ad5b"
CM022884.1	RepeatMasker	LINE/RTE-BovB	16365224	16365527	1622	+	.	ID="RND-1_FAMILY-30";Tend="1121";Tstart="825";shortTE="F";uid="45a27b96-9230-4ea6-8cfb-92216d3d32b9"
CM022884.1	RepeatMasker	Unknown	5219794	5220140	2214	+	.	ID="RND-1_FAMILY-281";Tend="1341";Tstart="962";shortTE="F";uid="aff84a35-25d8-48b5-a836-abb231112bf5"
CM022884.1	RepeatMasker	Unknown	10408962	10409296	781	+	.	ID="RND-2_FAMILY-238";Tend="2154";Tstart="1731";shortTE="F";uid="4891d97f-5bc7-4375-ad66-f8361694ca4b"
CM022884.1	RepeatMasker	Unknown	17028032	17028559	4102	+	.	ID="RND-1_FAMILY-870";Tend="785";Tstart="240";shortTE="F";uid="e9d660fc-0e13-4300-a85b-bce6fe66055b"
CM022884.1	RepeatMasker	Unknown	14184982	14185146	627	+	.	ID="RND-4_FAMILY-737";Tend="948";Tstart="777";shortTE="F";uid="d3e26264-3192-4f31-964c-4ff41127cfde"
CM022884.1	RepeatMasker	Unknown	7837465	7837664	651	+	.	ID="RND-6_FAMILY-6755";Tend="1261";Tstart="1021";shortTE="F";uid="5459eb9f-e95a-431b-b206-f6a22159ee38"
CM022884.1	RepeatMasker	Unknown	15116334	15116519	1483	+	.	ID="RND-5_FAMILY-34";Tend="1123";Tstart="938";shortTE="F";uid="159067ea-7183-42d8-939a-e5dae82ac767"
CM022884.1	RepeatMasker	Unknown	10857538	10857757	1317	+	.	ID="RND-1_FAMILY-188";Tend="998";Tstart="788";shortTE="F";uid="d9c339f7-d54a-49ed-abbc-88ae85fee1d4"
CM022884.1	RepeatMasker	Unknown	2502373	2502632	438	+	.	ID="RND-1_FAMILY-89";TEgroup="ctg_11%7CRND-1_FAMILY-89%7C1";Tend="1604";Tstart="1469";shortTE="T";uid="dedb9653-97ff-4b9b-b2f5-b28791212284"
CM022884.1	RepeatMasker	SINE/tRNA-RTE	8966057	8966353	2138	+	.	ID="RND-1_FAMILY-48";Tend="1180";Tstart="875";shortTE="F";uid="72bc537c-40df-49c0-9303-3a843812e330"
CM022884.1	RepeatMasker	Unknown	11090106	11090309	437	+	.	ID="RND-6_FAMILY-9040";TEgroup="ctg_11%7CRND-6_FAMILY-9040%7C3";Tend="1093";Tstart="1033";shortTE="T";uid="0734e8c9-827d-4a90-9592-8083cb972e41"
CM022884.1	RepeatMasker	RC/Helitron	5872630	5872866	760	+	.	ID="RND-4_FAMILY-269";Tend="1205";Tstart="967";shortTE="F";uid="f204e4fa-6c3f-447f-a7ba-266a8c60bb8c"
CM022884.1	RepeatMasker	Unknown	14745273	14745687	2359	+	.	ID="RND-6_FAMILY-3042";Tend="737";Tstart="315";shortTE="F";uid="f1f786cf-7dc8-4f5e-b8cf-a2e76d941866"
CM022884.1	RepeatMasker	Unknown	6985097	6985324	1048	+	.	ID="RND-4_FAMILY-176";Tend="1229";Tstart="925";shortTE="F";uid="d3047533-95b9-4fcf-bfbd-47147e0aaab5"
CM022884.1	RepeatMasker	Unknown	2230605	2230817	1611	+	.	ID="RND-6_FAMILY-7290";Tend="1372";Tstart="1163";shortTE="F";uid="15dd4dbe-4de8-41b1-81d4-be036387f113"
CM022884.1	RepeatMasker	Unknown	7531954	7532263	1627	+	.	ID="RND-1_FAMILY-591";Tend="1190";Tstart="867";shortTE="F";uid="27bec8a7-ebd6-4cfe-a338-bdcb240aa1e5"
CM022884.1	RepeatMasker	DNA/hAT?	9947046	9947210	785	+	.	ID="RND-1_FAMILY-676";Tend="1150";Tstart="957";shortTE="F";uid="481292e9-53de-4ac6-97ff-0c6d6e5ba6a8"
CM022884.1	RepeatMasker	Unknown	49208	49342	1211	+	.	ID="RND-5_FAMILY-1421";Tend="1673";Tstart="1380";shortTE="F";uid="e646dc0a-9cbf-40a6-a15e-92e32cea6dc0"
CM022884.1	RepeatMasker	Unknown	14912238	14912541	1299	+	.	ID="RND-6_FAMILY-9040";Tend="1351";Tstart="1040";shortTE="F";uid="144c8804-af59-4b62-aab0-5a66f827bd67"
CM022884.1	RepeatMasker	DNA/hAT-Tip100	5786218	5786323	487	+	.	ID="RND-1_FAMILY-585";Tend="1730";Tstart="1634";shortTE="F";uid="b85dcf65-9f15-49c1-a32b-e1afb10325cb"
CM022884.1	RepeatMasker	Unknown	8046458	8046665	1255	+	.	ID="RND-4_FAMILY-132";Tend="1486";Tstart="1280";shortTE="F";uid="a70bef8c-5a43-414d-a2f7-1604c3660a91"
CM022884.1	RepeatMasker	LINE/I-Jockey	17162993	17163094	425	+	.	ID="RND-5_FAMILY-2634";Tend="1661";Tstart="1559";shortTE="F";uid="9cca07ae-ef11-4657-9f83-1c7ecbec5a8a"
CM022884.1	RepeatMasker	Unknown	40009	40209	633	+	.	ID="RND-1_FAMILY-159";Tend="1190";Tstart="964";shortTE="F";uid="14c46974-2646-405f-a3e6-b6590775847a"
CM022884.1	RepeatMasker	LINE/Penelope	15762373	15762598	1588	+	.	ID="RND-1_FAMILY-194";Tend="1631";Tstart="1400";shortTE="F";uid="1cfc4b29-741e-45b4-b1ea-f368d32373c8"
CM022884.1	RepeatMasker	Unknown	8176364	8176637	1669	+	.	ID="RND-1_FAMILY-924";Tend="1559";Tstart="1299";shortTE="F";uid="bdeabc5f-4c58-40f1-9714-b67aa79abcb4"
CM022884.1	RepeatMasker	Satellite	11944592	11944752	1199	+	.	ID="RND-6_FAMILY-46";Tend="1495";Tstart="1326";shortTE="F";uid="226e225f-a1e8-411f-8f1c-0e234b61d29d"
CM022884.1	RepeatMasker	LINE/RTE-BovB	9478428	9478530	640	+	.	ID="RND-6_FAMILY-380";Tend="1045";Tstart="943";shortTE="F";uid="ff30c32e-5a25-421a-8793-9c642d7a36a4"
CM022884.1	RepeatMasker	Unknown	11078014	11078270	2164	+	.	ID="RND-6_FAMILY-7290";Tend="1152";Tstart="896";shortTE="F";uid="dcd1622d-ffc2-490d-a30e-471cb1d7b39e"
CM022884.1	RepeatMasker	Unknown	7705977	7706105	665	+	.	ID="RND-6_FAMILY-3422";Tend="778";Tstart="637";shortTE="F";uid="e24dffce-eb7a-4732-8381-15f283176e11"
CM022884.1	RepeatMasker	Unknown	14189311	14189634	731	+	.	ID="RND-4_FAMILY-132";Tend="1402";Tstart="1064";shortTE="F";uid="2d5933fa-2939-4033-86a6-39f39e2f4345"
CM022884.1	RepeatMasker	Unknown	1129614	1129751	497	+	.	ID="RND-5_FAMILY-4504";Tend="772";Tstart="615";shortTE="F";uid="97e6d4fe-bd40-4fc8-979f-a86f46b29e79"
CM022884.1	RepeatMasker	Unknown	16937213	16938065	7165	+	.	ID="RND-1_FAMILY-52";Tend="1771";Tstart="917";shortTE="F";uid="2a305c2e-a1ee-418c-9a8c-cecfe35a87b6"
CM022884.1	RepeatMasker	Unknown	15057629	15057787	1121	+	.	ID="RND-6_FAMILY-11688";Tend="1209";Tstart="1040";shortTE="F";uid="90533b79-1ec8-4fed-be73-fa917f33a412"
CM022884.1	RepeatMasker	RC/Helitron	7077323	7077425	679	+	.	ID="RND-6_FAMILY-707";Tend="1502";Tstart="1398";shortTE="F";uid="1ff0d764-71b1-4257-b91d-8978f196c299"
CM022884.1	RepeatMasker	DNA/Academ-1	13318536	13318693	407	+	.	ID="RND-6_FAMILY-7541";Tend="1161";Tstart="976";shortTE="F";uid="b7d93af5-94ed-4491-b08c-c6baeaf0479f"
CM022884.1	RepeatMasker	Unknown	1887416	1887681	1788	+	.	ID="RND-1_FAMILY-680";Tend="1257";Tstart="955";shortTE="F";uid="8d35d3e3-962f-44d4-9969-a09d186b54da"
CM022884.1	RepeatMasker	DNA	5014957	5015786	4587	+	.	ID="RND-3_FAMILY-44";Tend="2962";Tstart="2127";shortTE="F";uid="06b7ae63-e0f7-49b1-b7a0-04d9e1050e26"
CM022884.1	RepeatMasker	Satellite	690322	690477	1162	+	.	ID="RND-6_FAMILY-577";Tend="1294";Tstart="1142";shortTE="F";uid="4849e31d-3f0b-4d21-a472-ce9512bb624e"
CM022884.1	RepeatMasker	LINE/R1-LOA	610839	610949	525	+	.	ID="RND-5_FAMILY-750";Tend="1906";Tstart="1795";shortTE="F";uid="d97ee538-c861-4a68-a3ce-5c8dc708c3bf"
CM022884.1	RepeatMasker	Unknown	6129328	6129461	887	+	.	ID="RND-6_FAMILY-5252";Tend="1040";Tstart="895";shortTE="F";uid="6c0b13e0-11c0-404b-9cde-48d5b471cef3"
CM022884.1	RepeatMasker	RC/Helitron	2583390	2584000	4908	+	.	ID="RND-6_FAMILY-2083";Tend="1597";Tstart="964";shortTE="F";uid="f754b715-2865-41ea-92f1-9f23470baf8d"
CM022884.1	RepeatMasker	Unknown	18228441	18228638	497	+	.	ID="RND-6_FAMILY-1647";Tend="730";Tstart="544";shortTE="F";uid="38a91dca-d939-48d9-a320-d31bc6985d0d"
CM022884.1	RepeatMasker	Unknown	15187048	15187906	5984	+	.	ID="RND-5_FAMILY-2585";Tend="1658";Tstart="782";shortTE="F";uid="8cca451d-517d-4955-b1f7-8974b0d26601"
CM022884.1	RepeatMasker	Unknown	2398619	2399029	2808	+	.	ID="RND-1_FAMILY-903";Tend="1339";Tstart="949";shortTE="F";uid="bf06f270-965c-4ca0-80ad-ea647205d8bb"
CM022884.1	RepeatMasker	Unknown	4170376	4170594	536	+	.	ID="RND-1_FAMILY-203";Tend="1378";Tstart="1154";shortTE="F";uid="0db5d486-bf94-40c1-91ec-e62078d7ac0a"
CM022884.1	RepeatMasker	DNA/TcMar-Tc1	11705497	11705714	878	+	.	ID="RND-1_FAMILY-19";Tend="1930";Tstart="1711";shortTE="F";uid="318384f0-df2e-4f2d-873e-374dfce02a08"
CM022884.1	RepeatMasker	LINE/RTE-BovB	13967157	13967275	572	+	.	ID="RND-4_FAMILY-543";Tend="315";Tstart="192";shortTE="F";uid="0603aa85-44a2-48f4-ad51-68f06c239e5a"
CM022884.1	RepeatMasker	Unknown	7011348	7011603	1773	+	.	ID="RND-5_FAMILY-116";Tend="1215";Tstart="969";shortTE="F";uid="60a0d0d0-b67e-4d88-a22d-a475dfe2075e"
CM022884.1	RepeatMasker	Unknown	10076070	10076201	863	+	.	ID="RND-1_FAMILY-203";Tend="931";Tstart="805";shortTE="F";uid="c211352d-545f-4b33-bcf3-b8e6225f47c3"
CM022884.1	RepeatMasker	Unknown	1387788	1387935	761	+	.	ID="RND-4_FAMILY-132";Tend="1517";Tstart="1381";shortTE="F";uid="b99522bb-ef75-48ab-baf6-dd0508326f55"
CM022884.1	RepeatMasker	SINE/tRNA-RTE	2649945	2650144	1170	+	.	ID="RND-6_FAMILY-11569";Tend="1178";Tstart="972";shortTE="F";uid="9b7e380b-31ce-4dcf-a11f-2de0e4cccaef"
CM022884.1	RepeatMasker	LINE/RTE-BovB	16458355	16458842	3380	+	.	ID="RND-5_FAMILY-7044";Tend="729";Tstart="214";shortTE="F";uid="936b5c61-a616-4089-b988-e818284eb8b7"
CM022884.1	RepeatMasker	Unknown	1847476	1847657	1579	+	.	ID="RND-1_FAMILY-53";Tend="1094";Tstart="913";shortTE="F";uid="646ecc07-d782-4a0e-94f4-d5a8e854db56"
CM022884.1	RepeatMasker	Unknown	4316351	4316511	1032	+	.	ID="RND-6_FAMILY-4736";Tend="1133";Tstart="969";shortTE="F";uid="0d0f5f41-dcd9-4592-a476-bb712d121558"
CM022884.1	RepeatMasker	DNA/hAT-Tip100	1875743	1875854	651	+	.	ID="RND-6_FAMILY-6216";Tend="1387";Tstart="1269";shortTE="F";uid="eecef044-96b1-4110-a7de-be4035ea7b57"
CM022884.1	RepeatMasker	RC/Helitron	8437338	8437473	920	+	.	ID="RND-1_FAMILY-170";Tend="653";Tstart="520";shortTE="F";uid="4df49d10-276a-467f-b329-cbc34fef705f"
CM022884.1	RepeatMasker	Unknown	3716727	3716987	2111	+	.	ID="RND-6_FAMILY-7290";Tend="1155";Tstart="892";shortTE="F";uid="9edd0b14-a310-4d86-b291-4766767f2f54"
CM022884.1	RepeatMasker	Unknown	15246135	15246258	447	+	.	ID="RND-6_FAMILY-11719";Tend="1012";Tstart="907";shortTE="F";uid="fbe84e9f-267d-4b62-a98b-24167cfa14fc"
CM022884.1	RepeatMasker	LTR	3706718	3706847	1052	+	.	ID="RND-6_FAMILY-934";Tend="736";Tstart="607";shortTE="F";uid="a50166ae-f19b-49a4-bf3c-5a0fb5819d16"
CM022884.1	RepeatMasker	Unknown	11068097	11068403	1193	+	.	ID="RND-6_FAMILY-154";Tend="1496";Tstart="1226";shortTE="F";uid="a5299a98-5f9b-47e8-9363-e626fd3c48f5"
CM022884.1	RepeatMasker	LINE/RTE-BovB	17178978	17179159	1285	+	.	ID="RND-1_FAMILY-75";Tend="1318";Tstart="1138";shortTE="F";uid="a54f45cb-e278-435c-b128-90c375b001c4"
CM022884.1	RepeatMasker	Satellite	3252226	3252842	3213	+	.	ID="RND-6_FAMILY-46";Tend="1501";Tstart="942";shortTE="F";uid="ca5decef-56b9-4d91-998a-e3cf5c1d6874"
CM022884.1	RepeatMasker	Unknown	13997769	13997899	863	+	.	ID="RND-1_FAMILY-66";Tend="1164";Tstart="1033";shortTE="F";uid="4800b86f-bfaf-4c6e-b55b-1636d252b0f1"
CM022884.1	RepeatMasker	Unknown	2150087	2150377	460	+	.	ID="RND-5_FAMILY-1523";TEgroup="ctg_11%7CRND-5_FAMILY-1523%7C2";Tend="1080";Tstart="1006";shortTE="T";uid="77765382-8827-49ae-bafc-62d688b4b04d"
CM022884.1	RepeatMasker	Satellite	11417008	11417192	1299	+	.	ID="RND-6_FAMILY-46";Tend="1474";Tstart="1275";shortTE="F";uid="1e3bb80a-8f39-4dc7-8e09-ad72af6c24b7"
CM022884.1	RepeatMasker	RC/Helitron	11989817	11989919	603	+	.	ID="RND-2_FAMILY-149";Tend="1717";Tstart="1619";shortTE="F";uid="a54531a5-1087-44ff-9302-feb6e8b8a5da"
CM022884.1	RepeatMasker	Unknown	14731794	14731933	1033	+	.	ID="RND-5_FAMILY-4504";Tend="772";Tstart="631";shortTE="F";uid="59dc8916-d7ed-4641-9b6a-37a1daded5bc"
CM022884.1	RepeatMasker	Unknown	12621654	12621765	499	+	.	ID="RND-4_FAMILY-30";Tend="1079";Tstart="940";shortTE="F";uid="bbccb8b5-06e1-40df-88d9-2efcf281876c"
CM022884.1	RepeatMasker	Unknown	5675222	5675418	657	+	.	ID="RND-6_FAMILY-503";Tend="1025";Tstart="846";shortTE="F";uid="4693a3cc-365f-479b-b280-f5ade42c2fd6"
CM022884.1	RepeatMasker	Unknown	10876540	10876744	1027	+	.	ID="RND-5_FAMILY-502";Tend="1134";Tstart="937";shortTE="F";uid="8ff413d1-a382-4de0-91db-42f649a25eb8"
CM022884.1	RepeatMasker	LINE/I	12168444	12168656	1839	+	.	ID="RND-5_FAMILY-586";Tend="1519";Tstart="1307";shortTE="F";uid="34301912-e297-4959-9a06-16153b0d6d8a"
CM022884.1	RepeatMasker	Unknown	16182677	16182793	532	+	.	ID="RND-5_FAMILY-2473";Tend="803";Tstart="688";shortTE="F";uid="a1644f32-60c3-4964-940c-7b6057105188"
CM022884.1	RepeatMasker	DNA/TcMar-Tc1	7184741	7185086	1800	+	.	ID="RND-1_FAMILY-114";Tend="2454";Tstart="2140";shortTE="F";uid="a33aca44-4cb5-43fe-88e3-8772737c0c31"
CM022884.1	RepeatMasker	Unknown	8504322	8504522	1178	+	.	ID="RND-1_FAMILY-39";Tend="976";Tstart="762";shortTE="F";uid="61671d67-5ae2-47fd-8d5d-f631dcee1d4e"
CM022884.1	RepeatMasker	Satellite	3663393	3663622	1260	+	.	ID="RND-6_FAMILY-577";Tend="999";Tstart="766";shortTE="F";uid="b4febf1a-63d6-4faf-b944-d8ccf8954896"
CM022884.1	RepeatMasker	DNA/TcMar-Tc1	5960354	5960610	1589	+	.	ID="RND-4_FAMILY-404";Tend="1443";Tstart="1162";shortTE="F";uid="eb08f24d-34b4-48d0-b96f-9df37afd102c"
CM022884.1	RepeatMasker	SINE/tRNA-RTE	15983556	15983767	707	+	.	ID="RND-6_FAMILY-1330";Tend="1141";Tstart="927";shortTE="F";uid="3f4ab9f9-c403-47bb-8c5f-11c7105b83d4"
CM022884.1	RepeatMasker	Unknown	5166568	5166900	1041	+	.	ID="RND-6_FAMILY-154";Tend="1616";Tstart="1220";shortTE="F";uid="112a3dd0-8220-4947-9a3a-00e45e57b98a"
CM022884.1	RepeatMasker	Unknown	363368	363518	770	+	.	ID="RND-6_FAMILY-6755";Tend="1167";Tstart="1021";shortTE="F";uid="8804e9ec-6f46-4dbd-b099-85a44b552978"
CM022884.1	RepeatMasker	LINE/Dong-R4	13091599	13091954	1450	+	.	ID="RND-5_FAMILY-2006";Tend="1371";Tstart="1027";shortTE="F";uid="f3dd09a0-b1b2-4609-aeee-c6e280005fed"
CM022884.1	RepeatMasker	DNA/TcMar-Tc1	7396225	7396477	1859	+	.	ID="RND-1_FAMILY-114";Tend="2410";Tstart="2140";shortTE="F";uid="a2322716-8263-48ca-8205-296fddca92fd"
CM022884.1	RepeatMasker	Unknown	16254705	16254825	452	+	.	ID="RND-1_FAMILY-627";Tend="1224";Tstart="1081";shortTE="F";uid="09902b22-10bf-4e3e-a471-b1343492139f"
CM022884.1	RepeatMasker	DNA/TcMar-Tc1	14272123	14272233	696	+	.	ID="RND-1_FAMILY-1007";Tend="1486";Tstart="1383";shortTE="F";uid="2481ac92-0368-40e9-9e36-e0a662cac7cd"
CM022884.1	RepeatMasker	DNA/TcMar-Tc1	12036713	12037409	3420	+	.	ID="RND-5_FAMILY-701";Tend="1758";Tstart="991";shortTE="F";uid="93a693e2-79cc-4719-a376-3751c429a668"
CM022884.1	RepeatMasker	Unknown	3427168	3427282	563	+	.	ID="RND-1_FAMILY-49";Tend="1074";Tstart="962";shortTE="F";uid="3f264f39-203f-49cb-ab20-67f592b31eb0"
CM022884.1	RepeatMasker	SINE/tRNA-RTE	11308032	11308269	1217	+	.	ID="RND-1_FAMILY-48";Tend="1186";Tstart="893";shortTE="F";uid="53444683-1b23-482c-84f9-c3c7a5879bc9"
CM022884.1	RepeatMasker	LINE/CR1	3562355	3562633	2020	+	.	ID="RND-1_FAMILY-561";Tend="1122";Tstart="821";shortTE="F";uid="9235175d-dc64-4143-80ee-656b68c23d6c"
CM022884.1	RepeatMasker	Unknown	2758300	2758640	2701	+	.	ID="RND-5_FAMILY-806";Tend="1250";Tstart="916";shortTE="F";uid="5eea2b23-1e7a-4854-806a-a32278614dd5"
CM022884.1	RepeatMasker	DNA/hAT-Blackjack	2149861	2150008	734	+	.	ID="RND-5_FAMILY-3008";Tend="1386";Tstart="1208";shortTE="F";uid="9cb7fa31-5222-4bb2-9fb9-630e331b4f2b"
CM022884.1	RepeatMasker	Unknown	11905337	11905488	405	+	.	ID="RND-6_FAMILY-713";Tend="879";Tstart="710";shortTE="F";uid="a1c4e6bd-31c3-4277-8561-1eff0e126660"
CM022884.1	RepeatMasker	Unknown	130852	130998	464	+	.	ID="RND-6_FAMILY-370";Tend="1951";Tstart="1810";shortTE="F";uid="99d98d2d-b379-48d1-b9f0-acdf40370bb5"
CM022884.1	RepeatMasker	Unknown	6726415	6727080	5038	+	.	ID="RND-1_FAMILY-49";Tend="1617";Tstart="952";shortTE="F";uid="e66d766a-4027-4a8d-bdf8-81c2c41af921"
CM022884.1	RepeatMasker	Unknown	9362787	9362960	700	+	.	ID="RND-6_FAMILY-4632";Tend="2209";Tstart="2060";shortTE="F";uid="ee375829-d91e-41b6-83ca-dab996f31c55"
CM022884.1	RepeatMasker	Unknown	4000487	4000736	664	+	.	ID="RND-6_FAMILY-4117";Tend="1549";Tstart="1297";shortTE="F";uid="8bbfb966-4a47-4f66-bbf1-e9d94835ba0c"
CM022884.1	RepeatMasker	Unknown	16627892	16628037	452	+	.	ID="RND-6_FAMILY-6755";Tend="1341";Tstart="1191";shortTE="F";uid="6b9245e1-f50e-4976-99de-1b9178d1e64e"
CM022884.1	RepeatMasker	Unknown	13385607	13386025	2734	+	.	ID="RND-1_FAMILY-358";Tend="844";Tstart="434";shortTE="F";uid="c434912a-a519-4f86-b359-6de1b7b2ada1"
CM022884.1	RepeatMasker	DNA/hAT-Tip100	12242553	12242794	1355	+	.	ID="RND-5_FAMILY-697";Tend="1155";Tstart="885";shortTE="F";uid="72642f72-b133-4463-872f-e34567404cdd"
CM022884.1	RepeatMasker	DNA/TcMar-Tc1	17265095	17265217	700	+	.	ID="RND-6_FAMILY-137";Tend="1608";Tstart="1319";shortTE="F";uid="001bfb7a-be11-4447-87d6-36d76aa98e33"
CM022884.1	RepeatMasker	RC/Helitron	10408686	10408907	1100	+	.	ID="RND-1_FAMILY-8";Tend="1582";Tstart="1364";shortTE="F";uid="2685027b-dc4e-4b74-b0ec-00f31751ee4b"
CM022884.1	RepeatMasker	Unknown	757032	757326	2280	+	.	ID="RND-6_FAMILY-7290";Tend="1151";Tstart="860";shortTE="F";uid="41475536-9ad1-494b-9fb0-293806af5ab6"
CM022884.1	RepeatMasker	DNA/TcMar-Tc1	8513933	8514841	7015	+	.	ID="RND-6_FAMILY-514";Tend="1832";Tstart="919";shortTE="F";uid="d7786386-bfbd-4d9e-bfe6-07dcb55ffd23"
CM022884.1	RepeatMasker	Unknown	12013499	12013884	1312	+	.	ID="RND-6_FAMILY-85";Tend="1386";Tstart="942";shortTE="F";uid="59a8ce82-8b53-44ce-ba5a-66ca815a1a34"
CM022884.1	RepeatMasker	Unknown	14875583	14875861	2257	+	.	ID="RND-6_FAMILY-7290";Tend="1151";Tstart="872";shortTE="F";uid="28dbacfc-3d2a-4990-b51c-1f55195c5958"
CM022884.1	RepeatMasker	Unknown	100415	100588	952	+	.	ID="RND-1_FAMILY-137";Tend="1208";Tstart="974";shortTE="F";uid="ce340ec5-bbc4-4b9c-b49a-a160eeb72706"
CM022884.1	RepeatMasker	Unknown	6018705	6018866	902	+	.	ID="RND-2_FAMILY-87";Tend="1085";Tstart="923";shortTE="F";uid="e1af89be-fbc3-424a-8828-a22bb82a31b4"
CM022884.1	RepeatMasker	Unknown	6914746	6914980	1516	+	.	ID="RND-6_FAMILY-7290";Tend="1425";Tstart="1156";shortTE="F";uid="66833bc3-221c-490b-8c63-ac10268aa452"
CM022884.1	RepeatMasker	LINE/RTE-BovB	15754922	15755027	697	+	.	ID="RND-1_FAMILY-30";Tend="893";Tstart="789";shortTE="F";uid="6ee6503b-7c3b-453e-b52f-dd2f65f35d1c"
CM022884.1	RepeatMasker	LINE/RTE-BovB	9352208	9352478	1415	+	.	ID="RND-1_FAMILY-30";Tend="1066";Tstart="790";shortTE="F";uid="361376c6-bbda-41e9-8a55-f2b07743960c"
CM022884.1	RepeatMasker	Unknown	14369542	14370392	4150	+	.	ID="RND-1_FAMILY-49";Tend="1661";Tstart="964";shortTE="F";uid="9af4de0c-256b-459e-b777-d614d87ebf5f"
CM022884.1	RepeatMasker	RC/Helitron	5425417	5425613	1548	+	.	ID="RND-1_FAMILY-496";Tend="1256";Tstart="1060";shortTE="F";uid="29709d0a-e32a-4888-bb03-64ab91306e23"
CM022884.1	RepeatMasker	Unknown	6547531	6547697	834	+	.	ID="RND-2_FAMILY-22";Tend="1137";Tstart="954";shortTE="F";uid="01d38433-40f9-4f00-a71d-361f7c4c3e05"
CM022884.1	RepeatMasker	Unknown	182273	182453	938	+	.	ID="RND-1_FAMILY-66";Tend="1119";Tstart="934";shortTE="F";uid="cbd896a4-e0ef-4fcf-868e-4cf6a78e22ff"
CM022884.1	RepeatMasker	RC/Helitron	2800320	2800615	2108	+	.	ID="RND-6_FAMILY-4124";Tend="1444";Tstart="1148";shortTE="F";uid="ffd15cba-85b2-4acb-aec6-fb39d9b86059"
CM022884.1	RepeatMasker	LINE/R1	11917876	11918207	409	+	.	ID="RND-5_FAMILY-1059";Tend="1416";Tstart="1023";shortTE="F";uid="a392d207-19c5-4ac5-ad0a-5eddda841a54"
CM022884.1	RepeatMasker	DNA/hAT-Tip100	17395567	17395828	1947	+	.	ID="RND-1_FAMILY-688";Tend="1626";Tstart="1365";shortTE="F";uid="b0806c22-4ae0-4131-85dc-c03555e974ac"
CM022884.1	RepeatMasker	Unknown	854449	854568	433	+	.	ID="RND-1_FAMILY-375";Tend="1598";Tstart="1474";shortTE="F";uid="0ace5772-6ace-47e4-b217-d974f0d30b05"
CM022884.1	RepeatMasker	Unknown	17500750	17501093	1180	+	.	ID="RND-6_FAMILY-6579";Tend="1603";Tstart="1242";shortTE="F";uid="8ad7eebe-650c-4847-9b4a-4487683fbdd3"
CM022884.1	RepeatMasker	SINE/tRNA-RTE	13967927	13968058	893	+	.	ID="RND-6_FAMILY-11569";Tend="1072";Tstart="941";shortTE="F";uid="468f56ff-12d6-48c7-bd1e-4b7302b736fe"
CM022884.1	RepeatMasker	SINE/tRNA-RTE	8022482	8022797	1896	+	.	ID="RND-4_FAMILY-632";Tend="1101";Tstart="793";shortTE="F";uid="1054ae19-a352-4318-9256-f7dbb96c9def"
CM022884.1	RepeatMasker	Satellite	17887039	17887281	1209	+	.	ID="RND-6_FAMILY-577";Tend="1029";Tstart="798";shortTE="F";uid="3ba739b5-b07f-4814-8f40-d8d748514aa6"
CM022884.1	RepeatMasker	Unknown	16058240	16058437	862	+	.	ID="RND-1_FAMILY-941";Tend="2681";Tstart="2420";shortTE="F";uid="cdc2b1d4-5f55-4441-b041-f1b04eb95817"
CM022884.1	RepeatMasker	Unknown	6330106	6330596	3334	+	.	ID="RND-6_FAMILY-25568";Tend="1203";Tstart="634";shortTE="F";uid="3c174d19-62b4-4e20-824b-6bdd218efad1"
CM022884.1	RepeatMasker	SINE/tRNA-RTE	8031672	8031966	1370	+	.	ID="RND-1_FAMILY-48";Tend="1184";Tstart="888";shortTE="F";uid="42ec7477-15b9-4b6b-8072-3cadf0f32d5f"
CM022884.1	RepeatMasker	SINE/tRNA-RTE	15739162	15739385	659	+	.	ID="RND-6_FAMILY-1330";Tend="1151";Tstart="928";shortTE="F";uid="7d37397b-902b-4304-b00a-bd0f447a0b32"
CM022884.1	RepeatMasker	Unknown	11618563	11619210	4958	+	.	ID="RND-5_FAMILY-88";Tend="1568";Tstart="873";shortTE="F";uid="3ca3bc45-3447-494f-a931-9bf61a570bff"
CM022884.1	RepeatMasker	Unknown	7713055	7713492	2485	+	.	ID="RND-5_FAMILY-3848";Tend="808";Tstart="376";shortTE="F";uid="20ddf40c-c259-4dba-8ea6-121573df1728"
CM022884.1	RepeatMasker	LINE/I-Jockey	11035018	11035177	493	+	.	ID="RND-4_FAMILY-1457";Tend="1116";Tstart="932";shortTE="F";uid="ce6c666c-d4f9-4749-aad7-cd65c345b996"
CM022884.1	RepeatMasker	SINE/tRNA-RTE	14941749	14942065	2071	+	.	ID="RND-1_FAMILY-48";Tend="1196";Tstart="883";shortTE="F";uid="103b0952-f3ba-452e-9843-ee5a73bca8f8"
CM022884.1	RepeatMasker	RC/Helitron	9923668	9923784	729	+	.	ID="RND-6_FAMILY-4124";Tend="1298";Tstart="1155";shortTE="F";uid="c53f627f-687c-4546-a9d5-e75aecae409d"
CM022884.1	RepeatMasker	Unknown	4906928	4907686	5624	+	.	ID="RND-1_FAMILY-665";Tend="1668";Tstart="920";shortTE="F";uid="d273e8e0-9083-4871-8877-f3e5404fa547"
CM022884.1	RepeatMasker	SINE/tRNA-RTE	8448082	8448214	650	+	.	ID="RND-1_FAMILY-48";Tend="1048";Tstart="916";shortTE="F";uid="39201268-0ccd-4d19-8943-6776aae5267d"
CM022884.1	RepeatMasker	Unknown	11404856	11405005	475	+	.	ID="RND-1_FAMILY-414";Tend="1103";Tstart="937";shortTE="F";uid="07af1805-1114-43e5-9b72-c7db3b6d4f9c"
CM022884.1	RepeatMasker	Unknown	8690943	8691153	976	+	.	ID="RND-5_FAMILY-28";Tend="1105";Tstart="886";shortTE="F";uid="a4feff91-ccf6-454b-9e26-778f768a5f75"
CM022884.1	RepeatMasker	Unknown	8467587	8467689	663	+	.	ID="RND-1_FAMILY-116";Tend="1074";Tstart="975";shortTE="F";uid="a825ddd2-92ae-4af4-9357-57a8d3b01159"
CM022884.1	RepeatMasker	DNA/Academ-1	12605698	12606128	3307	+	.	ID="RND-1_FAMILY-890";Tend="1202";Tstart="772";shortTE="F";uid="14688cb2-fac6-4a9e-8376-769e0c3b3e0e"
CM022884.1	RepeatMasker	Unknown	11876994	11877177	566	+	.	ID="RND-6_FAMILY-6755";Tend="1388";Tstart="1209";shortTE="F";uid="f49417fb-a40a-4486-a4d7-cdf919634a9e"
CM022884.1	RepeatMasker	DNA/TcMar-Tc1	16062140	16062370	1405	+	.	ID="RND-6_FAMILY-11572";Tend="1645";Tstart="1375";shortTE="F";uid="4ffb77e6-c982-4fd1-b5e6-cf5466794606"
CM022884.1	RepeatMasker	Unknown	3891935	3892164	1290	+	.	ID="RND-1_FAMILY-287";Tend="1236";Tstart="1015";shortTE="F";uid="39f8fe9a-30b7-4fa2-9421-c478a2381882"
CM022884.1	RepeatMasker	RC/Helitron	5156396	5156550	670	+	.	ID="RND-6_FAMILY-4124";Tend="1561";Tstart="1401";shortTE="F";uid="3f5942c0-bcd6-49e9-9b96-03955dd58ef9"
CM022884.1	RepeatMasker	DNA/TcMar-Tc1	8731803	8731918	464	+	.	ID="RND-5_FAMILY-1880";Tend="1023";Tstart="904";shortTE="F";uid="a78b860a-f58a-4316-adb4-14a559d0f329"
CM022884.1	RepeatMasker	Unknown	7842309	7842648	2869	+	.	ID="RND-1_FAMILY-921";Tend="1260";Tstart="921";shortTE="F";uid="b058783f-7e52-408e-8d58-80e7b9da96ae"
CM022884.1	RepeatMasker	SINE/tRNA-RTE	10216751	10216885	500	+	.	ID="RND-1_FAMILY-65";Tend="1153";Tstart="1007";shortTE="F";uid="98e5cb23-bc2c-4771-a6ab-81568604c0f9"
CM022884.1	RepeatMasker	DNA/TcMar-Tc1	10786370	10787122	479	+	.	ID="RND-1_FAMILY-637";TEgroup="ctg_11%7CRND-1_FAMILY-637%7C5";Tend="1331";Tstart="657";shortTE="T";uid="01c9baa7-93c8-4284-862c-12af1858d754"
CM022884.1	RepeatMasker	DNA/hAT-Tip100	4012867	4013130	1047	+	.	ID="RND-1_FAMILY-267";Tend="946";Tstart="716";shortTE="F";uid="6f93ae5f-2457-4dd0-9978-655d50468406"
CM022884.1	RepeatMasker	Unknown	2564281	2564454	927	+	.	ID="RND-6_FAMILY-158";Tend="396";Tstart="243";shortTE="F";uid="63609697-19bc-44ae-a2ba-d2284d5e07c8"
CM022884.1	RepeatMasker	LINE/Penelope	15478051	15478239	1166	+	.	ID="RND-6_FAMILY-6586";Tend="1383";Tstart="1179";shortTE="F";uid="6b5e6829-c244-4ff3-989a-6e6458c17ce2"
CM022884.1	RepeatMasker	Unknown	9207673	9208049	844	+	.	ID="RND-6_FAMILY-158";Tend="700";Tstart="401";shortTE="F";uid="89aed708-52b8-4ab7-b1a6-1c0d7ec95b05"
CM022884.1	RepeatMasker	LINE/RTE-BovB	7195150	7195627	962	+	.	ID="RND-6_FAMILY-4119";TEgroup="ctg_11%7CRND-6_FAMILY-4119%7C1";Tend="1508";Tstart="949";shortTE="F";uid="89501508-dc75-4b18-b48e-c1b92862848c"
CM022884.1	RepeatMasker	RC/Helitron	9714143	9714945	3404	+	.	ID="RND-6_FAMILY-8344";Tend="1536";Tstart="556";shortTE="F";uid="b184abb7-7ecd-4416-b9d0-fa5ff2de15ec"
CM022884.1	RepeatMasker	Unknown	11539398	11539569	537	+	.	ID="RND-1_FAMILY-716";TEgroup="ctg_11%7CRND-1_FAMILY-716%7C2";Tend="1334";Tstart="930";shortTE="T";uid="f92b81f0-499a-47a6-ab18-e02550948c8d"
CM022884.1	RepeatMasker	Satellite	11094500	11094752	1419	+	.	ID="RND-6_FAMILY-577";Tend="1028";Tstart="760";shortTE="F";uid="9aa5006a-4748-4e8d-a19f-68d9d0e06ffd"
CM022884.1	RepeatMasker	Unknown	10348812	10349074	427	+	.	ID="RND-6_FAMILY-7290";TEgroup="ctg_11%7CRND-6_FAMILY-7290%7C8";Tend="1312";Tstart="1174";shortTE="T";uid="8b8d7450-1b3a-4ed2-937b-663f99f999c1"
CM022884.1	RepeatMasker	Unknown	12451623	12451809	1464	+	.	ID="RND-1_FAMILY-836";Tend="1110";Tstart="924";shortTE="F";uid="ea012003-bba4-41c5-9e2c-e8361ee2882b"
CM022884.1	RepeatMasker	RC/Helitron	7287403	7287623	1761	+	.	ID="RND-6_FAMILY-317";Tend="1155";Tstart="934";shortTE="F";uid="f1217396-c894-4f33-8f50-703771e0a1d6"
CM022884.1	RepeatMasker	LINE/R1	14260126	14260255	583	+	.	ID="RND-6_FAMILY-308";Tend="1486";Tstart="1348";shortTE="F";uid="56b57c1a-5363-4268-9b29-c0842fd3a589"
CM022884.1	RepeatMasker	LINE/RTE-BovB	15759862	15760044	1057	+	.	ID="RND-5_FAMILY-1885";Tend="1218";Tstart="1040";shortTE="F";uid="369c702e-eeda-4f83-a564-26d378e7d64c"
CM022884.1	RepeatMasker	LTR/Gypsy	11927571	11927833	706	+	.	ID="RND-5_FAMILY-5855";Tend="886";Tstart="589";shortTE="F";uid="be739968-22dc-49f4-bf4c-8927f2d54b1d"
CM022884.1	RepeatMasker	LINE/RTE-BovB	15863228	15863549	1404	+	.	ID="RND-1_FAMILY-30";Tend="1119";Tstart="789";shortTE="F";uid="38c9132e-c222-48f8-af59-92edf93291b6"
CM022884.1	RepeatMasker	RC/Helitron	6848528	6848700	730	+	.	ID="RND-4_FAMILY-808";TEgroup="ctg_11%7CRND-4_FAMILY-808%7C3";Tend="1085";Tstart="991";shortTE="T";uid="2dbcaaed-93ee-4133-909a-b4a9663dccb4"
CM022884.1	RepeatMasker	SINE/tRNA-RTE	18476889	18477086	710	+	.	ID="RND-6_FAMILY-5487";Tend="298";Tstart="113";shortTE="F";uid="37aeb843-9657-4b32-8c8c-7d218d3b606b"
CM022884.1	RepeatMasker	SINE/tRNA-RTE	8978435	8978590	822	+	.	ID="RND-1_FAMILY-29";Tend="1128";Tstart="969";shortTE="F";uid="77fcc350-41aa-4ad8-a4ae-470e0b1429b9"
CM022884.1	RepeatMasker	Unknown	18371760	18371867	667	+	.	ID="RND-1_FAMILY-310";Tend="1041";Tstart="938";shortTE="F";uid="e84437f6-445f-4a67-bcbb-a27a927ed66b"
CM022884.1	RepeatMasker	LTR/Gypsy	4812258	4812516	1640	+	.	ID="RND-5_FAMILY-481";Tend="1575";Tstart="1303";shortTE="F";uid="b78381ad-6a61-4575-8e85-fd5ddfa72a33"
CM022884.1	RepeatMasker	Unknown	6687026	6687137	705	+	.	ID="RND-6_FAMILY-6615";Tend="1061";Tstart="949";shortTE="F";uid="619c9e71-4d40-4488-afae-3905b10f7ece"
CM022884.1	RepeatMasker	Unknown	7797420	7797651	1692	+	.	ID="RND-6_FAMILY-7290";Tend="1428";Tstart="1171";shortTE="F";uid="52883d05-2713-458e-b219-8fdadcaed3ea"
CM022884.1	RepeatMasker	Unknown	10825895	10826015	599	+	.	ID="RND-1_FAMILY-256";Tend="747";Tstart="578";shortTE="F";uid="ed515b79-ace2-42a2-a6e5-d65610a623cd"
CM022884.1	RepeatMasker	DNA/hAT-Tip100	2349029	2349340	1319	+	.	ID="RND-5_FAMILY-697";Tend="1158";Tstart="835";shortTE="F";uid="999b91cd-a292-4478-80bc-eed51010166f"
CM022884.1	RepeatMasker	DNA/TcMar-Tc1	12105037	12105164	431	+	.	ID="RND-1_FAMILY-873";Tend="2492";Tstart="2355";shortTE="F";uid="ddc92fa0-5dce-4b94-b435-cba66e9a3a8e"
CM022884.1	RepeatMasker	DNA/TcMar-Tc1	5746461	5746568	611	+	.	ID="RND-4_FAMILY-1191";Tend="1053";Tstart="944";shortTE="F";uid="2cb0a9ee-142c-4099-ab34-5826921d212f"
CM022884.1	RepeatMasker	Unknown	14347766	14347921	608	+	.	ID="RND-1_FAMILY-154";Tend="1256";Tstart="1103";shortTE="F";uid="375f9fef-9170-4b87-80ca-768356356a00"
CM022884.1	RepeatMasker	Unknown	13855406	13855528	580	+	.	ID="RND-6_FAMILY-7290";Tend="1357";Tstart="1232";shortTE="F";uid="939a911d-72f5-42fd-92d6-6e00c8d9822e"
CM022884.1	RepeatMasker	Unknown	5820523	5820767	607	+	.	ID="RND-5_FAMILY-502";TEgroup="ctg_11%7CRND-5_FAMILY-502%7C1";Tend="1244";Tstart="1027";shortTE="T";uid="8568efca-cde3-48bd-baa4-546f58704a13"
CM022884.1	RepeatMasker	Unknown	2307094	2307227	788	+	.	ID="RND-5_FAMILY-4504";Tend="772";Tstart="636";shortTE="F";uid="e8ec0819-a1a0-47c9-918a-244436a71c53"
CM022884.1	RepeatMasker	LINE/CR1	10913318	10913543	800	+	.	ID="RND-5_FAMILY-235";Tend="1680";Tstart="1440";shortTE="F";uid="fc56b2b1-83d1-4cdc-ad72-b3427ff566b8"
CM022884.1	RepeatMasker	Unknown	4202468	4203138	4199	+	.	ID="RND-1_FAMILY-49";Tend="1642";Tstart="958";shortTE="F";uid="b96abd19-c263-47f7-8963-876fd53658ef"
CM022884.1	RepeatMasker	LINE/CR1	326535	326697	956	+	.	ID="RND-5_FAMILY-235";Tend="1685";Tstart="1529";shortTE="F";uid="b4be7606-d366-43bf-90c8-3ce8c581baeb"
CM022884.1	RepeatMasker	LINE/R1	16961584	16961854	441	+	.	ID="RND-6_FAMILY-4904";Tend="1009";Tstart="729";shortTE="F";uid="694d7959-8ea3-484b-9994-790cc573d7d9"
CM022884.1	RepeatMasker	RC/Helitron	10201980	10202200	638	+	.	ID="RND-1_FAMILY-50";Tend="1193";Tstart="920";shortTE="F";uid="1384cb87-b688-422f-9742-703e4049ba48"
CM022884.1	RepeatMasker	Satellite	8688590	8688771	956	+	.	ID="RND-3_FAMILY-672";Tend="1157";Tstart="932";shortTE="F";uid="808df9d7-ce7b-4d47-b146-56cac5e4c4a7"
CM022884.1	RepeatMasker	Unknown	4830145	4830247	732	+	.	ID="RND-1_FAMILY-49";Tend="1400";Tstart="1297";shortTE="F";uid="6190c987-f3e6-4f14-a804-98fca53305ff"
CM022884.1	RepeatMasker	Unknown	2097119	2097265	864	+	.	ID="RND-1_FAMILY-39";Tend="903";Tstart="763";shortTE="F";uid="eba3f904-432a-4406-b84f-7b14500c6e80"
CM022884.1	RepeatMasker	DNA/TcMar-Tc1	13685701	13685838	412	+	.	ID="RND-5_FAMILY-2677";Tend="1480";Tstart="1352";shortTE="F";uid="355721a7-84e1-47ac-b3e6-bc4bd0016b92"
CM022884.1	RepeatMasker	Unknown	17295405	17295648	591	+	.	ID="RND-5_FAMILY-2732";Tend="1493";Tstart="1263";shortTE="F";uid="d80d2b85-ebc0-4fee-9e21-34112634d442"
CM022884.1	RepeatMasker	Unknown	13676060	13676178	417	+	.	ID="RND-5_FAMILY-6069";Tend="1074";Tstart="957";shortTE="F";uid="5030875f-56da-4f7d-b781-ba8c06eb5b7c"
CM022884.1	RepeatMasker	DNA/hAT-Tag1	14998348	14998933	3781	+	.	ID="RND-6_FAMILY-13095";Tend="1527";Tstart="931";shortTE="F";uid="7f5a1f93-dacf-4734-8170-43febd36f257"
CM022884.1	RepeatMasker	SINE/tRNA-RTE	14385164	14385398	1744	+	.	ID="RND-4_FAMILY-632";Tend="1025";Tstart="792";shortTE="F";uid="6f6870ac-16cc-4e10-b610-8df56414eb6c"
CM022884.1	RepeatMasker	DNA/hAT-Tip100	2204704	2205286	2254	+	.	ID="RND-4_FAMILY-2323";Tend="2384";Tstart="1799";shortTE="F";uid="b377a727-6e72-4bc4-94c8-56328f14cb7c"
CM022884.1	RepeatMasker	Unknown	4952744	4952923	837	+	.	ID="RND-6_FAMILY-1191";Tend="879";Tstart="696";shortTE="F";uid="5c6c9915-b40c-41ed-9699-a2d38e7d7ebe"
CM022884.1	RepeatMasker	LINE/R1-LOA	13710816	13711059	920	+	.	ID="RND-1_FAMILY-768";Tend="1246";Tstart="1035";shortTE="F";uid="e3cde869-06cd-4271-b332-0b8808bbb9d1"
CM022884.1	RepeatMasker	Unknown	5372304	5372436	1107	+	.	ID="RND-1_FAMILY-152";Tend="1386";Tstart="1253";shortTE="F";uid="a527b3a2-499a-43ee-93c1-3f38edce8aa0"
CM022884.1	RepeatMasker	LTR/Copia	16847594	16847822	925	+	.	ID="RND-6_FAMILY-2605";Tend="1355";Tstart="1160";shortTE="F";uid="068640c6-2860-4616-b48c-cd3a79f63c35"
CM022884.1	RepeatMasker	Unknown	16500782	16500947	1220	+	.	ID="RND-6_FAMILY-7290";Tend="1334";Tstart="1169";shortTE="F";uid="3b7547a7-12c1-42ce-a0cb-177ec28a5434"
CM022884.1	RepeatMasker	SINE/MIR	18417795	18417929	1031	+	.	ID="RND-1_FAMILY-44";Tend="1023";Tstart="889";shortTE="F";uid="7d146e84-ddca-4100-85ac-631ba694ae3e"
CM022884.1	RepeatMasker	Unknown	11730208	11730337	488	+	.	ID="RND-6_FAMILY-3033";Tend="1753";Tstart="1603";shortTE="F";uid="1bf438a4-6db7-40b3-919e-b6a62d3387c3"
CM022884.1	RepeatMasker	DNA/hAT-Tip100	2555924	2556307	1029	+	.	ID="RND-6_FAMILY-4173";Tend="2033";Tstart="1671";shortTE="F";uid="5d8d5b27-a0f3-4eef-b189-55d30a6f7702"
CM022884.1	RepeatMasker	LINE/RTE-BovB	5008963	5009300	1552	+	.	ID="RND-5_FAMILY-907";Tend="1406";Tstart="1059";shortTE="F";uid="13bf00e4-6e18-4fc3-a6c5-442c202a8b03"
CM022884.1	RepeatMasker	Unknown	15619247	15620255	3380	+	.	ID="RND-6_FAMILY-6689";TEgroup="ctg_11%7CRND-6_FAMILY-6689%7C1";Tend="1339";Tstart="537";shortTE="F";uid="10203464-b160-470f-9413-96d42de1a037"
CM022884.1	RepeatMasker	DNA/hAT-Tip100	5474861	5475013	1289	+	.	ID="RND-6_FAMILY-6216";Tend="1320";Tstart="1168";shortTE="F";uid="c882b78d-700f-4f5e-887d-136dcfb39546"
CM022884.1	RepeatMasker	Unknown	14304445	14304598	466	+	.	ID="RND-6_FAMILY-4883";Tend="1190";Tstart="1032";shortTE="F";uid="42f2e391-bd5a-4e74-adbd-498bd1597a84"
CM022884.1	RepeatMasker	Unknown	1010845	1011446	3388	+	.	ID="RND-5_FAMILY-613";Tend="2371";Tstart="1832";shortTE="F";uid="6b302b7a-df4a-42fd-ba43-629a54101a0b"
CM022884.1	RepeatMasker	Unknown	15826990	15827344	3437	+	.	ID="RND-1_FAMILY-133";Tend="1515";Tstart="508";shortTE="F";uid="99b3e290-0b80-45db-8d01-0525226e4205"
CM022884.1	RepeatMasker	Unknown	16826734	16827262	3895	+	.	ID="RND-6_FAMILY-17382";Tend="1246";Tstart="719";shortTE="F";uid="4b374060-e7ec-4953-bf67-e4639c5828b8"
CM022884.1	RepeatMasker	RC/Helitron	11852653	11852803	952	+	.	ID="RND-6_FAMILY-4124";Tend="1310";Tstart="1158";shortTE="F";uid="1bdf5414-43c8-47e3-bd8b-34d3dc38de83"
CM022884.1	RepeatMasker	Unknown	14377835	14377941	607	+	.	ID="RND-2_FAMILY-22";Tend="1102";Tstart="994";shortTE="F";uid="3297babf-ee62-4dfc-9f9f-05ad0207b36f"
CM022884.1	RepeatMasker	DNA/TcMar-Tc1	7092317	7092646	1714	+	.	ID="RND-1_FAMILY-114";Tend="2461";Tstart="2145";shortTE="F";uid="8f53e250-5bc5-4c4f-839f-81e879aa72a7"
CM022884.1	RepeatMasker	LINE/RTE-BovB	16714843	16715029	957	+	.	ID="RND-6_FAMILY-488";Tend="1102";Tstart="895";shortTE="F";uid="047bef62-fee2-4eaa-806d-d26ce4fc4fa7"
CM022884.1	RepeatMasker	Unknown	12038111	12038252	420	+	.	ID="RND-3_FAMILY-37";TEgroup="ctg_11%7CRND-3_FAMILY-37%7C6";Tend="1371";Tstart="1296";shortTE="T";uid="527b9280-83de-4e8a-9b25-684749a52eb7"
CM022884.1	RepeatMasker	SINE/tRNA-RTE	16209730	16209967	1576	+	.	ID="RND-1_FAMILY-65";Tend="1141";Tstart="878";shortTE="F";uid="9234a9ba-9b37-457b-b52c-d2afd3fa7ad0"
CM022884.1	RepeatMasker	LINE/RTE-BovB	16226674	16226883	1448	+	.	ID="RND-1_FAMILY-75";Tend="1821";Tstart="1606";shortTE="F";uid="2bd8e4a6-1c58-400f-9fc2-0004808fc538"
CM022884.1	RepeatMasker	LINE/RTE-BovB	3639192	3639292	472	+	.	ID="RND-1_FAMILY-30";Tend="903";Tstart="801";shortTE="F";uid="29e37031-4404-40c7-a7bb-479b09422d79"
CM022884.1	RepeatMasker	Unknown	2243109	2243458	2873	+	.	ID="RND-5_FAMILY-4061";Tend="1259";Tstart="905";shortTE="F";uid="5f269fc7-04f5-4995-9b83-d781de358900"
CM022884.1	RepeatMasker	Unknown	17535445	17535771	1585	+	.	ID="RND-5_FAMILY-539";Tend="1195";Tstart="870";shortTE="F";uid="d7bff611-15da-4baa-b14d-39c6b98d191f"
CM022884.1	RepeatMasker	Unknown	9473005	9473178	1142	+	.	ID="RND-2_FAMILY-87";Tend="1116";Tstart="946";shortTE="F";uid="a9ab2bea-c3dc-4e24-864f-f0987562c44b"
CM022884.1	RepeatMasker	Unknown	17801191	17802032	3612	+	.	ID="RND-5_FAMILY-1023";Tend="1418";Tstart="625";shortTE="F";uid="11186f0d-2978-481e-9a80-a32e8d03a0a2"
CM022884.1	RepeatMasker	DNA/TcMar-Tc1	6405236	6405536	1289	+	.	ID="RND-1_FAMILY-1116";Tend="2652";Tstart="2369";shortTE="F";uid="55f3a21f-e42f-405d-83ea-3507b1c167f4"
CM022884.1	RepeatMasker	SINE/tRNA-RTE	16148876	16149210	1174	+	.	ID="RND-6_FAMILY-11569";TEgroup="ctg_11%7CRND-6_FAMILY-11569%7C5";Tend="1157";Tstart="946";shortTE="F";uid="a7acf69c-23b5-4c70-8100-3dfe6904ff66"
CM022884.1	RepeatMasker	Unknown	2663821	2664024	1634	+	.	ID="RND-1_FAMILY-627";Tend="1554";Tstart="1351";shortTE="F";uid="54d26787-5138-45f9-a996-e636347d7523"
CM022884.1	RepeatMasker	RC/Helitron	15014236	15014518	1713	+	.	ID="RND-6_FAMILY-671";Tend="1227";Tstart="865";shortTE="F";uid="4ece478c-f97f-456f-8f07-fef9a380778b"
CM022884.1	RepeatMasker	LINE/L2	3993079	3993293	699	+	.	ID="RND-6_FAMILY-3778";Tend="1760";Tstart="1549";shortTE="F";uid="d0e80fd9-8191-4e72-a6e3-81b829e6c664"
CM022884.1	RepeatMasker	Unknown	10173930	10174092	793	+	.	ID="RND-4_FAMILY-1041";Tend="1367";Tstart="1191";shortTE="F";uid="62f7b59f-0549-4dc5-8111-d33123d3aec9"
CM022884.1	RepeatMasker	Unknown	4017088	4017302	1410	+	.	ID="RND-1_FAMILY-298";Tend="1763";Tstart="1546";shortTE="F";uid="56123ca9-15ee-4498-a30b-f69f3221a985"
CM022884.1	RepeatMasker	DNA/hAT-Charlie	8165092	8165488	1993	+	.	ID="RND-5_FAMILY-565";Tend="1354";Tstart="1015";shortTE="F";uid="83ba9136-a50b-489b-95d0-b15f64c0be8f"
CM022884.1	RepeatMasker	RC/Helitron	8454336	8454567	1361	+	.	ID="RND-6_FAMILY-707";Tend="1221";Tstart="930";shortTE="F";uid="08fe2205-4768-4b47-8a80-277087641ed0"
CM022884.1	RepeatMasker	RC/Helitron	16640065	16640189	777	+	.	ID="RND-1_FAMILY-197";Tend="973";Tstart="848";shortTE="F";uid="e3a4f2a2-f091-45b0-b071-2b04caca4d15"
CM022884.1	RepeatMasker	LINE/RTE-BovB	13829149	13829406	1414	+	.	ID="RND-6_FAMILY-380";Tend="1197";Tstart="922";shortTE="F";uid="9c250200-6475-4dd1-9197-b47974127b34"
CM022884.1	RepeatMasker	SINE/tRNA-RTE	6447110	6447257	916	+	.	ID="RND-4_FAMILY-384";Tend="1033";Tstart="861";shortTE="F";uid="8b8552a7-7e20-4d3d-8b66-559f8e70ed1a"
CM022884.1	RepeatMasker	DNA/hAT-Tip100	14427121	14427438	2345	+	.	ID="RND-6_FAMILY-3329";Tend="1142";Tstart="830";shortTE="F";uid="452baec8-5599-4e0b-9c47-1378236bef35"
CM022884.1	RepeatMasker	DNA/hAT-Tip100	16450821	16450970	752	+	.	ID="RND-1_FAMILY-412";Tend="1055";Tstart="894";shortTE="F";uid="c8abff38-28db-4ef9-8866-09a8c514810a"
CM022884.1	RepeatMasker	DNA/hAT-Charlie	6813725	6814125	1916	+	.	ID="RND-2_FAMILY-110";Tend="1320";Tstart="939";shortTE="F";uid="b7251e66-dd1e-4d93-8e75-c62db1c9c744"
CM022884.1	RepeatMasker	Unknown	17435237	17435629	2791	+	.	ID="RND-1_FAMILY-998";Tend="1339";Tstart="921";shortTE="F";uid="5bc738b8-dda1-404a-a48c-45a8030f1624"
CM022884.1	RepeatMasker	RC/Helitron	5070118	5070219	615	+	.	ID="RND-6_FAMILY-6367";Tend="1295";Tstart="1202";shortTE="F";uid="5dbefbd7-3053-44b1-a432-826b5d6ffdbf"
CM022884.1	RepeatMasker	Unknown	2107737	2107964	475	+	.	ID="RND-4_FAMILY-176";Tend="1251";Tstart="925";shortTE="F";uid="9f081a52-a670-4b93-ab7e-db31d8a5afce"
CM022884.1	RepeatMasker	Unknown	13896046	13896178	480	+	.	ID="RND-1_FAMILY-39";Tend="2276";Tstart="2118";shortTE="F";uid="7f6d5aba-a2cf-46fd-971a-5dc44b7a5ad3"
CM022884.1	RepeatMasker	Unknown	3649604	3650007	2518	+	.	ID="RND-1_FAMILY-1027";Tend="1245";Tstart="840";shortTE="F";uid="8c1add72-93f8-43c4-80db-fa3482107483"
CM022884.1	RepeatMasker	DNA/TcMar-Mariner	6886692	6887373	4864	+	.	ID="RND-1_FAMILY-346";Tend="1639";Tstart="958";shortTE="F";uid="b1c9a8b9-ab0d-46b7-8b67-70c5237645a2"
CM022884.1	RepeatMasker	Unknown	5145965	5146151	1060	+	.	ID="RND-1_FAMILY-219";Tend="1093";Tstart="896";shortTE="F";uid="540d0c1f-9941-4eb6-9412-600d308c4bdf"
CM022884.1	RepeatMasker	DNA/hAT	4821362	4821577	1594	+	.	ID="RND-1_FAMILY-436";Tend="1632";Tstart="1418";shortTE="F";uid="66fd235a-8b24-45c8-86c8-7f835fe1a4b0"
CM022884.1	RepeatMasker	Unknown	18594379	18594617	1627	+	.	ID="RND-1_FAMILY-281";Tend="1337";Tstart="1094";shortTE="F";uid="8338b81e-8997-43a0-af47-84fc2962bc88"
CM022884.1	RepeatMasker	Unknown	6824877	6826618	6335	+	.	ID="RND-6_FAMILY-446";TEgroup="ctg_11%7CRND-6_FAMILY-446%7C1";Tend="2585";Tstart="870";shortTE="F";uid="8814d78d-0c67-4c0a-991a-8a0ec63bc6d1"
CM022884.1	RepeatMasker	Unknown	7071087	7071329	1863	+	.	ID="RND-6_FAMILY-7290";Tend="1398";Tstart="1155";shortTE="F";uid="336933bd-65f4-4114-8a58-5652525492c5"
CM022884.1	RepeatMasker	Unknown	9216656	9216873	1328	+	.	ID="RND-1_FAMILY-188";Tend="1005";Tstart="792";shortTE="F";uid="4f875756-0bc4-4938-a948-5f79b09db9d1"
CM022884.1	RepeatMasker	Unknown	8735171	8735388	1020	+	.	ID="RND-4_FAMILY-560";Tend="1453";Tstart="1227";shortTE="F";uid="01d46680-dc49-48b5-88ce-d4dbe5186b4b"
CM022884.1	RepeatMasker	Unknown	9557021	9557234	1188	+	.	ID="RND-1_FAMILY-287";Tend="1476";Tstart="1241";shortTE="F";uid="720729b9-b242-4e69-a567-bc7653d90528"
CM022884.1	RepeatMasker	Unknown	7580470	7580805	1608	+	.	ID="RND-1_FAMILY-203";Tend="1128";Tstart="786";shortTE="F";uid="907060d5-4a10-4be7-96dd-ab12894eb696"
CM022884.1	RepeatMasker	Unknown	15445875	15445993	560	+	.	ID="RND-4_FAMILY-30";Tend="1244";Tstart="1122";shortTE="F";uid="9d92f283-2776-4e8a-80d0-885a587d818b"
CM022884.1	RepeatMasker	Unknown	10276903	10277020	430	+	.	ID="RND-6_FAMILY-6755";Tend="1271";Tstart="1143";shortTE="F";uid="73fabb2b-2fee-41fd-8cac-2c8aa1d2e5ac"
CM022884.1	RepeatMasker	Unknown	15855934	15856114	1302	+	.	ID="RND-1_FAMILY-66";Tend="1149";Tstart="973";shortTE="F";uid="b9d01d0e-ef68-4986-8a1a-66f592a057df"
CM022884.1	RepeatMasker	Unknown	8161237	8161384	699	+	.	ID="RND-5_FAMILY-555";Tend="1243";Tstart="1103";shortTE="F";uid="0250547c-2e49-4666-9e00-6fc3cd1d8bf0"
CM022884.1	RepeatMasker	RC/Helitron	17253104	17253241	902	+	.	ID="RND-4_FAMILY-269";Tend="1222";Tstart="1087";shortTE="F";uid="6cd8266e-52ce-4ac2-885c-10bfffd0a3ce"
CM022884.1	RepeatMasker	Unknown	13981332	13981447	552	+	.	ID="RND-5_FAMILY-832";Tend="1374";Tstart="1253";shortTE="F";uid="c9411eb9-7740-43ed-9ad3-ed3a0a3e07eb"
CM022884.1	RepeatMasker	LINE/I	12440363	12440514	679	+	.	ID="RND-1_FAMILY-648";Tend="1922";Tstart="1757";shortTE="F";uid="f2da322a-ce5b-448b-b8ec-5ca769c06103"
CM022884.1	RepeatMasker	DNA/hAT-hATx	6183203	6183335	707	+	.	ID="RND-1_FAMILY-405";Tend="1197";Tstart="1077";shortTE="F";uid="17644553-c45f-4472-8064-d718293bc7d4"
CM022884.1	RepeatMasker	LINE/RTE-BovB	6767408	6767584	606	+	.	ID="RND-6_FAMILY-380";TEgroup="ctg_11%7CRND-6_FAMILY-380%7C6";Tend="1198";Tstart="1103";shortTE="T";uid="d26ccc31-e045-457c-92d9-ac2f034473ea"
CM022884.1	RepeatMasker	LINE/RTE-BovB	8919444	8919666	1452	+	.	ID="RND-1_FAMILY-30";Tend="1121";Tstart="897";shortTE="F";uid="ff7f94c3-a102-4388-b115-d4cc09b26e8e"
CM022884.1	RepeatMasker	Unknown	5169693	5169899	1534	+	.	ID="RND-1_FAMILY-66";Tend="1141";Tstart="934";shortTE="F";uid="8c8f471e-b49f-4ff0-a29e-6cff855b21bb"
CM022884.1	RepeatMasker	Unknown	16499199	16499336	812	+	.	ID="RND-6_FAMILY-8473";Tend="641";Tstart="514";shortTE="F";uid="88404371-f2e7-486e-b39e-9ff97a3deabd"
CM022884.1	RepeatMasker	Unknown	17922275	17922628	2708	+	.	ID="RND-1_FAMILY-115";Tend="1261";Tstart="922";shortTE="F";uid="d1854672-4b5e-4e85-91df-c6600b9e34c2"
CM022884.1	RepeatMasker	Unknown	14702624	14702972	2325	+	.	ID="RND-1_FAMILY-86";Tend="1200";Tstart="845";shortTE="F";uid="1b01729e-a791-4f22-87af-5655888e9584"
CM022884.1	RepeatMasker	Unknown	4060452	4060650	1041	+	.	ID="RND-6_FAMILY-13999";Tend="1727";Tstart="1555";shortTE="F";uid="b587c3fe-3742-4c88-8856-a5b5076b5716"
CM022884.1	RepeatMasker	Unknown	3326657	3326808	1171	+	.	ID="RND-1_FAMILY-716";Tend="1166";Tstart="1014";shortTE="F";uid="a66e6d09-6f56-4aef-bd20-353771453078"
CM022884.1	RepeatMasker	Unknown	11483855	11484377	1060	+	.	ID="RND-1_FAMILY-219";TEgroup="ctg_11%7CRND-1_FAMILY-219%7C5";Tend="1089";Tstart="528";shortTE="F";uid="2de29377-6d7d-4300-9a93-f688dd865252"
CM022884.1	RepeatMasker	LINE/I-Jockey	16885989	16886152	1225	+	.	ID="RND-1_FAMILY-230";Tend="1429";Tstart="1267";shortTE="F";uid="7253a2c8-6240-4c3a-a210-e5d8a52aeefd"
CM022884.1	RepeatMasker	Unknown	15994387	15994494	666	+	.	ID="RND-6_FAMILY-8017";Tend="1378";Tstart="1271";shortTE="F";uid="36aec83b-4fcc-4cbc-9071-ee48b2ef67ae"
CM022884.1	RepeatMasker	Unknown	17122230	17122361	1108	+	.	ID="RND-5_FAMILY-277";Tend="1070";Tstart="939";shortTE="F";uid="711d764d-fb1e-4104-a6c0-4cc914c243e2"
CM022884.1	RepeatMasker	SINE/tRNA-RTE	8201085	8201284	1380	+	.	ID="RND-6_FAMILY-1330";Tend="1115";Tstart="915";shortTE="F";uid="7d869627-0adb-43d9-9683-fcd340f253e9"
CM022884.1	RepeatMasker	Satellite	14904396	14904684	1983	+	.	ID="RND-6_FAMILY-577";Tend="1037";Tstart="745";shortTE="F";uid="bbd6d8d3-03f7-4d09-b57a-30faa4f9978d"
CM022884.1	RepeatMasker	Satellite	17770289	17770425	789	+	.	ID="RND-6_FAMILY-577";Tend="933";Tstart="790";shortTE="F";uid="fc0161ec-ff59-44c9-9e26-7ef49514839a"
CM022884.1	RepeatMasker	LINE/R1-LOA	3844685	3844992	776	+	.	ID="RND-6_FAMILY-3612";TEgroup="ctg_11%7CRND-6_FAMILY-3612%7C1";Tend="3519";Tstart="3088";shortTE="F";uid="5174498e-12c7-4a2c-a1d6-48d49d2f40d2"
CM022884.1	RepeatMasker	Unknown	16556927	16557131	1581	+	.	ID="RND-1_FAMILY-752";Tend="1118";Tstart="914";shortTE="F";uid="c277f50c-7f5e-4021-95fb-6c941afba6fc"
CM022884.1	RepeatMasker	DNA/hAT-Tip100	7883605	7883858	2076	+	.	ID="RND-6_FAMILY-2368";Tend="1119";Tstart="871";shortTE="F";uid="ffd84b2a-c0d0-4873-8ae0-e1619f22f3ec"
CM022884.1	RepeatMasker	Unknown	1008684	1009677	4612	+	.	ID="RND-5_FAMILY-613";Tend="1697";Tstart="844";shortTE="F";uid="31bfd574-071b-46d9-917b-56787b1e868b"
CM022884.1	RepeatMasker	Unknown	3252115	3252321	643	+	.	ID="RND-1_FAMILY-279";Tend="1112";Tstart="983";shortTE="F";uid="d02d63ad-698b-4137-bba8-fed751d81f8a"
CM022884.1	RepeatMasker	SINE/tRNA-RTE	6982943	6983195	1544	+	.	ID="RND-6_FAMILY-11569";Tend="1179";Tstart="938";shortTE="F";uid="21bdae28-9121-46f8-b832-6168a194561f"
CM022884.1	RepeatMasker	SINE/tRNA-RTE	1557470	1557663	872	+	.	ID="RND-6_FAMILY-1330";Tend="1134";Tstart="916";shortTE="F";uid="64766302-7bf2-4824-b01b-9a1acec4c5e8"
CM022884.1	RepeatMasker	Unknown	7772250	7772374	865	+	.	ID="RND-6_FAMILY-6615";Tend="1075";Tstart="950";shortTE="F";uid="9054bd70-cc5c-40d5-97cc-b51611b51e62"
CM022884.1	RepeatMasker	Unknown	5368186	5368351	537	+	.	ID="RND-6_FAMILY-6755";Tend="1255";Tstart="1081";shortTE="F";uid="e66a6f46-258d-41ed-86ea-7c998d221a3c"
CM022884.1	RepeatMasker	Unknown	288908	289040	961	+	.	ID="RND-6_FAMILY-2909";Tend="2971";Tstart="2839";shortTE="F";uid="e3b75c4d-5821-4b5b-8e9a-21aacd0bec02"
CM022884.1	RepeatMasker	Unknown	14027329	14027471	464	+	.	ID="RND-5_FAMILY-580";Tend="1381";Tstart="1238";shortTE="F";uid="2d76e7e0-f192-411e-a7b7-0d8cf95e6068"
CM022884.1	RepeatMasker	RC/Helitron	10409324	10409577	826	+	.	ID="RND-1_FAMILY-999";Tend="2231";Tstart="1948";shortTE="F";uid="b7f84595-d6e9-49fc-aa94-4019a0c05ffb"
CM022884.1	RepeatMasker	DNA/hAT-Tip100	16429355	16429755	2237	+	.	ID="RND-6_FAMILY-6216";Tend="1386";Tstart="890";shortTE="F";uid="3361fec1-31e6-42ba-8c86-4b129589627e"
CM022884.1	RepeatMasker	Unknown	8437804	8437926	804	+	.	ID="RND-5_FAMILY-2473";Tend="2121";Tstart="1719";shortTE="F";uid="fdef2f10-8c87-4a96-9030-09fc73171a06"
CM022884.1	RepeatMasker	Unknown	4622802	4622905	532	+	.	ID="RND-6_FAMILY-713";Tend="970";Tstart="870";shortTE="F";uid="af0e8c37-8953-43a1-b2a1-6dba73f4e40f"
CM022884.1	RepeatMasker	LINE/Dong-R4	4761019	4761284	1886	+	.	ID="RND-6_FAMILY-2216";Tend="2488";Tstart="2211";shortTE="F";uid="8d021212-3d3b-4354-aa99-970c27edfda8"
CM022884.1	RepeatMasker	LINE/R1-LOA	12192254	12192533	1430	+	.	ID="RND-6_FAMILY-1615";Tend="2353";Tstart="2071";shortTE="F";uid="088240f2-23c6-47da-bb42-9671be4b9a6d"
CM022884.1	RepeatMasker	Unknown	5694860	5695011	863	+	.	ID="RND-6_FAMILY-92";Tend="1425";Tstart="1251";shortTE="F";uid="e69dfad0-824d-4819-a35f-597c5fbe4898"
CM022884.1	RepeatMasker	LTR/Gypsy	8985265	8985389	769	+	.	ID="RND-5_FAMILY-5855";Tend="1045";Tstart="921";shortTE="F";uid="375234ef-6fd2-425d-b10b-f77db5741a90"
CM022884.1	RepeatMasker	RC/Helitron	4885029	4885238	1599	+	.	ID="RND-5_FAMILY-688";Tend="1676";Tstart="1473";shortTE="F";uid="013a0188-5c06-4261-991f-8c95a434cbb0"
CM022884.1	RepeatMasker	LINE/CR1	2295126	2295277	891	+	.	ID="RND-6_FAMILY-3423";Tend="809";Tstart="675";shortTE="F";uid="3143452c-4694-4357-a6a9-4e6aaa4e1c9d"
CM022884.1	RepeatMasker	Unknown	247990	248147	1035	+	.	ID="RND-6_FAMILY-5015";Tend="744";Tstart="591";shortTE="F";uid="1ffe01bf-901e-4e46-90f2-dc73c717432c"
CM022884.1	RepeatMasker	DNA/hAT-Tip100	14154995	14155276	600	+	.	ID="rnd-4_family-13";Tend="1095";Tstart="773";shortTE="F";uid="9a9d71cd-034c-4c64-b6ac-b9e5cb3bbbe7"
CM022884.1	RepeatMasker	SINE/tRNA-RTE	2078167	2078469	1982	+	.	ID="RND-4_FAMILY-632";Tend="1109";Tstart="794";shortTE="F";uid="15389f32-06aa-40fa-a8a1-542f9745a861"
CM022884.1	RepeatMasker	Unknown	5279116	5279260	794	+	.	ID="RND-6_FAMILY-158";Tend="399";Tstart="243";shortTE="F";uid="d180f727-1900-4e67-bb38-29659a64dc37"
CM022884.1	RepeatMasker	SINE/tRNA-RTE	3272364	3272550	798	+	.	ID="RND-6_FAMILY-11569";TEgroup="ctg_11%7CRND-6_FAMILY-11569%7C2";Tend="1166";Tstart="1067";shortTE="T";uid="0e2359f0-1e9a-4bee-954a-72b29d882d56"
CM022884.1	RepeatMasker	DNA/TcMar-Fot1	1151987	1152795	5355	+	.	ID="RND-5_FAMILY-1898";Tend="1694";Tstart="881";shortTE="F";uid="0c04a6cc-c912-4756-8e0b-715ee961745e"
CM022884.1	RepeatMasker	Unknown	12431177	12431351	792	+	.	ID="RND-6_FAMILY-5252";Tend="1042";Tstart="831";shortTE="F";uid="534b010b-1869-4106-a167-7795c6bda08d"
CM022884.1	RepeatMasker	DNA/TcMar-Tc1	7804462	7805703	6486	+	.	ID="rnd-1_family-873";Tend="1568";Tstart="567";shortTE="F";uid="93600167-7843-4d43-898c-a433459c4015"
CM022884.1	RepeatMasker	LINE/CR1	10467527	10467759	1099	+	.	ID="RND-6_FAMILY-9880";Tend="1684";Tstart="1447";shortTE="F";uid="58cc953a-5f6d-4a74-b897-07646187a9b5"
CM022884.1	RepeatMasker	DNA/TcMar	2865537	2866007	2975	+	.	ID="RND-6_FAMILY-8695";Tend="1261";Tstart="773";shortTE="F";uid="157fb942-7778-4b68-8f06-d54697e6b26f"
CM022884.1	RepeatMasker	RC/Helitron	10428395	10428674	1558	+	.	ID="RND-1_FAMILY-1108";Tend="1756";Tstart="1466";shortTE="F";uid="35ec278f-72b8-4ef4-930f-75184a109a79"
CM022884.1	RepeatMasker	LINE/R1-LOA	8760086	8760463	1517	+	.	ID="RND-6_FAMILY-9082";Tend="1916";Tstart="1481";shortTE="F";uid="854c58fc-597b-4586-a0ee-d6902865e207"
CM022884.1	RepeatMasker	LINE/RTE-BovB	16441968	16442201	1394	+	.	ID="RND-1_FAMILY-75";Tend="1828";Tstart="1605";shortTE="F";uid="375768ec-d5a5-49e8-b523-542b204d038b"
CM022884.1	RepeatMasker	LINE/RTE-BovB	13610616	13610847	1115	+	.	ID="RND-5_FAMILY-1885";Tend="1168";Tstart="932";shortTE="F";uid="7fd7fc6b-7118-47b2-a596-fe124b9fe19c"
CM022884.1	RepeatMasker	LINE/Penelope	634469	634608	724	+	.	ID="RND-1_FAMILY-923";Tend="1507";Tstart="1365";shortTE="F";uid="2c58911e-aefa-46f8-a792-e6679801653a"
CM022884.1	RepeatMasker	DNA/hAT-Blackjack	4925759	4925860	604	+	.	ID="RND-4_FAMILY-1024";Tend="287";Tstart="185";shortTE="F";uid="9516115c-972d-4e91-af04-298a57fa5782"
CM022884.1	RepeatMasker	DNA	10349269	10349935	4821	+	.	ID="RND-1_FAMILY-722";Tend="1635";Tstart="966";shortTE="F";uid="1c688e59-fde2-4c84-bf53-06e27c37daef"
CM022884.1	RepeatMasker	Unknown	8712365	8712585	799	+	.	ID="RND-1_FAMILY-279";Tend="1042";Tstart="826";shortTE="F";uid="d0ee23b6-f1dc-469d-b4b5-2aa3de661672"
CM022884.1	RepeatMasker	Unknown	4532963	4533357	2985	+	.	ID="RND-1_FAMILY-118";Tend="1315";Tstart="925";shortTE="F";uid="1504c799-faf0-4d9a-a407-d6bd5423ea98"
CM022884.1	RepeatMasker	LINE/I-Jockey	15674829	15675034	879	+	.	ID="RND-1_FAMILY-230";TEgroup="ctg_11%7CRND-1_FAMILY-230%7C3";Tend="1070";Tstart="968";shortTE="F";uid="889561f6-ad39-4966-8d54-46b8ac053ba0"
CM022884.1	RepeatMasker	Unknown	11624586	11624883	460	+	.	ID="RND-1_FAMILY-219";TEgroup="ctg_11%7CRND-1_FAMILY-219%7C6";Tend="1047";Tstart="896";shortTE="T";uid="094b417b-27ac-4bea-87b5-62f86dd46156"
CM022884.1	RepeatMasker	LINE/L2	7607987	7608392	1967	+	.	ID="RND-6_FAMILY-1199";Tend="1419";Tstart="1029";shortTE="F";uid="5fd829bb-c6af-49b1-989d-96bf63b976d6"
CM022884.1	RepeatMasker	DNA/TcMar-Tc1	18349904	18350074	464	+	.	ID="RND-6_FAMILY-137";Tend="899";Tstart="730";shortTE="F";uid="06affe47-9946-40c0-8ee9-98054c158acc"
CM022884.1	RepeatMasker	Unknown	11225476	11225608	619	+	.	ID="RND-6_FAMILY-3995";Tend="1245";Tstart="1106";shortTE="F";uid="cdb41db7-c1f9-4aac-9af9-08c2d07a0e48"
CM022884.1	RepeatMasker	LINE/R1-LOA	11924867	11925188	864	+	.	ID="RND-6_FAMILY-13449";Tend="659";Tstart="372";shortTE="F";uid="74a4ef15-3ea0-42c7-a961-69f50f2a7af4"
CM022884.1	RepeatMasker	Unknown	224595	224888	1116	+	.	ID="RND-6_FAMILY-6755";Tend="1627";Tstart="1221";shortTE="F";uid="e5e9b5de-5c6e-4244-b133-54fcd9578c0d"
CM022884.1	RepeatMasker	DNA/hAT-Tip100	16944734	16945059	670	+	.	ID="RND-3_FAMILY-262";Tend="1091";Tstart="815";shortTE="F";uid="b441e5d8-fade-4180-b8c1-966287cfffaa"
CM022884.1	RepeatMasker	Unknown	3840165	3840375	1761	+	.	ID="RND-1_FAMILY-115";Tend="1275";Tstart="1068";shortTE="F";uid="4bbeb374-587b-4998-96ec-f9aba5182a66"
CM022884.1	RepeatMasker	Unknown	14686064	14686248	1305	+	.	ID="RND-1_FAMILY-137";Tend="1207";Tstart="1008";shortTE="F";uid="38c70247-0102-48d9-a3c3-34689e20699c"
CM022884.1	RepeatMasker	Unknown	14369333	14369499	455	+	.	ID="RND-3_FAMILY-37";Tend="1121";Tstart="923";shortTE="F";uid="d6fa5bc0-04cf-47a1-88be-787ffd5f829b"
CM022884.1	RepeatMasker	DNA/TcMar-Tc1	3874032	3874575	4171	+	.	ID="RND-6_FAMILY-514";Tend="1826";Tstart="1282";shortTE="F";uid="c8104c26-2715-42fa-873c-b2a145eab7d2"
CM022884.1	RepeatMasker	Unknown	4434719	4434919	998	+	.	ID="RND-6_FAMILY-446";Tend="1420";Tstart="1231";shortTE="F";uid="40a34a84-1dc0-4808-be1a-a7c9d8c1623d"
CM022884.1	RepeatMasker	RC/Helitron	2572173	2572439	804	+	.	ID="RND-1_FAMILY-615";Tend="2932";Tstart="2672";shortTE="F";uid="98744a53-ae4d-49e5-acfc-b79c938e5f42"
CM022884.1	RepeatMasker	RC/Helitron	7991979	7992113	895	+	.	ID="RND-1_FAMILY-35";Tend="1589";Tstart="1451";shortTE="F";uid="e9a95f2b-7906-4718-9ec5-eb54280ac429"
CM022884.1	RepeatMasker	SINE/tRNA-RTE	4224678	4224850	650	+	.	ID="RND-6_FAMILY-1330";Tend="1102";Tstart="927";shortTE="F";uid="3fa4e55c-48b9-4c1f-8f25-a3a55633dbd8"
CM022884.1	RepeatMasker	Unknown	14754626	14754801	780	+	.	ID="RND-1_FAMILY-67";Tend="2403";Tstart="2175";shortTE="F";uid="39971bb8-4be4-48f8-ae2b-2af53e22e7bc"
CM022884.1	RepeatMasker	RC/Helitron	2542549	2542692	633	+	.	ID="RND-6_FAMILY-4124";Tend="1615";Tstart="1475";shortTE="F";uid="9980a6fe-1e2f-44fa-a717-39fcd43b56ae"
CM022884.1	RepeatMasker	Unknown	5932109	5932658	1889	+	.	ID="RND-3_FAMILY-332";Tend="1485";Tstart="763";shortTE="F";uid="4e5be373-0983-4840-b0a8-0bf93e69d286"
CM022884.1	RepeatMasker	DNA/hAT-Tip100	2895457	2895684	825	+	.	ID="RND-1_FAMILY-51";Tend="1909";Tstart="1690";shortTE="F";uid="092c67b0-be13-4f83-9c21-025c1858493f"
CM022884.1	RepeatMasker	Unknown	4469262	4469585	2521	+	.	ID="RND-5_FAMILY-2334";Tend="1348";Tstart="1029";shortTE="F";uid="6b4415ba-b397-41ad-abf9-52ca4d42d1ac"
CM022884.1	RepeatMasker	DNA	15452548	15452663	520	+	.	ID="RND-5_FAMILY-2309";Tend="1954";Tstart="1790";shortTE="F";uid="78df4257-7092-4e7d-9762-95ad8b2da15b"
CM022884.1	RepeatMasker	Unknown	8513695	8513939	1275	+	.	ID="RND-6_FAMILY-3115";Tend="397";Tstart="156";shortTE="F";uid="13031a6a-1723-4282-b3d2-ef15b374324b"
CM022884.1	RepeatMasker	Unknown	7015357	7015540	1168	+	.	ID="RND-5_FAMILY-28";Tend="1143";Tstart="958";shortTE="F";uid="81687ec3-d3aa-499a-b9c2-629d080215a8"
CM022884.1	RepeatMasker	Unknown	3436152	3436296	579	+	.	ID="RND-5_FAMILY-555";Tend="1247";Tstart="1069";shortTE="F";uid="13b406d6-f6c6-4686-8b48-2bd0865493e9"
CM022884.1	RepeatMasker	Unknown	6931872	6932044	955	+	.	ID="RND-1_FAMILY-219";Tend="1088";Tstart="900";shortTE="F";uid="7e32bcf4-6886-401b-b26b-08e576ab959b"
CM022884.1	RepeatMasker	Unknown	5757013	5757222	617	+	.	ID="RND-5_FAMILY-502";Tend="1294";Tstart="1062";shortTE="F";uid="c61120bd-3267-410b-a935-485eba6c0631"
CM022884.1	RepeatMasker	DNA/TcMar-Mariner	14162620	14162805	1153	+	.	ID="RND-1_FAMILY-346";Tend="1714";Tstart="1531";shortTE="F";uid="e4be39d8-0fd2-4f6c-8afb-cc3d7854e0ff"
CM022884.1	RepeatMasker	Unknown	16264199	16264367	1051	+	.	ID="RND-6_FAMILY-4736";Tend="1113";Tstart="937";shortTE="F";uid="f5c06c51-5f72-41bf-880d-4cbe3ca9773b"
CM022884.1	RepeatMasker	Unknown	7849585	7849734	1265	+	.	ID="RND-5_FAMILY-360";Tend="2465";Tstart="2316";shortTE="F";uid="0cb281ee-65ce-4515-a020-f0db7956c8f7"
CM022884.1	RepeatMasker	Unknown	5505630	5505950	1471	+	.	ID="RND-6_FAMILY-7290";Tend="1220";Tstart="891";shortTE="F";uid="d6a3bb70-6d08-4bdc-a902-d1c176672d24"
CM022884.1	RepeatMasker	LTR/Gypsy	3289284	3289479	872	+	.	ID="RND-6_FAMILY-6263";Tend="1273";Tstart="1061";shortTE="F";uid="f2c31691-9b83-4c90-853a-3789b925379e"
CM022884.1	RepeatMasker	Unknown	6388476	6388603	871	+	.	ID="RND-5_FAMILY-34";Tend="1144";Tstart="1017";shortTE="F";uid="764399ea-c4b9-40e8-8105-ed1bd63ebb85"
CM022884.1	RepeatMasker	SINE/tRNA-RTE	11900516	11900819	2349	+	.	ID="RND-1_FAMILY-48";Tend="1180";Tstart="885";shortTE="F";uid="d12d4fae-d674-461e-85c5-916f57a0c6e5"
CM022884.1	RepeatMasker	Unknown	12035156	12035343	1286	+	.	ID="RND-1_FAMILY-727";Tend="1112";Tstart="922";shortTE="F";uid="54a52cd4-b05e-4582-b97e-218f0c34e3c2"
CM022884.1	RepeatMasker	Unknown	10408637	10408741	401	+	.	ID="RND-1_FAMILY-11";Tend="782";Tstart="677";shortTE="F";uid="d672ce15-7b5e-4c46-bae6-f281f9061ce8"
CM022884.1	RepeatMasker	Satellite	16269939	16270156	896	+	.	ID="RND-3_FAMILY-672";Tend="1168";Tstart="916";shortTE="F";uid="0106a867-3660-4ecb-878b-f6f2e054c5a2"
CM022884.1	RepeatMasker	DNA/TcMar-Tc1	1427259	1427664	2116	+	.	ID="RND-4_FAMILY-714";Tend="1319";Tstart="883";shortTE="F";uid="38c6c404-93cc-4441-8505-9447e81be02a"
CM022884.1	RepeatMasker	Unknown	7096790	7096962	893	+	.	ID="RND-5_FAMILY-977";Tend="1059";Tstart="866";shortTE="F";uid="656956ea-74cc-43c8-8511-5a71abe4d283"
CM022884.1	RepeatMasker	Satellite	17038936	17039063	1020	+	.	ID="RND-6_FAMILY-577";Tend="1019";Tstart="892";shortTE="F";uid="34de3885-e8bb-4513-a4c1-bcc767048fc1"
CM022884.1	RepeatMasker	Unknown	8278426	8278591	875	+	.	ID="RND-1_FAMILY-472";Tend="1102";Tstart="927";shortTE="F";uid="70cdd378-7f0a-4f49-9a0f-0477314d29b9"
CM022884.1	RepeatMasker	Unknown	14474848	14475679	1422	+	.	ID="RND-1_FAMILY-191";TEgroup="ctg_11%7CRND-1_FAMILY-191%7C7";Tend="2053";Tstart="1418";shortTE="F";uid="cb973453-87ec-4641-a7d9-2e89d94567e7"
CM022884.1	RepeatMasker	Satellite	18365678	18366000	2279	+	.	ID="RND-6_FAMILY-46";Tend="323";Tstart="1";shortTE="F";uid="438abdad-aa40-42e5-aef4-c629dcdc00ef"
CM022884.1	RepeatMasker	Unknown	17271953	17272182	1487	+	.	ID="RND-6_FAMILY-7290";Tend="1409";Tstart="1170";shortTE="F";uid="d5a8b145-a271-4964-8397-e4ce4e20244e"
CM022884.1	RepeatMasker	Unknown	16180997	16181245	1180	+	.	ID="RND-6_FAMILY-5252";Tend="1070";Tstart="824";shortTE="F";uid="9d25d54f-3ec7-4017-9396-fbf862c496a9"
CM022884.1	RepeatMasker	Unknown	12010089	12010189	577	+	.	ID="RND-5_FAMILY-28";Tend="1004";Tstart="906";shortTE="F";uid="f8aa3397-4bfe-4b3f-8541-7640734c9cae"
CM022884.1	RepeatMasker	DNA/Sola-1	14480442	14480762	1126	+	.	ID="RND-6_FAMILY-924";Tend="1472";Tstart="1177";shortTE="F";uid="23dd8cf2-fc1c-49a5-9a05-05ba4df4acd1"
CM022884.1	RepeatMasker	Unknown	3261205	3261814	2105	+	.	ID="RND-4_FAMILY-560";Tend="1553";Tstart="726";shortTE="F";uid="3d741bdd-64b4-43e9-b45d-48572a65a82e"
CM022884.1	RepeatMasker	Unknown	8539053	8539458	2579	+	.	ID="RND-1_FAMILY-581";Tend="1294";Tstart="897";shortTE="F";uid="ea87cf93-0e8d-4aca-bf01-7b9735957a67"
CM022884.1	RepeatMasker	Unknown	7484868	7485030	1064	+	.	ID="RND-5_FAMILY-34";Tend="1109";Tstart="942";shortTE="F";uid="eba980de-1efc-465c-947d-0d3780295899"
CM022884.1	RepeatMasker	LINE/R1-LOA	1341570	1341704	931	+	.	ID="RND-1_FAMILY-618";Tend="846";Tstart="710";shortTE="F";uid="209f10e1-17f3-4eb4-a539-b1add0dce406"
CM022884.1	RepeatMasker	Unknown	6805183	6805337	494	+	.	ID="RND-1_FAMILY-67";Tend="2345";Tstart="2182";shortTE="F";uid="6b2fa3d6-b586-4cc5-ba4c-c2a24e11e8df"
CM022884.1	RepeatMasker	LINE/RTE-BovB	5292235	5292522	1481	+	.	ID="RND-1_FAMILY-30";Tend="1121";Tstart="813";shortTE="F";uid="f91af82c-a1eb-4431-b113-86a3c51a9bd7"
CM022884.1	RepeatMasker	DNA/TcMar-Tc1	8014903	8015074	850	+	.	ID="RND-6_FAMILY-2316";Tend="1279";Tstart="1099";shortTE="F";uid="e8750a41-5832-4bfc-91b4-a01ec1eaa9f1"
CM022884.1	RepeatMasker	LINE/RTE-BovB	9785612	9785852	1552	+	.	ID="RND-1_FAMILY-75";Tend="1830";Tstart="1588";shortTE="F";uid="696993b4-8caa-4f06-a601-1d7f66e3977f"
CM022884.1	RepeatMasker	DNA/TcMar-Tc1	10946727	10947512	6489	+	.	ID="RND-5_FAMILY-2403";Tend="1833";Tstart="1026";shortTE="F";uid="c927370f-d7f7-461b-8842-dbacd84c7fae"
CM022884.1	RepeatMasker	DNA/TcMar-Tc1	1957963	1958386	3380	+	.	ID="RND-1_FAMILY-288";Tend="1387";Tstart="966";shortTE="F";uid="27383c2f-912e-41f8-8eb6-d9ecaac038e2"
CM022884.1	RepeatMasker	Unknown	6469067	6469239	869	+	.	ID="RND-2_FAMILY-22";Tend="1156";Tstart="986";shortTE="F";uid="8bee107c-271f-42f6-9f4e-8282816dce1b"
CM022884.1	RepeatMasker	Unknown	4147994	4148250	2023	+	.	ID="RND-1_FAMILY-96";Tend="1285";Tstart="980";shortTE="F";uid="bed6a315-5ffa-4c2b-9071-e7fdc3f60a58"
CM022884.1	RepeatMasker	LINE/CR1	3023418	3023549	734	+	.	ID="RND-1_FAMILY-569";Tend="689";Tstart="565";shortTE="F";uid="44bd0e62-e48f-4d36-845c-d1391a3f64aa"
CM022884.1	RepeatMasker	Unknown	5990183	5990557	1026	+	.	ID="RND-4_FAMILY-452";TEgroup="ctg_11%7CRND-4_FAMILY-452%7C1";Tend="1107";Tstart="865";shortTE="F";uid="89af0755-443e-4bd1-a4ff-bd763020e79c"
CM022884.1	RepeatMasker	Unknown	4832216	4832683	3050	+	.	ID="RND-6_FAMILY-3762";Tend="891";Tstart="408";shortTE="F";uid="2bfca8f4-4f2a-47f6-85d4-6a6e2fed01bf"
CM022884.1	RepeatMasker	Unknown	18644938	18645396	1884	+	.	ID="RND-6_FAMILY-2843";Tend="1752";Tstart="1299";shortTE="F";uid="fd5a2165-a997-485a-a33c-6cad4d5d7dbd"
CM022884.1	RepeatMasker	DNA/TcMar-Tc1	4087757	4087962	1181	+	.	ID="RND-5_FAMILY-863";Tend="1150";Tstart="952";shortTE="F";uid="d8924870-08ef-4b70-87ff-fa5289278227"
CM022884.1	RepeatMasker	Satellite	16037689	16037869	1344	+	.	ID="RND-6_FAMILY-577";Tend="1014";Tstart="833";shortTE="F";uid="8b952f97-37f3-400c-b023-ba553055866c"
CM022884.1	RepeatMasker	Unknown	14746519	14746705	568	+	.	ID="RND-6_FAMILY-6496";Tend="1148";Tstart="971";shortTE="F";uid="8e88f9e2-bb54-4771-be61-68341adbb004"
CM022884.1	RepeatMasker	Unknown	12475881	12476032	1135	+	.	ID="RND-6_FAMILY-222";Tend="1006";Tstart="857";shortTE="F";uid="39f5bc93-86dc-405f-a76e-3cf22d101a62"
CM022884.1	RepeatMasker	Unknown	3346585	3347149	3845	+	.	ID="RND-5_FAMILY-698";Tend="2154";Tstart="1557";shortTE="F";uid="7002475c-0f2c-46df-921b-caaa2707dc65"
CM022884.1	RepeatMasker	Satellite	3519974	3520344	944	+	.	ID="RND-6_FAMILY-46";Tend="1351";Tstart="1007";shortTE="F";uid="99ba9699-0ddf-425c-8613-1577a498ce30"
CM022884.1	RepeatMasker	Unknown	13792251	13792411	417	+	.	ID="RND-1_FAMILY-49";Tend="1158";Tstart="1022";shortTE="F";uid="61fb5a28-55b0-4820-a07d-b52f27c19a76"
CM022884.1	RepeatMasker	LINE/RTE-BovB	6452979	6453161	798	+	.	ID="RND-1_FAMILY-75";Tend="1814";Tstart="1608";shortTE="F";uid="c2e7dc11-16ae-446a-9486-62d37ce22be6"
CM022884.1	RepeatMasker	Unknown	16579343	16579673	1227	+	.	ID="RND-1_FAMILY-49";Tend="1478";Tstart="1155";shortTE="F";uid="a0c96ccb-4c10-4139-bc85-fc5232dd0ebc"
CM022884.1	RepeatMasker	DNA/TcMar-Tc1	2656764	2656868	574	+	.	ID="RND-6_FAMILY-1003";Tend="1641";Tstart="1537";shortTE="F";uid="3b03e258-39ff-4357-857b-1598a6b2e1fc"
CM022884.1	RepeatMasker	DNA/MULE-MuDR	2500160	2500339	1131	+	.	ID="RND-1_FAMILY-161";Tend="1111";Tstart="935";shortTE="F";uid="9e74ad1c-c447-43dc-adec-00337f12f4d9"
CM022884.1	RepeatMasker	RC/Helitron	18622098	18622203	507	+	.	ID="RND-4_FAMILY-269";Tend="1540";Tstart="1442";shortTE="F";uid="4971b5df-7701-458a-865f-f022fdd6a0eb"
CM022884.1	RepeatMasker	DNA/TcMar-Mariner	14012013	14012713	5298	+	.	ID="RND-1_FAMILY-346";Tend="1689";Tstart="959";shortTE="F";uid="f744d062-cae5-4792-a30a-3b0d1383b214"
CM022884.1	RepeatMasker	Unknown	11138796	11138942	942	+	.	ID="RND-4_FAMILY-4275";Tend="1088";Tstart="938";shortTE="F";uid="65e91678-630e-4b73-9992-f673d845831a"
CM022884.1	RepeatMasker	LINE/L2	16050697	16050862	931	+	.	ID="RND-6_FAMILY-14305";Tend="1763";Tstart="1608";shortTE="F";uid="391d0ab4-80b5-4b09-b57f-427982a385d7"
CM022884.1	RepeatMasker	DNA/hAT-Tip100	10911347	10911566	1620	+	.	ID="RND-6_FAMILY-6216";Tend="1120";Tstart="891";shortTE="F";uid="b736a7ce-f548-4cbb-aa81-1172ef1413c3"
CM022884.1	RepeatMasker	LINE/CR1	1424900	1425162	773	+	.	ID="RND-5_FAMILY-303";Tend="396";Tstart="116";shortTE="F";uid="d566b0b4-f8e9-4b40-b6ae-33afc9b71b8c"
CM022884.1	RepeatMasker	Unknown	9514947	9515087	490	+	.	ID="RND-6_FAMILY-5547";Tend="1292";Tstart="1212";shortTE="F";uid="6bec5a00-f6f7-442c-a94b-6c888d32692d"
CM022884.1	RepeatMasker	LTR/ERV1	11747237	11747368	674	+	.	ID="RND-6_FAMILY-2543";Tend="712";Tstart="589";shortTE="F";uid="05dac510-b766-49d5-b2ec-d82a0883cf2d"
CM022884.1	RepeatMasker	LINE/CR1	9374265	9375150	5524	+	.	ID="RND-6_FAMILY-11448";Tend="1558";Tstart="665";shortTE="F";uid="e69969ac-fb45-41ce-9c31-d6a37c5bdcf7"
CM022884.1	RepeatMasker	Unknown	12391715	12392100	861	+	.	ID="RND-2_FAMILY-22";TEgroup="ctg_11%7CRND-2_FAMILY-22%7C14";Tend="1133";Tstart="954";shortTE="F";uid="b003a7b1-49e1-404a-be7d-2229399f1b55"
CM022884.1	RepeatMasker	LINE/L2	16163430	16163637	1175	+	.	ID="RND-5_FAMILY-190";Tend="1963";Tstart="1760";shortTE="F";uid="3c2aacc2-1e7c-4df9-a4c6-6782e106a2d2"
CM022884.1	RepeatMasker	Unknown	873453	873972	3732	+	.	ID="RND-4_FAMILY-734";Tend="1941";Tstart="1420";shortTE="F";uid="1e22eaab-df3b-471c-99e2-2a914e51ca43"
CM022884.1	RepeatMasker	SINE/MIR	11008161	11008308	439	+	.	ID="RND-1_FAMILY-44";Tend="1003";Tstart="884";shortTE="F";uid="4bcd4d53-8229-4bab-b9fa-7d49225b177d"
CM022884.1	RepeatMasker	Unknown	16519320	16519538	1102	+	.	ID="RND-5_FAMILY-3059";Tend="1151";Tstart="976";shortTE="F";uid="55f91220-6aad-4770-a66e-bbebce4a7b44"
CM022884.1	RepeatMasker	Unknown	18526126	18526253	1128	+	.	ID="RND-5_FAMILY-806";Tend="1038";Tstart="911";shortTE="F";uid="dafe8231-ae9b-43c9-825f-404e8e065166"
CM022884.1	RepeatMasker	Unknown	16772531	16772783	704	+	.	ID="RND-4_FAMILY-1056";Tend="2899";Tstart="2652";shortTE="F";uid="3edc9029-9970-469e-8b93-352f6c607fd3"
CM022884.1	RepeatMasker	Unknown	6609964	6610310	2170	+	.	ID="RND-1_FAMILY-86";Tend="1205";Tstart="851";shortTE="F";uid="c5bf9fa1-d2bf-4894-89ef-f9be7c85fa0e"
CM022884.1	RepeatMasker	RC/Helitron	12979048	12979620	3940	+	.	ID="RND-6_FAMILY-707";Tend="1467";Tstart="877";shortTE="F";uid="6c20eb18-a621-4cc4-adde-60862e4383e7"
CM022884.1	RepeatMasker	SINE/tRNA-RTE	2771526	2771836	1903	+	.	ID="RND-1_FAMILY-48";Tend="1179";Tstart="882";shortTE="F";uid="51e2fda9-b3d7-4d4a-8984-77356678a31c"
CM022884.1	RepeatMasker	LINE/L2	7802686	7802949	558	+	.	ID="RND-5_FAMILY-1805";Tend="1785";Tstart="1523";shortTE="F";uid="c6057d4c-6c03-48ee-bcce-cc876373dfc3"
CM022884.1	RepeatMasker	DNA/TcMar-Tc1	17482159	17482787	2727	+	.	ID="RND-5_FAMILY-1880";Tend="1493";Tstart="920";shortTE="F";uid="47afd127-f85f-4938-8b9d-1bfcfab2efc2"
CM022884.1	RepeatMasker	DNA/PIF-Harbinger	641088	641581	1259	+	.	ID="RND-5_FAMILY-945";Tend="2054";Tstart="1502";shortTE="F";uid="5a2d177b-c90c-4ecb-ac46-c5741d4b3d20"
CM022884.1	RepeatMasker	DNA/hAT-Charlie	11162552	11162818	1167	+	.	ID="RND-2_FAMILY-110";TEgroup="ctg_11%7CRND-2_FAMILY-110%7C18";Tend="1320";Tstart="931";shortTE="F";uid="c5c7189b-149b-41e6-b2e7-c5b97c1be76d"
CM022884.1	RepeatMasker	LTR/Gypsy	938333	939516	8635	+	.	ID="RND-5_FAMILY-5855";Tend="2224";Tstart="1055";shortTE="F";uid="7bc73070-0a4b-4b20-9de4-e9721a60c74d"
CM022884.1	RepeatMasker	Unknown	11425472	11426188	4537	+	.	ID="RND-1_FAMILY-635";Tend="1682";Tstart="929";shortTE="F";uid="797ca68e-d18e-4cf1-83fb-bc732e7471c9"
CM022884.1	RepeatMasker	Unknown	17515956	17516134	1237	+	.	ID="RND-4_FAMILY-132";Tend="1527";Tstart="1356";shortTE="F";uid="22c072db-0160-41d7-852e-23f16362252b"
CM022884.1	RepeatMasker	Unknown	14292766	14292866	500	+	.	ID="RND-3_FAMILY-183";Tend="1453";Tstart="1354";shortTE="F";uid="1d074e62-a76c-414e-a4e5-02d372938f97"
CM022884.1	RepeatMasker	DNA/TcMar-Tc1	3096741	3097631	6721	+	.	ID="RND-4_FAMILY-1141";Tend="1517";Tstart="616";shortTE="F";uid="fb9c985b-2e60-4715-a4a5-7924be514ee4"
CM022884.1	RepeatMasker	Unknown	11979159	11979628	2031	+	.	ID="RND-4_FAMILY-737";Tend="2200";Tstart="1680";shortTE="F";uid="6691f980-5b2f-4260-9a27-c7fe6c646909"
CM022884.1	RepeatMasker	Unknown	5766882	5767300	1662	+	.	ID="RND-1_FAMILY-11";Tend="1360";Tstart="930";shortTE="F";uid="ceb5cc37-f088-4da6-8610-a8e7fc024d59"
CM022884.1	RepeatMasker	SINE/tRNA-RTE	2712187	2712358	978	+	.	ID="RND-1_FAMILY-65";Tend="1099";Tstart="932";shortTE="F";uid="2475ae8f-99fa-475f-b2cc-7ffecb644e14"
CM022884.1	RepeatMasker	Unknown	13509368	13509525	1312	+	.	ID="RND-1_FAMILY-152";Tend="1384";Tstart="1218";shortTE="F";uid="cc2ce256-7502-4ea8-8e61-b626c05e5831"
CM022884.1	RepeatMasker	Unknown	2426819	2427182	1673	+	.	ID="RND-6_FAMILY-1527";Tend="1372";Tstart="920";shortTE="F";uid="1ae29038-0183-4a8c-bd86-621c63220252"
CM022884.1	RepeatMasker	DNA/hAT-Blackjack	3171375	3171535	1334	+	.	ID="RND-6_FAMILY-1988";Tend="1131";Tstart="971";shortTE="F";uid="b6095ece-b9fa-44b8-9891-0e634aa65b7f"
CM022884.1	RepeatMasker	Unknown	558443	558631	614	+	.	ID="RND-6_FAMILY-786";Tend="1196";Tstart="1007";shortTE="F";uid="77294e49-7384-4c20-ba3f-554a8ddddbc9"
CM022884.1	RepeatMasker	Unknown	2790503	2790608	447	+	.	ID="RND-6_FAMILY-1688";Tend="1552";Tstart="1442";shortTE="F";uid="950c09cd-7feb-484a-ae33-32e261586109"
CM022884.1	RepeatMasker	LINE/Dong-R4	7815320	7815488	673	+	.	ID="RND-6_FAMILY-290";Tend="666";Tstart="499";shortTE="F";uid="9f11efcc-a0b3-4938-9797-f7f487d72a2b"
CM022884.1	RepeatMasker	Unknown	9614505	9614756	1031	+	.	ID="RND-1_FAMILY-213";Tend="1104";Tstart="883";shortTE="F";uid="2aca7bb2-4b89-4819-a0a7-c36f6572f0e4"
CM022884.1	RepeatMasker	Unknown	4600289	4600530	1602	+	.	ID="RND-1_FAMILY-497";Tend="1338";Tstart="1097";shortTE="F";uid="d7405fa4-452e-4dac-a1ab-12b6b49f05fb"
CM022884.1	RepeatMasker	DNA/CMC-Chapaev-3	4314109	4314571	2214	+	.	ID="RND-1_FAMILY-34";Tend="1504";Tstart="991";shortTE="F";uid="066d78d2-ae6f-487d-abc1-6b6dc6230772"
CM022884.1	RepeatMasker	DNA/TcMar-Tc1	17082137	17082998	6085	+	.	ID="RND-1_FAMILY-961";Tend="1718";Tstart="871";shortTE="F";uid="c40a6d08-6e18-4967-b8f9-85d50d694370"
CM022884.1	RepeatMasker	Unknown	2528156	2528348	681	+	.	ID="RND-6_FAMILY-4999";Tend="1545";Tstart="1392";shortTE="F";uid="301050ad-9faa-48b2-b12d-445ff1334267"
CM022884.1	RepeatMasker	Unknown	14808702	14809351	4111	+	.	ID="RND-1_FAMILY-497";Tend="1561";Tstart="919";shortTE="F";uid="2d802d33-56eb-4403-bab9-85bca9b8ef6d"
CM022884.1	RepeatMasker	LINE/RTE-BovB	11757355	11757842	583	+	.	ID="RND-6_FAMILY-4175";TEgroup="ctg_11%7CRND-6_FAMILY-4175%7C2";Tend="2759";Tstart="2405";shortTE="F";uid="caec6892-5ad3-4dd3-8f84-42a072a95623"
CM022884.1	RepeatMasker	Unknown	15298603	15298835	1836	+	.	ID="RND-1_FAMILY-28";Tend="876";Tstart="652";shortTE="F";uid="62481291-580c-4c86-ac9a-cb1237d901ce"
CM022884.1	RepeatMasker	Unknown	3601685	3601919	918	+	.	ID="RND-3_FAMILY-332";Tend="1563";Tstart="1320";shortTE="F";uid="e32958ab-94d1-44dd-8810-81d6a862fb1b"
CM022884.1	RepeatMasker	RC/Helitron	766289	766754	3483	+	.	ID="RND-1_FAMILY-151";Tend="1914";Tstart="1448";shortTE="F";uid="50aa91dc-48f7-41cf-a953-c88abebe9b7d"
CM022884.1	RepeatMasker	RC/Helitron	9242118	9242477	2763	+	.	ID="RND-1_FAMILY-35";Tend="1587";Tstart="1206";shortTE="F";uid="aa7a0fbc-f936-49f4-ba6b-b431dc49303d"
CM022884.1	RepeatMasker	Unknown	2559215	2559349	572	+	.	ID="RND-1_FAMILY-627";Tend="1225";Tstart="1095";shortTE="F";uid="ab34930d-e3d6-462a-a091-e0aabdec257b"
CM022884.1	RepeatMasker	Unknown	14577162	14577378	1392	+	.	ID="RND-1_FAMILY-727";Tend="1312";Tstart="1099";shortTE="F";uid="5ed68dd9-ecc1-4efa-adbf-f0ac4dd7258c"
CM022884.1	RepeatMasker	Unknown	12769283	12769897	2624	+	.	ID="RND-4_FAMILY-132";Tend="1528";Tstart="960";shortTE="F";uid="a098c5f2-517e-4b06-848f-d79e401292c9"
CM022884.1	RepeatMasker	Unknown	867605	870453	4342	+	.	ID="RND-5_FAMILY-613";TEgroup="ctg_11%7CRND-5_FAMILY-613%7C4";Tend="2486";Tstart="1";shortTE="F";uid="2c01978f-3ba6-407e-9ea0-474649c69af6"
CM022884.1	RepeatMasker	Unknown	12240841	12241110	1170	+	.	ID="RND-1_FAMILY-287";Tend="1167";Tstart="915";shortTE="F";uid="5adb8051-7354-47c0-baf4-72678467fd9f"
CM022884.1	RepeatMasker	Unknown	9926935	9927313	3190	+	.	ID="RND-2_FAMILY-87";Tend="1315";Tstart="859";shortTE="F";uid="63d145a2-4507-42c9-9b18-06aea054801a"
CM022884.1	RepeatMasker	Unknown	1589918	1590037	1084	+	.	ID="RND-6_FAMILY-7290";Tend="1011";Tstart="892";shortTE="F";uid="d5565a21-9355-478e-9bc7-701765b91a7c"
CM022884.1	RepeatMasker	Unknown	15128436	15128544	665	+	.	ID="RND-6_FAMILY-713";Tend="821";Tstart="716";shortTE="F";uid="d3f22bd8-38be-4d7b-a162-52c3550a6470"
CM022884.1	RepeatMasker	RC/Helitron	1257632	1257739	443	+	.	ID="RND-6_FAMILY-6367";Tend="957";Tstart="852";shortTE="F";uid="9e483c51-4b13-45bb-9e3b-be036683eb45"
CM022884.1	RepeatMasker	LINE/L2	17918903	17919656	5296	+	.	ID="RND-1_FAMILY-484";Tend="2270";Tstart="1554";shortTE="F";uid="e3462bc3-f3fc-4642-b573-e6747726e5ab"
CM022884.1	RepeatMasker	RC/Helitron	16567493	16567916	3379	+	.	ID="RND-1_FAMILY-193";Tend="1092";Tstart="659";shortTE="F";uid="3b26eab4-5461-4b23-99d1-3eb842f53d84"
CM022884.1	RepeatMasker	Unknown	9452702	9452810	545	+	.	ID="RND-1_FAMILY-362";Tend="1535";Tstart="1430";shortTE="F";uid="4e894700-4dca-478a-8995-db10c7d04fcd"
CM022884.1	RepeatMasker	Unknown	1700374	1700744	2533	+	.	ID="RND-5_FAMILY-502";Tend="1435";Tstart="1066";shortTE="F";uid="a908ccf1-d7ea-480d-893b-e2780eb0c518"
CM022884.1	RepeatMasker	Satellite	8045181	8045302	689	+	.	ID="RND-3_FAMILY-672";Tend="1037";Tstart="915";shortTE="F";uid="1df18e79-a9ba-41a8-938d-23db326f58c4"
CM022884.1	RepeatMasker	Unknown	13134096	13134809	2397	+	.	ID="RND-6_FAMILY-7290";Tend="1450";Tstart="891";shortTE="F";uid="884c71f4-d760-4b30-b2ee-46c74df6b13c"
CM022884.1	RepeatMasker	Unknown	6671368	6671849	3043	+	.	ID="RND-5_FAMILY-3291";Tend="1630";Tstart="1107";shortTE="F";uid="39a92f41-cc25-4da6-89d1-dd7400116944"
CM022884.1	RepeatMasker	LINE/RTE-BovB	319368	319502	866	+	.	ID="RND-5_FAMILY-1885";Tend="1037";Tstart="909";shortTE="F";uid="df4e7e23-8d40-49a7-9c8a-281cfe6f20b9"
CM022884.1	RepeatMasker	RC/Helitron	7877103	7877205	407	+	.	ID="RND-1_FAMILY-204";Tend="2705";Tstart="2602";shortTE="F";uid="73bfcca3-e88e-4d72-9561-a51690015964"
CM022884.1	RepeatMasker	LTR/Gypsy	3593146	3593297	410	+	.	ID="RND-5_FAMILY-5855";Tend="1899";Tstart="1764";shortTE="F";uid="b9d4dc41-36c8-4e53-8f97-8d86f846b2df"
CM022884.1	RepeatMasker	LINE/RTE-BovB	16737070	16737192	933	+	.	ID="RND-1_FAMILY-75";Tend="1823";Tstart="1704";shortTE="F";uid="876929f2-420e-43b7-a14e-2bd707c33343"
CM022884.1	RepeatMasker	LINE/RTE-BovB	15747294	15747445	1119	+	.	ID="RND-1_FAMILY-75";Tend="1822";Tstart="1674";shortTE="F";uid="355fe35b-c1d9-44dd-9899-6bc8fdd567d7"
CM022884.1	RepeatMasker	Unknown	13707865	13708211	881	+	.	ID="RND-6_FAMILY-7061";Tend="1359";Tstart="1005";shortTE="F";uid="1664db6a-81c6-46c2-a0f3-62cc6c27bdf5"
CM022884.1	RepeatMasker	Unknown	16988186	16988373	1576	+	.	ID="RND-5_FAMILY-1067";Tend="991";Tstart="804";shortTE="F";uid="ae3dac4b-b245-470b-a6ef-b929541e6826"
CM022884.1	RepeatMasker	Unknown	17939612	17940192	3875	+	.	ID="RND-5_FAMILY-502";Tend="1531";Tstart="950";shortTE="F";uid="3e3dc553-6f71-472c-b8fd-fb563b91f05e"
CM022884.1	RepeatMasker	DNA/TcMar-Tc1	11498742	11499088	1692	+	.	ID="RND-1_FAMILY-637";Tend="1319";Tstart="882";shortTE="F";uid="d81ae039-e0dd-4e42-84b5-00eb646d8a59"
CM022884.1	RepeatMasker	Unknown	7370047	7370221	1076	+	.	ID="RND-6_FAMILY-5252";Tend="997";Tstart="821";shortTE="F";uid="6e730fe9-96a6-4da2-a847-3ed48a09de6f"
CM022884.1	RepeatMasker	LINE/I	1302562	1302963	1686	+	.	ID="RND-1_FAMILY-786";Tend="1930";Tstart="1517";shortTE="F";uid="1bb71735-6786-40b6-93e5-fbfacb5e6185"
CM022884.1	RepeatMasker	Unknown	9785901	9786259	1930	+	.	ID="RND-1_FAMILY-279";Tend="1270";Tstart="899";shortTE="F";uid="791d9968-c699-4465-b3d4-d5df32533d62"
CM022884.1	RepeatMasker	DNA/hAT-Tip100	3921408	3921745	1410	+	.	ID="RND-5_FAMILY-649";Tend="1906";Tstart="1634";shortTE="F";uid="45ff573a-c853-4e0f-8ee1-2d35b0c14ce1"
CM022884.1	RepeatMasker	LINE/RTE-RTE	1950024	1950634	1194	+	.	ID="RND-6_FAMILY-4503";Tend="1400";Tstart="859";shortTE="F";uid="13c54e5c-25d9-47fb-b517-f8d7a2842d85"
CM022884.1	RepeatMasker	LINE/R2	15836283	15836686	1531	+	.	ID="RND-6_FAMILY-10983";Tend="1381";Tstart="965";shortTE="F";uid="ae4b6354-f650-4059-9092-9447698cb559"
CM022884.1	RepeatMasker	Unknown	4292025	4292465	2232	+	.	ID="RND-1_FAMILY-795";Tend="687";Tstart="295";shortTE="F";uid="993e05eb-8c07-43e5-9e3f-175ae37eb552"
CM022884.1	RepeatMasker	Unknown	12831302	12831405	720	+	.	ID="RND-5_FAMILY-949";Tend="388";Tstart="296";shortTE="F";uid="d66e7117-187d-4d8d-9ccf-750f2447b3e9"
CM022884.1	RepeatMasker	Unknown	4482398	4482817	2973	+	.	ID="RND-6_FAMILY-1527";Tend="1375";Tstart="933";shortTE="F";uid="4de8d48d-31c0-483f-8093-12764cfd3977"
CM022884.1	RepeatMasker	DNA/TcMar-Tc1	4756787	4756922	555	+	.	ID="RND-6_FAMILY-1757";Tend="2444";Tstart="2301";shortTE="F";uid="bbcd70f2-7232-404e-8849-1ad554feb6a0"
CM022884.1	RepeatMasker	DNA/hAT-Charlie	9832293	9832473	481	+	.	ID="RND-6_FAMILY-2166";Tend="1404";Tstart="1200";shortTE="F";uid="2802aa1f-637e-480e-9765-efcad6108a69"
CM022884.1	RepeatMasker	LINE/CR1	12502410	12502584	597	+	.	ID="RND-6_FAMILY-3423";TEgroup="ctg_11%7CRND-6_FAMILY-3423%7C1";Tend="833";Tstart="718";shortTE="T";uid="a72ae8df-5fa7-4f33-a6cd-6f0d286af89b"
CM022884.1	RepeatMasker	Unknown	7474682	7474885	730	+	.	ID="RND-6_FAMILY-713";Tend="903";Tstart="706";shortTE="F";uid="573bfa80-ff95-4a4a-9d07-92a10833a564"
CM022884.1	RepeatMasker	Unknown	6599552	6599814	1559	+	.	ID="RND-5_FAMILY-502";Tend="1515";Tstart="1238";shortTE="F";uid="aa752d7a-b3e2-4ce5-9b18-f2f33ce52451"
CM022884.1	RepeatMasker	Unknown	8459354	8459641	2026	+	.	ID="RND-1_FAMILY-96";Tend="1284";Tstart="972";shortTE="F";uid="159b5ebd-0bea-4a8e-ae13-5dd9c2db8b61"
CM022884.1	RepeatMasker	Unknown	14441427	14441849	2438	+	.	ID="RND-6_FAMILY-1527";Tend="1399";Tstart="910";shortTE="F";uid="b95b85fb-951e-4c49-98f8-1251aa4a1aea"
CM022884.1	RepeatMasker	LINE/R1-LOA	15319994	15320863	6411	+	.	ID="RND-4_FAMILY-377";Tend="1218";Tstart="344";shortTE="F";uid="b36db6be-0edb-414c-9567-d3ef95de8752"
CM022884.1	RepeatMasker	DNA/TcMar-Tc1	8361216	8361615	1108	+	.	ID="RND-6_FAMILY-783";Tend="1251";Tstart="801";shortTE="F";uid="2f48d897-2158-4323-b283-872341740ee4"
CM022884.1	RepeatMasker	LINE/Penelope	15650491	15650593	477	+	.	ID="RND-6_FAMILY-3156";Tend="1061";Tstart="947";shortTE="F";uid="597804c9-f780-47ee-8fdc-08a2c3f39804"
CM022884.1	RepeatMasker	Unknown	1104959	1105098	447	+	.	ID="RND-6_FAMILY-2909";Tend="2607";Tstart="2441";shortTE="F";uid="ef182e7d-d6a6-4c76-87ed-d2178b55946c"
CM022884.1	RepeatMasker	Unknown	433674	433841	1476	+	.	ID="RND-3_FAMILY-332";Tend="1345";Tstart="1179";shortTE="F";uid="f6ed8616-3428-4cf8-bb72-b1a410f87e24"
CM022884.1	RepeatMasker	RC/Helitron	5001527	5001840	652	+	.	ID="RND-4_FAMILY-808";Tend="1125";Tstart="848";shortTE="F";uid="ef784899-f676-48af-a3ba-367264e8c12a"
CM022884.1	RepeatMasker	Satellite	7835411	7835584	905	+	.	ID="RND-3_FAMILY-672";TEgroup="ctg_11%7CRND-3_FAMILY-672%7C3";Tend="184";Tstart="1";shortTE="F";uid="47f7051c-1277-4a5c-9537-44f5b6811f5a"
CM022884.1	RepeatMasker	Unknown	7972659	7973016	2600	+	.	ID="RND-1_FAMILY-96";Tend="1286";Tstart="950";shortTE="F";uid="385696cb-bef3-4d75-b7d5-81a1540169c7"
CM022884.1	RepeatMasker	SINE/tRNA-RTE	3640828	3640937	519	+	.	ID="RND-4_FAMILY-384";Tend="1181";Tstart="1063";shortTE="F";uid="92761e78-03ae-43dd-b798-39501696e6c7"
CM022884.1	RepeatMasker	LINE/I	2060680	2060892	1255	+	.	ID="RND-1_FAMILY-902";Tend="1651";Tstart="1427";shortTE="F";uid="68fc9b8e-7387-4c88-bacf-9b3ebb6e0a88"
CM022884.1	RepeatMasker	Unknown	9361894	9362012	897	+	.	ID="RND-1_FAMILY-472";Tend="1052";Tstart="930";shortTE="F";uid="036b9f01-e5a1-4a04-8d20-10cd10f0e005"
CM022884.1	RepeatMasker	Unknown	11679364	11679743	2302	+	.	ID="RND-6_FAMILY-8794";Tend="1328";Tstart="878";shortTE="F";uid="e34354fd-ddd0-46aa-956d-4bff07237c74"
CM022884.1	RepeatMasker	Unknown	949580	950339	4337	+	.	ID="RND-1_FAMILY-262";Tend="1843";Tstart="1033";shortTE="F";uid="e59808dd-e293-48b1-b4a3-5ce28794dc38"
CM022884.1	RepeatMasker	Unknown	15981823	15982198	2910	+	.	ID="RND-1_FAMILY-115";Tend="1280";Tstart="911";shortTE="F";uid="b7317ae0-cdfd-47bb-a52c-7e3d452d3dc4"
CM022884.1	RepeatMasker	RC/Helitron	1514182	1514593	2470	+	.	ID="RND-6_FAMILY-6367";Tend="1299";Tstart="845";shortTE="F";uid="2111a7bf-4f96-49e3-83ab-ab9fbdc956ef"
CM022884.1	RepeatMasker	Unknown	18627340	18627571	1916	+	.	ID="RND-1_FAMILY-86";Tend="1080";Tstart="851";shortTE="F";uid="1ec5be0c-570c-4826-88ae-5cf7479d3fa5"
CM022884.1	RepeatMasker	Unknown	6288622	6288818	747	+	.	ID="RND-6_FAMILY-5245";TEgroup="ctg_11%7CRND-6_FAMILY-5245%7C2";Tend="990";Tstart="881";shortTE="T";uid="9babf813-b58f-48d4-9aa6-8ca221d5a1c5"
CM022884.1	RepeatMasker	Unknown	7899504	7899614	500	+	.	ID="RND-6_FAMILY-85";Tend="1449";Tstart="1347";shortTE="F";uid="f5f6194f-6ebe-4f1f-a439-8ac70ec1ca92"
CM022884.1	RepeatMasker	DNA/TcMar-Tc4	17899713	17900240	3331	+	.	ID="RND-5_FAMILY-127";Tend="1058";Tstart="543";shortTE="F";uid="d8094911-23ce-44bc-97bc-d56293080efc"
CM022884.1	RepeatMasker	RC/Helitron	16678289	16678543	1462	+	.	ID="RND-1_FAMILY-197";Tend="2090";Tstart="1855";shortTE="F";uid="76717dac-21d6-47d6-83a5-d5e07f958ac7"
CM022884.1	RepeatMasker	Unknown	12256653	12256844	542	+	.	ID="RND-6_FAMILY-1647";Tend="744";Tstart="526";shortTE="F";uid="7cf677b1-1f8a-485a-a36c-f3b09d56bdb4"
CM022884.1	RepeatMasker	Unknown	10221662	10221998	1508	+	.	ID="RND-1_FAMILY-49";Tend="1331";Tstart="963";shortTE="F";uid="f7d6532c-8c99-4a81-92b5-211b465bed7d"
CM022884.1	RepeatMasker	RC/Helitron	7261648	7261773	895	+	.	ID="RND-6_FAMILY-317";Tend="1137";Tstart="975";shortTE="F";uid="54a050f1-35de-4652-b68e-8cbcda81923e"
CM022884.1	RepeatMasker	Satellite	14492854	14493076	1228	+	.	ID="RND-6_FAMILY-1786";Tend="1885";Tstart="1652";shortTE="F";uid="e35c1918-a046-49d4-82b6-c26f44e2a552"
CM022884.1	RepeatMasker	Unknown	9900142	9900316	1007	+	.	ID="RND-1_FAMILY-262";Tend="995";Tstart="796";shortTE="F";uid="927dcd15-8ad3-49ab-8ce8-f84e37f1e008"
CM022884.1	RepeatMasker	Unknown	2241322	2241525	1498	+	.	ID="RND-1_FAMILY-66";Tend="1139";Tstart="932";shortTE="F";uid="2a43cbb3-afd6-427b-a974-900047afbaf0"
CM022884.1	RepeatMasker	Satellite	10878623	10878980	1867	+	.	ID="RND-6_FAMILY-577";Tend="1170";Tstart="806";shortTE="F";uid="63a2b50c-8c26-4e19-ad01-d5d86ab9d523"
CM022884.1	RepeatMasker	DNA/TcMar-Tc1	1170194	1170487	2197	+	.	ID="RND-1_FAMILY-54";Tend="1618";Tstart="1305";shortTE="F";uid="bb0b1407-205c-486e-a530-5049a41a89df"
CM022884.1	RepeatMasker	Satellite	15550808	15551045	1460	+	.	ID="RND-6_FAMILY-577";Tend="1034";Tstart="792";shortTE="F";uid="55b207af-6fca-42af-b4ba-c1da94d1262c"
CM022884.1	RepeatMasker	Unknown	15105752	15105999	1453	+	.	ID="RND-4_FAMILY-560";Tend="1445";Tstart="1157";shortTE="F";uid="4578acd6-c215-48e8-9cd5-504966a9f070"
CM022884.1	RepeatMasker	Unknown	12359409	12359557	931	+	.	ID="RND-4_FAMILY-56";Tend="1445";Tstart="1290";shortTE="F";uid="e49401cd-6336-4218-821e-6a6e282ff907"
CM022884.1	RepeatMasker	Unknown	9386075	9386364	1732	+	.	ID="RND-6_FAMILY-7290";Tend="1153";Tstart="903";shortTE="F";uid="443d9368-45af-4495-968d-035d5d34bca5"
CM022884.1	RepeatMasker	Unknown	8058638	8058981	1786	+	.	ID="RND-4_FAMILY-176";Tend="1262";Tstart="930";shortTE="F";uid="d9b5c527-7841-4b8a-9913-24f25d2a4281"
CM022884.1	RepeatMasker	Unknown	16296310	16296741	2761	+	.	ID="RND-1_FAMILY-342";Tend="1318";Tstart="895";shortTE="F";uid="59bb71b0-e122-4d98-98fc-163ca1ccf92b"
CM022884.1	RepeatMasker	Unknown	1732608	1732840	575	+	.	ID="RND-5_FAMILY-562";TEgroup="ctg_11%7CRND-5_FAMILY-562%7C2";Tend="1253";Tstart="1137";shortTE="F";uid="19d81a16-d3d7-4b00-8806-3b3d854dd3f2"
CM022884.1	RepeatMasker	Unknown	6879845	6880214	2561	+	.	ID="RND-1_FAMILY-924";Tend="1558";Tstart="1201";shortTE="F";uid="ffba0cd7-9021-43ee-a46d-0aa7a19b8a0e"
CM022884.1	RepeatMasker	Unknown	7531399	7531791	1728	+	.	ID="RND-5_FAMILY-3498";TEgroup="ctg_11%7CRND-5_FAMILY-3498%7C1";Tend="1195";Tstart="157";shortTE="F";uid="d02b7727-bd35-4c05-b987-0732ed923ff1"
CM022884.1	RepeatMasker	RC/Helitron	521281	521633	1869	+	.	ID="RND-6_FAMILY-6367";Tend="1300";Tstart="970";shortTE="F";uid="98107a91-0a44-4c7b-b3fc-7af9100db826"
CM022884.1	RepeatMasker	RC/Helitron	4916873	4917245	1750	+	.	ID="RND-6_FAMILY-4124";Tend="1612";Tstart="1156";shortTE="F";uid="96f9a9e9-569f-4db0-9b5a-aa588577796a"
CM022884.1	RepeatMasker	LINE/RTE-BovB	5336169	5336366	517	+	.	ID="RND-6_FAMILY-2";Tend="986";Tstart="805";shortTE="F";uid="0b7a583f-2163-4389-a2f6-8b9bdb6f82ae"
CM022884.1	RepeatMasker	Unknown	13329797	13330939	8272	+	.	ID="RND-4_FAMILY-737";Tend="2199";Tstart="1047";shortTE="F";uid="4a840fdc-757b-4b93-87a5-a03ff8836143"
CM022884.1	RepeatMasker	Unknown	10861119	10861274	574	+	.	ID="RND-6_FAMILY-7368";Tend="1564";Tstart="1391";shortTE="F";uid="03d5b137-d5a9-4140-933e-174d04898c8a"
CM022884.1	RepeatMasker	DNA/hAT-Tip100	6906624	6906964	1740	+	.	ID="RND-3_FAMILY-262";Tend="1123";Tstart="813";shortTE="F";uid="c6647298-12b2-484e-a42a-e01f3062d138"
CM022884.1	RepeatMasker	Unknown	16243718	16243898	661	+	.	ID="RND-5_FAMILY-34";TEgroup="ctg_11%7CRND-5_FAMILY-34%7C3";Tend="1133";Tstart="1042";shortTE="T";uid="67a06ff5-286b-46fb-b5fc-e56186eacfe8"
CM022884.1	RepeatMasker	SINE/tRNA-RTE	8793912	8794046	402	+	.	ID="RND-4_FAMILY-632";Tend="1115";Tstart="983";shortTE="F";uid="d4a7ba11-ee58-4bba-bcb7-ec67e3ca5b5c"
CM022884.1	RepeatMasker	SINE/tRNA-RTE	13103701	13103807	677	+	.	ID="RND-6_FAMILY-11569";Tend="1062";Tstart="944";shortTE="F";uid="78d28190-7b7d-4920-a5a3-2ca7171d184b"
CM022884.1	RepeatMasker	Satellite	10298465	10298628	539	+	.	ID="RND-6_FAMILY-46";Tend="1499";Tstart="1320";shortTE="F";uid="15d50db4-143b-460e-a982-89ce52d64cc7"
CM022884.1	RepeatMasker	LINE/R1-LOA	17611098	17611434	2492	+	.	ID="RND-6_FAMILY-9082";Tend="1921";Tstart="1566";shortTE="F";uid="dd45e572-0bdf-497e-bf13-50d742935020"
CM022884.1	RepeatMasker	Unknown	8634871	8635126	1393	+	.	ID="RND-6_FAMILY-4111";Tend="1341";Tstart="1081";shortTE="F";uid="90d93616-3d6f-4084-9be4-102c08b339bf"
CM022884.1	RepeatMasker	LINE/RTE-BovB	6497322	6497517	1271	+	.	ID="RND-1_FAMILY-75";Tend="1821";Tstart="1628";shortTE="F";uid="25e88820-ccfc-4461-8b0c-8c57c73b5622"
CM022884.1	RepeatMasker	DNA/hAT-Blackjack	553739	554193	2049	+	.	ID="RND-6_FAMILY-511";Tend="959";Tstart="578";shortTE="F";uid="52f1a7bc-8948-49d5-9754-3ff2b152f8a3"
CM022884.1	RepeatMasker	Unknown	9498983	9499087	494	+	.	ID="RND-1_FAMILY-232";Tend="1822";Tstart="1710";shortTE="F";uid="f0972fb6-6ca4-4114-a657-b0669e2c5af2"
CM022884.1	RepeatMasker	DNA/TcMar-Tc1	17989075	17989643	4061	+	.	ID="RND-1_FAMILY-455";Tend="1481";Tstart="916";shortTE="F";uid="a069f77e-0bbb-4a31-ae88-c86b8788147c"
CM022884.1	RepeatMasker	Unknown	16516108	16516720	5029	+	.	ID="RND-1_FAMILY-199";Tend="2380";Tstart="1754";shortTE="F";uid="148c8970-392c-41e9-9a14-c3c3f2560c06"
CM022884.1	RepeatMasker	DNA/TcMar-Tc1	9788585	9789337	5924	+	.	ID="RND-6_FAMILY-514";Tend="1824";Tstart="1047";shortTE="F";uid="25ccd2f5-64bb-4706-9b6f-230b0b80525b"
CM022884.1	RepeatMasker	DNA/hAT-Charlie	5310601	5310817	1757	+	.	ID="RND-2_FAMILY-110";Tend="1201";Tstart="987";shortTE="F";uid="c8b15753-537c-4182-883e-838182a535c5"
CM022884.1	RepeatMasker	LINE/Dong-R4	10150680	10150821	856	+	.	ID="RND-6_FAMILY-7679";Tend="1161";Tstart="1020";shortTE="F";uid="fe1dc5df-c075-4cbc-948d-8ebe2366c453"
CM022884.1	RepeatMasker	Unknown	9993809	9994096	1676	+	.	ID="RND-4_FAMILY-828";Tend="1182";Tstart="876";shortTE="F";uid="7a7a5171-6e86-4c68-b18e-c7d9f0480ff7"
CM022884.1	RepeatMasker	Unknown	8169668	8169969	1680	+	.	ID="RND-4_FAMILY-56";Tend="1228";Tstart="942";shortTE="F";uid="2780acf8-1b0f-4f55-b27b-3b9beb8bc574"
CM022884.1	RepeatMasker	DNA/MULE-MuDR	13856176	13856327	792	+	.	ID="RND-1_FAMILY-161";Tend="1131";Tstart="969";shortTE="F";uid="dcc1145a-81b2-4823-b899-557c51ff0a31"
CM022884.1	RepeatMasker	LINE/RTE-BovB	18448342	18448653	1428	+	.	ID="RND-6_FAMILY-380";Tend="1201";Tstart="867";shortTE="F";uid="57054b29-27df-4a2e-8455-b8ec88292c71"
CM022884.1	RepeatMasker	Unknown	3407191	3407565	678	+	.	ID="RND-1_FAMILY-338";Tend="1665";Tstart="1244";shortTE="F";uid="1993fdaf-85e4-4170-981d-5e965cf179f7"
CM022884.1	RepeatMasker	Unknown	9473750	9473893	922	+	.	ID="RND-6_FAMILY-6615";Tend="1070";Tstart="912";shortTE="F";uid="e1ea8360-cf1c-4ea5-8331-fb06d1ab32cc"
CM022884.1	RepeatMasker	Unknown	7241406	7241978	990	+	.	ID="RND-4_FAMILY-369";Tend="1459";Tstart="883";shortTE="F";uid="6f14ef11-8236-46ab-937e-521d24f4a838"
CM022884.1	RepeatMasker	LINE/CR1	8235713	8236035	1799	+	.	ID="RND-6_FAMILY-8660";Tend="1683";Tstart="1342";shortTE="F";uid="13edcaa0-7c93-44d5-bf96-38a7aa731562"
CM022884.1	RepeatMasker	Satellite	1589894	1590011	425	+	.	ID="RND-5_FAMILY-985";Tend="1533";Tstart="1425";shortTE="F";uid="9785ea50-7913-4b2f-b7f0-5a01eb68739b"
CM022884.1	RepeatMasker	Unknown	11893561	11893973	1382	+	.	ID="RND-1_FAMILY-39";Tend="1382";Tstart="900";shortTE="F";uid="7cef049e-2ea7-4f6c-93b1-72f18124e3ab"
CM022884.1	RepeatMasker	RC/Helitron	811683	811872	684	+	.	ID="RND-4_FAMILY-1";Tend="768";Tstart="564";shortTE="F";uid="83721de9-e895-4fc5-9fbd-2af131edcc21"
CM022884.1	RepeatMasker	DNA/TcMar-Tc1	4151787	4152005	1469	+	.	ID="RND-1_FAMILY-455";Tend="1591";Tstart="1337";shortTE="F";uid="b409af9b-24a3-4b7f-b266-3da615f0b55c"
CM022884.1	RepeatMasker	DNA/TcMar-Tc1	9443697	9443814	446	+	.	ID="rnd-1_family-114";Tend="860";Tstart="747";shortTE="F";uid="1d3ba6a5-fa6a-4813-ac94-6bfec4e0858f"
CM022884.1	RepeatMasker	Unknown	11473233	11473362	549	+	.	ID="RND-3_FAMILY-332";Tend="1562";Tstart="1405";shortTE="F";uid="ca4cd7c2-15d2-4683-a74a-578c90e92c2d"
CM022884.1	RepeatMasker	LINE/Penelope	10558851	10559041	488	+	.	ID="RND-6_FAMILY-3156";Tend="1138";Tstart="956";shortTE="F";uid="7c32bd46-121b-4d62-b747-5f362c17c304"
CM022884.1	RepeatMasker	Unknown	17492945	17493639	5795	+	.	ID="RND-5_FAMILY-296";Tend="1720";Tstart="998";shortTE="F";uid="c197517f-152b-4aac-9d0f-f05d06a6a26e"
CM022884.1	RepeatMasker	LINE/RTE-BovB	13914879	13915169	898	+	.	ID="RND-6_FAMILY-8071";TEgroup="ctg_11%7CRND-6_FAMILY-8071%7C1";Tend="882";Tstart="663";shortTE="F";uid="93b918d0-a1bc-48ae-95d9-d58e923c7192"
CM022884.1	RepeatMasker	SINE/tRNA-RTE	6256990	6257111	662	+	.	ID="RND-6_FAMILY-1330";Tend="1094";Tstart="981";shortTE="F";uid="3904cc40-b24e-4405-8f70-a479effce42d"
CM022884.1	RepeatMasker	Unknown	8919173	8919453	2125	+	.	ID="RND-6_FAMILY-7290";Tend="1151";Tstart="879";shortTE="F";uid="4aff5d01-fa42-4f23-8fda-7e7db7a43530"
CM022884.1	RepeatMasker	Unknown	2453207	2453326	739	+	.	ID="RND-2_FAMILY-22";Tend="1140";Tstart="1026";shortTE="F";uid="0136cd9d-7ef9-454c-a173-b6352ff2c272"
CM022884.1	RepeatMasker	Unknown	7107567	7107711	580	+	.	ID="RND-5_FAMILY-197";Tend="1176";Tstart="1032";shortTE="F";uid="b43b412d-811d-4ba9-b2ad-108403b5382f"
CM022884.1	RepeatMasker	Unknown	495982	496177	1354	+	.	ID="RND-6_FAMILY-6755";Tend="1352";Tstart="1143";shortTE="F";uid="64b32e61-2e51-4e96-84c9-bdb4e00f963d"
CM022884.1	RepeatMasker	Unknown	13566674	13566869	550	+	.	ID="RND-1_FAMILY-627";Tend="1226";Tstart="1089";shortTE="F";uid="a1906037-9f58-4df4-88fa-12ea60f2ec8a"
CM022884.1	RepeatMasker	Unknown	5320072	5320587	3915	+	.	ID="RND-4_FAMILY-642";Tend="1430";Tstart="885";shortTE="F";uid="8f4b197b-147b-420c-99ca-77940c7915c7"
CM022884.1	RepeatMasker	LINE/R1	12768434	12768537	610	+	.	ID="RND-4_FAMILY-421";Tend="1138";Tstart="1037";shortTE="F";uid="0a52fdbe-6fc6-4f2d-958c-3f9ba797c86e"
CM022884.1	RepeatMasker	LINE/R1	15568272	15568406	603	+	.	ID="RND-6_FAMILY-308";Tend="1489";Tstart="1363";shortTE="F";uid="dc3d95e9-3b52-4c21-927b-bfe70cb82ea5"
CM022884.1	RepeatMasker	RC/Helitron	12740728	12740871	411	+	.	ID="HELITRON-1_DIUL";Tend="263";Tstart="120";shortTE="F";uid="b6861fe3-71b3-4586-9fc5-34059a77288d"
CM022884.1	RepeatMasker	RC/Helitron	14397599	14397742	497	+	.	ID="RND-6_FAMILY-12178";TEgroup="ctg_11%7CRND-6_FAMILY-12178%7C1";Tend="1507";Tstart="955";shortTE="T";uid="104baa22-5c83-4dd6-bdd4-d04367994dd3"
CM022884.1	RepeatMasker	DNA/hAT-hATx	11945737	11946520	4084	+	.	ID="RND-1_FAMILY-405";Tend="1729";Tstart="947";shortTE="F";uid="409c81c4-b3e7-4a25-89ec-794faabe2a69"
CM022884.1	RepeatMasker	SINE/tRNA-RTE	16940630	16940881	1215	+	.	ID="RND-4_FAMILY-384";Tend="1164";Tstart="861";shortTE="F";uid="53cda0a1-901f-458f-9bec-86a6a8d02519"
CM022884.1	RepeatMasker	Unknown	13474301	13474539	1712	+	.	ID="RND-6_FAMILY-7290";Tend="1418";Tstart="1162";shortTE="F";uid="430fc500-7a0c-472d-8bd2-0a6563466210"
CM022884.1	RepeatMasker	Unknown	357154	357485	2615	+	.	ID="RND-6_FAMILY-3656";Tend="1556";Tstart="1225";shortTE="F";uid="834e00db-94d3-4dea-9993-d6acd18155d8"
CM022884.1	RepeatMasker	DNA/TcMar-Tc1	7989915	7990033	548	+	.	ID="MARINER-6_HSAL";Tend="1155";Tstart="1032";shortTE="F";uid="7d22fe0e-97fd-4354-87ac-631bf5c15a56"
CM022884.1	RepeatMasker	Unknown	13088542	13088779	1177	+	.	ID="RND-1_FAMILY-941";Tend="1960";Tstart="1673";shortTE="F";uid="860e0d8a-3804-4b13-8b94-93fb080a1e13"
CM022884.1	RepeatMasker	Unknown	8306454	8306717	1928	+	.	ID="RND-6_FAMILY-7290";Tend="1426";Tstart="1162";shortTE="F";uid="e6b71543-99d6-41fa-96d7-b42cc1162611"
CM022884.1	RepeatMasker	Unknown	3747656	3748154	2256	+	.	ID="RND-1_FAMILY-67";Tend="1777";Tstart="1246";shortTE="F";uid="5f1e765e-d6da-49d5-983e-467639f88d10"
CM022884.1	RepeatMasker	Unknown	1241154	1241398	1362	+	.	ID="RND-1_FAMILY-39";Tend="1379";Tstart="1140";shortTE="F";uid="bb672508-3b94-4f6e-a2d6-5f51d94156db"
CM022884.1	RepeatMasker	LINE/RTE-BovB	5131617	5131719	526	+	.	ID="RND-5_FAMILY-1267";Tend="1430";Tstart="1330";shortTE="F";uid="a0dd05c0-09ba-4f81-bf48-5dc28fbe47b6"
CM022884.1	RepeatMasker	Unknown	10809796	10810794	7116	+	.	ID="RND-1_FAMILY-206";Tend="1795";Tstart="805";shortTE="F";uid="6fcb50ce-cc2d-4dcb-a9c8-d56e63d58b43"
CM022884.1	RepeatMasker	LINE/Penelope	11471593	11471733	721	+	.	ID="RND-6_FAMILY-6622";Tend="1384";Tstart="1218";shortTE="F";uid="28a8fb01-c0ba-4910-a60d-320551568bbe"
CM022884.1	RepeatMasker	SINE/tRNA-RTE	16485958	16486288	2220	+	.	ID="RND-4_FAMILY-384";Tend="1187";Tstart="835";shortTE="F";uid="0a88efe4-f3b8-4aef-9d65-9387cd653d0f"
CM022884.1	RepeatMasker	DNA/Ginger-2	10852684	10852794	882	+	.	ID="RND-1_FAMILY-113";Tend="1192";Tstart="1084";shortTE="F";uid="01d27d18-ac08-4b19-8671-90a923826ea5"
CM022884.1	RepeatMasker	Unknown	15257367	15257777	3142	+	.	ID="RND-1_FAMILY-152";Tend="1386";Tstart="966";shortTE="F";uid="a6b71f0d-f2d8-4940-ba97-c3bdc61893cb"
CM022884.1	RepeatMasker	Unknown	7107380	7107567	1178	+	.	ID="RND-1_FAMILY-219";Tend="1088";Tstart="896";shortTE="F";uid="b6bb3f73-0c56-4bb4-a72c-bb67e972b7f2"
CM022884.1	RepeatMasker	LINE/CR1	8468955	8469523	1816	+	.	ID="RND-1_FAMILY-571";Tend="2667";Tstart="2125";shortTE="F";uid="807a3241-069f-47fd-a522-8002fcb5af6f"
CM022884.1	RepeatMasker	Unknown	7763698	7763863	1147	+	.	ID="RND-6_FAMILY-4449";Tend="1001";Tstart="836";shortTE="F";uid="ae8d291c-ec3c-4479-b5bf-14260f1db105"
CM022884.1	RepeatMasker	Unknown	2178693	2179035	2094	+	.	ID="RND-4_FAMILY-560";Tend="1194";Tstart="867";shortTE="F";uid="b7f5478e-00fb-4ef6-914c-189379c3ae96"
CM022884.1	RepeatMasker	DNA/CMC-Chapaev-3	9452723	9452869	1042	+	.	ID="RND-6_FAMILY-672";Tend="1402";Tstart="1256";shortTE="F";uid="e2705f8e-7a8a-44b8-8f54-6a4659e32ad1"
CM022884.1	RepeatMasker	LINE/RTE-BovB	12092614	12092892	1517	+	.	ID="RND-1_FAMILY-75";Tend="1823";Tstart="1533";shortTE="F";uid="684d498e-70cd-46de-b8e6-406207a5525a"
CM022884.1	RepeatMasker	Unknown	11351044	11351248	1391	+	.	ID="RND-1_FAMILY-86";Tend="1052";Tstart="852";shortTE="F";uid="02655a72-0d2a-4bf9-99e3-c6c910d2bbce"
CM022884.1	RepeatMasker	DNA/hAT-Tip100	3588135	3588338	639	+	.	ID="RND-5_FAMILY-649";Tend="1746";Tstart="1520";shortTE="F";uid="0ac3f785-7179-4164-9127-17ad694a326a"
CM022884.1	RepeatMasker	DNA/hAT-Tip100	5437805	5438092	680	+	.	ID="RND-1_FAMILY-585";Tend="1178";Tstart="905";shortTE="F";uid="1734d0e9-575e-475b-b921-24ac961ba9bf"
CM022884.1	RepeatMasker	Unknown	2686246	2686350	522	+	.	ID="RND-1_FAMILY-256";Tend="1250";Tstart="1142";shortTE="F";uid="a3d63e1b-1b34-4e2e-ac40-d9c0504c6c58"
CM022884.1	RepeatMasker	Unknown	6341401	6341661	1737	+	.	ID="RND-3_FAMILY-254";Tend="1249";Tstart="979";shortTE="F";uid="5d728186-3680-443d-b082-94f77849081f"
CM022884.1	RepeatMasker	Unknown	7908604	7908765	781	+	.	ID="RND-6_FAMILY-7290";Tend="1321";Tstart="1165";shortTE="F";uid="1a5ce568-d006-43b0-ab52-9c373deb6171"
CM022884.1	RepeatMasker	DNA/hAT-Tip100	9542014	9542382	2458	+	.	ID="RND-1_FAMILY-209";Tend="1365";Tstart="987";shortTE="F";uid="341c4bf8-3c6f-48f3-b066-baffa6fa1a7a"
CM022884.1	RepeatMasker	DNA/hAT-Blackjack	17107794	17108035	1405	+	.	ID="RND-1_FAMILY-481";Tend="1216";Tstart="954";shortTE="F";uid="7373ddb7-5ad5-4e8f-ba76-aac3276b338d"
CM022884.1	RepeatMasker	Unknown	12554374	12554497	578	+	.	ID="RND-1_FAMILY-219";Tend="1020";Tstart="894";shortTE="F";uid="5e6c90c6-f4f5-4846-8f69-59947628a0c2"
CM022884.1	RepeatMasker	RC/Helitron	9804924	9805064	762	+	.	ID="RND-5_FAMILY-848";Tend="1612";Tstart="1466";shortTE="F";uid="e7af627a-d0f5-48b5-b7f2-eba07adb57ab"
CM022884.1	RepeatMasker	DNA/CMC-Chapaev-3	17830679	17831184	2175	+	.	ID="rnd-6_family-2378";Tend="1459";Tstart="826";shortTE="F";uid="05a4039a-e88d-4b20-baaf-e775c21c5410"
CM022884.1	RepeatMasker	RC/Helitron	854572	854790	1502	+	.	ID="RND-6_FAMILY-7275";Tend="1486";Tstart="1175";shortTE="F";uid="5381d65f-241b-40ec-ae5c-0ca9f0c41b91"
CM022884.1	RepeatMasker	SINE/tRNA-RTE	11993587	11993781	763	+	.	ID="RND-6_FAMILY-1330";Tend="1125";Tstart="927";shortTE="F";uid="bbfb36d9-0d00-4f45-97e9-4df2c55980df"
CM022884.1	RepeatMasker	DNA/TcMar-Tc1	15409096	15409214	564	+	.	ID="RND-5_FAMILY-1880";Tend="1034";Tstart="922";shortTE="F";uid="607fc3dc-3dee-47ad-a805-a743d15c6520"
CM022884.1	RepeatMasker	SINE/tRNA-RTE	13849147	13849386	1528	+	.	ID="RND-1_FAMILY-65";Tend="1130";Tstart="895";shortTE="F";uid="b07a453a-080a-42ab-916b-3de34dd061a3"
CM022884.1	RepeatMasker	SINE/tRNA-RTE	13464837	13464939	620	+	.	ID="RND-6_FAMILY-1330";Tend="1115";Tstart="1016";shortTE="F";uid="169c3430-6338-4748-95ad-f27abdb0a5cd"
CM022884.1	RepeatMasker	RC/Helitron	15962208	15962951	5611	+	.	ID="RND-6_FAMILY-671";Tend="2278";Tstart="1532";shortTE="F";uid="88c79922-0013-4dc7-a8d9-0a14fc6e5f36"
CM022884.1	RepeatMasker	LINE/CRE	9008401	9008673	2252	+	.	ID="RND-5_FAMILY-973";Tend="1070";Tstart="804";shortTE="F";uid="fefa7720-4b38-4a45-978a-903f8bd055bc"
CM022884.1	RepeatMasker	RC/Helitron	1983195	1983651	1947	+	.	ID="RND-4_FAMILY-269";Tend="1583";Tstart="1100";shortTE="F";uid="2ee2fe9d-a372-4562-bfc8-f8f3bed81634"
CM022884.1	RepeatMasker	Unknown	12158948	12159112	968	+	.	ID="RND-1_FAMILY-219";Tend="1077";Tstart="896";shortTE="F";uid="b962a28a-3df4-4f92-a37f-bfafdc9a83e2"
CM022884.1	RepeatMasker	LTR/ERV1	11728689	11728822	744	+	.	ID="RND-6_FAMILY-2543";Tend="719";Tstart="589";shortTE="F";uid="4015d3fe-721f-404d-a606-b84779f88807"
CM022884.1	RepeatMasker	Unknown	13436394	13436549	845	+	.	ID="RND-4_FAMILY-30";Tend="1135";Tstart="969";shortTE="F";uid="66548de7-6ddd-4960-9148-ef9ecde028a1"
CM022884.1	RepeatMasker	Unknown	15114705	15114806	759	+	.	ID="RND-2_FAMILY-22";Tend="1056";Tstart="955";shortTE="F";uid="9e4a9724-bef0-4c93-8145-1b870f478a32"
CM022884.1	RepeatMasker	Unknown	14387613	14388144	2128	+	.	ID="RND-6_FAMILY-3656";TEgroup="ctg_11%7CRND-6_FAMILY-3656%7C10";Tend="1556";Tstart="915";shortTE="F";uid="4ec610de-ac62-434e-89b0-4f7e8328da58"
CM022884.1	RepeatMasker	Unknown	84297	84680	1467	+	.	ID="RND-6_FAMILY-7290";TEgroup="ctg_11%7CRND-6_FAMILY-7290%7C1";Tend="1399";Tstart="1194";shortTE="F";uid="ef5cc899-56a2-4e1e-ba3a-5bfc59dd3830"
CM022884.1	RepeatMasker	RC/Helitron	3176914	3177136	1403	+	.	ID="RND-6_FAMILY-20544";Tend="1536";Tstart="1314";shortTE="F";uid="07a13647-48be-4345-a6b7-aa1b06aa95b8"
CM022884.1	RepeatMasker	Unknown	15781502	15781662	424	+	.	ID="RND-1_FAMILY-164";Tend="1925";Tstart="1740";shortTE="F";uid="cfca5402-fbe8-40aa-8bed-bfd3e1feba37"
CM022884.1	RepeatMasker	RC/Helitron	13206600	13206756	927	+	.	ID="RND-1_FAMILY-171";Tend="648";Tstart="485";shortTE="F";uid="ab4cde94-f685-4464-811e-a5bf0dbb92e5"
CM022884.1	RepeatMasker	DNA/hAT-Charlie	17588788	17588893	781	+	.	ID="RND-2_FAMILY-110";Tend="1096";Tstart="991";shortTE="F";uid="ef64c057-3112-4685-82b1-52bdb10f4b66"
CM022884.1	RepeatMasker	RC/Helitron	15336309	15336472	1129	+	.	ID="RND-4_FAMILY-269";Tend="1990";Tstart="1807";shortTE="F";uid="43bba64c-dfa4-4cbf-b926-b00a415d7e4a"
CM022884.1	RepeatMasker	Unknown	13141018	13141204	1283	+	.	ID="RND-1_FAMILY-53";Tend="1089";Tstart="905";shortTE="F";uid="911b3a8b-ebb1-4aa2-88a6-3c921b354fff"
CM022884.1	RepeatMasker	Unknown	2248140	2248263	527	+	.	ID="RND-5_FAMILY-1523";Tend="1098";Tstart="950";shortTE="F";uid="ce0c6d97-3e51-4276-9439-971505a08fe5"
CM022884.1	RepeatMasker	Unknown	3623973	3624284	442	+	.	ID="RND-1_FAMILY-91";TEgroup="ctg_11%7CRND-1_FAMILY-91%7C1";Tend="1175";Tstart="883";shortTE="T";uid="777d94fd-4b0f-424d-9c0b-ded5b5f36df7"
CM022884.1	RepeatMasker	Unknown	9392064	9392271	1094	+	.	ID="RND-6_FAMILY-7290";Tend="1386";Tstart="1181";shortTE="F";uid="7c0a0d7a-e7c4-4d52-b881-c65751bae644"
CM022884.1	RepeatMasker	LINE/RTE-BovB	6962333	6962465	664	+	.	ID="RND-1_FAMILY-30";Tend="942";Tstart="801";shortTE="F";uid="f0235133-1d6e-4b9f-8c2d-0dbee393d9ee"
CM022884.1	RepeatMasker	Unknown	9891168	9891341	547	+	.	ID="RND-4_FAMILY-45";Tend="1137";Tstart="972";shortTE="F";uid="44b311de-938c-4f4f-9515-3ce8e2f7d8f5"
CM022884.1	RepeatMasker	RC/Helitron	15646867	15648833	10071	+	.	ID="RND-5_FAMILY-331";Tend="2599";Tstart="704";shortTE="F";uid="6c7bba16-b553-46d5-8fd3-a4ec41093383"
CM022884.1	RepeatMasker	Unknown	11976188	11976424	1456	+	.	ID="RND-1_FAMILY-39";Tend="1337";Tstart="750";shortTE="F";uid="96647c01-65cb-40ed-974b-11c188b126e9"
CM022884.1	RepeatMasker	Unknown	18244309	18244571	2240	+	.	ID="RND-3_FAMILY-721";Tend="2194";Tstart="1930";shortTE="F";uid="5ef4bcef-b2b4-44e1-9ca2-1a137baaf8cf"
CM022884.1	RepeatMasker	SINE/tRNA-RTE	6050966	6051363	405	+	.	ID="RND-1_FAMILY-48";TEgroup="ctg_11%7CRND-1_FAMILY-48%7C9";Tend="1187";Tstart="892";shortTE="T";uid="617b1ee5-d644-4b1c-bc71-5c75b326282f"
CM022884.1	RepeatMasker	RC/Helitron	9270592	9270941	2454	+	.	ID="RND-1_FAMILY-234";Tend="2225";Tstart="1886";shortTE="F";uid="93b7e602-93f1-46e5-8646-838acee8c565"
CM022884.1	RepeatMasker	RC/Helitron	5605629	5605793	1302	+	.	ID="RND-6_FAMILY-317";Tend="1164";Tstart="985";shortTE="F";uid="c0d037dc-2f8a-412b-acfe-bea36d09b67b"
CM022884.1	RepeatMasker	Unknown	5642182	5642759	4210	+	.	ID="RND-4_FAMILY-132";Tend="1517";Tstart="952";shortTE="F";uid="178ee1b0-9e3c-4531-b885-7add824b5766"
CM022884.1	RepeatMasker	LINE/CR1	7796444	7796670	713	+	.	ID="RND-5_FAMILY-235";Tend="1682";Tstart="1503";shortTE="F";uid="d7ff0fa0-2e4e-4307-87d5-f8ce51d01ab0"
CM022884.1	RepeatMasker	Unknown	11031320	11031693	2898	+	.	ID="RND-1_FAMILY-368";Tend="1432";Tstart="1062";shortTE="F";uid="251676da-ff5b-4a8a-b703-25d97e0b3c36"
CM022884.1	RepeatMasker	Unknown	12759904	12760067	713	+	.	ID="RND-3_FAMILY-721";Tend="997";Tstart="832";shortTE="F";uid="984faabd-b38c-4f6c-9a96-2932bc1fd567"
CM022884.1	RepeatMasker	Unknown	16947364	16947723	1445	+	.	ID="RND-6_FAMILY-154";Tend="1584";Tstart="1216";shortTE="F";uid="a9139016-586e-49c6-887e-918723ddb85c"
CM022884.1	RepeatMasker	LINE/CRE	8964549	8964805	1068	+	.	ID="RND-5_FAMILY-973";Tend="1466";Tstart="1184";shortTE="F";uid="62acfa6b-714b-4ab1-8845-c10b81cf05a9"
CM022884.1	RepeatMasker	LINE/Penelope	236789	236890	804	+	.	ID="RND-1_FAMILY-212";Tend="879";Tstart="778";shortTE="F";uid="37845f80-fd77-40bd-8ee7-deb8ecdff28d"
CM022884.1	RepeatMasker	Unknown	9634683	9635058	1198	+	.	ID="RND-6_FAMILY-4111";Tend="1367";Tstart="1056";shortTE="F";uid="6fa172e7-f677-4ac6-b51b-83f134310609"
CM022884.1	RepeatMasker	LINE/L2	16315891	16316291	694	+	.	ID="RND-1_FAMILY-484";TEgroup="ctg_11%7CRND-1_FAMILY-484%7C2";Tend="1908";Tstart="1662";shortTE="T";uid="56cfb74f-39df-480b-8a68-42fe0ec7439a"
CM022884.1	RepeatMasker	DNA/hAT-Tip100	5123590	5123701	907	+	.	ID="RND-1_FAMILY-819";Tend="969";Tstart="859";shortTE="F";uid="d248b5ae-aaa4-4b95-afff-5380b892f3ae"
CM022884.1	RepeatMasker	DNA/TcMar-Tc1	1926703	1927052	1685	+	.	ID="RND-1_FAMILY-19";TEgroup="ctg_11%7CRND-1_FAMILY-19%7C1";Tend="1952";Tstart="1683";shortTE="F";uid="86b166f4-e3d1-4696-9311-bfe5095b21f7"
CM022884.1	RepeatMasker	Unknown	9727814	9728012	1666	+	.	ID="RND-5_FAMILY-1380";Tend="1573";Tstart="1375";shortTE="F";uid="56e2cce5-baa4-4037-ae78-77c41580f930"
CM022884.1	RepeatMasker	DNA/hAT-Tip100	1970605	1971016	2848	+	.	ID="RND-1_FAMILY-209";Tend="1365";Tstart="950";shortTE="F";uid="142ea3e6-5de5-4b61-a821-0025801cc9b8"
CM022884.1	RepeatMasker	Unknown	17414833	17415062	1375	+	.	ID="RND-1_FAMILY-279";Tend="1247";Tstart="1018";shortTE="F";uid="abc8cab7-f6a0-44d7-9705-183f7f95fbf2"
CM022884.1	RepeatMasker	Satellite	8795924	8796185	2039	+	.	ID="RND-6_FAMILY-577";Tend="1015";Tstart="752";shortTE="F";uid="26d3429c-ff77-41a4-aa31-8fe1927026b0"
CM022884.1	RepeatMasker	Unknown	5811665	5812049	1082	+	.	ID="RND-6_FAMILY-4736";TEgroup="ctg_11%7CRND-6_FAMILY-4736%7C2";Tend="1132";Tstart="941";shortTE="F";uid="07f97bdf-1755-41f6-ae11-66e25a5e1b99"
CM022884.1	RepeatMasker	DNA/hAT-Blackjack	12956347	12956448	495	+	.	ID="RND-1_FAMILY-493";Tend="1151";Tstart="1047";shortTE="F";uid="8843512f-6dbc-4a79-ad53-9cb7ec9c6c6b"
CM022884.1	RepeatMasker	LINE/RTE-BovB	16071288	16071553	1887	+	.	ID="RND-1_FAMILY-30";Tend="1066";Tstart="801";shortTE="F";uid="1f1a9c85-dcb3-4228-994a-b606673fa3eb"
CM022884.1	RepeatMasker	LINE/R1-LOA	5595855	5596283	2721	+	.	ID="RND-6_FAMILY-1615";Tend="2343";Tstart="1924";shortTE="F";uid="1c004971-ae72-4e40-8eab-36ccc24c0686"
CM022884.1	RepeatMasker	RC/Helitron	10780686	10780787	496	+	.	ID="HELITRON-N7_PXU";Tend="110";Tstart="1";shortTE="F";uid="9684bfc2-7909-4aa1-ad7f-af9336e4c1da"
CM022884.1	RepeatMasker	RC/Helitron	13218288	13218719	3390	+	.	ID="RND-5_FAMILY-688";Tend="1678";Tstart="1246";shortTE="F";uid="a9012b09-c0c4-4d43-9fb4-2d74e7c8af75"
CM022884.1	RepeatMasker	Unknown	2011206	2011712	3916	+	.	ID="RND-1_FAMILY-52";Tend="1620";Tstart="1110";shortTE="F";uid="c3b8acd0-2a4f-459a-839b-c67d855aff43"
CM022884.1	RepeatMasker	Unknown	10621826	10621931	642	+	.	ID="RND-5_FAMILY-4504";Tend="772";Tstart="666";shortTE="F";uid="17ee90c6-12f9-45de-850a-4d712dfd2896"
CM022884.1	RepeatMasker	DNA	11055266	11055572	1854	+	.	ID="RND-4_FAMILY-1031";Tend="555";Tstart="241";shortTE="F";uid="8fabbc0c-a87d-455a-a740-0d950749718e"
CM022884.1	RepeatMasker	Unknown	3063625	3063731	469	+	.	ID="RND-1_FAMILY-99";Tend="1027";Tstart="918";shortTE="F";uid="e67b6f5b-c0cc-4d6f-a6a9-92db2a4e727e"
CM022884.1	RepeatMasker	Unknown	571447	571765	2433	+	.	ID="RND-1_FAMILY-96";Tend="1285";Tstart="967";shortTE="F";uid="1cd30776-a2e1-44c7-8eb4-cf6f15033ec5"
CM022884.1	RepeatMasker	DNA/TcMar-Mariner	13427259	13427538	967	+	.	ID="NMAR-15_HMEL";Tend="414";Tstart="163";shortTE="F";uid="365230bb-4345-4493-9ced-410a7ca35fb1"
CM022884.1	RepeatMasker	SINE/5S	17531798	17531944	454	+	.	ID="RND-5_FAMILY-96";Tend="952";Tstart="800";shortTE="F";uid="a332d811-ee40-4e31-bd6b-970dd802f1f8"
CM022884.1	RepeatMasker	LINE/Penelope	736722	736848	665	+	.	ID="RND-1_FAMILY-829";Tend="1637";Tstart="1504";shortTE="F";uid="9df1a6ba-e203-4a77-b78f-6aa9bad19242"
CM022884.1	RepeatMasker	Satellite	145853	146075	1452	+	.	ID="RND-5_FAMILY-399";Tend="1203";Tstart="944";shortTE="F";uid="c2dc78be-56a6-4a68-9f42-c3d15d2c432d"
CM022884.1	RepeatMasker	SINE/tRNA-RTE	11417368	11417506	438	+	.	ID="RND-6_FAMILY-1330";Tend="1116";Tstart="922";shortTE="F";uid="c84c3f6d-78c8-45d9-b48e-86f70918d8e0"
CM022884.1	RepeatMasker	Unknown	15698261	15698736	3571	+	.	ID="RND-1_FAMILY-752";Tend="1409";Tstart="914";shortTE="F";uid="d817fb92-5474-4e37-8d19-70cc99ff1aed"
CM022884.1	RepeatMasker	DNA/TcMar-Tc1	10842997	10843282	1882	+	.	ID="RND-6_FAMILY-1003";Tend="1259";Tstart="934";shortTE="F";uid="c86b3267-ebf9-4b80-88dc-804766496fe4"
CM022884.1	RepeatMasker	Unknown	4818164	4818309	583	+	.	ID="RND-6_FAMILY-7290";Tend="1272";Tstart="1118";shortTE="F";uid="2a6f61b8-6ab6-4c0a-9013-503f6993f13f"
CM022884.1	RepeatMasker	RC/Helitron	8641218	8641445	1705	+	.	ID="RND-6_FAMILY-317";Tend="1157";Tstart="923";shortTE="F";uid="08aa9373-91c1-4aa8-b70b-d70171c451aa"
CM022884.1	RepeatMasker	Unknown	2458369	2458801	1700	+	.	ID="RND-6_FAMILY-2803";Tend="1484";Tstart="1011";shortTE="F";uid="b0ddbbe4-cc15-4d69-b70a-69f0f7d32b1b"
CM022884.1	RepeatMasker	SINE/tRNA-RTE	8296042	8296200	942	+	.	ID="RND-1_FAMILY-65";Tend="1144";Tstart="974";shortTE="F";uid="03a4efda-21b0-42ee-8b2b-6423653ad95f"
CM022884.1	RepeatMasker	LINE/CR1	13483849	13484170	1148	+	.	ID="RND-6_FAMILY-8660";Tend="1650";Tstart="1174";shortTE="F";uid="77103525-67aa-47e6-9f47-542dd359d132"
CM022884.1	RepeatMasker	RC/Helitron	6715752	6715912	651	+	.	ID="RND-1_FAMILY-204";Tend="2702";Tstart="2499";shortTE="F";uid="aff4c912-9960-4ac6-b37c-589e28873b33"
CM022884.1	RepeatMasker	LINE/RTE-BovB	6588688	6589099	882	+	.	ID="RND-5_FAMILY-1267";Tend="1478";Tstart="1062";shortTE="F";uid="8363cdd3-7383-4955-b2e6-bf3392ef8cd9"
CM022884.1	RepeatMasker	Unknown	4912771	4913106	1155	+	.	ID="RND-6_FAMILY-713";Tend="1052";Tstart="731";shortTE="F";uid="f779efe8-2ca4-4075-b479-525a9332d688"
CM022884.1	RepeatMasker	DNA/hAT-Tag1	16884507	16884755	1177	+	.	ID="RND-6_FAMILY-11055";Tend="1265";Tstart="1053";shortTE="F";uid="53621464-a0df-4bb8-8e34-eafc061fe573"
CM022884.1	RepeatMasker	DNA/TcMar-Tc1	17904016	17904272	1958	+	.	ID="RND-5_FAMILY-2403";Tend="1838";Tstart="1569";shortTE="F";uid="dcfed295-e917-4aed-849d-7c9dd8668eb9"
CM022884.1	RepeatMasker	Unknown	17587433	17587650	1167	+	.	ID="RND-5_FAMILY-1466";Tend="1218";Tstart="977";shortTE="F";uid="46c6caa6-07bc-4940-ad28-52cb28d60194"
CM022884.1	RepeatMasker	DNA	7846782	7848612	14808	+	.	ID="RND-5_FAMILY-3669";Tend="2294";Tstart="431";shortTE="F";uid="9946ff8e-25b7-4acd-9ac1-ee50d296b9ba"
CM022884.1	RepeatMasker	RC/Helitron	4534170	4534378	1745	+	.	ID="RND-6_FAMILY-12178";Tend="1506";Tstart="1302";shortTE="F";uid="e2065040-17c2-4cb8-bc0e-012e0d0720aa"
CM022884.1	RepeatMasker	DNA/TcMar-Tc1	2495207	2495612	2979	+	.	ID="RND-1_FAMILY-455";Tend="1660";Tstart="1250";shortTE="F";uid="e46f252a-e3d5-4610-8493-7efdf4c64e60"
CM022884.1	RepeatMasker	DNA/CMC-Chapaev-3	425751	425991	1244	+	.	ID="RND-1_FAMILY-68";Tend="1182";Tstart="917";shortTE="F";uid="c07c3624-1049-4de2-82ef-ecf4b5442409"
CM022884.1	RepeatMasker	Unknown	10111849	10112039	1445	+	.	ID="RND-1_FAMILY-336";Tend="1171";Tstart="976";shortTE="F";uid="0bbaa3eb-c4b1-48c1-a61e-f315c9c6514d"
CM022884.1	RepeatMasker	DNA/hAT-Tip100	4466432	4466641	815	+	.	ID="RND-3_FAMILY-262";Tend="1023";Tstart="814";shortTE="F";uid="af1b6314-30c7-4daf-9510-fd0b837592ad"
CM022884.1	RepeatMasker	Unknown	10926276	10926418	462	+	.	ID="RND-2_FAMILY-22";Tend="1136";Tstart="955";shortTE="F";uid="4b37d102-20bb-44f3-a32b-df576ee60752"
CM022884.1	RepeatMasker	DNA/TcMar-Tc1	3976111	3976229	837	+	.	ID="RND-1_FAMILY-288";Tend="1700";Tstart="1580";shortTE="F";uid="f9116bc5-7f57-4b9b-abce-71ac6d2a202f"
CM022884.1	RepeatMasker	Unknown	17989634	17990049	3132	+	.	ID="RND-1_FAMILY-152";Tend="1386";Tstart="967";shortTE="F";uid="5061bcdc-3cef-4772-9541-c5521266a995"
CM022884.1	RepeatMasker	RC/Helitron	1005531	1006010	3099	+	.	ID="RND-1_FAMILY-314";Tend="1336";Tstart="844";shortTE="F";uid="68cee116-1d12-46c6-aaa1-89af89782bb0"
CM022884.1	RepeatMasker	Unknown	11619367	11619498	627	+	.	ID="RND-6_FAMILY-1688";Tend="1562";Tstart="1415";shortTE="F";uid="e07a76ba-2da8-4af8-950d-f68b9f50bf04"
CM022884.1	RepeatMasker	LINE/I-Jockey	2011735	2011996	1647	+	.	ID="RND-6_FAMILY-1241";Tend="951";Tstart="706";shortTE="F";uid="0184a26d-15de-4f68-ad7a-7bb23e730654"
CM022884.1	RepeatMasker	Unknown	10374171	10374293	444	+	.	ID="RND-5_FAMILY-197";Tend="1029";Tstart="896";shortTE="F";uid="680796a2-c1cd-4c8f-9bd8-d1a5894bd0bc"
CM022884.1	RepeatMasker	Unknown	2962922	2963622	5881	+	.	ID="RND-1_FAMILY-52";Tend="1619";Tstart="918";shortTE="F";uid="8ecf9df9-c2cd-43f0-a7c2-916fe803298f"
CM022884.1	RepeatMasker	Unknown	15885892	15886218	1221	+	.	ID="RND-1_FAMILY-470";Tend="1289";Tstart="948";shortTE="F";uid="3f8c96ed-68bb-430b-a74d-068559c45454"
CM022884.1	RepeatMasker	LINE/RTE-BovB	7643105	7643393	1648	+	.	ID="RND-5_FAMILY-651";Tend="807";Tstart="510";shortTE="F";uid="24d83505-e994-4fe5-8be8-a03584cd0770"
CM022884.1	RepeatMasker	DNA/TcMar-Tc1	445949	446426	3601	+	.	ID="RND-4_FAMILY-1141";Tend="1097";Tstart="616";shortTE="F";uid="db69331f-8fa4-4323-9eb7-9e3709a61c44"
CM022884.1	RepeatMasker	Unknown	18477205	18477332	757	+	.	ID="RND-6_FAMILY-2909";Tend="2938";Tstart="2807";shortTE="F";uid="fce70ff6-1ab6-4135-8806-710ee91b2959"
CM022884.1	RepeatMasker	Unknown	480143	480376	1033	+	.	ID="RND-4_FAMILY-2111";Tend="1172";Tstart="923";shortTE="F";uid="d97473f8-b5de-4b84-ab7c-99ff4a01dc93"
CM022884.1	RepeatMasker	Unknown	8952980	8953114	523	+	.	ID="RND-6_FAMILY-5547";Tend="1297";Tstart="1174";shortTE="F";uid="c5a83731-ffbd-4734-9302-fb73675fe0ee"
CM022884.1	RepeatMasker	Unknown	17557836	17557984	434	+	.	ID="RND-6_FAMILY-7290";TEgroup="ctg_11%7CRND-6_FAMILY-7290%7C16";Tend="1131";Tstart="1052";shortTE="T";uid="95b3ddaf-35a8-47ac-9505-4df7e8772d60"
CM022884.1	RepeatMasker	Unknown	5098841	5099534	2603	+	.	ID="RND-5_FAMILY-641";Tend="1558";Tstart="823";shortTE="F";uid="d98a85af-01f4-471d-bddd-d7326dd36f93"
CM022884.1	RepeatMasker	Unknown	17506662	17506956	569	+	.	ID="RND-5_FAMILY-397";Tend="1289";Tstart="1009";shortTE="F";uid="6d5bb665-1fa1-4961-959c-0d35155c6f37"
CM022884.1	RepeatMasker	Unknown	10920668	10921186	3949	+	.	ID="RND-1_FAMILY-210";Tend="1446";Tstart="927";shortTE="F";uid="513eac76-361d-4070-963e-a102e8fe193d"
CM022884.1	RepeatMasker	DNA/TcMar-Tc1	1504103	1504338	1916	+	.	ID="RND-5_FAMILY-2403";Tend="1837";Tstart="1601";shortTE="F";uid="41f98d88-fb40-4ed5-8a9e-4bde0a7b3d3b"
CM022884.1	RepeatMasker	LINE/I-Jockey	3679533	3679668	562	+	.	ID="RND-5_FAMILY-2634";Tend="843";Tstart="718";shortTE="F";uid="f9468b0f-a031-4cc1-87ec-cb34dbd2636c"
CM022884.1	RepeatMasker	Unknown	7976208	7976605	946	+	.	ID="RND-6_FAMILY-6037";Tend="840";Tstart="460";shortTE="F";uid="473affe3-6ad2-4727-9f0c-7f8ce1f887bd"
CM022884.1	RepeatMasker	Unknown	15401547	15401858	537	+	.	ID="RND-6_FAMILY-3033";Tend="1860";Tstart="1562";shortTE="F";uid="492958d2-439d-4b27-a212-394b1d9a5a8d"
CM022884.1	RepeatMasker	Unknown	586518	586836	1073	+	.	ID="RND-1_FAMILY-716";TEgroup="ctg_11%7CRND-1_FAMILY-716%7C1";Tend="1210";Tstart="1026";shortTE="F";uid="2878692e-d699-47d6-8d95-838ec389941d"
CM022884.1	RepeatMasker	SINE/tRNA-RTE	16453647	16454017	1875	+	.	ID="RND-4_FAMILY-632";Tend="1107";Tstart="792";shortTE="F";uid="0047f53d-da8f-40e8-8a09-db32630ddd55"
CM022884.1	RepeatMasker	Unknown	7538161	7539737	5702	+	.	ID="RND-1_FAMILY-138";Tend="2613";Tstart="1014";shortTE="F";uid="7bf249a9-2191-4933-a17f-6c27c47cc218"
CM022884.1	RepeatMasker	DNA/Academ-1	8124600	8125047	1187	+	.	ID="RND-6_FAMILY-2188";Tend="1212";Tstart="764";shortTE="F";uid="fc76b250-ada0-4d03-b84e-52238c9c300a"
CM022884.1	RepeatMasker	Unknown	13380251	13380661	2987	+	.	ID="RND-6_FAMILY-6836";Tend="1321";Tstart="907";shortTE="F";uid="ccb664cb-6092-4e5f-8781-e476ced1bc59"
CM022884.1	RepeatMasker	Unknown	16201425	16201734	2327	+	.	ID="RND-1_FAMILY-319";Tend="1107";Tstart="779";shortTE="F";uid="058414f6-f9a0-46bd-8757-2131f0bcc1f0"
CM022884.1	RepeatMasker	DNA/hAT-Charlie	5127361	5127581	1587	+	.	ID="RND-2_FAMILY-110";Tend="1327";Tstart="1099";shortTE="F";uid="0d808296-eb35-4c3c-9690-ae5901641629"
CM022884.1	RepeatMasker	DNA/CMC-Chapaev-3	5302731	5302926	893	+	.	ID="RND-1_FAMILY-68";Tend="1423";Tstart="1221";shortTE="F";uid="188c79dc-c22c-4def-9c8b-d9198d3f55bd"
CM022884.1	RepeatMasker	RC/Helitron	1269397	1270602	8401	+	.	ID="RND-1_FAMILY-6";Tend="2037";Tstart="821";shortTE="F";uid="6009e1c3-b763-43c2-8afb-3ac9253b247f"
CM022884.1	RepeatMasker	DNA/hAT-Tip100	12519970	12520260	1500	+	.	ID="RND-3_FAMILY-262";Tend="1117";Tstart="832";shortTE="F";uid="72a155a7-f526-4ef4-b000-868d60ae4ae0"
CM022884.1	RepeatMasker	Unknown	1996383	1996935	1801	+	.	ID="RND-1_FAMILY-203";Tend="1315";Tstart="741";shortTE="F";uid="89dae650-f8c8-431c-8da8-992a8897f568"
CM022884.1	RepeatMasker	LINE/I-Jockey	7295837	7296048	867	+	.	ID="RND-6_FAMILY-2665";Tend="2762";Tstart="2550";shortTE="F";uid="6679e1d6-71cf-4536-b092-427acfca8c8c"
CM022884.1	RepeatMasker	Unknown	7436854	7436968	449	+	.	ID="RND-5_FAMILY-502";Tend="1525";Tstart="1397";shortTE="F";uid="fe147785-b9ba-4bfb-9f96-32036133be0c"
CM022884.1	RepeatMasker	RC/Helitron	9427202	9427623	1267	+	.	ID="RND-6_FAMILY-4124";Tend="1713";Tstart="1310";shortTE="F";uid="6965c206-8f06-427a-b54e-c8e28499dab0"
CM022884.1	RepeatMasker	LINE/RTE-BovB	11429749	11430007	1254	+	.	ID="RND-5_FAMILY-1885";Tend="1222";Tstart="910";shortTE="F";uid="b3a9097a-b0a1-4093-867f-0927cc940931"
CM022884.1	RepeatMasker	Unknown	6961142	6961251	416	+	.	ID="RND-1_FAMILY-627";Tend="1223";Tstart="1116";shortTE="F";uid="3f833859-65d4-4121-8e1b-be425afb9de9"
CM022884.1	RepeatMasker	DNA/TcMar-Tc1	5440805	5441002	1309	+	.	ID="RND-1_FAMILY-114";Tend="2375";Tstart="2200";shortTE="F";uid="6c23b2d5-e9ec-45a2-b84c-ca72fc0c09e7"
CM022884.1	RepeatMasker	Unknown	8111139	8111275	523	+	.	ID="RND-1_FAMILY-219";Tend="1088";Tstart="934";shortTE="F";uid="5f9bc4cb-ac4c-477d-b2d7-6d90676e4262"
CM022884.1	RepeatMasker	LINE/CR1	8749072	8749298	1650	+	.	ID="RND-6_FAMILY-12989";Tend="1570";Tstart="1321";shortTE="F";uid="d38c4fbe-3de6-41b1-bbf5-9221125b0b46"
CM022884.1	RepeatMasker	Unknown	2155265	2155737	1505	+	.	ID="RND-6_FAMILY-7290";Tend="1416";Tstart="891";shortTE="F";uid="42f69412-8170-4cb3-80a3-5cb92e060ef3"
CM022884.1	RepeatMasker	SINE/tRNA-RTE	6486620	6486934	656	+	.	ID="RND-1_FAMILY-29";Tend="1136";Tstart="802";shortTE="F";uid="5ebc7433-5198-4b67-8efe-a7cdbb6c6434"
CM022884.1	RepeatMasker	Unknown	13219191	13219554	442	+	.	ID="RND-3_FAMILY-183";TEgroup="ctg_11%7CRND-3_FAMILY-183%7C10";Tend="1441";Tstart="789";shortTE="T";uid="29cfd61f-f2e0-4984-be4a-ba5ebb94b70f"
CM022884.1	RepeatMasker	Unknown	18020077	18020317	1301	+	.	ID="RND-6_FAMILY-1688";Tend="1531";Tstart="1291";shortTE="F";uid="b5e57926-e53a-40a7-bc79-76bd17633e19"
CM022884.1	RepeatMasker	SINE/tRNA-RTE	11040701	11040854	872	+	.	ID="RND-1_FAMILY-48";Tend="1039";Tstart="885";shortTE="F";uid="bdf62306-fb24-4d7b-a190-6d3d03d20929"
CM022884.1	RepeatMasker	Unknown	4533600	4533931	2528	+	.	ID="RND-1_FAMILY-118";Tend="1248";Tstart="925";shortTE="F";uid="5cab2580-d7cb-4deb-8308-6c8dc62decad"
CM022884.1	RepeatMasker	Unknown	1322830	1322959	972	+	.	ID="RND-2_FAMILY-87";Tend="1296";Tstart="1167";shortTE="F";uid="2483c432-77a0-4d5d-a640-3157ca43255d"
CM022884.1	RepeatMasker	Unknown	15319625	15319769	606	+	.	ID="RND-1_FAMILY-506";Tend="1036";Tstart="903";shortTE="F";uid="8f139c03-a457-49d6-84c0-a8aff091a0f9"
CM022884.1	RepeatMasker	LINE/RTE-BovB	13521900	13522094	1396	+	.	ID="RND-6_FAMILY-4175";Tend="2783";Tstart="2589";shortTE="F";uid="921a4f53-bfff-4ca5-a57a-4e8c6df14ecc"
CM022884.1	RepeatMasker	RC/Helitron	13342784	13342901	765	+	.	ID="RND-1_FAMILY-8";Tend="1489";Tstart="1372";shortTE="F";uid="b16408e9-7420-4db6-bec2-1f6243462a1c"
CM022884.1	RepeatMasker	Unknown	4613506	4613986	3680	+	.	ID="RND-1_FAMILY-164";Tend="2021";Tstart="1547";shortTE="F";uid="686b9ed3-81c7-4e04-85a3-55fa3f5d41f1"
CM022884.1	RepeatMasker	Unknown	4551150	4551278	433	+	.	ID="RND-6_FAMILY-4632";Tend="2250";Tstart="2115";shortTE="F";uid="5e48d526-d757-47ec-8f26-aaef119a5bae"
CM022884.1	RepeatMasker	Unknown	16839554	16840159	3533	+	.	ID="RND-1_FAMILY-49";Tend="1539";Tstart="960";shortTE="F";uid="f3410e9e-b0de-4a87-a2dc-c85447d207f9"
CM022884.1	RepeatMasker	Unknown	3394449	3394596	470	+	.	ID="RND-6_FAMILY-370";Tend="1966";Tstart="1807";shortTE="F";uid="61d136e3-d221-4368-8401-ad3d94c89f40"
CM022884.1	RepeatMasker	Satellite	1415614	1415878	1926	+	.	ID="RND-6_FAMILY-577";Tend="1293";Tstart="1035";shortTE="F";uid="3251f168-b56d-4ebe-ba18-611632007283"
CM022884.1	RepeatMasker	RC/Helitron	511726	512462	2781	+	.	ID="RND-6_FAMILY-2083";TEgroup="ctg_11%7CRND-6_FAMILY-2083%7C1";Tend="1657";Tstart="1229";shortTE="F";uid="d3c7fb1a-a132-4cf8-9092-ac6ba668fe50"
CM022884.1	RepeatMasker	LINE/RTE-BovB	11699143	11699490	846	+	.	ID="RND-6_FAMILY-4175";Tend="2759";Tstart="2405";shortTE="F";uid="eab96433-046c-41a2-9a54-37e167f82c18"
CM022884.1	RepeatMasker	LINE/R1-LOA	4270632	4271088	2243	+	.	ID="RND-1_FAMILY-938";Tend="1056";Tstart="609";shortTE="F";uid="508737a9-b648-4af8-9e76-3fa9a2b2155b"
CM022884.1	RepeatMasker	DNA/MULE-MuDR	17318890	17319059	1032	+	.	ID="RND-1_FAMILY-161";Tend="1102";Tstart="932";shortTE="F";uid="8db7717f-c285-4613-9dbe-666e4a27d011"
CM022884.1	RepeatMasker	LINE/CR1	8748695	8748797	768	+	.	ID="RND-6_FAMILY-12989";Tend="1329";Tstart="1227";shortTE="F";uid="c157d745-babc-4bbd-80f0-33667f4d8ff5"
CM022884.1	RepeatMasker	Unknown	534176	534291	537	+	.	ID="RND-5_FAMILY-2398";Tend="999";Tstart="874";shortTE="F";uid="88a936dc-0c7b-4a81-a56c-b2b5607d16e9"
CM022884.1	RepeatMasker	Unknown	5753849	5754404	3353	+	.	ID="RND-1_FAMILY-49";Tend="1623";Tstart="1004";shortTE="F";uid="2e4c3eb4-39c2-463c-a552-c707a9445637"
CM022884.1	RepeatMasker	DNA/TcMar-Tc1	13610402	13610638	1923	+	.	ID="RND-5_FAMILY-1670";Tend="1513";Tstart="1281";shortTE="F";uid="9ce3075c-b7e1-426c-8b0a-b5b05a0c9b79"
CM022884.1	RepeatMasker	DNA/Sola-1	8597242	8597363	872	+	.	ID="RND-6_FAMILY-924";Tend="1472";Tstart="1348";shortTE="F";uid="3986be4d-ca59-4c58-89e3-aa78c4500b06"
CM022884.1	RepeatMasker	LINE/RTE-RTE	9576764	9576893	405	+	.	ID="RND-6_FAMILY-4128";Tend="1466";Tstart="1338";shortTE="F";uid="7386158f-89d9-4d94-9e63-7746f6594ad1"
CM022884.1	RepeatMasker	LINE/L2	15265984	15266195	837	+	.	ID="RND-6_FAMILY-2548";Tend="855";Tstart="649";shortTE="F";uid="184f8a34-2a3d-4940-a87e-0c510b0e5fbc"
CM022884.1	RepeatMasker	LINE/Dong-R4	16635213	16635611	1549	+	.	ID="RND-1_FAMILY-263";Tend="1174";Tstart="858";shortTE="F";uid="322f8de5-ec4b-4772-8b57-054cabba5e5e"
CM022884.1	RepeatMasker	DNA/TcMar-Tc1	7805703	7805917	1028	+	.	ID="RND-1_FAMILY-873";TEgroup="ctg_11%7CRND-1_FAMILY-873%7C1";Tend="2379";Tstart="2070";shortTE="F";uid="b0584462-e90c-46f8-a891-c4dda91cdffa"
CM022884.1	RepeatMasker	Unknown	4518289	4518593	1655	+	.	ID="RND-1_FAMILY-279";Tend="1196";Tstart="896";shortTE="F";uid="a4592580-2017-4962-ba16-772690bc0447"
CM022884.1	RepeatMasker	LINE/I	17531999	17532254	1483	+	.	ID="RND-1_FAMILY-639";Tend="1380";Tstart="1083";shortTE="F";uid="1a0c1031-d5c8-4563-bf34-8b8fe496aa8e"
CM022884.1	RepeatMasker	Unknown	6314566	6314739	724	+	.	ID="RND-6_FAMILY-2344";Tend="922";Tstart="753";shortTE="F";uid="4986aa6f-9a35-424c-b403-7ee12ce2beba"
CM022884.1	RepeatMasker	SINE/5S	16166723	16167055	2173	+	.	ID="RND-3_FAMILY-220";Tend="1281";Tstart="953";shortTE="F";uid="ab3bc61c-3f77-4a58-8716-32ae70e5071e"
CM022884.1	RepeatMasker	Unknown	16835703	16835864	887	+	.	ID="RND-6_FAMILY-1875";Tend="1115";Tstart="971";shortTE="F";uid="59698935-363d-4b90-8ac1-f0244669009f"
CM022884.1	RepeatMasker	DNA/hAT-Charlie	13646874	13646976	736	+	.	ID="RND-2_FAMILY-110";Tend="1320";Tstart="1209";shortTE="F";uid="0d4293e3-ec6c-441f-9b55-2d4a9cecba2b"
CM022884.1	RepeatMasker	Unknown	10292908	10293169	1540	+	.	ID="RND-4_FAMILY-30";Tend="1268";Tstart="984";shortTE="F";uid="62d63d47-7038-4fc9-8469-46dbbca6dcce"
CM022884.1	RepeatMasker	Unknown	790578	790686	444	+	.	ID="RND-1_FAMILY-66";Tend="1029";Tstart="926";shortTE="F";uid="9e90b68b-ebc7-459e-811a-829b75c6f23c"
CM022884.1	RepeatMasker	LINE/CR1	807794	807899	420	+	.	ID="RND-5_FAMILY-910";Tend="1705";Tstart="1576";shortTE="F";uid="7990ee8e-2fdb-405f-a2e4-b5add869a9b7"
CM022884.1	RepeatMasker	DNA/TcMar-Tc1	11210579	11210691	624	+	.	ID="RND-1_FAMILY-360";Tend="1598";Tstart="1471";shortTE="F";uid="27b74ea1-9862-4109-890c-906d71b4cbc3"
CM022884.1	RepeatMasker	Unknown	7162645	7163649	4643	+	.	ID="RND-1_FAMILY-117";Tend="2372";Tstart="1212";shortTE="F";uid="1e1e6e4f-ecb4-4e7e-abdc-f6bd7597fb2c"
CM022884.1	RepeatMasker	LINE/RTE-X	830650	832217	2059	+	.	ID="RND-6_FAMILY-3060";Tend="1447";Tstart="173";shortTE="F";uid="3d5aa4b5-efcf-437e-9331-0f93dc654d45"
CM022884.1	RepeatMasker	Unknown	17005230	17005373	1130	+	.	ID="RND-1_FAMILY-750";Tend="1709";Tstart="1567";shortTE="F";uid="dfe26585-303b-422d-86ac-a8df2469da07"
CM022884.1	RepeatMasker	Satellite	8351461	8351586	473	+	.	ID="RND-6_FAMILY-577";Tend="1048";Tstart="923";shortTE="F";uid="04c4a8e1-fdb0-43a2-8015-410306571507"
CM022884.1	RepeatMasker	LINE/RTE-BovB	14551598	14551718	412	+	.	ID="RND-5_FAMILY-1885";Tend="1188";Tstart="1066";shortTE="F";uid="7c566245-a4af-4f9f-b3d5-f4eeda8cc2fb"
CM022884.1	RepeatMasker	DNA/Sola-1	16545000	16545116	696	+	.	ID="RND-6_FAMILY-924";Tend="1424";Tstart="1299";shortTE="F";uid="3c625f0a-fd30-4633-a604-4dd33196ec8b"
CM022884.1	RepeatMasker	SINE/tRNA-RTE	12670564	12670752	684	+	.	ID="RND-6_FAMILY-1330";Tend="1115";Tstart="922";shortTE="F";uid="97b0934c-03c7-4f2d-819b-6cd3b627ded1"
CM022884.1	RepeatMasker	RC/Helitron	15371663	15372342	4504	+	.	ID="RND-1_FAMILY-8";Tend="1552";Tstart="839";shortTE="F";uid="d3689f15-d672-4722-bcfd-35118bfe6843"
CM022884.1	RepeatMasker	Unknown	11731120	11731297	756	+	.	ID="RND-5_FAMILY-277";Tend="960";Tstart="780";shortTE="F";uid="ec41c3a1-6caf-4141-861c-3dafbb8e2f87"
CM022884.1	RepeatMasker	DNA/TcMar-Tc1	4688727	4689172	2171	+	.	ID="RND-1_FAMILY-226";Tend="1689";Tstart="1320";shortTE="F";uid="ab32e40b-95d8-4237-942e-81e841048206"
CM022884.1	RepeatMasker	DNA/hAT-Tip100	1515778	1516040	1196	+	.	ID="RND-1_FAMILY-217";Tend="1302";Tstart="1018";shortTE="F";uid="a39fcdc0-7327-40ae-9507-224bf0fd3acb"
CM022884.1	RepeatMasker	Unknown	8809067	8809275	593	+	.	ID="RND-4_FAMILY-70";TEgroup="ctg_11%7CRND-4_FAMILY-70%7C3";Tend="1267";Tstart="857";shortTE="F";uid="35b0faeb-4292-4f60-ba0a-65176886acd4"
CM022884.1	RepeatMasker	RC/Helitron	14200262	14200401	855	+	.	ID="RND-1_FAMILY-31";Tend="1531";Tstart="1389";shortTE="F";uid="12241321-d29b-44ad-8e32-10625f00242d"
CM022884.1	RepeatMasker	LINE/RTE-BovB	8024722	8025114	537	+	.	ID="RND-6_FAMILY-8770";Tend="1577";Tstart="1153";shortTE="F";uid="a69d0074-8552-4226-9f68-4b8d96ee4117"
CM022884.1	RepeatMasker	DNA/TcMar-Tc1	10962274	10962710	3499	+	.	ID="RND-6_FAMILY-1003";Tend="1356";Tstart="923";shortTE="F";uid="90fd1548-a9ca-4bbb-8b6d-4956b2e7d186"
CM022884.1	RepeatMasker	DNA/TcMar-Tc1	5417682	5417845	1077	+	.	ID="RND-1_FAMILY-961";Tend="1777";Tstart="1616";shortTE="F";uid="28161fe8-c110-431d-a22a-ae038a81ab2f"
CM022884.1	RepeatMasker	Satellite	10849914	10850163	1961	+	.	ID="RND-5_FAMILY-399";Tend="1447";Tstart="1198";shortTE="F";uid="b4c9637d-bb2a-4067-8c0b-fac7fd16d990"
CM022884.1	RepeatMasker	Unknown	14391288	14391417	585	+	.	ID="RND-5_FAMILY-2473";Tend="1793";Tstart="1670";shortTE="F";uid="857dd825-308d-4ad0-92de-daf2fab41061"
CM022884.1	RepeatMasker	Unknown	18037566	18037719	549	+	.	ID="RND-6_FAMILY-21718";TEgroup="ctg_11%7CRND-6_FAMILY-21718%7C1";Tend="1381";Tstart="1298";shortTE="T";uid="31713b15-3943-4219-abab-7d22056a6856"
CM022884.1	RepeatMasker	Unknown	10212770	10212871	429	+	.	ID="RND-4_FAMILY-560";Tend="984";Tstart="875";shortTE="F";uid="d07beeeb-0180-4979-8708-8881fffb2b46"
CM022884.1	RepeatMasker	Unknown	2687556	2687688	717	+	.	ID="RND-1_FAMILY-147";Tend="1333";Tstart="1198";shortTE="F";uid="39abe665-54a9-4854-9b3d-5161dbd2f652"
CM022884.1	RepeatMasker	RC/Helitron	3151572	3151963	2634	+	.	ID="RND-6_FAMILY-707";Tend="1470";Tstart="1070";shortTE="F";uid="566e9ef6-7e01-4a9a-831f-6e7c32991fcd"
CM022884.1	RepeatMasker	Unknown	16192307	16192834	3057	+	.	ID="RND-1_FAMILY-963";Tend="1702";Tstart="1160";shortTE="F";uid="298e0218-1e23-4032-ad5f-d3cf5f142bb6"
CM022884.1	RepeatMasker	RC/Helitron	10502228	10502716	2886	+	.	ID="RND-6_FAMILY-4124";Tend="1764";Tstart="1232";shortTE="F";uid="34187e91-4439-4e4e-aaf9-b532a2d8c6e3"
CM022884.1	RepeatMasker	Unknown	420015	420185	985	+	.	ID="RND-2_FAMILY-22";Tend="1137";Tstart="955";shortTE="F";uid="2d2c96a2-f59c-491f-a346-519df0e53733"
CM022884.1	RepeatMasker	Unknown	11709155	11709442	1574	+	.	ID="RND-6_FAMILY-232";Tend="348";Tstart="47";shortTE="F";uid="ff5840a5-e17d-47c1-ba48-cb289fdae5f8"
CM022884.1	RepeatMasker	Unknown	229109	229306	905	+	.	ID="RND-1_FAMILY-149";TEgroup="ctg_11%7CRND-1_FAMILY-149%7C2";Tend="1147";Tstart="858";shortTE="F";uid="e768f117-216b-47b8-a756-f4c7c8edb9b4"
CM022884.1	RepeatMasker	Unknown	6469262	6469408	809	+	.	ID="RND-5_FAMILY-336";Tend="2175";Tstart="2015";shortTE="F";uid="6deae0e0-ef3a-4bfc-87f0-38097bbbfb96"
CM022884.1	RepeatMasker	DNA/hAT	2977919	2978515	3437	+	.	ID="RND-6_FAMILY-6935";Tend="1453";Tstart="834";shortTE="F";uid="732abac7-a13e-448c-b877-595220785080"
CM022884.1	RepeatMasker	LINE/RTE-BovB	16800241	16800348	731	+	.	ID="RND-5_FAMILY-1885";Tend="1035";Tstart="931";shortTE="F";uid="7467f0bb-62c2-45da-986c-4de2c44cd432"
CM022884.1	RepeatMasker	Unknown	13560252	13560389	1127	+	.	ID="RND-1_FAMILY-294";Tend="1771";Tstart="1634";shortTE="F";uid="3f90cc54-9b14-4235-ab13-6f4bcbde7593"
CM022884.1	RepeatMasker	RC/Helitron	12421827	12422217	3349	+	.	ID="RND-1_FAMILY-197";Tend="2044";Tstart="1149";shortTE="F";uid="b6c57aed-7e1c-4c2b-ba56-21ca6f319115"
CM022884.1	RepeatMasker	Unknown	9545316	9545468	622	+	.	ID="RND-3_FAMILY-316";Tend="1205";Tstart="1040";shortTE="F";uid="c4f9c482-ac05-4b4f-a032-7e92b75ed59b"
CM022884.1	RepeatMasker	Unknown	4169816	4169998	1539	+	.	ID="RND-1_FAMILY-494";Tend="1115";Tstart="934";shortTE="F";uid="e9ff91b3-4584-4e38-87f8-d770219870b0"
CM022884.1	RepeatMasker	LINE/Penelope	8125523	8125797	1591	+	.	ID="RND-6_FAMILY-1188";Tend="1495";Tstart="1229";shortTE="F";uid="5c7ff048-438b-43c6-9ff1-8e7dd2ebf133"
CM022884.1	RepeatMasker	SINE/MIR	4446514	4446757	1120	+	.	ID="RND-1_FAMILY-44";Tend="1188";Tstart="947";shortTE="F";uid="fb3b6dde-84c1-4542-8140-f0fdff2652ad"
CM022884.1	RepeatMasker	Unknown	15760685	15761058	1772	+	.	ID="RND-6_FAMILY-7290";Tend="1421";Tstart="1036";shortTE="F";uid="045a7679-9b06-40e4-867c-3f952a31c63b"
CM022884.1	RepeatMasker	RC/Helitron	18310441	18310671	1891	+	.	ID="RND-6_FAMILY-317";Tend="1155";Tstart="928";shortTE="F";uid="78691223-5d9d-4049-9caf-e4a49f970e61"
CM022884.1	RepeatMasker	Unknown	7521252	7522008	423	+	.	ID="RND-6_FAMILY-2909";TEgroup="ctg_11%7CRND-6_FAMILY-2909%7C3";Tend="3110";Tstart="2597";shortTE="F";uid="3806d48a-734d-4384-8c89-61126d451cba"
CM022884.1	RepeatMasker	Unknown	12792774	12794111	5031	+	.	ID="RND-1_FAMILY-191";Tend="2087";Tstart="740";shortTE="F";uid="7d3afcb2-1e01-48eb-ab8c-1bf80adfee30"
CM022884.1	RepeatMasker	LTR/Gypsy	13962018	13962156	453	+	.	ID="RND-6_FAMILY-8386";TEgroup="ctg_11%7CRND-6_FAMILY-8386%7C1";Tend="1453";Tstart="1323";shortTE="T";uid="948af046-8a0b-41b5-bed1-a28fb0fdc382"
CM022884.1	RepeatMasker	LINE/RTE-BovB	6282321	6282698	2794	+	.	ID="RND-1_FAMILY-75";Tend="1823";Tstart="1439";shortTE="F";uid="90777739-dc34-4e83-bd72-1f1ee399f3aa"
CM022884.1	RepeatMasker	Unknown	13023986	13024113	457	+	.	ID="RND-6_FAMILY-370";Tend="1934";Tstart="1809";shortTE="F";uid="037f7e1a-a2ac-42c7-a661-94a5a44b5f1a"
CM022884.1	RepeatMasker	Unknown	743245	743486	1404	+	.	ID="RND-6_FAMILY-7290";Tend="1143";Tstart="871";shortTE="F";uid="77bf8afe-2abe-4c2f-8e3a-90bdfe5933a0"
CM022884.1	RepeatMasker	DNA/TcMar-Mariner	16499334	16499524	1369	+	.	ID="RND-1_FAMILY-380";Tend="1324";Tstart="1142";shortTE="F";uid="bd9b50e4-926c-4e5a-977b-221e4faa846a"
CM022884.1	RepeatMasker	Unknown	3964636	3964753	637	+	.	ID="RND-6_FAMILY-3992";Tend="1541";Tstart="1430";shortTE="F";uid="8d3812af-7703-4831-b03e-5635530737b8"
CM022884.1	RepeatMasker	Unknown	815121	816660	9787	+	.	ID="RND-5_FAMILY-613";Tend="1938";Tstart="474";shortTE="F";uid="9487614c-24e8-4cf9-b77a-146b2b639373"
CM022884.1	RepeatMasker	Unknown	4680559	4680873	2150	+	.	ID="RND-1_FAMILY-606";Tend="1271";Tstart="940";shortTE="F";uid="c4d86284-a6e2-4cc9-a516-7a3032fabcde"
CM022884.1	RepeatMasker	Unknown	14538853	14539543	4318	+	.	ID="RND-1_FAMILY-102";Tend="1630";Tstart="967";shortTE="F";uid="1482054e-3009-4b85-b913-10e88668a377"
CM022884.1	RepeatMasker	LINE/Penelope	15363825	15364444	1611	+	.	ID="RND-1_FAMILY-194";TEgroup="ctg_11%7CRND-1_FAMILY-194%7C5";Tend="1573";Tstart="1082";shortTE="F";uid="acc2ded5-2415-4d70-a18b-9dadf7b63860"
CM022884.1	RepeatMasker	DNA/hAT-Tip100	14783535	14783765	527	+	.	ID="RND-3_FAMILY-262";Tend="1042";Tstart="840";shortTE="F";uid="6565ab02-1987-4702-bdd2-21fc2428b9c6"
CM022884.1	RepeatMasker	LINE/Dong-R4	13118694	13119072	3201	+	.	ID="RND-5_FAMILY-2006";Tend="1372";Tstart="994";shortTE="F";uid="967dae8e-8c6d-4248-b52e-ef764462c8c7"
CM022884.1	RepeatMasker	SINE/MIR	15765790	15766047	1259	+	.	ID="RND-1_FAMILY-44";Tend="1184";Tstart="877";shortTE="F";uid="df23119d-d80d-4482-af4c-2050d08de0b1"
CM022884.1	RepeatMasker	RC/Helitron	17207058	17207242	1570	+	.	ID="RND-1_FAMILY-197";Tend="2060";Tstart="1876";shortTE="F";uid="4b72fdb0-c6a3-4dca-ae31-b9b4f7d2b110"
CM022884.1	RepeatMasker	RC/Helitron	14540100	14540502	2423	+	.	ID="RND-6_FAMILY-4124";Tend="1756";Tstart="1325";shortTE="F";uid="8efd72a6-8cb0-46f9-a6f4-1e94b3e39190"
CM022884.1	RepeatMasker	Unknown	11903394	11903738	1635	+	.	ID="RND-1_FAMILY-422";Tend="1149";Tstart="807";shortTE="F";uid="121955a6-9760-4395-a8bc-38517c8956ce"
CM022884.1	RepeatMasker	Unknown	17289655	17289894	1281	+	.	ID="RND-4_FAMILY-2111";Tend="1165";Tstart="923";shortTE="F";uid="a3e0e6c2-4642-48a8-b4e2-fa5f798b7412"
CM022884.1	RepeatMasker	Unknown	2485429	2485557	555	+	.	ID="RND-6_FAMILY-4632";Tend="2195";Tstart="2060";shortTE="F";uid="332d1613-2798-4c11-9762-5a876f90cd5f"
CM022884.1	RepeatMasker	LINE/R1-LOA	11334089	11334837	6103	+	.	ID="RND-1_FAMILY-618";Tend="1585";Tstart="838";shortTE="F";uid="d22873eb-11f1-4e99-be47-94e02e7fc763"
CM022884.1	RepeatMasker	DNA/TcMar-Mariner	11201157	11201305	404	+	.	ID="MARINER-6_DF";Tend="1129";Tstart="976";shortTE="F";uid="3188d6ad-e8fd-4f73-ad8b-9953b64b0a54"
CM022884.1	RepeatMasker	Unknown	2987765	2988180	1031	+	.	ID="RND-1_FAMILY-67";Tend="1781";Tstart="1403";shortTE="F";uid="0fe71795-19ff-4381-a3ca-13375f27347e"
CM022884.1	RepeatMasker	DNA/TcMar-Mariner	17510980	17511110	598	+	.	ID="MARINER-25_SIN";Tend="131";Tstart="1";shortTE="F";uid="c10257b7-1b5f-47cc-9114-f626341085e3"
CM022884.1	RepeatMasker	Unknown	11219394	11219776	1972	+	.	ID="RND-3_FAMILY-183";Tend="1183";Tstart="769";shortTE="F";uid="a631d340-4e3c-4abe-a7d6-aea9fdb9d1d0"
CM022884.1	RepeatMasker	Unknown	12205175	12206209	2686	+	.	ID="RND-6_FAMILY-7290";TEgroup="ctg_11%7CRND-6_FAMILY-7290%7C10";Tend="1424";Tstart="795";shortTE="F";uid="e8afa7dd-dc9c-4a18-84dc-88ff4878eba4"
CM022884.1	RepeatMasker	Unknown	16704615	16705207	2806	+	.	ID="RND-1_FAMILY-282";TEgroup="ctg_11%7CRND-1_FAMILY-282%7C1";Tend="1035";Tstart="710";shortTE="F";uid="1f3e2c4f-c13e-48ca-b2d2-16d38b2d4d74"
CM022884.1	RepeatMasker	RC/Helitron	13396867	13396970	778	+	.	ID="RND-6_FAMILY-6367";Tend="1085";Tstart="982";shortTE="F";uid="b0a80d4d-d9d1-4f0a-a13a-23823846a691"
CM022884.1	RepeatMasker	RC/Helitron	4631424	4631592	588	+	.	ID="RND-1_FAMILY-476";Tend="938";Tstart="768";shortTE="F";uid="240106d6-a28c-464a-80f7-a62a799c95c3"
CM022884.1	RepeatMasker	Unknown	14670409	14670664	1988	+	.	ID="RND-5_FAMILY-1587";Tend="1380";Tstart="1127";shortTE="F";uid="c356007d-b919-4fa0-a1ac-a74552a83e2b"
CM022884.1	RepeatMasker	LINE/RTE-BovB	8831910	8832211	1128	+	.	ID="RND-5_FAMILY-1885";Tend="1220";Tstart="901";shortTE="F";uid="0a2a241b-c8eb-4bde-b852-0020cdf007e2"
CM022884.1	RepeatMasker	Unknown	4704571	4704846	1172	+	.	ID="RND-3_FAMILY-183";Tend="1272";Tstart="1010";shortTE="F";uid="0a9678d8-a4cd-4ae1-9f7d-7ccca1fcf3ba"
CM022884.1	RepeatMasker	Unknown	14081068	14081293	618	+	.	ID="RND-6_FAMILY-232";Tend="1744";Tstart="1480";shortTE="F";uid="b4b8a9a1-7a09-43ef-9d5b-e90759250709"
CM022884.1	RepeatMasker	DNA/hAT-Ac	4631503	4631850	713	+	.	ID="RND-1_FAMILY-69";TEgroup="ctg_11%7CRND-1_FAMILY-69%7C1";Tend="2034";Tstart="744";shortTE="T";uid="7ff63d91-1f25-4efd-a53c-97c45a99c6a9"
CM022884.1	RepeatMasker	Unknown	6223449	6223635	1239	+	.	ID="RND-6_FAMILY-3995";Tend="1275";Tstart="1097";shortTE="F";uid="aa8671db-5aa0-4b6b-8015-384365663a4a"
CM022884.1	RepeatMasker	SINE/5S	16582214	16582527	1578	+	.	ID="RND-5_FAMILY-566";Tend="1123";Tstart="815";shortTE="F";uid="0536a339-d04a-496f-a982-a2a09ef770ab"
CM022884.1	RepeatMasker	Unknown	14149058	14149301	1387	+	.	ID="RND-6_FAMILY-7290";Tend="1404";Tstart="1156";shortTE="F";uid="50842feb-4dd0-4ee1-b899-ebeb19745fa9"
CM022884.1	RepeatMasker	Unknown	14395367	14395907	4241	+	.	ID="RND-1_FAMILY-121";Tend="1487";Tstart="946";shortTE="F";uid="fd9ad3d4-e729-4b49-92c3-52b90f6d4d0c"
CM022884.1	RepeatMasker	LINE/RTE-BovB	7634663	7634952	1501	+	.	ID="RND-5_FAMILY-1885";Tend="1215";Tstart="914";shortTE="F";uid="202610b1-4343-4be6-9d20-bb2503d816e1"
CM022884.1	RepeatMasker	LTR/Gypsy	6047982	6048243	544	+	.	ID="GYPSY-5_DKI-I";Tend="2039";Tstart="1782";shortTE="F";uid="61f8ad86-4a8d-4a2d-8729-3963956cf3a7"
CM022884.1	RepeatMasker	LINE/I-Jockey	16972033	16972137	543	+	.	ID="RND-4_FAMILY-1457";Tend="1122";Tstart="1022";shortTE="F";uid="058c0c93-2e10-49f0-afbe-bf32e01c6c10"
CM022884.1	RepeatMasker	SINE/tRNA-RTE	14386680	14387015	2731	+	.	ID="RND-1_FAMILY-29";Tend="1122";Tstart="791";shortTE="F";uid="92f5e970-f310-4ed9-8340-2734034eca13"
CM022884.1	RepeatMasker	RC/Helitron	545625	545826	1606	+	.	ID="RND-1_FAMILY-193";Tend="858";Tstart="659";shortTE="F";uid="319a40dc-1157-413e-a7ee-3e7bf3bab145"
CM022884.1	RepeatMasker	Unknown	13916020	13917337	5046	+	.	ID="RND-6_FAMILY-1360";Tend="1314";Tstart="14";shortTE="F";uid="b0a1901e-d2c8-45cd-8c2a-53318e3c02a3"
CM022884.1	RepeatMasker	DNA/TcMar-Tc1	3261978	3262811	1011	+	.	ID="RND-4_FAMILY-629";Tend="1715";Tstart="858";shortTE="F";uid="e0c656fe-a91d-4551-92c3-50ebbfe7e20c"
CM022884.1	RepeatMasker	Unknown	8740189	8740685	2638	+	.	ID="RND-1_FAMILY-233";Tend="1371";Tstart="799";shortTE="F";uid="9376f147-1de1-45e4-ac28-86fb2d05ff2d"
CM022884.1	RepeatMasker	Unknown	6609634	6609822	1296	+	.	ID="RND-1_FAMILY-89";Tend="1493";Tstart="1290";shortTE="F";uid="e37ab40a-fd8d-4b62-b37f-ab2b03272839"
CM022884.1	RepeatMasker	DNA/PIF-Spy	10940127	10940396	1150	+	.	ID="RND-4_FAMILY-830";Tend="1309";Tstart="995";shortTE="F";uid="1802bb4d-c5e5-4c05-b08f-ecb3af17523d"
CM022884.1	RepeatMasker	DNA/TcMar-Tc1	1090755	1091227	3375	+	.	ID="RND-1_FAMILY-455";Tend="1397";Tstart="929";shortTE="F";uid="48f34700-3f04-4455-8bc8-a94d8578e219"
CM022884.1	RepeatMasker	LINE/I-Jockey	2412075	2412192	872	+	.	ID="RND-1_FAMILY-230";Tend="988";Tstart="856";shortTE="F";uid="4292585c-726f-40c5-9dd0-5718d73116e5"
CM022884.1	RepeatMasker	DNA/hAT-Tip100	3259569	3259878	987	+	.	ID="RND-3_FAMILY-262";Tend="1074";Tstart="813";shortTE="F";uid="478e25e5-dc5e-44ac-9d9a-aa3235269d9f"
CM022884.1	RepeatMasker	Unknown	17810773	17811264	745	+	.	ID="RND-1_FAMILY-86";TEgroup="ctg_11%7CRND-1_FAMILY-86%7C1";Tend="1198";Tstart="850";shortTE="T";uid="22ddd2c7-eff0-40a8-90eb-e91f6a4c2566"
CM022884.1	RepeatMasker	Unknown	2527022	2527148	548	+	.	ID="RND-5_FAMILY-1590";Tend="1674";Tstart="1543";shortTE="F";uid="eb1d5126-e127-4e6a-837e-63ac5a5114ec"
CM022884.1	RepeatMasker	Unknown	9942384	9942681	551	+	.	ID="RND-4_FAMILY-560";TEgroup="ctg_11%7CRND-4_FAMILY-560%7C7";Tend="1043";Tstart="967";shortTE="T";uid="2dc1d7cc-3cee-4723-a19f-b1f813427b82"
CM022884.1	RepeatMasker	RC/Helitron	14105623	14105795	643	+	.	ID="RND-1_FAMILY-8";Tend="976";Tstart="780";shortTE="F";uid="c0a26824-7c00-4fd1-a389-75f615c39c65"
CM022884.1	RepeatMasker	Unknown	8547672	8547801	492	+	.	ID="RND-1_FAMILY-66";Tend="1091";Tstart="942";shortTE="F";uid="98907a8b-714b-45bb-83c6-5626b1a304de"
CM022884.1	RepeatMasker	Unknown	175473	175641	1334	+	.	ID="RND-4_FAMILY-859";Tend="1086";Tstart="919";shortTE="F";uid="47f6a9c3-e537-4585-9c34-85da2f984bea"
CM022884.1	RepeatMasker	Unknown	16136267	16136481	619	+	.	ID="RND-6_FAMILY-6003";Tend="1620";Tstart="1430";shortTE="F";uid="f4116a14-bbae-43e2-86cc-8736e237acfb"
CM022884.1	RepeatMasker	RC/Helitron	5222060	5222236	838	+	.	ID="RND-5_FAMILY-429";Tend="1243";Tstart="1083";shortTE="F";uid="33530f9f-5fe6-4789-ba0a-a0966f4234ec"
CM022884.1	RepeatMasker	Unknown	14137323	14137486	605	+	.	ID="RND-5_FAMILY-1523";Tend="1112";Tstart="887";shortTE="F";uid="e0fe565c-70e4-4ccb-9524-fa97aa4d2474"
CM022884.1	RepeatMasker	Unknown	10315145	10315463	1635	+	.	ID="RND-4_FAMILY-30";Tend="1286";Tstart="984";shortTE="F";uid="dcdead03-b82d-42e1-8584-d26f23d4ff77"
CM022884.1	RepeatMasker	DNA/hAT-Tip100	4429142	4429340	463	+	.	ID="RND-6_FAMILY-4173";Tend="873";Tstart="659";shortTE="F";uid="4ee7e729-59ea-4ede-8953-335a3ce0b3d9"
CM022884.1	RepeatMasker	Unknown	12821918	12822129	1935	+	.	ID="RND-6_FAMILY-13993";Tend="516";Tstart="305";shortTE="F";uid="6a66a8f5-ef40-4d6b-9b6e-8e75ee6f299b"
CM022884.1	RepeatMasker	LINE/RTE-BovB	13458733	13458943	1385	+	.	ID="RND-1_FAMILY-75";Tend="1824";Tstart="1604";shortTE="F";uid="9b6820ea-a617-44db-a81c-e9f9f5511348"
CM022884.1	RepeatMasker	DNA/hAT-Charlie	15881435	15881565	986	+	.	ID="RND-2_FAMILY-110";Tend="1133";Tstart="1002";shortTE="F";uid="76851673-a899-4a8d-b8ad-08c2881ee4ee"
CM022884.1	RepeatMasker	Unknown	796756	796920	1283	+	.	ID="RND-1_FAMILY-337";Tend="1130";Tstart="966";shortTE="F";uid="2b97de7a-fe70-4446-b39d-e4531d321580"
CM022884.1	RepeatMasker	Unknown	8343867	8344010	723	+	.	ID="RND-6_FAMILY-2909";Tend="2900";Tstart="2763";shortTE="F";uid="02b23b68-fdc2-4e61-ab46-49d60f6b1a14"
CM022884.1	RepeatMasker	Unknown	6119278	6119447	1378	+	.	ID="RND-1_FAMILY-53";Tend="1074";Tstart="905";shortTE="F";uid="59d1e2b5-b5a2-4c60-93f0-45c2661f9997"
CM022884.1	RepeatMasker	Unknown	6901406	6901570	545	+	.	ID="RND-6_FAMILY-8017";Tend="1406";Tstart="1263";shortTE="F";uid="8701e75a-f54d-4bf2-ae0e-4aa0569b3a68"
CM022884.1	RepeatMasker	LINE/RTE-BovB	18243263	18243397	760	+	.	ID="RND-1_FAMILY-75";Tend="1823";Tstart="1689";shortTE="F";uid="0ae45371-ec3b-49de-8407-bf4fdd5fce3a"
CM022884.1	RepeatMasker	SINE/tRNA-RTE	1870978	1871282	2216	+	.	ID="RND-4_FAMILY-384";Tend="1175";Tstart="862";shortTE="F";uid="16a70588-892b-4bb6-934f-cf2df5153d7c"
CM022884.1	RepeatMasker	LINE/RTE-BovB	7288798	7288953	630	+	.	ID="RND-5_FAMILY-1885";Tend="1242";Tstart="1075";shortTE="F";uid="0e9059ee-5c37-41e5-bc92-846bf98556ff"
CM022884.1	RepeatMasker	LINE/Penelope	9430130	9430338	1378	+	.	ID="RND-1_FAMILY-194";Tend="1820";Tstart="1613";shortTE="F";uid="2d551d8f-d4ec-4b64-98f1-f8d8c2c41748"
CM022884.1	RepeatMasker	DNA/TcMar-Tc1	4562523	4562701	1398	+	.	ID="RND-4_FAMILY-1141";Tend="800";Tstart="616";shortTE="F";uid="4aff39b6-54a1-42f4-be4b-2b7a245e2080"
CM022884.1	RepeatMasker	LINE/Penelope	12516847	12517240	2845	+	.	ID="RND-6_FAMILY-6622";Tend="1368";Tstart="950";shortTE="F";uid="147ed810-17c5-4bf9-9dd0-d63902b003a1"
CM022884.1	RepeatMasker	Unknown	15074965	15075196	918	+	.	ID="RND-6_FAMILY-2064";Tend="1147";Tstart="697";shortTE="F";uid="23096345-bd62-4326-8c78-9a927e7a9416"
CM022884.1	RepeatMasker	Unknown	10566911	10567053	952	+	.	ID="RND-1_FAMILY-777";Tend="1480";Tstart="1338";shortTE="F";uid="b252f0fb-5830-48ba-8427-4126c76ce3d2"
CM022884.1	RepeatMasker	Unknown	18430630	18430773	792	+	.	ID="RND-4_FAMILY-560";Tend="993";Tstart="855";shortTE="F";uid="d26e79d7-9ff0-4f24-85f8-ba495845260b"
CM022884.1	RepeatMasker	Satellite	2468106	2468333	1465	+	.	ID="RND-5_FAMILY-2631";Tend="907";Tstart="678";shortTE="F";uid="5b12b766-5cbe-41b0-8170-d8f14826fa5f"
CM022884.1	RepeatMasker	RC/Helitron	2425427	2425735	985	+	.	ID="RND-6_FAMILY-6367";Tend="1296";Tstart="925";shortTE="F";uid="6f0a94e8-556b-4d71-ac0d-8feed9d631a9"
CM022884.1	RepeatMasker	Unknown	2369338	2369526	1019	+	.	ID="RND-6_FAMILY-7290";Tend="1420";Tstart="1178";shortTE="F";uid="e52c9171-6926-4c9c-b989-399786b7c0f2"
CM022884.1	RepeatMasker	Unknown	15871413	15871539	748	+	.	ID="RND-1_FAMILY-336";Tend="1146";Tstart="1021";shortTE="F";uid="0b8f9ad9-7a45-408b-8653-b4a3e89df46a"
CM022884.1	RepeatMasker	Unknown	2762649	2762837	1241	+	.	ID="RND-6_FAMILY-5252";Tend="1023";Tstart="815";shortTE="F";uid="5f7437d2-7f54-41ae-aea4-bebf453a0cdb"
CM022884.1	RepeatMasker	Satellite	10932862	10932998	498	+	.	ID="RND-3_FAMILY-672";Tend="1090";Tstart="936";shortTE="F";uid="f264470f-e6ce-489a-8d5a-e8d0fb3366d9"
CM022884.1	RepeatMasker	RC/Helitron	6132786	6133058	2129	+	.	ID="RND-1_FAMILY-31";Tend="1530";Tstart="1258";shortTE="F";uid="e1609a52-fe68-412b-a294-c70d711ec881"
CM022884.1	RepeatMasker	Unknown	6321016	6321215	974	+	.	ID="RND-2_FAMILY-22";Tend="1145";Tstart="956";shortTE="F";uid="7ce21b63-ab52-43f7-b18f-8cad634b4999"
CM022884.1	RepeatMasker	Unknown	1220346	1220478	441	+	.	ID="RND-5_FAMILY-2732";Tend="1398";Tstart="1280";shortTE="F";uid="e9acac18-03cc-4e51-9b33-1a9b847fbd57"
CM022884.1	RepeatMasker	DNA/Academ-1	7679815	7679937	849	+	.	ID="RND-5_FAMILY-2350";Tend="1444";Tstart="1320";shortTE="F";uid="cd71e63d-e589-4daf-8b13-d6702af65e2b"
CM022884.1	RepeatMasker	DNA/Academ-1	2980141	2980319	540	+	.	ID="RND-6_FAMILY-7541";Tend="963";Tstart="785";shortTE="F";uid="d3a5f141-e208-48da-9343-d7e51e050948"
CM022884.1	RepeatMasker	Satellite	2392778	2392919	650	+	.	ID="RND-5_FAMILY-399";Tend="749";Tstart="607";shortTE="F";uid="0df0f3bb-ab9a-4085-a07d-51c64ddaa63a"
CM022884.1	RepeatMasker	SINE/tRNA-RTE	3352827	3352949	754	+	.	ID="RND-1_FAMILY-48";Tend="1186";Tstart="1068";shortTE="F";uid="a99ef8c9-b367-4e16-b6b8-2c315a6f8c0b"
CM022884.1	RepeatMasker	Unknown	584606	584948	2878	+	.	ID="RND-1_FAMILY-86";Tend="1201";Tstart="851";shortTE="F";uid="3b63c18c-89e4-49a8-b7ee-cd71fded8168"
CM022884.1	RepeatMasker	Unknown	10750464	10750705	941	+	.	ID="RND-6_FAMILY-2064";Tend="1130";Tstart="670";shortTE="F";uid="1abd2816-2cb7-42ea-8b54-8efcf6affcc6"
CM022884.1	RepeatMasker	LINE/RTE-BovB	11030045	11030377	717	+	.	ID="RND-6_FAMILY-4175";Tend="2780";Tstart="2409";shortTE="F";uid="a7bec897-dc8e-41ac-96fc-77bbf520810b"
CM022884.1	RepeatMasker	Unknown	17357482	17357699	1917	+	.	ID="RND-1_FAMILY-494";Tend="1115";Tstart="898";shortTE="F";uid="e0b7f3d3-b4cf-433d-9788-ac954ac7892a"
CM022884.1	RepeatMasker	Satellite	9433493	9433763	1120	+	.	ID="RND-6_FAMILY-46";Tend="1242";Tstart="921";shortTE="F";uid="aab9c999-a193-4f5f-9101-261a62cff307"
CM022884.1	RepeatMasker	RC/Helitron	7305426	7305650	912	+	.	ID="RND-6_FAMILY-4124";Tend="1387";Tstart="1156";shortTE="F";uid="ded98a1d-489d-4626-8452-a62e380f5d23"
CM022884.1	RepeatMasker	Unknown	8505297	8506103	5766	+	.	ID="RND-1_FAMILY-28";Tend="1470";Tstart="650";shortTE="F";uid="b89566c0-5816-4cfb-912f-0a9eb567f4dc"
CM022884.1	RepeatMasker	DNA/TcMar-Tc1	11382399	11383041	2259	+	.	ID="RND-4_FAMILY-2262";TEgroup="ctg_11%7CRND-4_FAMILY-2262%7C1";Tend="1564";Tstart="977";shortTE="F";uid="fc33b787-9e8e-41bf-847d-a95bf37ee207"
CM022884.1	RepeatMasker	LINE/Penelope	1045747	1045901	974	+	.	ID="RND-6_FAMILY-236";Tend="1610";Tstart="1461";shortTE="F";uid="8fbe3931-af4c-4df8-8777-2b9edce8f8cb"
CM022884.1	RepeatMasker	Satellite	8429475	8429759	2285	+	.	ID="RND-6_FAMILY-46";Tend="1210";Tstart="926";shortTE="F";uid="25c5b1ea-5ff6-454b-8b7e-85ef0c0ce846"
CM022884.1	RepeatMasker	Unknown	15001549	15001827	476	+	.	ID="RND-4_FAMILY-1041";TEgroup="ctg_11%7CRND-4_FAMILY-1041%7C2";Tend="1365";Tstart="851";shortTE="F";uid="73d1efb7-d265-44ff-8e98-34e4215943f7"
CM022884.1	RepeatMasker	Unknown	4895249	4895832	2358	+	.	ID="RND-4_FAMILY-560";Tend="1861";Tstart="1208";shortTE="F";uid="0a303d39-8952-4bb0-af60-124877ba824a"
CM022884.1	RepeatMasker	Unknown	3101327	3101594	1144	+	.	ID="RND-6_FAMILY-1287";Tend="1223";Tstart="748";shortTE="F";uid="7484c62d-a74e-474a-ade4-763ad693c67a"
CM022884.1	RepeatMasker	RC/Helitron	911441	911558	921	+	.	ID="RND-1_FAMILY-324";Tend="2992";Tstart="2876";shortTE="F";uid="6b575298-3988-44fc-a649-9b5a023e9498"
CM022884.1	RepeatMasker	Unknown	7968199	7968545	2780	+	.	ID="RND-4_FAMILY-18";Tend="1119";Tstart="771";shortTE="F";uid="35ad6229-5e7d-4df0-a065-e7efe725eb28"
CM022884.1	RepeatMasker	DNA/CMC-Chapaev-3	15505969	15506076	668	+	.	ID="RND-1_FAMILY-34";Tend="1074";Tstart="969";shortTE="F";uid="259ff4ca-0d32-4963-8f38-104e66df6451"
CM022884.1	RepeatMasker	LINE/R2	12805563	12805687	500	+	.	ID="RND-6_FAMILY-987";Tend="772";Tstart="651";shortTE="F";uid="0570073f-1c2f-4341-9133-36b6f5b4af25"
CM022884.1	RepeatMasker	Unknown	7754215	7754554	945	+	.	ID="RND-6_FAMILY-3794";Tend="693";Tstart="423";shortTE="F";uid="e9d2f893-c288-437f-b5e1-b5aec0a17863"
CM022884.1	RepeatMasker	DNA/TcMar-Tc1	16640180	16640954	3324	+	.	ID="RND-5_FAMILY-768";Tend="1828";Tstart="1001";shortTE="F";uid="d2486d29-4d51-4bf1-a379-dc902780df19"
CM022884.1	RepeatMasker	Unknown	9090624	9090999	3135	+	.	ID="RND-1_FAMILY-115";Tend="1272";Tstart="902";shortTE="F";uid="fe732f85-2c81-4e7b-848b-c39001614c3b"
CM022884.1	RepeatMasker	Unknown	3679665	3679922	1581	+	.	ID="RND-1_FAMILY-342";Tend="1318";Tstart="1040";shortTE="F";uid="9b43f1ba-a267-4132-b417-487b481bb9d3"
CM022884.1	RepeatMasker	DNA/hAT-Tip100	14423296	14423398	749	+	.	ID="RND-1_FAMILY-877";Tend="2635";Tstart="2535";shortTE="F";uid="25090d2f-f60e-4fc5-80fa-6dabb93ef45a"
CM022884.1	RepeatMasker	Unknown	14419263	14419486	1098	+	.	ID="RND-4_FAMILY-45";Tend="999";Tstart="770";shortTE="F";uid="7d620be8-8445-4055-9e1a-a212af6a6b97"
CM022884.1	RepeatMasker	Satellite	15899537	15899881	1051	+	.	ID="RND-6_FAMILY-46";Tend="363";Tstart="1";shortTE="F";uid="6a46e0b7-80df-4de9-9a14-eadb87d152a8"
CM022884.1	RepeatMasker	RC/Helitron	10291669	10292079	2657	+	.	ID="RND-6_FAMILY-4124";Tend="1853";Tstart="1448";shortTE="F";uid="33e30122-78df-4513-b7a1-949bcdb0cd26"
CM022884.1	RepeatMasker	Unknown	3523070	3523232	850	+	.	ID="RND-1_FAMILY-159";Tend="1183";Tstart="977";shortTE="F";uid="68765f3a-bc50-488d-8bcf-262cd3bc3c51"
CM022884.1	RepeatMasker	LINE/RTE-X	13314849	13314983	516	+	.	ID="RND-6_FAMILY-3672";Tend="885";Tstart="750";shortTE="F";uid="8fb506d7-47ff-4ec4-8edf-d87110a91b00"
CM022884.1	RepeatMasker	Unknown	5447828	5448035	1119	+	.	ID="RND-1_FAMILY-903";Tend="1716";Tstart="1533";shortTE="F";uid="1aeaad3f-83d6-48a5-aa5a-b237412bd7eb"
CM022884.1	RepeatMasker	DNA/hAT-Tag1	14471993	14472299	2279	+	.	ID="RND-1_FAMILY-749";Tend="1577";Tstart="1266";shortTE="F";uid="2d95f221-ea79-4536-8936-c909d72a5049"
CM022884.1	RepeatMasker	Unknown	12517669	12517915	534	+	.	ID="RND-6_FAMILY-1901";Tend="1602";Tstart="1330";shortTE="F";uid="8caca32a-1475-44fc-9d11-e3eb58b5da6e"
CM022884.1	RepeatMasker	Unknown	18325856	18326199	2370	+	.	ID="RND-6_FAMILY-2909";Tend="3202";Tstart="2847";shortTE="F";uid="1bbc5829-4c02-4f97-b189-98b8be688b11"
CM022884.1	RepeatMasker	Unknown	9665223	9665542	1787	+	.	ID="RND-5_FAMILY-1587";Tend="1574";Tstart="1247";shortTE="F";uid="dbfe8831-99a8-4667-861e-de26b0655108"
CM022884.1	RepeatMasker	Unknown	9561143	9561375	1550	+	.	ID="RND-1_FAMILY-191";Tend="2089";Tstart="1852";shortTE="F";uid="54eeafb1-394a-44ef-8ccf-2a8f2a843f63"
CM022884.1	RepeatMasker	Unknown	12360071	12360296	936	+	.	ID="RND-2_FAMILY-87";Tend="1246";Tstart="1018";shortTE="F";uid="d84e0f88-6c2b-460a-82d3-c10cafc4f593"
CM022884.1	RepeatMasker	SINE/tRNA-RTE	4104340	4104462	778	+	.	ID="RND-1_FAMILY-65";Tend="1019";Tstart="893";shortTE="F";uid="4055e842-5ab5-4771-8d2f-45a798a7f490"
CM022884.1	RepeatMasker	LINE/CR1	715312	716265	8097	+	.	ID="RND-6_FAMILY-3568";Tend="1455";Tstart="509";shortTE="F";uid="260946d5-a9db-4a71-852d-54e76dc361eb"
CM022884.1	RepeatMasker	Unknown	12902140	12902321	941	+	.	ID="RND-6_FAMILY-2918";Tend="1471";Tstart="1289";shortTE="F";uid="44c51eaf-c9cd-40df-8c33-e2efc1265106"
CM022884.1	RepeatMasker	LINE/L2	1602203	1602374	645	+	.	ID="RND-1_FAMILY-904";Tend="672";Tstart="511";shortTE="F";uid="40c4b5cb-6358-4d09-8d33-c22ad404a736"
CM022884.1	RepeatMasker	Unknown	4794569	4794709	1118	+	.	ID="RND-6_FAMILY-6143";Tend="1341";Tstart="1201";shortTE="F";uid="b062c9af-5ff3-4316-9718-8e24f9418187"
CM022884.1	RepeatMasker	LINE/Penelope	11597561	11597783	1414	+	.	ID="RND-1_FAMILY-207";Tend="1090";Tstart="874";shortTE="F";uid="b9421657-b178-4c34-ae3a-957cc7b9d809"
CM022884.1	RepeatMasker	Unknown	3003138	3003292	1334	+	.	ID="RND-6_FAMILY-7290";Tend="1148";Tstart="994";shortTE="F";uid="281564a5-7da6-4fc3-9f12-18d0c2cc18ee"
CM022884.1	RepeatMasker	Unknown	3502204	3502420	443	+	.	ID="RND-4_FAMILY-190";Tend="1349";Tstart="1172";shortTE="F";uid="6b539751-6d2c-4e3b-b3b7-e0a42d478c31"
CM022884.1	RepeatMasker	Satellite	4273819	4273976	701	+	.	ID="RND-6_FAMILY-46";Tend="1538";Tstart="1383";shortTE="F";uid="4a43dca3-4109-420c-9a3d-330f3892e685"
CM022884.1	RepeatMasker	Unknown	13053519	13053665	450	+	.	ID="RND-1_FAMILY-49";Tend="1157";Tstart="989";shortTE="F";uid="89d027b0-71b1-49d3-aa91-36f53d2b5fd5"
CM022884.1	RepeatMasker	LINE/Dong-R4	16360153	16360305	736	+	.	ID="RND-6_FAMILY-7169";Tend="860";Tstart="716";shortTE="F";uid="db54ce36-5708-478d-b1e1-c0ee8cfdfb95"
CM022884.1	RepeatMasker	DNA/hAT-Tip100	9743677	9743811	636	+	.	ID="RND-3_FAMILY-262";Tend="1117";Tstart="993";shortTE="F";uid="4ce0aea2-239c-4079-b652-4a95404a23f5"
CM022884.1	RepeatMasker	Satellite	11287548	11287832	2318	+	.	ID="RND-5_FAMILY-399";Tend="1222";Tstart="940";shortTE="F";uid="ca121736-fcf7-4f53-bcc4-4344d414e8d8"
CM022884.1	RepeatMasker	Unknown	9038060	9038478	1036	+	.	ID="RND-2_FAMILY-238";Tend="2142";Tstart="1666";shortTE="F";uid="c0499abe-3e1c-4e2d-b3f4-884611941d7b"
CM022884.1	RepeatMasker	SINE/tRNA-RTE	17157967	17158117	767	+	.	ID="RND-1_FAMILY-65";Tend="1072";Tstart="890";shortTE="F";uid="60d014c2-e428-4716-accb-c61e07fa53fd"
CM022884.1	RepeatMasker	Satellite	17915907	17916154	1822	+	.	ID="RND-6_FAMILY-577";Tend="1304";Tstart="1039";shortTE="F";uid="06183cf8-ff30-40e7-84d3-ba63c6c93878"
CM022884.1	RepeatMasker	Unknown	11212394	11212568	975	+	.	ID="RND-4_FAMILY-737";Tend="1260";Tstart="1082";shortTE="F";uid="7452aac7-33fd-46fd-8b08-1debc601d62f"
CM022884.1	RepeatMasker	Satellite	2088671	2088771	545	+	.	ID="RND-3_FAMILY-672";Tend="1170";Tstart="1066";shortTE="F";uid="de57dda1-3739-4ac5-b018-45037338a937"
CM022884.1	RepeatMasker	Unknown	6983263	6983637	2655	+	.	ID="RND-5_FAMILY-806";Tend="1282";Tstart="881";shortTE="F";uid="c7b8875e-e024-4c28-ab1e-89e25fdf82e1"
CM022884.1	RepeatMasker	Unknown	7507229	7507537	1520	+	.	ID="RND-6_FAMILY-154";Tend="1501";Tstart="1215";shortTE="F";uid="0b23663e-6257-43f1-a051-70aa8103786e"
CM022884.1	RepeatMasker	Unknown	14139162	14139270	452	+	.	ID="RND-5_FAMILY-1590";Tend="1632";Tstart="1517";shortTE="F";uid="ba753ac2-efe8-4b18-9a53-c3d3e8bd3b8e"
CM022884.1	RepeatMasker	Unknown	3552832	3553013	495	+	.	ID="RND-6_FAMILY-1647";Tend="700";Tstart="534";shortTE="F";uid="f26b658a-31ef-4520-9651-6c52ea675440"
CM022884.1	RepeatMasker	Unknown	4990495	4990933	3320	+	.	ID="RND-6_FAMILY-1527";Tend="1372";Tstart="910";shortTE="F";uid="277c13ba-9c55-4dd3-8caf-ecd8edd74186"
CM022884.1	RepeatMasker	SINE/tRNA-RTE	8368601	8368752	968	+	.	ID="RND-1_FAMILY-65";Tend="1074";Tstart="926";shortTE="F";uid="e96355d2-547c-4d16-99d4-6b5ede4ccbcf"
CM022884.1	RepeatMasker	Unknown	6625310	6625755	3208	+	.	ID="RND-6_FAMILY-1527";Tend="1372";Tstart="909";shortTE="F";uid="d0d40f89-ff4d-4b02-a42c-2aa50b6fb8ff"
CM022884.1	RepeatMasker	RC/Helitron	8770903	8771059	1372	+	.	ID="RND-1_FAMILY-38";Tend="966";Tstart="810";shortTE="F";uid="10471d40-7346-4ccb-ab95-91d3cddf2c90"
CM022884.1	RepeatMasker	RC/Helitron	12861848	12862244	2181	+	.	ID="RND-6_FAMILY-4124";Tend="1763";Tstart="1344";shortTE="F";uid="987be9bc-b806-4b07-ace2-3dc6a3989646"
CM022884.1	RepeatMasker	DNA/hAT-Tip100	10453203	10453619	3222	+	.	ID="RND-5_FAMILY-682";Tend="1680";Tstart="1257";shortTE="F";uid="5dd9709a-6796-47e1-9757-a189da1809c0"
CM022884.1	RepeatMasker	SINE/tRNA-RTE	4865321	4865423	507	+	.	ID="RND-4_FAMILY-384";Tend="1068";Tstart="965";shortTE="F";uid="9fa2cad1-918d-436a-ad76-eb921911694d"
CM022884.1	RepeatMasker	Unknown	9312604	9313056	3123	+	.	ID="RND-1_FAMILY-49";Tend="1475";Tstart="993";shortTE="F";uid="70bf8ebb-19c5-44f0-9fc3-c5518be25dde"
CM022884.1	RepeatMasker	DNA/CMC-Chapaev-3	18022335	18022821	3003	+	.	ID="RND-1_FAMILY-68";Tend="1394";Tstart="914";shortTE="F";uid="2a979f38-65b9-4054-8605-cdac25c21ba7"
CM022884.1	RepeatMasker	Unknown	17881977	17882611	4450	+	.	ID="RND-1_FAMILY-28";Tend="1290";Tstart="632";shortTE="F";uid="e369573f-a33c-451e-b08c-0043dad79b4f"
CM022884.1	RepeatMasker	Unknown	2273659	2274270	4892	+	.	ID="RND-1_FAMILY-232";Tend="1422";Tstart="803";shortTE="F";uid="e4e39fa4-24af-48b6-9949-2c4b352ce403"
CM022884.1	RepeatMasker	Unknown	11477152	11477256	875	+	.	ID="RND-6_FAMILY-1096";Tend="934";Tstart="830";shortTE="F";uid="91aea0f5-1580-45bb-9002-b81a3d7b1aca"
CM022884.1	RepeatMasker	RC/Helitron	6806983	6807180	723	+	.	ID="RND-1_FAMILY-171";Tend="232";Tstart="38";shortTE="F";uid="5dd3c83f-8fba-4247-ad50-88243b3104e9"
CM022884.1	RepeatMasker	Unknown	9719212	9719391	590	+	.	ID="RND-1_FAMILY-903";TEgroup="ctg_11%7CRND-1_FAMILY-903%7C2";Tend="1064";Tstart="974";shortTE="T";uid="44242bf7-7b78-4171-8628-4456e6f7cf54"
CM022884.1	RepeatMasker	Unknown	1886797	1887015	887	+	.	ID="RND-6_FAMILY-7290";Tend="1392";Tstart="1163";shortTE="F";uid="b26fec48-4f8e-42be-86ef-072d3f47d943"
CM022884.1	RepeatMasker	Unknown	18238186	18238435	1696	+	.	ID="RND-5_FAMILY-2398";Tend="1094";Tstart="821";shortTE="F";uid="eb356bea-2a35-40ce-a8c2-c603abd2a5bc"
CM022884.1	RepeatMasker	Unknown	5574633	5574810	458	+	.	ID="RND-2_FAMILY-22";Tend="1138";Tstart="955";shortTE="F";uid="02024cbf-02ec-44f6-bacf-c08f158efd24"
CM022884.1	RepeatMasker	Unknown	16470381	16470877	3029	+	.	ID="RND-5_FAMILY-751";Tend="545";Tstart="50";shortTE="F";uid="5dc29509-87bf-44c9-93f7-89a6f71d112e"
CM022884.1	RepeatMasker	Satellite	8768158	8768398	1818	+	.	ID="RND-6_FAMILY-577";Tend="1000";Tstart="758";shortTE="F";uid="dd4e77b9-e086-44ea-9c33-bbf5c2d76501"
CM022884.1	RepeatMasker	Unknown	84980	85085	672	+	.	ID="RND-6_FAMILY-7290";Tend="1288";Tstart="1183";shortTE="F";uid="00d1766f-08e4-4531-959a-3be190f4b8c6"
CM022884.1	RepeatMasker	Unknown	14363376	14363568	476	+	.	ID="RND-5_FAMILY-2591";Tend="505";Tstart="340";shortTE="F";uid="6254ad14-3819-4d5f-bad6-1743b5b21567"
CM022884.1	RepeatMasker	Unknown	9504056	9504263	934	+	.	ID="RND-1_FAMILY-428";Tend="1143";Tstart="860";shortTE="F";uid="d1dd8638-b8f1-46d7-91d8-a0d225c00e4e"
CM022884.1	RepeatMasker	SINE/tRNA-RTE	15474902	15475202	1857	+	.	ID="RND-1_FAMILY-29";Tend="1116";Tstart="804";shortTE="F";uid="031b09fb-d136-446b-9a15-86e531c8beb6"
CM022884.1	RepeatMasker	Unknown	18352089	18352290	1018	+	.	ID="RND-1_FAMILY-11";Tend="1104";Tstart="846";shortTE="F";uid="5aad57ce-ac40-416d-92da-9a16a84228ce"
CM022884.1	RepeatMasker	LINE/Penelope	13432208	13432561	1945	+	.	ID="RND-1_FAMILY-923";Tend="1471";Tstart="1100";shortTE="F";uid="6bf33567-21a3-4cd9-ac11-7b94b371a48a"
CM022884.1	RepeatMasker	Unknown	10774260	10774493	972	+	.	ID="RND-1_FAMILY-49";Tend="1204";Tstart="966";shortTE="F";uid="ebb0e1e0-4344-43c1-954d-b1b18b470c2c"
CM022884.1	RepeatMasker	Unknown	17524551	17524774	1170	+	.	ID="RND-6_FAMILY-7290";Tend="1424";Tstart="1200";shortTE="F";uid="16188506-1128-4d00-b023-b688fda60fba"
CM022884.1	RepeatMasker	SINE/tRNA-RTE	15059354	15059526	841	+	.	ID="RND-1_FAMILY-29";Tend="973";Tstart="793";shortTE="F";uid="7da5d2a7-d37e-4ed9-867c-60c326ca2441"
CM022884.1	RepeatMasker	DNA/hAT-Blackjack	12424106	12424239	673	+	.	ID="RND-4_FAMILY-1024";Tend="2557";Tstart="2433";shortTE="F";uid="84c96c28-ef73-4216-8fee-3615130748ac"
CM022884.1	RepeatMasker	DNA/hAT-Tip100	3646634	3646831	1088	+	.	ID="RND-3_FAMILY-262";Tend="1118";Tstart="914";shortTE="F";uid="1c6f050c-b991-41d4-9bb7-7b237a10f055"
CM022884.1	RepeatMasker	Unknown	18235444	18235545	408	+	.	ID="RND-3_FAMILY-316";Tend="1473";Tstart="1375";shortTE="F";uid="2a6f7ca8-6ac2-4777-8eeb-cc1de1d8c5aa"
CM022884.1	RepeatMasker	LINE/I-Jockey	17497045	17497168	420	+	.	ID="RND-6_FAMILY-14566";TEgroup="ctg_11%7CRND-6_FAMILY-14566%7C1";Tend="926";Tstart="855";shortTE="T";uid="f1412d08-42a1-45dc-869c-4d25860c95ce"
CM022884.1	RepeatMasker	Unknown	6840794	6840930	554	+	.	ID="RND-4_FAMILY-1041";Tend="1381";Tstart="1258";shortTE="F";uid="937ed776-9030-4afb-93f8-b4c26474162e"
CM022884.1	RepeatMasker	RC/Helitron	6663319	6663935	3867	+	.	ID="RND-6_FAMILY-4124";Tend="1750";Tstart="1156";shortTE="F";uid="7a2edb4b-cb5e-429f-b57b-81d083b1715e"
CM022884.1	RepeatMasker	LINE/R1-LOA	16186389	16186596	1750	+	.	ID="RND-6_FAMILY-180";Tend="1430";Tstart="1222";shortTE="F";uid="6a4e1a16-a4fd-4e38-b8b5-5ed67d0a4ce9"
CM022884.1	RepeatMasker	RC/Helitron	18149047	18149221	932	+	.	ID="RND-6_FAMILY-317";Tend="1166";Tstart="929";shortTE="F";uid="6aa675b8-bddf-4e72-ab1c-1cdb9db4cc6c"
CM022884.1	RepeatMasker	Unknown	6446771	6446912	1073	+	.	ID="RND-6_FAMILY-7290";Tend="1387";Tstart="1246";shortTE="F";uid="79c96860-72cc-49dc-a666-e86963535666"
CM022884.1	RepeatMasker	DNA/hAT-Tip100	2596767	2596974	671	+	.	ID="rnd-5_family-697";Tend="1156";Tstart="936";shortTE="F";uid="8cfb04c7-ea5f-4537-a87c-9c9608ab6ee4"
CM022884.1	RepeatMasker	Unknown	9501723	9501851	423	+	.	ID="RND-1_FAMILY-221";Tend="1037";Tstart="906";shortTE="F";uid="7061842c-4c9e-48ca-889e-439501bcd9c4"
CM022884.1	RepeatMasker	LINE/R1	8628517	8628780	2348	+	.	ID="RND-6_FAMILY-308";Tend="1300";Tstart="1037";shortTE="F";uid="f72bbb37-7302-4a77-867f-95852af8f451"
CM022884.1	RepeatMasker	Satellite	12376434	12376545	483	+	.	ID="RND-5_FAMILY-1876";Tend="2510";Tstart="2407";shortTE="F";uid="68970fd3-f6ef-4c45-bd79-ab52d4d298d6"
CM022884.1	RepeatMasker	DNA/hAT-Tip100	8629389	8629496	638	+	.	ID="RND-6_FAMILY-4173";Tend="435";Tstart="329";shortTE="F";uid="75003245-d53d-4b6a-bcaa-5f621aece269"
CM022884.1	RepeatMasker	Satellite	7217929	7218235	1023	+	.	ID="RND-6_FAMILY-46";Tend="1491";Tstart="1228";shortTE="F";uid="bcfd3d55-10a1-42a0-8f08-8af8edb431ba"
CM022884.1	RepeatMasker	LINE/R1-LOA	1233884	1234217	2796	+	.	ID="RND-1_FAMILY-938";Tend="954";Tstart="621";shortTE="F";uid="7dd2bdfe-0594-4e19-8df7-08ff31f5c708"
CM022884.1	RepeatMasker	DNA/hAT-Blackjack	6414275	6414683	2130	+	.	ID="RND-1_FAMILY-576";Tend="1508";Tstart="997";shortTE="F";uid="3e9f2457-ff29-4e32-b514-36b3f23e2fc2"
CM022884.1	RepeatMasker	LINE/Penelope	2012848	2013063	671	+	.	ID="RND-1_FAMILY-145";TEgroup="ctg_11%7CRND-1_FAMILY-145%7C2";Tend="1536";Tstart="1071";shortTE="T";uid="dc5d7b66-2adc-46e9-8449-d09c4ac1e9f9"
CM022884.1	RepeatMasker	Unknown	4722862	4723483	3963	+	.	ID="RND-1_FAMILY-102";Tend="1791";Tstart="967";shortTE="F";uid="80fcaab2-a3db-4352-b465-80a9b055738f"
CM022884.1	RepeatMasker	Unknown	9470385	9470880	3007	+	.	ID="RND-1_FAMILY-52";Tend="1462";Tstart="964";shortTE="F";uid="119688dc-f16f-4b9e-9947-e878100ee7c7"
CM022884.1	RepeatMasker	Unknown	4643269	4643567	2015	+	.	ID="RND-1_FAMILY-67";Tend="1552";Tstart="1250";shortTE="F";uid="7c6dfb9a-7b7e-4c78-9b5c-327555ff5f76"
CM022884.1	RepeatMasker	Satellite	18211967	18212368	1122	+	.	ID="RND-6_FAMILY-577";Tend="1190";Tstart="754";shortTE="F";uid="c19871f4-95e5-4603-90ce-dc44367eb88b"
CM022884.1	RepeatMasker	DNA/hAT-Tip100	8150599	8150802	453	+	.	ID="RND-6_FAMILY-4173";TEgroup="ctg_11%7CRND-6_FAMILY-4173%7C1";Tend="427";Tstart="325";shortTE="T";uid="cc1f32fe-50a5-43e6-b88b-f8e8461fc6d0"
CM022884.1	RepeatMasker	RC/Helitron	11611729	11612435	5232	+	.	ID="RND-1_FAMILY-8";Tend="1553";Tstart="841";shortTE="F";uid="ff72351a-1dd7-42f8-92dc-fc1c5399d89f"
CM022884.1	RepeatMasker	DNA/TcMar-Tc1	10752428	10752656	412	+	.	ID="RND-6_FAMILY-137";Tend="940";Tstart="725";shortTE="F";uid="33bde44c-16ac-4a40-90f6-a9dd55fc5817"
CM022884.1	RepeatMasker	Unknown	8181722	8181959	1730	+	.	ID="RND-6_FAMILY-439";Tend="1095";Tstart="825";shortTE="F";uid="c7584400-8b5d-4d6e-97df-96e4bc49e36f"
CM022884.1	RepeatMasker	Unknown	4808103	4808549	2989	+	.	ID="RND-1_FAMILY-266";Tend="1458";Tstart="956";shortTE="F";uid="bb21b659-3a6a-47a3-952f-19cb2714ee52"
CM022884.1	RepeatMasker	LINE/RTE-BovB	6779709	6779820	547	+	.	ID="RND-6_FAMILY-380";Tend="1022";Tstart="910";shortTE="F";uid="0f360cb8-258a-4753-9fed-8e9856948dd9"
CM022884.1	RepeatMasker	DNA/TcMar-Tc1	15015272	15015670	1781	+	.	ID="RND-1_FAMILY-288";TEgroup="ctg_11%7CRND-1_FAMILY-288%7C3";Tend="1275";Tstart="972";shortTE="F";uid="18378140-37ba-441c-8861-954944d71e5a"
CM022884.1	RepeatMasker	RC/Helitron	7398844	7399012	668	+	.	ID="RND-6_FAMILY-4124";Tend="1708";Tstart="1550";shortTE="F";uid="e964188d-46d9-495e-a4bf-912ffc4cfd85"
CM022884.1	RepeatMasker	Unknown	12386375	12386508	454	+	.	ID="RND-6_FAMILY-9040";Tend="1345";Tstart="1238";shortTE="F";uid="0fc41ceb-d92f-4331-b3f7-1714245b5c49"
CM022884.1	RepeatMasker	Unknown	10509554	10509734	701	+	.	ID="RND-1_FAMILY-67";Tend="2399";Tstart="2168";shortTE="F";uid="9d822e5a-3c09-4dfb-a747-fe49cd447488"
CM022884.1	RepeatMasker	DNA/TcMar-Tc1	16194538	16194915	2910	+	.	ID="RND-1_FAMILY-971";Tend="2041";Tstart="1650";shortTE="F";uid="4e61f275-25f3-4d86-8296-a13e234fc004"
CM022884.1	RepeatMasker	Satellite	17677713	17677989	1644	+	.	ID="RND-6_FAMILY-577";Tend="1015";Tstart="725";shortTE="F";uid="a42201a5-57ad-44f8-bf3f-e4b1e7ec9f25"
CM022884.1	RepeatMasker	Unknown	1364393	1364498	882	+	.	ID="RND-1_FAMILY-337";Tend="1135";Tstart="1030";shortTE="F";uid="5f2446ff-a146-4f90-afa0-c926ab2ebd6a"
CM022884.1	RepeatMasker	LINE/Dong-R4	17659275	17660426	1646	+	.	ID="RND-6_FAMILY-143";Tend="1817";Tstart="684";shortTE="F";uid="2dc46764-31da-4586-bd53-f01f3a190d1f"
CM022884.1	RepeatMasker	Unknown	2527850	2528080	403	+	.	ID="RND-6_FAMILY-4999";TEgroup="ctg_11%7CRND-6_FAMILY-4999%7C1";Tend="1545";Tstart="1392";shortTE="T";uid="98ccac66-7896-4775-92bb-ec532ae7c6d3"
CM022884.1	RepeatMasker	LTR/Gypsy	13013955	13014239	1109	+	.	ID="RND-6_FAMILY-1213";Tend="1324";Tstart="1004";shortTE="F";uid="013fa08b-ac3c-4083-9185-3190cc9bcebe"
CM022884.1	RepeatMasker	DNA/Maverick	9210239	9210474	413	+	.	ID="POLINTON-2_DK";Tend="6119";Tstart="5883";shortTE="F";uid="45e7cf42-485e-429b-acac-991dacf5933a"
CM022884.1	RepeatMasker	RC/Helitron	9561946	9562307	1868	+	.	ID="RND-6_FAMILY-6367";Tend="1258";Tstart="851";shortTE="F";uid="b218bbca-d266-40e7-866d-61b6eb63fb1b"
CM022884.1	RepeatMasker	Unknown	17946216	17946431	1859	+	.	ID="RND-1_FAMILY-494";Tend="1114";Tstart="899";shortTE="F";uid="19be9e4c-9f68-4ae1-8681-b371462a10cb"
CM022884.1	RepeatMasker	LINE/Dong-R4	13315663	13316205	4315	+	.	ID="RND-4_FAMILY-201";Tend="1285";Tstart="745";shortTE="F";uid="d9609db5-145e-49cb-9849-6508b37116c1"
CM022884.1	RepeatMasker	DNA/TcMar-Tc1	17018814	17019116	1527	+	.	ID="RND-1_FAMILY-360";Tend="1226";Tstart="884";shortTE="F";uid="39347ad4-5b45-4b17-b6c3-17c68cd15cda"
CM022884.1	RepeatMasker	Unknown	801173	801327	570	+	.	ID="RND-1_FAMILY-49";Tend="1112";Tstart="966";shortTE="F";uid="d0339df6-f589-4344-87c3-d08233bd57cc"
CM022884.1	RepeatMasker	Unknown	8286401	8287051	3170	+	.	ID="RND-1_FAMILY-358";TEgroup="ctg_11%7CRND-1_FAMILY-358%7C3";Tend="942";Tstart="436";shortTE="F";uid="6679281e-ffce-480d-b229-e9d3a36decd4"
CM022884.1	RepeatMasker	Unknown	5491456	5492054	3175	+	.	ID="RND-6_FAMILY-2803";TEgroup="ctg_11%7CRND-6_FAMILY-2803%7C2";Tend="1465";Tstart="912";shortTE="F";uid="464139f0-fa3f-4abb-996b-6bd83ca2a4fd"
CM022884.1	RepeatMasker	RC/Helitron	1173756	1173873	529	+	.	ID="HELITRON-N7_PXU";Tend="121";Tstart="4";shortTE="F";uid="956ffa3b-813d-4ed0-9689-dbeb0b4002bf"
CM022884.1	RepeatMasker	SINE/tRNA-RTE	13491961	13492338	2712	+	.	ID="RND-1_FAMILY-48";Tend="1200";Tstart="830";shortTE="F";uid="1516a74a-7051-4609-88ce-43ff99edaa68"
CM022884.1	RepeatMasker	DNA/hAT-Tip100	14708412	14708564	641	+	.	ID="RND-4_FAMILY-2323";Tend="1923";Tstart="1799";shortTE="F";uid="aecf3030-d81d-49a4-8191-92cb7e51ab0b"
CM022884.1	RepeatMasker	Satellite	11789245	11789507	2188	+	.	ID="RND-6_FAMILY-577";Tend="1293";Tstart="1031";shortTE="F";uid="79d8a255-51b1-4e88-be30-d0148095d90a"
CM022884.1	RepeatMasker	Unknown	5748808	5749168	821	+	.	ID="RND-5_FAMILY-2490";Tend="1192";Tstart="849";shortTE="F";uid="674b890f-7223-4aba-bb45-93c53cdc1932"
CM022884.1	RepeatMasker	Unknown	14485307	14485448	1071	+	.	ID="RND-6_FAMILY-3995";Tend="1375";Tstart="1233";shortTE="F";uid="a12d3a9e-f2d2-4e80-afdc-4fbcdf96c974"
CM022884.1	RepeatMasker	Unknown	3786521	3786855	1103	+	.	ID="RND-6_FAMILY-4999";Tend="1307";Tstart="992";shortTE="F";uid="43a904d4-5dea-48c4-828b-7927e629abd0"
CM022884.1	RepeatMasker	Unknown	7772838	7773465	1776	+	.	ID="RND-1_FAMILY-485";Tend="1669";Tstart="1036";shortTE="F";uid="dde3d15e-5fe4-49b4-8926-662fb22f9455"
CM022884.1	RepeatMasker	Unknown	8147029	8147182	884	+	.	ID="RND-4_FAMILY-132";Tend="1536";Tstart="1380";shortTE="F";uid="1f61d052-19a9-44f3-bbb2-258c627ce13c"
CM022884.1	RepeatMasker	DNA/MULE-MuDR	2586619	2586784	1381	+	.	ID="RND-1_FAMILY-161";Tend="1103";Tstart="938";shortTE="F";uid="8d18958a-6117-4b7e-ab33-173a15784320"
CM022884.1	RepeatMasker	LINE/RTE-BovB	8955796	8956706	1800	+	.	ID="RND-1_FAMILY-75";Tend="1818";Tstart="746";shortTE="F";uid="259eacb2-c0cf-482f-9e88-74abd3a2be0a"
CM022884.1	RepeatMasker	Unknown	9900791	9901025	585	+	.	ID="RND-4_FAMILY-18";Tend="1019";Tstart="798";shortTE="F";uid="dd9655f0-74a0-461e-ad08-f0f0777cbfe7"
CM022884.1	RepeatMasker	Unknown	6163208	6163466	2247	+	.	ID="RND-6_FAMILY-7290";Tend="1150";Tstart="891";shortTE="F";uid="aaaee13e-9cf3-42c6-b5f3-25dfba80c190"
CM022884.1	RepeatMasker	Satellite	10589779	10590050	1840	+	.	ID="RND-6_FAMILY-577";Tend="1022";Tstart="756";shortTE="F";uid="5f245377-1e55-4519-8b21-df17d054f1c1"
CM022884.1	RepeatMasker	RC/Helitron	6086490	6086658	928	+	.	ID="RND-1_FAMILY-193";Tend="1921";Tstart="1741";shortTE="F";uid="dd47a94b-04c7-45cf-b2a2-0c7a915bc54b"
CM022884.1	RepeatMasker	LTR/Gypsy	1037961	1038454	2111	+	.	ID="RND-5_FAMILY-5855";Tend="401";Tstart="11";shortTE="F";uid="267de4cf-4cca-4433-b7fd-d375d9e48917"
CM022884.1	RepeatMasker	RC/Helitron	15974325	15974542	436	+	.	ID="RND-1_FAMILY-314";Tend="1141";Tstart="905";shortTE="F";uid="fc72dd13-3a1a-4c34-8d9d-be06941ce3ce"
CM022884.1	RepeatMasker	DNA/hAT-Tip100	727443	727770	923	+	.	ID="RND-5_FAMILY-697";Tend="1156";Tstart="871";shortTE="F";uid="19475b63-7fce-432e-a8b9-58a824bdfe0a"
CM022884.1	RepeatMasker	RC/Helitron	13977298	13977453	902	+	.	ID="RND-5_FAMILY-848";Tend="1597";Tstart="1446";shortTE="F";uid="7050dfdf-b143-4813-84c8-7ce7509177a0"
CM022884.1	RepeatMasker	LINE/R1	12249816	12250096	1153	+	.	ID="RND-5_FAMILY-1772";Tend="1442";Tstart="1180";shortTE="F";uid="31ad1960-72d8-409e-8243-2cbd13c28c6f"
CM022884.1	RepeatMasker	Unknown	17795770	17796015	597	+	.	ID="RND-5_FAMILY-3498";Tend="1164";Tstart="909";shortTE="F";uid="0bdb3361-148e-4e08-9832-35f7d0dd36d6"
CM022884.1	RepeatMasker	DNA/hAT?	12024581	12024736	601	+	.	ID="RND-1_FAMILY-676";Tend="1123";Tstart="954";shortTE="F";uid="828fc861-bf4c-4b67-a39d-d4695422c737"
CM022884.1	RepeatMasker	SINE/tRNA-RTE	5169235	5169363	735	+	.	ID="RND-6_FAMILY-1330";Tend="1052";Tstart="922";shortTE="F";uid="99c89b89-e4c1-4c39-8e95-0c73679741ac"
CM022884.1	RepeatMasker	Unknown	872935	873451	1796	+	.	ID="RND-6_FAMILY-2337";Tend="1666";Tstart="1163";shortTE="F";uid="5c174f5c-3bee-4d75-9a81-6e96077c9f7d"
CM022884.1	RepeatMasker	Unknown	13739596	13739735	1028	+	.	ID="RND-1_FAMILY-711";Tend="1017";Tstart="877";shortTE="F";uid="81690af8-912a-45f0-b5ee-39833a71401e"
CM022884.1	RepeatMasker	Unknown	14816749	14816961	1271	+	.	ID="RND-6_FAMILY-27";Tend="1269";Tstart="1065";shortTE="F";uid="d1584f76-25fc-4564-9cbf-1a88a425dbc5"
CM022884.1	RepeatMasker	LINE/CR1	14451334	14451509	899	+	.	ID="RND-6_FAMILY-15289";Tend="1364";Tstart="1188";shortTE="F";uid="66022f8d-b30a-46cb-b562-f9720de398fa"
CM022884.1	RepeatMasker	LINE/L2	14411402	14411570	699	+	.	ID="RND-1_FAMILY-904";Tend="673";Tstart="512";shortTE="F";uid="167be970-d5a1-4c32-80c8-a5f6b06bddcc"
CM022884.1	RepeatMasker	Unknown	3285452	3285552	409	+	.	ID="RND-5_FAMILY-16";Tend="1616";Tstart="1503";shortTE="F";uid="e31b7f88-cf9d-4a76-8eb5-8a1ddc9af778"
CM022884.1	RepeatMasker	DNA/CMC-Chapaev-3	8089483	8089712	1300	+	.	ID="RND-6_FAMILY-2378";Tend="1284";Tstart="1020";shortTE="F";uid="357b2a84-8da2-48fb-bee8-cea3c40ac415"
CM022884.1	RepeatMasker	Unknown	16772910	16773420	2820	+	.	ID="RND-6_FAMILY-2803";Tend="1488";Tstart="920";shortTE="F";uid="b6cf3dc8-0302-49d8-a546-faec7ba6617b"
CM022884.1	RepeatMasker	Unknown	7316580	7316951	2251	+	.	ID="RND-1_FAMILY-279";Tend="1200";Tstart="824";shortTE="F";uid="5f673711-7b47-48e6-90f0-7a2451269ad1"
CM022884.1	RepeatMasker	LTR	14014198	14014399	1695	+	.	ID="RND-1_FAMILY-697";Tend="3307";Tstart="3105";shortTE="F";uid="9912b752-4458-4d43-8189-c9bbcb20f803"
CM022884.1	RepeatMasker	Unknown	6484926	6485381	954	+	.	ID="RND-2_FAMILY-22";TEgroup="ctg_11%7CRND-2_FAMILY-22%7C9";Tend="1147";Tstart="955";shortTE="F";uid="60a7ccf9-5f21-4493-b402-ef6cf783140b"
CM022884.1	RepeatMasker	LINE/I	6137828	6138192	2800	+	.	ID="RND-5_FAMILY-3681";Tend="1335";Tstart="959";shortTE="F";uid="8f55e831-f386-440f-bbc5-4cdc402e0081"
CM022884.1	RepeatMasker	DNA/TcMar-Tc1	14824585	14824694	538	+	.	ID="rnd-1_family-360";Tend="990";Tstart="890";shortTE="F";uid="0ae6ead7-229b-4cc6-bbdc-6e585b9c86eb"
CM022884.1	RepeatMasker	DNA/hAT-Tip100	18229290	18229639	902	+	.	ID="rnd-3_family-262";Tend="1079";Tstart="813";shortTE="F";uid="0a3121fc-c638-4626-8b87-42b180dd2873"
CM022884.1	RepeatMasker	RC/Helitron	5787136	5787696	4146	+	.	ID="RND-6_FAMILY-707";Tend="1464";Tstart="867";shortTE="F";uid="fb7f8ed4-d84c-4e52-96bb-6f0e20ac4eb7"
CM022884.1	RepeatMasker	Satellite	7403583	7403740	1180	+	.	ID="RND-6_FAMILY-577";Tend="914";Tstart="757";shortTE="F";uid="28147797-f873-41a4-af33-cd2e7f12324e"
CM022884.1	RepeatMasker	DNA/hAT-Tip100	1601906	1602190	461	+	.	ID="RND-1_FAMILY-785";TEgroup="ctg_11%7CRND-1_FAMILY-785%7C1";Tend="1492";Tstart="841";shortTE="T";uid="637d64da-c54a-46ed-89c0-a3c7c9dfb1b1"
CM022884.1	RepeatMasker	Unknown	2582539	2582735	776	+	.	ID="RND-1_FAMILY-279";Tend="1200";Tstart="1031";shortTE="F";uid="3ffc9108-4416-47c6-825a-0c4b724a0367"
CM022884.1	RepeatMasker	RC/Helitron	11792466	11792719	1576	+	.	ID="RND-1_FAMILY-285";Tend="1092";Tstart="826";shortTE="F";uid="b5a8fb99-34c9-489c-b7d0-cffd8f966b20"
CM022884.1	RepeatMasker	Unknown	7842651	7843064	3043	+	.	ID="RND-1_FAMILY-109";Tend="1881";Tstart="1473";shortTE="F";uid="56e2be1e-fffc-450e-bcf4-5b7a41f7873a"
CM022884.1	RepeatMasker	Unknown	2240710	2241122	1305	+	.	ID="RND-4_FAMILY-1056";Tend="1625";Tstart="1242";shortTE="F";uid="d5ddb69a-35b7-40d5-ba6b-284bab6338d1"
CM022884.1	RepeatMasker	DNA/TcMar-Tc1	6894014	6894282	2249	+	.	ID="RND-6_FAMILY-514";Tend="1827";Tstart="1559";shortTE="F";uid="b9aeeed0-64d2-42b4-97dd-4308100b0451"
CM022884.1	RepeatMasker	Unknown	6944285	6944819	3138	+	.	ID="RND-4_FAMILY-132";Tend="1500";Tstart="952";shortTE="F";uid="2a2ffda7-bf4e-4fcf-9f98-ec1e5c7f1d54"
CM022884.1	RepeatMasker	Unknown	15970518	15970691	816	+	.	ID="RND-6_FAMILY-1317";Tend="1666";Tstart="1466";shortTE="F";uid="64675adb-db0d-4d08-84cc-52b3dc263773"
CM022884.1	RepeatMasker	Unknown	14908719	14909273	3911	+	.	ID="RND-1_FAMILY-49";Tend="1580";Tstart="997";shortTE="F";uid="4a910d55-0d17-47dd-81a4-24ae50fd012d"
CM022884.1	RepeatMasker	Unknown	1647793	1648047	860	+	.	ID="RND-1_FAMILY-149";TEgroup="ctg_11%7CRND-1_FAMILY-149%7C5";Tend="1082";Tstart="915";shortTE="F";uid="d589cb9c-be97-4ffc-90e7-144df29a11e5"
CM022884.1	RepeatMasker	LINE/I-Jockey	6360509	6361280	1333	+	.	ID="RND-1_FAMILY-831";TEgroup="ctg_11%7CRND-1_FAMILY-831%7C1";Tend="1606";Tstart="518";shortTE="F";uid="b9e7b968-9711-4bd8-aded-66d20eafdad3"
CM022884.1	RepeatMasker	LINE/RTE-X	2314347	2314451	666	+	.	ID="RND-6_FAMILY-5106";Tend="1570";Tstart="1469";shortTE="F";uid="1827d50c-2c6b-4224-b457-9d8a9b2d6cf3"
CM022884.1	RepeatMasker	DNA	1013980	1015114	4564	+	.	ID="RND-3_FAMILY-44";Tend="2626";Tstart="1439";shortTE="F";uid="6e19fcc3-94a8-4d4c-abf5-74589a18a223"
CM022884.1	RepeatMasker	Unknown	12420893	12421114	1273	+	.	ID="RND-1_FAMILY-147";Tend="1399";Tstart="1177";shortTE="F";uid="052176d1-ae92-4a05-bc08-057290c5c17d"
CM022884.1	RepeatMasker	DNA/TcMar-Tc1	12506042	12506242	1528	+	.	ID="RND-5_FAMILY-701";Tend="1331";Tstart="1131";shortTE="F";uid="663030c1-4dbb-4f85-a4d0-cd8eccf1c960"
CM022884.1	RepeatMasker	Unknown	6745489	6745621	730	+	.	ID="RND-6_FAMILY-7290";Tend="1379";Tstart="1245";shortTE="F";uid="41324898-2078-49db-a19d-3f9089b6140a"
CM022884.1	RepeatMasker	Unknown	2319412	2320330	1936	+	.	ID="RND-1_FAMILY-266";TEgroup="ctg_11%7CRND-1_FAMILY-266%7C1";Tend="1369";Tstart="956";shortTE="F";uid="56a198e0-6123-401e-bf20-660a11e56416"
CM022884.1	RepeatMasker	Unknown	10659199	10659328	769	+	.	ID="RND-4_FAMILY-70";Tend="1302";Tstart="1164";shortTE="F";uid="e7e791cd-0847-4f74-8361-c0f178387843"
CM022884.1	RepeatMasker	SINE/tRNA-RTE	2117841	2117983	1043	+	.	ID="RND-4_FAMILY-632";Tend="1109";Tstart="965";shortTE="F";uid="04bd6a99-70dd-42be-b3c0-5fc735c31f4b"
CM022884.1	RepeatMasker	DNA/hAT-Blackjack	4929636	4929805	839	+	.	ID="RND-1_FAMILY-481";Tend="1045";Tstart="889";shortTE="F";uid="9753f73e-e017-4128-bd6b-5a323deb4beb"
CM022884.1	RepeatMasker	Unknown	13260415	13261138	3790	+	.	ID="RND-1_FAMILY-266";Tend="1716";Tstart="953";shortTE="F";uid="563c9ebf-60a0-4daf-9564-03fd6d8098ca"
CM022884.1	RepeatMasker	Unknown	5943026	5943198	1174	+	.	ID="RND-6_FAMILY-6615";Tend="1071";Tstart="903";shortTE="F";uid="fdb032f6-764c-44f3-87a9-8a2a242dda25"
CM022884.1	RepeatMasker	Unknown	4475817	4476268	1560	+	.	ID="RND-1_FAMILY-49";Tend="1487";Tstart="987";shortTE="F";uid="1676b0ef-a21a-41b5-a6cd-23809a7c0057"
CM022884.1	RepeatMasker	Unknown	7571449	7571757	1115	+	.	ID="RND-6_FAMILY-6755";Tend="1293";Tstart="985";shortTE="F";uid="7fb0d47d-fb01-4b20-9f4a-de008a2017b9"
CM022884.1	RepeatMasker	Unknown	12065507	12066370	2805	+	.	ID="RND-5_FAMILY-5890";TEgroup="ctg_11%7CRND-5_FAMILY-5890%7C2";Tend="1294";Tstart="464";shortTE="F";uid="ff227a47-1940-4acc-8100-296f48996470"
CM022884.1	RepeatMasker	DNA/TcMar-Tc4	13653752	13653863	593	+	.	ID="RND-1_FAMILY-503";Tend="1811";Tstart="1697";shortTE="F";uid="d9201f05-b8ad-4ddc-93bd-f7592ecfec9d"
CM022884.1	RepeatMasker	Satellite	10791249	10791401	588	+	.	ID="RND-6_FAMILY-46";Tend="1429";Tstart="1250";shortTE="F";uid="d5581eb8-8185-4e76-b28a-2ff860cda6fd"
CM022884.1	RepeatMasker	Unknown	18026992	18028039	5233	+	.	ID="RND-1_FAMILY-191";Tend="2089";Tstart="931";shortTE="F";uid="f6039431-2933-4063-bbe1-1c59d170d33c"
CM022884.1	RepeatMasker	Unknown	11718612	11718851	523	+	.	ID="RND-5_FAMILY-215";TEgroup="ctg_11%7CRND-5_FAMILY-215%7C1";Tend="1016";Tstart="943";shortTE="T";uid="5b46ee45-4384-4968-b0dd-d1e5f05390d0"
CM022884.1	RepeatMasker	RC/Helitron	4647197	4647783	4331	+	.	ID="RND-1_FAMILY-31";Tend="1530";Tstart="922";shortTE="F";uid="3ce25dad-e412-41b0-8107-4767516c5fb2"
CM022884.1	RepeatMasker	RC/Helitron	7273686	7273921	616	+	.	ID="RND-6_FAMILY-4124";Tend="1489";Tstart="1313";shortTE="F";uid="207ab3d4-7a19-4cc1-aade-0622fb4e068e"
CM022884.1	RepeatMasker	Satellite	17772316	17772605	1728	+	.	ID="RND-6_FAMILY-46";Tend="1496";Tstart="1206";shortTE="F";uid="eb6a8eb6-a761-4590-8771-1c17ec33f2c9"
CM022884.1	RepeatMasker	Unknown	14900009	14900589	3561	+	.	ID="RND-1_FAMILY-497";Tend="1557";Tstart="916";shortTE="F";uid="23b31856-83a7-46e2-9c5b-39db575449f9"
CM022884.1	RepeatMasker	DNA/hAT-Tip100	14454409	14454617	1197	+	.	ID="RND-3_FAMILY-262";Tend="1018";Tstart="810";shortTE="F";uid="5c49d9fe-de94-4aac-985f-be97c701bd86"
CM022884.1	RepeatMasker	Satellite	11954183	11954327	1109	+	.	ID="RND-6_FAMILY-46";Tend="1466";Tstart="1322";shortTE="F";uid="efa2df32-63d9-4e88-8a45-056eea6cba54"
CM022884.1	RepeatMasker	RC/Helitron	1519059	1519428	1631	+	.	ID="RND-1_FAMILY-898";Tend="1090";Tstart="685";shortTE="F";uid="a3c0eb21-ee5c-4488-92eb-c7c117714c36"
CM022884.1	RepeatMasker	Unknown	8832361	8832504	574	+	.	ID="RND-1_FAMILY-941";Tend="1704";Tstart="1558";shortTE="F";uid="c17f4819-f947-4c22-87dd-4335b1e0084c"
CM022884.1	RepeatMasker	Unknown	14439275	14439473	1084	+	.	ID="RND-5_FAMILY-336";Tend="1033";Tstart="793";shortTE="F";uid="43eaffb1-d011-4b26-a6f2-695b7eb18e8a"
CM022884.1	RepeatMasker	RC/Helitron	13373298	13373770	2537	+	.	ID="RND-1_FAMILY-95";Tend="1761";Tstart="1279";shortTE="F";uid="d332a295-c03d-4916-9b8d-408168d51c6a"
CM022884.1	RepeatMasker	DNA/hAT-Tip100	1109437	1109993	609	+	.	ID="RND-3_FAMILY-262";TEgroup="ctg_11%7CRND-3_FAMILY-262%7C3";Tend="1120";Tstart="814";shortTE="F";uid="7c9fa118-37e8-4e5b-b60e-931702b5251e"
CM022884.1	RepeatMasker	DNA/TcMar-Tc1	6720335	6720909	2852	+	.	ID="RND-1_FAMILY-226";TEgroup="ctg_11%7CRND-1_FAMILY-226%7C4";Tend="1295";Tstart="896";shortTE="F";uid="1efb644e-b68f-403c-8b63-f89086fc3e74"
CM022884.1	RepeatMasker	Unknown	1617968	1618204	1291	+	.	ID="RND-6_FAMILY-6755";Tend="1337";Tstart="1082";shortTE="F";uid="b5a8dc96-f5fb-48c0-9cdf-455f5259e1d9"
CM022884.1	RepeatMasker	Unknown	1255178	1255630	486	+	.	ID="RND-1_FAMILY-319";TEgroup="ctg_11%7CRND-1_FAMILY-319%7C1";Tend="1107";Tstart="779";shortTE="F";uid="70b3afff-51d2-4fa6-ab31-eaffff89a5c3"
CM022884.1	RepeatMasker	SINE/tRNA-RTE	14313188	14313456	2146	+	.	ID="RND-4_FAMILY-632";Tend="1071";Tstart="794";shortTE="F";uid="89d80bee-d61a-4299-83a1-75eff479a31a"
CM022884.1	RepeatMasker	Unknown	5129580	5129736	615	+	.	ID="RND-6_FAMILY-1126";Tend="651";Tstart="476";shortTE="F";uid="02a606c9-acef-4350-bf53-d48d139849d2"
CM022884.1	RepeatMasker	Unknown	10036326	10036473	467	+	.	ID="RND-5_FAMILY-502";Tend="1136";Tstart="979";shortTE="F";uid="d0d76a47-142b-45fe-b7fa-0d96236d447b"
CM022884.1	RepeatMasker	Unknown	15882583	15882781	400	+	.	ID="RND-5_FAMILY-197";Tend="1249";Tstart="1049";shortTE="F";uid="d370f6eb-9657-4664-8dad-a3ff628336ac"
CM022884.1	RepeatMasker	Unknown	12995015	12995130	579	+	.	ID="RND-6_FAMILY-9040";Tend="1234";Tstart="1103";shortTE="F";uid="8d01b551-09fb-45dc-9dc9-1afb21cb38e4"
CM022884.1	RepeatMasker	SINE/5S	17986928	17987237	1324	+	.	ID="RND-4_FAMILY-2290";Tend="1094";Tstart="789";shortTE="F";uid="22545287-fb21-4b33-ae25-a2db1051df4e"
CM022884.1	RepeatMasker	LINE/I	14170047	14170335	1199	+	.	ID="RND-1_FAMILY-867";Tend="1286";Tstart="888";shortTE="F";uid="3557757e-5fb7-4457-a79f-f6fcea424baf"
CM022884.1	RepeatMasker	RC/Helitron	1235767	1235879	446	+	.	ID="HELITRON-4_HERA";Tend="512";Tstart="399";shortTE="F";uid="e6918ca2-28e3-4e26-9b45-32d2feca046b"
CM022884.1	RepeatMasker	DNA/TcMar-Tc1	3104514	3104647	971	+	.	ID="RND-5_FAMILY-2403";Tend="1831";Tstart="1697";shortTE="F";uid="f9acf79a-56ee-4aef-910f-e7e9fef1f61b"
CM022884.1	RepeatMasker	Unknown	10411937	10412154	1741	+	.	ID="RND-1_FAMILY-494";Tend="1115";Tstart="898";shortTE="F";uid="cfaba4db-6fbc-4434-9cc3-c55852729f75"
CM022884.1	RepeatMasker	Unknown	17490946	17491533	4354	+	.	ID="RND-1_FAMILY-752";Tend="1485";Tstart="914";shortTE="F";uid="e7a759b9-e419-433d-8b5c-772078d91a6a"
CM022884.1	RepeatMasker	Unknown	4711562	4711819	1101	+	.	ID="RND-3_FAMILY-37";Tend="1199";Tstart="901";shortTE="F";uid="e6fe3181-1b07-47c7-8e79-5a162723712f"
CM022884.1	RepeatMasker	LINE/CR1	3251748	3252049	1162	+	.	ID="RND-5_FAMILY-275";Tend="1264";Tstart="955";shortTE="F";uid="e5b448ac-99d9-4366-8eaa-515494b04232"
CM022884.1	RepeatMasker	Unknown	2973762	2974042	1590	+	.	ID="RND-6_FAMILY-4999";Tend="1399";Tstart="1101";shortTE="F";uid="01c7f1c6-88f9-49e1-adfa-cabeb4b1dfc4"
CM022884.1	RepeatMasker	LINE/I-Jockey	18428293	18428462	860	+	.	ID="RND-1_FAMILY-230";Tend="988";Tstart="814";shortTE="F";uid="cb39330b-facc-4ee3-96df-67267649ffee"
CM022884.1	RepeatMasker	LINE/RTE-BovB	8701273	8701568	1044	+	.	ID="RND-6_FAMILY-8770";Tend="1576";Tstart="1212";shortTE="F";uid="f7aedd70-aa6f-4ac1-86ce-8f4c29798642"
CM022884.1	RepeatMasker	RC/Helitron	18322140	18322280	1259	+	.	ID="RND-4_FAMILY-269";Tend="1776";Tstart="1636";shortTE="F";uid="ab4f2bb6-9868-4aaf-ab62-a04bd1add4ce"
CM022884.1	RepeatMasker	DNA/hAT-Blackjack	12560204	12560346	656	+	.	ID="RND-1_FAMILY-603";Tend="1390";Tstart="1234";shortTE="F";uid="e96d1f67-2405-4bc2-a441-1cd9e2604948"
CM022884.1	RepeatMasker	Unknown	6973421	6973573	430	+	.	ID="RND-6_FAMILY-13999";Tend="1345";Tstart="1173";shortTE="F";uid="47241f02-0512-44cb-bd54-c4f367c89466"
CM022884.1	RepeatMasker	Unknown	12098547	12099231	3245	+	.	ID="RND-5_FAMILY-5890";TEgroup="ctg_11%7CRND-5_FAMILY-5890%7C4";Tend="1097";Tstart="464";shortTE="F";uid="e88912d2-c5fb-4085-9f91-29db9332ded6"
CM022884.1	RepeatMasker	DNA/CMC-Chapaev-3	3919710	3920120	1461	+	.	ID="rnd-6_family-2378";Tend="1418";Tstart="830";shortTE="F";uid="5dec7216-db95-4458-8503-45aad5058b9d"
CM022884.1	RepeatMasker	DNA/hAT-Tip100	1665772	1666151	1360	+	.	ID="RND-1_FAMILY-412";Tend="1197";Tstart="893";shortTE="F";uid="c40edfb1-2225-443f-b212-3fe47db06d05"
CM022884.1	RepeatMasker	LINE/RTE-BovB	9655356	9655676	2067	+	.	ID="RND-6_FAMILY-380";Tend="1198";Tstart="876";shortTE="F";uid="90da53ff-8d8a-4f53-8ae5-078a26655005"
CM022884.1	RepeatMasker	Unknown	7574956	7575452	3061	+	.	ID="RND-5_FAMILY-502";Tend="1435";Tstart="955";shortTE="F";uid="5fe7548a-0e50-4d69-83f8-6517dc59d130"
CM022884.1	RepeatMasker	Unknown	15221257	15221420	719	+	.	ID="RND-1_FAMILY-49";Tend="1111";Tstart="942";shortTE="F";uid="866197f7-af81-4358-88e4-45de070b7aa2"
CM022884.1	RepeatMasker	Unknown	9320321	9320446	568	+	.	ID="RND-5_FAMILY-1590";Tend="1634";Tstart="1485";shortTE="F";uid="56e215c8-5784-4b58-9c18-312689ca95a9"
CM022884.1	RepeatMasker	Unknown	16430792	16430921	782	+	.	ID="RND-1_FAMILY-66";Tend="1143";Tstart="1014";shortTE="F";uid="c179feb9-dba1-4268-8887-b08c681b109c"
CM022884.1	RepeatMasker	Satellite	3675057	3675226	1124	+	.	ID="RND-6_FAMILY-577";Tend="1001";Tstart="814";shortTE="F";uid="2bc6c480-f922-4d0d-9947-fd01e3d2ae52"
CM022884.1	RepeatMasker	Unknown	6308170	6308336	1027	+	.	ID="RND-3_FAMILY-254";Tend="1098";Tstart="920";shortTE="F";uid="50a470b4-4c99-4191-a1ca-b8876b3ea3b2"
CM022884.1	RepeatMasker	Unknown	1771766	1772003	1433	+	.	ID="RND-6_FAMILY-2918";Tend="1599";Tstart="1362";shortTE="F";uid="3a7461ec-7ba0-4298-8c15-efad51fdf17b"
CM022884.1	RepeatMasker	Unknown	40643	41000	1749	+	.	ID="RND-1_FAMILY-210";Tend="1227";Tstart="928";shortTE="F";uid="892ba944-a64a-44c2-82b8-980963fa90de"
CM022884.1	RepeatMasker	Unknown	16055967	16056567	3966	+	.	ID="RND-1_FAMILY-497";Tend="1557";Tstart="919";shortTE="F";uid="d8485bde-1992-4392-96be-cf556b406fd8"
CM022884.1	RepeatMasker	DNA/hAT-Tip100	7402543	7402781	1106	+	.	ID="rnd-3_family-262";Tend="1118";Tstart="921";shortTE="F";uid="25e23e95-d71d-4943-8af4-d414d19611e3"
CM022884.1	RepeatMasker	DNA/TcMar-Tc1	18018077	18018588	3318	+	.	ID="RND-1_FAMILY-423";Tend="1694";Tstart="1165";shortTE="F";uid="bceaf458-8311-4d11-8730-59bd41c64f28"
CM022884.1	RepeatMasker	DNA/hAT-Tip100	12074165	12074307	1128	+	.	ID="RND-1_FAMILY-217";Tend="988";Tstart="845";shortTE="F";uid="50e69924-b5f8-4c65-8698-4aa1f2d37a3f"
CM022884.1	RepeatMasker	Satellite	18477688	18477955	2229	+	.	ID="RND-6_FAMILY-46";Tend="1194";Tstart="928";shortTE="F";uid="5b78d72c-6545-4e75-b105-fd6fc03ed201"
CM022884.1	RepeatMasker	SINE/tRNA-RTE	2831168	2831294	653	+	.	ID="RND-1_FAMILY-29";Tend="1125";Tstart="993";shortTE="F";uid="5a3721b9-a210-479f-be78-dbd9eadbf7e4"
CM022884.1	RepeatMasker	Unknown	17607061	17607282	1311	+	.	ID="RND-4_FAMILY-30";Tend="1126";Tstart="904";shortTE="F";uid="ef7e155f-5d80-4a07-86b4-5a3d8719bb63"
CM022884.1	RepeatMasker	SINE/tRNA-RTE	11485923	11486083	879	+	.	ID="RND-6_FAMILY-1330";Tend="1102";Tstart="930";shortTE="F";uid="30a062e8-02dc-4852-a3ee-aa824a415e0f"
CM022884.1	RepeatMasker	Unknown	15271921	15272226	1382	+	.	ID="RND-3_FAMILY-254";Tend="1223";Tstart="917";shortTE="F";uid="faed662b-46bf-4270-ba82-6a95e23b93ae"
CM022884.1	RepeatMasker	Unknown	4695102	4695339	637	+	.	ID="RND-6_FAMILY-713";Tend="939";Tstart="716";shortTE="F";uid="cabf71d3-192f-4200-9f12-69c69bdb97ac"
CM022884.1	RepeatMasker	LINE/RTE-BovB	2466361	2466480	466	+	.	ID="RND-6_FAMILY-2893";Tend="285";Tstart="149";shortTE="F";uid="6e3599e7-a793-4c2e-9bd7-11a472231421"
CM022884.1	RepeatMasker	LTR/Gypsy	8287481	8287655	756	+	.	ID="RND-6_FAMILY-8386";Tend="787";Tstart="628";shortTE="F";uid="bc5dcfcf-59b3-4410-ba13-0264119626c9"
CM022884.1	RepeatMasker	LINE/CR1	10120551	10120700	603	+	.	ID="RND-6_FAMILY-15256";Tend="1207";Tstart="1054";shortTE="F";uid="d9b56713-e04f-4d5c-92f0-1433d9a23cf5"
CM022884.1	RepeatMasker	DNA/hAT-Tip100	5786135	5786240	454	+	.	ID="RND-1_FAMILY-585";Tend="1730";Tstart="1634";shortTE="F";uid="bde08fe3-739d-49dc-aea2-6774cb320014"
CM022884.1	RepeatMasker	SINE/MIR	5841305	5841561	1423	+	.	ID="RND-1_FAMILY-44";Tend="1182";Tstart="883";shortTE="F";uid="4c7e5ce6-9dd2-40fc-be45-96ed38e746a0"
CM022884.1	RepeatMasker	SINE/tRNA-RTE	5393171	5393475	2289	+	.	ID="RND-4_FAMILY-632";Tend="1101";Tstart="794";shortTE="F";uid="0c5633e2-ff85-49f6-ab11-449b15f95234"
CM022884.1	RepeatMasker	Unknown	15383010	15383127	448	+	.	ID="RND-1_FAMILY-66";Tend="1093";Tstart="957";shortTE="F";uid="d2ae09e5-97dc-4d46-801a-cc55a13824c4"
CM022884.1	RepeatMasker	Unknown	18439172	18439288	713	+	.	ID="RND-6_FAMILY-713";Tend="1006";Tstart="866";shortTE="F";uid="257551ab-ca69-458b-ad24-296e23d26584"
CM022884.1	RepeatMasker	Unknown	2836531	2836666	1056	+	.	ID="RND-6_FAMILY-6615";Tend="1053";Tstart="908";shortTE="F";uid="2929945c-79da-4180-a67c-22dc630f0536"
CM022884.1	RepeatMasker	Unknown	6447569	6447697	465	+	.	ID="RND-1_FAMILY-137";Tend="1213";Tstart="1068";shortTE="F";uid="bb7c2aeb-b2b2-4c2f-a6bc-f0bc564cfe51"
CM022884.1	RepeatMasker	Unknown	14883239	14883704	1526	+	.	ID="RND-1_FAMILY-251";Tend="507";Tstart="110";shortTE="F";uid="17340772-5fa0-4413-aca1-5998a93ffff1"
CM022884.1	RepeatMasker	Unknown	10510764	10510934	451	+	.	ID="RND-6_FAMILY-2909";Tend="2836";Tstart="2675";shortTE="F";uid="0092d219-fe25-4f40-b2ef-dfef462fa9a6"
CM022884.1	RepeatMasker	SINE/tRNA-RTE	8737011	8737329	1330	+	.	ID="RND-1_FAMILY-29";Tend="1146";Tstart="807";shortTE="F";uid="7e59fb80-1d8e-4a6b-ae4e-f206ee1fd631"
CM022884.1	RepeatMasker	Unknown	17709634	17709904	2254	+	.	ID="RND-6_FAMILY-7290";Tend="1147";Tstart="881";shortTE="F";uid="441c32d0-26b1-4ddb-aba0-662b3495d913"
CM022884.1	RepeatMasker	RC/Helitron	3244891	3245269	2576	+	.	ID="RND-1_FAMILY-193";Tend="1998";Tstart="1604";shortTE="F";uid="5f7f1cbb-32f7-45eb-836b-374a98a834bc"
CM022884.1	RepeatMasker	Unknown	7166417	7166725	1371	+	.	ID="RND-5_FAMILY-215";Tend="1323";Tstart="913";shortTE="F";uid="f4322979-cf09-4973-aa3d-55253d2fe944"
CM022884.1	RepeatMasker	RC/Helitron	7776633	7778028	9443	+	.	ID="RND-4_FAMILY-612";Tend="2389";Tstart="952";shortTE="F";uid="c4554d00-3db5-4e70-ac32-92339e84f3e8"
CM022884.1	RepeatMasker	LINE/CR1	13103513	13103620	868	+	.	ID="RND-1_FAMILY-869";Tend="2456";Tstart="2349";shortTE="F";uid="450edf0e-eaae-42e9-bbf2-4f2160b852d3"
CM022884.1	RepeatMasker	Unknown	1735861	1735967	700	+	.	ID="RND-4_FAMILY-4275";Tend="1089";Tstart="985";shortTE="F";uid="d3babe02-1f95-4372-bd90-9d493a145845"
CM022884.1	RepeatMasker	Unknown	15166187	15166354	931	+	.	ID="RND-6_FAMILY-1901";Tend="1627";Tstart="1453";shortTE="F";uid="2dbb9afd-d13b-4fa4-87ee-549e8c8a9329"
CM022884.1	RepeatMasker	DNA/hAT-Tip100	6227869	6228024	1309	+	.	ID="RND-1_FAMILY-1103";Tend="1541";Tstart="1386";shortTE="F";uid="66f39dd7-e096-45ab-9368-e0b754efb91b"
CM022884.1	RepeatMasker	DNA/hAT-Tip100	2202815	2202959	423	+	.	ID="rnd-3_family-262";Tend="1026";Tstart="910";shortTE="F";uid="c965d915-b4f9-467c-93d0-31f73ddcebbe"
CM022884.1	RepeatMasker	Unknown	3874569	3874882	1536	+	.	ID="RND-1_FAMILY-262";Tend="1137";Tstart="828";shortTE="F";uid="e6d3c5dc-f88e-4603-8511-fd0cef76c67e"
CM022884.1	RepeatMasker	Unknown	10389861	10390363	2858	+	.	ID="RND-1_FAMILY-49";Tend="1484";Tstart="976";shortTE="F";uid="c44e4bc4-aafa-4637-bbb5-2a8ac4cb270e"
CM022884.1	RepeatMasker	Unknown	4195423	4195569	455	+	.	ID="RND-6_FAMILY-2400";Tend="1107";Tstart="977";shortTE="F";uid="e10a2430-c948-46d5-8f7b-447b3704e6a5"
CM022884.1	RepeatMasker	Unknown	6188014	6188128	486	+	.	ID="RND-5_FAMILY-1642";Tend="1440";Tstart="1318";shortTE="F";uid="d9ceed8b-2399-433c-b2c2-ad272c3009bb"
CM022884.1	RepeatMasker	Unknown	18574095	18574273	434	+	.	ID="RND-4_FAMILY-832";TEgroup="ctg_11%7CRND-4_FAMILY-832%7C1";Tend="1334";Tstart="1274";shortTE="T";uid="f84bc46c-a968-426e-a897-5df27f756a6b"
CM022884.1	RepeatMasker	RC/Helitron	969102	969602	3999	+	.	ID="RND-1_FAMILY-193";Tend="1996";Tstart="1490";shortTE="F";uid="841242f7-37d6-4404-b665-74461875e41c"
CM022884.1	RepeatMasker	Unknown	18247168	18247322	1044	+	.	ID="RND-1_FAMILY-627";Tend="1223";Tstart="1068";shortTE="F";uid="79117b80-374c-4158-b5e2-cfa8295c92bc"
CM022884.1	RepeatMasker	Unknown	232600	232727	484	+	.	ID="RND-6_FAMILY-3679";Tend="1707";Tstart="1588";shortTE="F";uid="1a548e9e-e807-44a5-9a73-b2ccefb1bb89"
CM022884.1	RepeatMasker	Unknown	9705210	9705405	1149	+	.	ID="RND-1_FAMILY-601";Tend="1680";Tstart="1450";shortTE="F";uid="ae45ae59-21fa-4ad7-afc4-f9cb9f930776"
CM022884.1	RepeatMasker	Satellite	16296876	16297083	516	+	.	ID="RND-6_FAMILY-577";Tend="1227";Tstart="1019";shortTE="F";uid="1019ef2e-f494-4be1-8273-ba2bdd727e5d"
CM022884.1	RepeatMasker	DNA/hAT-Charlie	1108897	1109026	988	+	.	ID="RND-2_FAMILY-110";Tend="1325";Tstart="1196";shortTE="F";uid="644b5ab5-10a6-486f-ac6b-d7f389884f52"
CM022884.1	RepeatMasker	RC/Helitron	12031702	12031830	1090	+	.	ID="RND-6_FAMILY-317";Tend="1073";Tstart="937";shortTE="F";uid="5b1209dd-0860-4f4f-8ae0-61481b394774"
CM022884.1	RepeatMasker	SINE/tRNA-RTE	9293016	9293117	461	+	.	ID="RND-1_FAMILY-48";Tend="986";Tstart="885";shortTE="F";uid="d29917fc-48a4-4769-90fc-f559bf7fb8fa"
CM022884.1	RepeatMasker	DNA/hAT-Tip100	16879281	16879873	3329	+	.	ID="RND-1_FAMILY-785";Tend="1492";Tstart="841";shortTE="F";uid="28e9b6af-8229-48d7-a55e-03d6316efacf"
CM022884.1	RepeatMasker	SINE/tRNA-RTE	2482564	2482827	554	+	.	ID="RND-4_FAMILY-384";Tend="1183";Tstart="862";shortTE="F";uid="4bf73505-4025-4a49-8ebc-bd6e94939916"
CM022884.1	RepeatMasker	Unknown	2243515	2243691	1102	+	.	ID="RND-6_FAMILY-1126";Tend="698";Tstart="499";shortTE="F";uid="ac4a73f7-05ed-4167-9a72-684ab83ea844"
CM022884.1	RepeatMasker	SINE/tRNA-RTE	4241501	4241653	668	+	.	ID="RND-6_FAMILY-1330";Tend="1116";Tstart="956";shortTE="F";uid="7dcd833b-4387-4cea-946e-da29acb83b95"
CM022884.1	RepeatMasker	Unknown	205917	206046	448	+	.	ID="RND-5_FAMILY-1590";Tend="1705";Tstart="1556";shortTE="F";uid="c4cf8e06-0438-4e9f-929a-347dd370f102"
CM022884.1	RepeatMasker	SINE/tRNA-RTE	47363	47548	453	+	.	ID="RND-1_FAMILY-48";TEgroup="ctg_11%7CRND-1_FAMILY-48%7C1";Tend="1179";Tstart="1060";shortTE="T";uid="a7abc64b-3579-4ffb-b736-2b120b1c735b"
CM022884.1	RepeatMasker	DNA/TcMar-Tc1	15035026	15035465	3249	+	.	ID="RND-1_FAMILY-423";Tend="1697";Tstart="1253";shortTE="F";uid="bde17bff-a611-42c1-b292-65403bb0ac37"
CM022884.1	RepeatMasker	Unknown	12789032	12789584	2239	+	.	ID="RND-1_FAMILY-563";Tend="2082";Tstart="1506";shortTE="F";uid="47f13256-5347-40df-89ef-cdceb7a5de56"
CM022884.1	RepeatMasker	Unknown	6481091	6481425	2122	+	.	ID="RND-5_FAMILY-502";Tend="1284";Tstart="970";shortTE="F";uid="720f1a9e-4e3c-49bd-a210-8512a5763055"
CM022884.1	RepeatMasker	Unknown	18446465	18446618	944	+	.	ID="RND-6_FAMILY-1527";Tend="1060";Tstart="910";shortTE="F";uid="d4959409-f882-4911-957f-09c1dfd593a1"
CM022884.1	RepeatMasker	DNA/TcMar-Mariner	2199578	2200235	2866	+	.	ID="MARINER-21_AEC";Tend="1258";Tstart="599";shortTE="F";uid="1e42d2fd-52f3-409a-8934-e9c383871422"
CM022884.1	RepeatMasker	DNA/TcMar-Tc1	1543518	1543897	1397	+	.	ID="RND-5_FAMILY-898";Tend="2491";Tstart="2183";shortTE="F";uid="334223b9-5abd-41be-b063-bd781e9a594b"
CM022884.1	RepeatMasker	DNA/hAT-Tip100	198369	198576	770	+	.	ID="RND-3_FAMILY-262";Tend="1119";Tstart="914";shortTE="F";uid="bc526050-fff0-4fef-973f-62773aea418f"
CM022884.1	RepeatMasker	Unknown	16404791	16404963	996	+	.	ID="RND-5_FAMILY-1501";Tend="1221";Tstart="1045";shortTE="F";uid="e70bda73-1e88-4b32-bdcf-84ca70109e75"
CM022884.1	RepeatMasker	DNA/hAT-Tip100	4075966	4076311	1256	+	.	ID="RND-3_FAMILY-262";Tend="1124";Tstart="813";shortTE="F";uid="75b630f7-b900-4713-a2da-e6c89acf47ef"
CM022884.1	RepeatMasker	Unknown	17808461	17808691	1157	+	.	ID="RND-3_FAMILY-254";Tend="1210";Tstart="915";shortTE="F";uid="3bee6f88-a8f7-4a2b-807b-85a85f744cac"
CM022884.1	RepeatMasker	Unknown	17149359	17149510	888	+	.	ID="RND-6_FAMILY-6689";Tend="763";Tstart="606";shortTE="F";uid="ee3267ec-1bfd-4f77-a43f-e259ab6d359d"
CM022884.1	RepeatMasker	DNA/TcMar-Tc1	13670629	13671082	2121	+	.	ID="RND-4_FAMILY-404";Tend="796";Tstart="304";shortTE="F";uid="ab782db7-5586-49d4-adcc-5f61534b4517"
CM022884.1	RepeatMasker	Unknown	9407177	9407322	683	+	.	ID="RND-6_FAMILY-8384";Tend="1278";Tstart="1118";shortTE="F";uid="276a1caa-18e2-4726-9a06-072d699711a9"
CM022884.1	RepeatMasker	Unknown	2591083	2591309	1477	+	.	ID="RND-6_FAMILY-4449";Tend="1438";Tstart="1190";shortTE="F";uid="fcd06c5e-def7-4acc-bb56-97112e174fe2"
CM022884.1	RepeatMasker	Unknown	4880481	4880696	1114	+	.	ID="RND-4_FAMILY-167";Tend="1325";Tstart="1113";shortTE="F";uid="79191604-2c4f-4b97-a442-ca2c5750a642"
CM022884.1	RepeatMasker	RC/Helitron	12033219	12033488	1721	+	.	ID="RND-6_FAMILY-8344";Tend="1247";Tstart="999";shortTE="F";uid="f580701c-cd6d-4eaa-abe2-b8696eae5e25"
CM022884.1	RepeatMasker	LINE/RTE-BovB	3788911	3789183	753	+	.	ID="RND-1_FAMILY-30";Tend="1215";Tstart="760";shortTE="F";uid="cc7c88a0-daa1-4785-aedf-ac03bcb1afc0"
CM022884.1	RepeatMasker	SINE/tRNA-RTE	10127098	10127410	2492	+	.	ID="RND-1_FAMILY-48";Tend="1190";Tstart="878";shortTE="F";uid="e3287fe2-5645-463e-a3d1-f9cb93cbb036"
CM022884.1	RepeatMasker	LINE/I	3948486	3948835	2665	+	.	ID="RND-6_FAMILY-3072";Tend="1060";Tstart="711";shortTE="F";uid="968622bb-bf36-4d3a-b78b-8127bc36f89f"
CM022884.1	RepeatMasker	LINE/Dong-R4	5136650	5136754	787	+	.	ID="RND-6_FAMILY-7679";Tend="1077";Tstart="973";shortTE="F";uid="d1dde46a-a01e-4821-a73e-ef46201686b8"
CM022884.1	RepeatMasker	DNA/TcMar-Tc1	5105603	5105842	1128	+	.	ID="RND-5_FAMILY-1880";Tend="1311";Tstart="1067";shortTE="F";uid="a7a74552-ecc8-4ce8-bacc-2e514f2e6d66"
CM022884.1	RepeatMasker	SINE/tRNA-RTE	6797400	6797676	1264	+	.	ID="RND-1_FAMILY-48";Tend="1193";Tstart="874";shortTE="F";uid="e4b35754-9c7f-4e0a-af47-176a0e34c5f2"
CM022884.1	RepeatMasker	Unknown	4517936	4518095	441	+	.	ID="RND-6_FAMILY-11006";TEgroup="ctg_11%7CRND-6_FAMILY-11006%7C1";Tend="1024";Tstart="935";shortTE="T";uid="59323f9f-e67d-4007-8882-72ea44fa2f03"
CM022884.1	RepeatMasker	SINE/tRNA-RTE	7542858	7543166	2607	+	.	ID="RND-4_FAMILY-384";Tend="1170";Tstart="865";shortTE="F";uid="85a36dfd-9f71-4e6a-99bf-9d1fc35d6dbd"
CM022884.1	RepeatMasker	DNA/TcMar-Tc1	18292329	18292834	2316	+	.	ID="RND-1_FAMILY-961";TEgroup="ctg_11%7CRND-1_FAMILY-961%7C9";Tend="1211";Tstart="877";shortTE="F";uid="57d894f7-dfef-43f0-9c4d-ab7de69d3fc5"
CM022884.1	RepeatMasker	Satellite	17613619	17613903	1650	+	.	ID="RND-6_FAMILY-46";Tend="1485";Tstart="1237";shortTE="F";uid="74c71bd5-4c5d-47b2-a048-376b23107842"
CM022884.1	RepeatMasker	Unknown	16169885	16170116	1599	+	.	ID="RND-1_FAMILY-66";Tend="1142";Tstart="908";shortTE="F";uid="c11d4de8-5c18-4682-9131-a5e8b6af0aea"
CM022884.1	RepeatMasker	Unknown	6151343	6151506	1046	+	.	ID="RND-1_FAMILY-39";Tend="998";Tstart="834";shortTE="F";uid="8ec0fbb6-4ea9-43c6-883f-b9a5edf1d70f"
CM022884.1	RepeatMasker	DNA/TcMar-Tc1	17105644	17105960	740	+	.	ID="rnd-1_family-961";Tend="1718";Tstart="1624";shortTE="F";uid="3f81ebdb-38b8-48d8-9c8d-1a8a51ec46e2"
CM022884.1	RepeatMasker	Unknown	9369825	9370104	2032	+	.	ID="RND-6_FAMILY-1658";Tend="1366";Tstart="1093";shortTE="F";uid="620da1d1-6b1f-4d61-a05a-995287e8156b"
CM022884.1	RepeatMasker	Satellite	17608199	17608463	2025	+	.	ID="RND-6_FAMILY-577";Tend="1013";Tstart="752";shortTE="F";uid="cb804d04-0055-4265-94e3-63526ee7fbf7"
CM022884.1	RepeatMasker	Unknown	1981962	1982338	2503	+	.	ID="RND-1_FAMILY-298";Tend="1790";Tstart="1392";shortTE="F";uid="75355fc1-4d80-47c8-bf9f-c4a7e8abfb6a"
CM022884.1	RepeatMasker	SINE/tRNA-RTE	18170838	18170952	677	+	.	ID="RND-6_FAMILY-1330";Tend="1059";Tstart="923";shortTE="F";uid="62afe933-2c6c-46fd-820b-77fb58ed97e7"
CM022884.1	RepeatMasker	SINE/tRNA-RTE	8110347	8110688	1626	+	.	ID="RND-4_FAMILY-632";Tend="1102";Tstart="790";shortTE="F";uid="e3b74b8d-a0da-48e8-ab18-c205ae65aee2"
CM022884.1	RepeatMasker	DNA/TcMar-Tc1	13543529	13544361	3032	+	.	ID="RND-5_FAMILY-701";Tend="1755";Tstart="989";shortTE="F";uid="672f73db-4193-4433-9357-74394d698a67"
CM022884.1	RepeatMasker	SINE/tRNA-RTE	8045995	8046289	1370	+	.	ID="RND-1_FAMILY-48";Tend="1184";Tstart="888";shortTE="F";uid="9653ca6a-e9d4-4cb1-8856-ff0fd98d67a6"
CM022884.1	RepeatMasker	Unknown	13810710	13810820	896	+	.	ID="RND-1_FAMILY-124";Tend="1443";Tstart="1333";shortTE="F";uid="7ded01c9-66f6-42f2-8f04-6619fc779712"
CM022884.1	RepeatMasker	Unknown	12040803	12041182	2014	+	.	ID="RND-1_FAMILY-342";Tend="1302";Tstart="876";shortTE="F";uid="6bd56849-3317-4d2c-9d48-aceae4be567f"
CM022884.1	RepeatMasker	LINE/Penelope	15057811	15058040	965	+	.	ID="RND-1_FAMILY-923";Tend="1476";Tstart="1221";shortTE="F";uid="299b8f58-2841-4ef6-8f35-100bdb41c905"
CM022884.1	RepeatMasker	Unknown	13882858	13883314	3177	+	.	ID="RND-1_FAMILY-497";Tend="1567";Tstart="1119";shortTE="F";uid="85047fc9-1cbd-4bbd-b12c-9e85d39bb057"
CM022884.1	RepeatMasker	Unknown	5178614	5178723	539	+	.	ID="RND-5_FAMILY-449";Tend="1555";Tstart="1443";shortTE="F";uid="af1d04c2-1490-480b-8ec1-2ebffeadc612"
CM022884.1	RepeatMasker	Unknown	10645056	10645508	940	+	.	ID="RND-1_FAMILY-11";Tend="998";Tstart="697";shortTE="F";uid="9fb90e10-ed19-4fde-a91b-3d277ab66c35"
CM022884.1	RepeatMasker	LINE/RTE-BovB	9154424	9154663	1132	+	.	ID="RND-6_FAMILY-380";Tend="1107";Tstart="869";shortTE="F";uid="7cd5f0fb-b4d5-4147-b37f-7ca3ea41fa1b"
CM022884.1	RepeatMasker	DNA/hAT-Tip100	15544541	15544699	1177	+	.	ID="RND-1_FAMILY-217";Tend="1305";Tstart="1133";shortTE="F";uid="4b3408c6-dd7b-4923-a7b6-99bbebba5670"
CM022884.1	RepeatMasker	SINE/tRNA-RTE	11861709	11862085	1505	+	.	ID="RND-1_FAMILY-48";TEgroup="ctg_11%7CRND-1_FAMILY-48%7C16";Tend="1182";Tstart="889";shortTE="F";uid="36376782-42e6-45a6-9aa8-059da20efc49"
CM022884.1	RepeatMasker	LINE/Dong-R4	14832392	14833563	6562	+	.	ID="RND-6_FAMILY-601";Tend="1268";Tstart="97";shortTE="F";uid="f75cb8bf-5655-4c8f-88dc-c43af47cd45d"
CM022884.1	RepeatMasker	Unknown	3284434	3284846	1912	+	.	ID="RND-4_FAMILY-132";Tend="1526";Tstart="1056";shortTE="F";uid="e24a8a5d-562f-409b-913c-23ebce63a8f1"
CM022884.1	RepeatMasker	Unknown	8332073	8332400	1591	+	.	ID="RND-1_FAMILY-210";Tend="1236";Tstart="933";shortTE="F";uid="0b20f22e-93ce-4043-b258-66d36a750b9f"
CM022884.1	RepeatMasker	Unknown	10854029	10854268	915	+	.	ID="RND-1_FAMILY-325";Tend="1655";Tstart="1410";shortTE="F";uid="0666ad94-4566-40ff-b0af-0760b807c4bd"
CM022884.1	RepeatMasker	LINE/R1-LOA	8116399	8116600	1691	+	.	ID="RND-1_FAMILY-768";Tend="325";Tstart="119";shortTE="F";uid="5bae99e5-6dd8-4aea-99fb-cfa9a528f2e7"
CM022884.1	RepeatMasker	Satellite	1660258	1660519	2063	+	.	ID="RND-5_FAMILY-399";Tend="1206";Tstart="938";shortTE="F";uid="facc2ae3-3df6-4f1c-ad5b-c80159a2a835"
CM022884.1	RepeatMasker	Unknown	18331694	18331935	1540	+	.	ID="RND-5_FAMILY-116";Tend="990";Tstart="759";shortTE="F";uid="35fb1b43-a982-4436-b7ef-ceffc1014248"
CM022884.1	RepeatMasker	Unknown	14981471	14981583	600	+	.	ID="RND-6_FAMILY-2918";Tend="1341";Tstart="1225";shortTE="F";uid="578dea43-55ca-4e34-a9de-526e9ee74833"
CM022884.1	RepeatMasker	DNA/hAT-Tip100	2777576	2777753	942	+	.	ID="RND-1_FAMILY-566";Tend="1277";Tstart="1076";shortTE="F";uid="bb7ddbbc-3b47-47b7-973c-950ca82b4f5e"
CM022884.1	RepeatMasker	Unknown	7438035	7438210	763	+	.	ID="RND-1_FAMILY-49";Tend="1097";Tstart="888";shortTE="F";uid="4b9e19e3-144f-401c-a92a-1fbfcaf3db4c"
CM022884.1	RepeatMasker	DNA/hAT-Tip100	9030183	9030453	2032	+	.	ID="RND-1_FAMILY-209";Tend="1365";Tstart="1092";shortTE="F";uid="11a262f3-e812-491d-936a-226d965ab480"
CM022884.1	RepeatMasker	LINE/CR1	2492805	2493096	2384	+	.	ID="RND-1_FAMILY-684";Tend="1272";Tstart="974";shortTE="F";uid="481ca828-2d7a-450d-8686-15531403bd93"
CM022884.1	RepeatMasker	SINE/tRNA-RTE	3155637	3155737	446	+	.	ID="RND-1_FAMILY-48";Tend="1184";Tstart="1100";shortTE="F";uid="a8d9fda7-8da5-4288-ab31-e3d0071625de"
CM022884.1	RepeatMasker	LTR/Gypsy	5756632	5756999	567	+	.	ID="RND-6_FAMILY-5749";Tend="1201";Tstart="848";shortTE="F";uid="4e83ef51-e548-4158-8135-633ab6d408bf"
CM022884.1	RepeatMasker	LINE/Penelope	5562521	5562625	462	+	.	ID="RND-1_FAMILY-923";Tend="1471";Tstart="1368";shortTE="F";uid="30303429-0856-4076-9367-46bdc3070d11"
CM022884.1	RepeatMasker	DNA/CMC-Chapaev-3	146069	146488	2646	+	.	ID="RND-6_FAMILY-2378";Tend="1245";Tstart="830";shortTE="F";uid="4631b7a6-a612-497d-90fd-124df1927ec1"
CM022884.1	RepeatMasker	Unknown	17974948	17975160	1547	+	.	ID="RND-6_FAMILY-5252";Tend="1038";Tstart="824";shortTE="F";uid="eb993f46-5475-4540-8a52-815da4ce0ab0"
CM022884.1	RepeatMasker	Unknown	5051745	5052117	720	+	.	ID="RND-5_FAMILY-502";Tend="1515";Tstart="1127";shortTE="F";uid="c1c0f942-aeb0-42d3-a7d9-e3cc85e42ed0"
CM022884.1	RepeatMasker	DNA/Kolobok-T2	14329674	14330228	3305	+	.	ID="RND-1_FAMILY-20";Tend="1349";Tstart="841";shortTE="F";uid="c4c1245b-e64a-4331-b476-89336a375289"
CM022884.1	RepeatMasker	DNA/hAT-Tip100	11715730	11715973	1949	+	.	ID="RND-1_FAMILY-785";Tend="1492";Tstart="1248";shortTE="F";uid="8f1d4e96-14ca-40a8-9e9c-b8ce2f67d18f"
CM022884.1	RepeatMasker	DNA/TcMar-Tc1	17352817	17353837	2640	+	.	ID="RND-6_FAMILY-514";TEgroup="ctg_11%7CRND-6_FAMILY-514%7C3";Tend="1827";Tstart="928";shortTE="F";uid="6bb9e6f4-6fd1-4fb3-966e-f088f7d2ca24"
CM022884.1	RepeatMasker	DNA/hAT-Tip100	12776308	12776759	3032	+	.	ID="RND-1_FAMILY-217";Tend="1310";Tstart="844";shortTE="F";uid="08eceb4a-c8b6-4fd0-9a33-12f8cf5e1aac"
CM022884.1	RepeatMasker	DNA/hAT-Tip100	15779811	15780042	1054	+	.	ID="rnd-5_family-697";Tend="1156";Tstart="912";shortTE="F";uid="3bad6abc-20ae-4388-b98d-e6956d8b4c78"
CM022884.1	RepeatMasker	RC/Helitron	15605664	15606269	4632	+	.	ID="RND-1_FAMILY-31";Tend="1534";Tstart="932";shortTE="F";uid="859eca0c-e801-4c91-a286-b6899c9fde8f"
CM022884.1	RepeatMasker	SINE/tRNA-RTE	11227852	11228120	1892	+	.	ID="RND-4_FAMILY-632";Tend="1107";Tstart="839";shortTE="F";uid="b24a0a6b-08f4-42d5-aa42-ad2cf653ff46"
CM022884.1	RepeatMasker	Unknown	6584389	6584802	917	+	.	ID="RND-1_FAMILY-121";TEgroup="ctg_11%7CRND-1_FAMILY-121%7C3";Tend="1631";Tstart="1356";shortTE="F";uid="3ea5bfe8-e802-40e1-b932-ab79c598deff"
CM022884.1	RepeatMasker	Unknown	18338861	18338989	799	+	.	ID="RND-1_FAMILY-1084";Tend="980";Tstart="861";shortTE="F";uid="5b5de47f-5fc4-43fc-96f9-71566850f813"
CM022884.1	RepeatMasker	DNA/hAT-Tip100	18272410	18272524	531	+	.	ID="RND-1_FAMILY-395";Tend="995";Tstart="887";shortTE="F";uid="74c1740f-5010-46cd-b839-ebf03698871e"
CM022884.1	RepeatMasker	LINE/L2	1072775	1073612	4798	+	.	ID="RND-1_FAMILY-904";Tend="1312";Tstart="482";shortTE="F";uid="b709defb-fe33-44bf-a3da-f114f70dd195"
CM022884.1	RepeatMasker	LINE/CR1	9589314	9589580	639	+	.	ID="RND-1_FAMILY-885";TEgroup="ctg_11%7CRND-1_FAMILY-885%7C1";Tend="1360";Tstart="1221";shortTE="F";uid="66cfe296-c5b3-4e54-88fd-c6ba8df77edc"
CM022884.1	RepeatMasker	Unknown	11352182	11352340	1308	+	.	ID="RND-1_FAMILY-86";Tend="1198";Tstart="1040";shortTE="F";uid="d345a414-203a-46fb-98b1-91019e01703b"
CM022884.1	RepeatMasker	LINE/RTE-BovB	13925265	13925459	1023	+	.	ID="RND-1_FAMILY-75";Tend="1823";Tstart="1624";shortTE="F";uid="119100b3-c04f-4d52-b922-609304e17798"
CM022884.1	RepeatMasker	DNA/TcMar-Tc1	14176259	14176616	639	+	.	ID="RND-1_FAMILY-360";Tend="1227";Tstart="887";shortTE="F";uid="a8ea71ad-90f5-4990-a67a-d02beffb9623"
CM022884.1	RepeatMasker	SINE/tRNA-RTE	13976043	13976213	629	+	.	ID="RND-6_FAMILY-1330";Tend="1113";Tstart="939";shortTE="F";uid="b98f80c4-6b43-4170-bc89-9ff7acdb2df4"
CM022884.1	RepeatMasker	Unknown	5179013	5179293	1241	+	.	ID="RND-2_FAMILY-87";Tend="1259";Tstart="962";shortTE="F";uid="b1d5b100-fcb9-4573-a5ae-c2a4a772cd1a"
CM022884.1	RepeatMasker	Unknown	7575448	7576536	5674	+	.	ID="RND-6_FAMILY-232";Tend="1046";Tstart="61";shortTE="F";uid="5bfcfe28-da82-475a-8389-9353f1c69a74"
CM022884.1	RepeatMasker	SINE/tRNA-RTE	14195613	14195823	1187	+	.	ID="RND-6_FAMILY-1330";Tend="1117";Tstart="922";shortTE="F";uid="047fa638-3c2a-4e8a-94df-bc15502ebdd2"
CM022884.1	RepeatMasker	RC/Helitron	12426593	12426746	1130	+	.	ID="RND-1_FAMILY-31";Tend="1537";Tstart="1385";shortTE="F";uid="3d746655-acec-41a9-ab98-712917345e70"
CM022884.1	RepeatMasker	DNA/hAT-Charlie	11187093	11187344	1686	+	.	ID="RND-6_FAMILY-2166";Tend="1023";Tstart="799";shortTE="F";uid="d790f404-5eab-4875-a556-5d2e9f46b869"
CM022884.1	RepeatMasker	Unknown	16358361	16358536	517	+	.	ID="RND-6_FAMILY-11280";Tend="239";Tstart="61";shortTE="F";uid="3610de31-62a8-4e33-84c3-de6bf095968e"
CM022884.1	RepeatMasker	Satellite	9770664	9770892	1832	+	.	ID="RND-6_FAMILY-577";Tend="1258";Tstart="1030";shortTE="F";uid="95b9fbfb-742d-4c1b-a68b-e5b4fb4438cb"
CM022884.1	RepeatMasker	Unknown	3058149	3058463	652	+	.	ID="RND-1_FAMILY-213";Tend="1233";Tstart="946";shortTE="F";uid="95598886-6826-4f4c-92ce-241a94c879d5"
CM022884.1	RepeatMasker	SINE/tRNA-RTE	18017109	18017306	1326	+	.	ID="RND-6_FAMILY-1330";Tend="1117";Tstart="920";shortTE="F";uid="b1eaad4c-e654-490d-a06c-2ea786766bfd"
CM022884.1	RepeatMasker	Unknown	8198917	8199181	1684	+	.	ID="RND-6_FAMILY-7290";Tend="1426";Tstart="1160";shortTE="F";uid="afe582cc-c989-41c9-99df-cd8798d725a5"
CM022884.1	RepeatMasker	Unknown	6488322	6488697	2617	+	.	ID="RND-5_FAMILY-215";Tend="1322";Tstart="908";shortTE="F";uid="d0245f96-c4a3-470c-b21c-b12d10983eb5"
CM022884.1	RepeatMasker	Unknown	1232076	1232471	1231	+	.	ID="RND-1_FAMILY-251";Tend="507";Tstart="111";shortTE="F";uid="658ef557-e845-47f3-8f88-25c150e74f37"
CM022884.1	RepeatMasker	Unknown	9531630	9531839	568	+	.	ID="RND-6_FAMILY-503";Tend="1353";Tstart="1176";shortTE="F";uid="e96e8144-902e-4170-9b23-0fa0e0898648"
CM022884.1	RepeatMasker	Unknown	1718125	1718794	1353	+	.	ID="RND-1_FAMILY-506";Tend="1562";Tstart="852";shortTE="F";uid="62a7b77a-8be9-4b2c-9bf2-fb2b2ab7f5a3"
CM022884.1	RepeatMasker	DNA	11662824	11663076	794	+	.	ID="RND-3_FAMILY-44";Tend="2857";Tstart="2610";shortTE="F";uid="8dc5cf9e-cc4e-4bb1-aeb5-5411512e0646"
CM022884.1	RepeatMasker	Unknown	5495754	5496021	1841	+	.	ID="RND-1_FAMILY-342";Tend="1260";Tstart="996";shortTE="F";uid="bc05b041-cb65-4a83-8227-53c9a28b1ade"
CM022884.1	RepeatMasker	Unknown	12597872	12598003	941	+	.	ID="RND-1_FAMILY-281";Tend="1214";Tstart="1083";shortTE="F";uid="10a33f97-7b2d-4055-8905-eaf362f89747"
CM022884.1	RepeatMasker	Unknown	18617248	18617855	4231	+	.	ID="RND-1_FAMILY-262";Tend="1843";Tstart="1219";shortTE="F";uid="9e431bdd-ced5-40fe-b827-e40b845bd54c"
CM022884.1	RepeatMasker	LINE/Penelope	2555503	2555916	2265	+	.	ID="RND-6_FAMILY-236";Tend="1608";Tstart="1187";shortTE="F";uid="1d6b4830-b887-43b0-9e41-bcd60408abc2"
CM022884.1	RepeatMasker	Unknown	7917053	7917425	1330	+	.	ID="RND-1_FAMILY-362";Tend="1834";Tstart="1432";shortTE="F";uid="5d5894c4-073b-4d2a-a6a1-55be4daaea6e"
CM022884.1	RepeatMasker	Satellite	6046245	6046479	1392	+	.	ID="RND-6_FAMILY-46";Tend="1461";Tstart="1227";shortTE="F";uid="1edd65b4-6a62-422a-a194-b8a7aa1e0b00"
CM022884.1	RepeatMasker	Unknown	5263862	5264007	777	+	.	ID="RND-5_FAMILY-1339";Tend="832";Tstart="684";shortTE="F";uid="f681613d-0479-43e2-ac38-ca00ccc27486"
CM022884.1	RepeatMasker	RC/Helitron	6035710	6036420	5315	+	.	ID="RND-6_FAMILY-20544";Tend="1544";Tstart="837";shortTE="F";uid="00d95b57-34da-4a27-850b-6871311c8993"
CM022884.1	RepeatMasker	RC/Helitron	789797	790042	1773	+	.	ID="RND-6_FAMILY-317";Tend="1178";Tstart="933";shortTE="F";uid="838acbcc-8731-40bf-8eaa-b644cb6f6a99"
CM022884.1	RepeatMasker	LINE/RTE-BovB	6609825	6609959	695	+	.	ID="RND-1_FAMILY-30";Tend="1110";Tstart="972";shortTE="F";uid="b83837a2-4f93-43a3-a9bf-99cbb4faf047"
CM022884.1	RepeatMasker	Unknown	9847322	9847490	483	+	.	ID="RND-1_FAMILY-251";Tend="498";Tstart="322";shortTE="F";uid="064c18ea-eef0-47a0-9464-6d7d3aaa84df"
CM022884.1	RepeatMasker	RC/Helitron	17456294	17456550	495	+	.	ID="RND-6_FAMILY-4124";Tend="1434";Tstart="1167";shortTE="F";uid="2249c096-5be5-458b-bb3a-e530b603c38c"
CM022884.1	RepeatMasker	Unknown	17540818	17541045	1232	+	.	ID="RND-1_FAMILY-310";Tend="1189";Tstart="975";shortTE="F";uid="92ee1d5c-f373-4912-a0ac-ce38e205d225"
CM022884.1	RepeatMasker	LINE/RTE-BovB	15545599	15545985	415	+	.	ID="RND-1_FAMILY-75";TEgroup="ctg_11%7CRND-1_FAMILY-75%7C9";Tend="1821";Tstart="1078";shortTE="T";uid="b5f75796-6168-4856-9a34-655b32399246"
CM022884.1	RepeatMasker	Unknown	16873475	16873665	1229	+	.	ID="RND-1_FAMILY-319";Tend="1088";Tstart="913";shortTE="F";uid="32ee5bac-74f6-4e98-a77b-5e091e7b8cde"
CM022884.1	RepeatMasker	DNA/Sola-1	16912845	16913095	1489	+	.	ID="RND-6_FAMILY-924";Tend="1426";Tstart="1177";shortTE="F";uid="6b207020-1585-49be-9e4f-bdbd21b42aac"
CM022884.1	RepeatMasker	Unknown	7167494	7167654	935	+	.	ID="RND-1_FAMILY-727";Tend="1062";Tstart="906";shortTE="F";uid="093d2274-f714-4b44-a26b-b41f7d82769a"
CM022884.1	RepeatMasker	Unknown	12458879	12459049	429	+	.	ID="RND-3_FAMILY-332";Tend="1567";Tstart="1365";shortTE="F";uid="9e760202-c615-40d5-8113-953ba60ba536"
CM022884.1	RepeatMasker	DNA/Kolobok-T2	16890555	16890665	713	+	.	ID="RND-1_FAMILY-20";Tend="958";Tstart="845";shortTE="F";uid="f09eec83-4803-4fbe-8730-419820854fb9"
CM022884.1	RepeatMasker	RC/Helitron	5181685	5181892	1104	+	.	ID="RND-1_FAMILY-234";Tend="2245";Tstart="2047";shortTE="F";uid="9b2766df-622b-412e-b0ef-35a83945f2a3"
CM022884.1	RepeatMasker	LINE/Penelope	10303182	10303365	534	+	.	ID="RND-6_FAMILY-3156";Tend="1140";Tstart="945";shortTE="F";uid="247be2a1-ecfd-466f-9f34-eb497e12b507"
CM022884.1	RepeatMasker	Unknown	17298977	17299288	2188	+	.	ID="RND-1_FAMILY-118";Tend="1231";Tstart="923";shortTE="F";uid="532298bc-d677-4f88-9c34-b475270bec83"
CM022884.1	RepeatMasker	Unknown	8182885	8183440	3409	+	.	ID="RND-4_FAMILY-132";Tend="1523";Tstart="953";shortTE="F";uid="61af7dee-c816-4f1a-bfb7-efbdc6c6fe13"
CM022884.1	RepeatMasker	DNA/TcMar-Tc1	7334936	7335674	5928	+	.	ID="RND-5_FAMILY-701";Tend="1759";Tstart="985";shortTE="F";uid="42f67a36-205a-4f0f-8acc-2b8ec30265e6"
CM022884.1	RepeatMasker	SINE/tRNA-RTE	14528779	14528920	690	+	.	ID="RND-4_FAMILY-384";Tend="1124";Tstart="971";shortTE="F";uid="07d92185-0dbe-4850-b175-346b555aa680"
CM022884.1	RepeatMasker	DNA/TcMar-Tc1	462492	463128	5006	+	.	ID="RND-1_FAMILY-288";Tend="1618";Tstart="983";shortTE="F";uid="ff93577c-8ab3-4209-8aea-3572e1881323"
CM022884.1	RepeatMasker	Unknown	1733915	1734121	1196	+	.	ID="RND-6_FAMILY-5252";Tend="1027";Tstart="816";shortTE="F";uid="be377246-c538-42f7-9f27-7bf5318fc113"
CM022884.1	RepeatMasker	DNA/TcMar-Tc1	13597931	13598194	1972	+	.	ID="RND-1_FAMILY-54";Tend="1146";Tstart="881";shortTE="F";uid="392b77c3-0e16-48a3-8b58-079a6f661143"
CM022884.1	RepeatMasker	Unknown	423718	424266	4283	+	.	ID="RND-1_FAMILY-52";Tend="1459";Tstart="917";shortTE="F";uid="7703048e-ebbc-4e1f-a42d-9a7a8adf5bc7"
CM022884.1	RepeatMasker	DNA/TcMar-Tc1	1773834	1774103	1867	+	.	ID="RND-1_FAMILY-377";Tend="892";Tstart="586";shortTE="F";uid="3a2d9072-0c36-415c-b6b0-cd8d13b7b028"
CM022884.1	RepeatMasker	DNA/TcMar-Tc1	16909222	16910122	5537	+	.	ID="rnd-1_family-730";Tend="1798";Tstart="854";shortTE="F";uid="7093f52c-ea4a-4e41-bd89-73ba2e28ba6d"
CM022884.1	RepeatMasker	Unknown	6466205	6466447	742	+	.	ID="RND-5_FAMILY-502";Tend="1191";Tstart="951";shortTE="F";uid="c24a6a22-3058-4478-b23c-fba4394e6062"
CM022884.1	RepeatMasker	Unknown	5665442	5665629	695	+	.	ID="RND-6_FAMILY-2909";Tend="2772";Tstart="2585";shortTE="F";uid="c80cc781-e65b-4a6d-aed0-19c4044a9191"
CM022884.1	RepeatMasker	Unknown	16063518	16063679	1241	+	.	ID="RND-1_FAMILY-221";Tend="1106";Tstart="945";shortTE="F";uid="4eeae55d-e7ef-465c-899b-81fcfc12474e"
CM022884.1	RepeatMasker	DNA/hAT-Tip100	6128631	6129151	3503	+	.	ID="RND-1_FAMILY-209";Tend="1382";Tstart="877";shortTE="F";uid="6bb83801-2e7d-424f-aa3e-509e04fbf5b0"
CM022884.1	RepeatMasker	DNA/hAT-Tip100	11025026	11025361	694	+	.	ID="RND-4_FAMILY-2323";Tend="1326";Tstart="985";shortTE="F";uid="51cd0e8a-da96-431a-8b22-6b409dba4622"
CM022884.1	RepeatMasker	Satellite	6411091	6411310	740	+	.	ID="RND-6_FAMILY-46";Tend="1477";Tstart="1265";shortTE="F";uid="9f7f510d-c396-4163-9b9d-3dc76f2480e1"
CM022884.1	RepeatMasker	Unknown	6729516	6729909	400	+	.	ID="RND-6_FAMILY-3656";TEgroup="ctg_11%7CRND-6_FAMILY-3656%7C4";Tend="1520";Tstart="1212";shortTE="T";uid="f1ec470c-ae4b-4039-a108-ed231d8b28d8"
CM022884.1	RepeatMasker	RC/Helitron	2253816	2254062	1593	+	.	ID="RND-6_FAMILY-317";Tend="1173";Tstart="927";shortTE="F";uid="4a361104-dda7-4914-83c0-c27b93184bc8"
CM022884.1	RepeatMasker	SINE/5S	14964733	14964901	895	+	.	ID="RND-5_FAMILY-566";Tend="1208";Tstart="1033";shortTE="F";uid="c73faf89-e97a-4997-aa03-ffdf713ee0c2"
CM022884.1	RepeatMasker	Unknown	9971177	9971441	878	+	.	ID="RND-4_FAMILY-369";Tend="1051";Tstart="794";shortTE="F";uid="3f73a0b9-14e9-4fe2-aadb-068b3b768871"
CM022884.1	RepeatMasker	LINE/CR1	7189389	7189723	1925	+	.	ID="RND-1_FAMILY-367";Tend="1308";Tstart="953";shortTE="F";uid="9136ba05-e4e9-4340-85dd-84553fd84dd6"
CM022884.1	RepeatMasker	RC/Helitron	2892954	2893535	3965	+	.	ID="RND-6_FAMILY-4124";Tend="1753";Tstart="1158";shortTE="F";uid="e64104ef-af36-4098-90c2-5381a07be9b0"
CM022884.1	RepeatMasker	LINE/Penelope	7603754	7604193	2331	+	.	ID="RND-5_FAMILY-2116";Tend="1291";Tstart="836";shortTE="F";uid="3cd08b50-c2ff-4e36-8887-cc17e3637b7f"
CM022884.1	RepeatMasker	SINE/tRNA-RTE	5839482	5839693	1340	+	.	ID="RND-1_FAMILY-65";Tend="1101";Tstart="899";shortTE="F";uid="f3217abf-c170-47a9-8a59-b22ff985c3ae"
CM022884.1	RepeatMasker	LINE/Dong-R4	732270	732523	1825	+	.	ID="RND-6_FAMILY-7679";Tend="1209";Tstart="962";shortTE="F";uid="e8135dd1-d466-4048-a1ad-c48a9207482d"
CM022884.1	RepeatMasker	LINE/I-Jockey	11718861	11719184	2440	+	.	ID="RND-1_FAMILY-230";Tend="1383";Tstart="1061";shortTE="F";uid="a65b4833-6b38-4d85-8c42-198dce4d5f50"
CM022884.1	RepeatMasker	Unknown	7277574	7277687	460	+	.	ID="RND-1_FAMILY-11";Tend="898";Tstart="805";shortTE="F";uid="10446fae-24b0-452d-aa2d-655168b9a5c0"
CM022884.1	RepeatMasker	RC/Helitron	8437502	8437803	1420	+	.	ID="RND-1_FAMILY-6";Tend="1816";Tstart="1511";shortTE="F";uid="9fcf4a44-4027-4811-af1a-faafa8440eb6"
CM022884.1	RepeatMasker	Unknown	744039	744401	2577	+	.	ID="RND-1_FAMILY-525";Tend="1188";Tstart="846";shortTE="F";uid="980d40f7-2c12-4c3f-be1a-8390960f1f7b"
CM022884.1	RepeatMasker	Unknown	4699906	4700064	721	+	.	ID="RND-6_FAMILY-6755";Tend="1227";Tstart="1070";shortTE="F";uid="fecc3aa3-d069-41f5-92e9-1328eb9a371a"
CM022884.1	RepeatMasker	RC/Helitron	6897147	6897455	1690	+	.	ID="RND-6_FAMILY-6367";Tend="1117";Tstart="803";shortTE="F";uid="301c9e5b-a70e-49e3-9e5b-1858e313a858"
CM022884.1	RepeatMasker	Unknown	8899134	8901765	10602	+	.	ID="RND-5_FAMILY-449";Tend="2502";Tstart="19";shortTE="F";uid="4e68c29b-d329-4639-a358-4a45db565cf5"
CM022884.1	RepeatMasker	Satellite	16814451	16814688	1592	+	.	ID="RND-6_FAMILY-46";Tend="1492";Tstart="1227";shortTE="F";uid="1826119f-8c71-447c-978f-0b2d0414bfce"
CM022884.1	RepeatMasker	Unknown	17790288	17790687	2859	+	.	ID="RND-5_FAMILY-806";Tend="1277";Tstart="918";shortTE="F";uid="e9e900ed-cab7-46ec-8ef1-fe453b34558d"
CM022884.1	RepeatMasker	Satellite	11722273	11722539	2160	+	.	ID="RND-6_FAMILY-46";Tend="1193";Tstart="927";shortTE="F";uid="7739c23c-b093-4b4f-b29f-e52273e0837b"
CM022884.1	RepeatMasker	DNA/hAT-Tip100	5471455	5471663	423	+	.	ID="RND-3_FAMILY-262";Tend="1129";Tstart="911";shortTE="F";uid="7d45f1d5-720b-4320-9a8b-6f7de446999f"
CM022884.1	RepeatMasker	Satellite	6675093	6675321	1144	+	.	ID="RND-6_FAMILY-46";Tend="1446";Tstart="1224";shortTE="F";uid="007c10d2-14d4-4a3d-ba0a-b8d9e4be64fd"
CM022884.1	RepeatMasker	Unknown	4006629	4006917	1547	+	.	ID="RND-4_FAMILY-1442";Tend="1421";Tstart="1137";shortTE="F";uid="e5242cf0-dccf-4d80-a049-a098d3cbaf8c"
CM022884.1	RepeatMasker	DNA/hAT-Charlie	9783062	9783295	407	+	.	ID="RND-4_FAMILY-36";TEgroup="ctg_11%7CRND-4_FAMILY-36%7C3";Tend="1320";Tstart="1103";shortTE="T";uid="23e9aa37-8973-48ec-a1a1-61ff36b15b12"
CM022884.1	RepeatMasker	SINE/tRNA-RTE	15176230	15176370	583	+	.	ID="RND-1_FAMILY-29";Tend="942";Tstart="805";shortTE="F";uid="c19e98ed-2575-4d84-a987-31608df8cd04"
CM022884.1	RepeatMasker	LINE/L2	15849754	15849974	1255	+	.	ID="RND-5_FAMILY-1485";Tend="778";Tstart="569";shortTE="F";uid="4719a257-b6e6-467c-9cc4-7ca2d24dd601"
CM022884.1	RepeatMasker	Unknown	1281871	1282396	2717	+	.	ID="RND-1_FAMILY-49";Tend="1485";Tstart="818";shortTE="F";uid="a3ab0de4-e958-497a-9abe-78e36101edaf"
CM022884.1	RepeatMasker	Unknown	11426187	11426372	1271	+	.	ID="RND-4_FAMILY-70";Tend="1301";Tstart="1108";shortTE="F";uid="f4896e7f-3311-424d-8366-27d90c07089d"
CM022884.1	RepeatMasker	Unknown	8780184	8780308	498	+	.	ID="RND-1_FAMILY-39";Tend="1387";Tstart="1258";shortTE="F";uid="09d662c8-cca0-4ebc-b7e3-058896bc93fd"
CM022884.1	RepeatMasker	Unknown	10150816	10151002	873	+	.	ID="RND-1_FAMILY-422";Tend="1010";Tstart="804";shortTE="F";uid="8339523a-f83d-45b9-a13f-1030fbb3160f"
CM022884.1	RepeatMasker	RC/Helitron	7445038	7445288	1189	+	.	ID="RND-5_FAMILY-848";Tend="1256";Tstart="1003";shortTE="F";uid="068cbc96-0f6e-4712-9dad-379740d6ea45"
CM022884.1	RepeatMasker	Unknown	10293339	10293527	438	+	.	ID="RND-4_FAMILY-1056";Tend="495";Tstart="330";shortTE="F";uid="621d540d-3577-421a-90e3-a3bce010eef9"
CM022884.1	RepeatMasker	LINE/RTE-BovB	1910169	1910328	540	+	.	ID="RND-5_FAMILY-1885";Tend="1377";Tstart="1075";shortTE="F";uid="5d020dcc-0a30-4f33-b5a9-e2b7443a3d89"
CM022884.1	RepeatMasker	Unknown	10054457	10054840	527	+	.	ID="RND-6_FAMILY-6755";TEgroup="ctg_11%7CRND-6_FAMILY-6755%7C6";Tend="1244";Tstart="1071";shortTE="F";uid="bbf8993e-c200-40ed-89c1-1d99b343f82a"
CM022884.1	RepeatMasker	DNA/hAT-Tip100	14979868	14980338	1182	+	.	ID="RND-6_FAMILY-6638";TEgroup="ctg_11%7CRND-6_FAMILY-6638%7C4";Tend="1099";Tstart="481";shortTE="F";uid="f0301669-7998-4a2e-bb2b-f5f7f884db6d"
CM022884.1	RepeatMasker	Satellite	3464760	3465013	1800	+	.	ID="RND-6_FAMILY-577";Tend="1015";Tstart="758";shortTE="F";uid="5bfff86c-c7b2-48a6-9e10-5d62e9742184"
CM022884.1	RepeatMasker	LINE/Penelope	8204667	8204867	692	+	.	ID="RND-1_FAMILY-172";Tend="1396";Tstart="1182";shortTE="F";uid="50c57e2c-4576-4546-9742-afb5ade85bf5"
CM022884.1	RepeatMasker	DNA/hAT-Tip100	1963485	1963653	412	+	.	ID="RND-6_FAMILY-1832";Tend="1094";Tstart="914";shortTE="F";uid="18f14f93-de7a-4bd4-adb9-a19cb6b3866f"
CM022884.1	RepeatMasker	DNA/TcMar-Tc1	17990050	17990774	1534	+	.	ID="rnd-1_family-360";Tend="1658";Tstart="887";shortTE="F";uid="f42965b3-a189-4a7f-9075-36a95cde1bbe"
CM022884.1	RepeatMasker	RC/Helitron	12687181	12687328	948	+	.	ID="RND-6_FAMILY-4711";Tend="1060";Tstart="901";shortTE="F";uid="b3b47fa1-f75b-4e04-889f-5ec5e3ea975d"
CM022884.1	RepeatMasker	RC/Helitron	16608990	16609148	832	+	.	ID="RND-1_FAMILY-197";Tend="1025";Tstart="848";shortTE="F";uid="8138577d-4428-4d8c-880a-8571788df2b1"
CM022884.1	RepeatMasker	Unknown	8609552	8609857	925	+	.	ID="RND-6_FAMILY-4111";Tend="1341";Tstart="1078";shortTE="F";uid="6f44ae1a-445b-4b63-89bb-5fb4fbb06c6c"
CM022884.1	RepeatMasker	LINE/L2	11928384	11928520	915	+	.	ID="RND-1_FAMILY-484";Tend="1786";Tstart="1650";shortTE="F";uid="963c4cd0-a6c3-4ec4-a292-1553fd9e3a89"
CM022884.1	RepeatMasker	DNA/TcMar-Tc4	15687388	15687674	1713	+	.	ID="RND-5_FAMILY-119";Tend="1857";Tstart="1576";shortTE="F";uid="6cfd0faf-d6ff-48e3-bf81-a190f6272c1d"
CM022884.1	RepeatMasker	Unknown	6251303	6251680	1092	+	.	ID="RND-6_FAMILY-4111";Tend="1341";Tstart="1080";shortTE="F";uid="a680f1c5-c4c5-4c23-8c59-014f4ce0a2e1"
CM022884.1	RepeatMasker	Unknown	9700128	9700512	507	+	.	ID="RND-1_FAMILY-678";TEgroup="ctg_11%7CRND-1_FAMILY-678%7C3";Tend="1270";Tstart="954";shortTE="T";uid="ad0e6c7a-e600-4bd9-948c-9d9f6f159966"
CM022884.1	RepeatMasker	Unknown	1239017	1239426	3165	+	.	ID="RND-4_FAMILY-56";Tend="1434";Tstart="1025";shortTE="F";uid="13a04e69-882d-4e3c-ac36-e74ff4540256"
CM022884.1	RepeatMasker	Unknown	132943	133258	1967	+	.	ID="RND-3_FAMILY-254";Tend="1211";Tstart="911";shortTE="F";uid="918f4c4b-fbdb-4d53-92a9-7a4bd44253a2"
CM022884.1	RepeatMasker	SINE/5S	9554776	9555071	1535	+	.	ID="RND-5_FAMILY-566";Tend="1122";Tstart="835";shortTE="F";uid="a56ac894-97ef-41ed-b08d-3f36a46eaf72"
CM022884.1	RepeatMasker	Unknown	3722743	3722907	820	+	.	ID="RND-6_FAMILY-7290";Tend="1404";Tstart="1238";shortTE="F";uid="89360d93-e104-4aa6-a4c7-0ee68470ac97"
CM022884.1	RepeatMasker	Unknown	629734	630373	4171	+	.	ID="RND-1_FAMILY-49";Tend="1619";Tstart="966";shortTE="F";uid="ed9bb822-81a6-46e2-8e47-2117746efbf2"
CM022884.1	RepeatMasker	Unknown	4621213	4622424	5190	+	.	ID="RND-1_FAMILY-294";Tend="1698";Tstart="287";shortTE="F";uid="a1d2e9a8-8051-4813-bfc4-35d99a5ff911"
CM022884.1	RepeatMasker	DNA/hAT-Tip100	17177929	17178064	420	+	.	ID="RND-4_FAMILY-2323";Tend="1294";Tstart="1155";shortTE="F";uid="d0001f63-f611-4db9-986b-bf6e57c15b5e"
CM022884.1	RepeatMasker	Unknown	2502110	2502345	1215	+	.	ID="RND-6_FAMILY-5252";Tend="1042";Tstart="824";shortTE="F";uid="9dfe571d-ec74-4fe0-9d03-640be77baa4f"
CM022884.1	RepeatMasker	Satellite	8347105	8347228	685	+	.	ID="RND-6_FAMILY-5508";Tend="1638";Tstart="1517";shortTE="F";uid="804eba2d-aa18-4f5b-885c-ff6d3d1c916a"
CM022884.1	RepeatMasker	RC/Helitron	6051750	6051916	532	+	.	ID="RND-1_FAMILY-193";Tend="920";Tstart="752";shortTE="F";uid="c425feea-0d3a-4782-bdcb-87cc1b975c80"
CM022884.1	RepeatMasker	SINE/MIR	5966081	5966341	505	+	.	ID="RND-1_FAMILY-44";TEgroup="ctg_11%7CRND-1_FAMILY-44%7C3";Tend="1184";Tstart="1082";shortTE="F";uid="a3d33be8-b3bc-4e65-919c-94a7aa3497c2"
CM022884.1	RepeatMasker	Unknown	7384314	7385032	4461	+	.	ID="RND-5_FAMILY-116";Tend="1471";Tstart="761";shortTE="F";uid="76d233f3-af42-4497-a3cb-76b5902581fa"
CM022884.1	RepeatMasker	LINE/I-Jockey	18260996	18261101	529	+	.	ID="RND-6_FAMILY-1241";Tend="1330";Tstart="1222";shortTE="F";uid="5c68a4e2-131e-4c69-9ba3-c05a22313f92"
CM022884.1	RepeatMasker	LINE/Penelope	12068530	12068713	664	+	.	ID="RND-6_FAMILY-1295";Tend="385";Tstart="232";shortTE="F";uid="24cb7e60-7e7d-48b6-9623-4331c6a0d873"
CM022884.1	RepeatMasker	Unknown	16836378	16836983	3949	+	.	ID="RND-6_FAMILY-1875";Tend="1718";Tstart="1095";shortTE="F";uid="78dad7aa-f6a7-4d85-8ba0-e5b5e43d8c8e"
CM022884.1	RepeatMasker	RC/Helitron	290347	291008	4764	+	.	ID="RND-6_FAMILY-2083";Tend="1712";Tstart="999";shortTE="F";uid="699e444e-cc36-4c2e-af06-772c3f737669"
CM022884.1	RepeatMasker	Unknown	5013040	5013172	643	+	.	ID="RND-1_FAMILY-219";Tend="1095";Tstart="927";shortTE="F";uid="d377c54d-0354-4ae9-8523-10390fff5d67"
CM022884.1	RepeatMasker	LINE/RTE-BovB	12808619	12808988	1493	+	.	ID="RND-6_FAMILY-4335";Tend="1324";Tstart="923";shortTE="F";uid="20758443-8f3c-4793-9757-166a55449e3d"
CM022884.1	RepeatMasker	Unknown	10789383	10789499	578	+	.	ID="RND-5_FAMILY-562";Tend="1278";Tstart="1148";shortTE="F";uid="c71a7c47-9b0b-4d53-8d02-381bdfe7fba9"
CM022884.1	RepeatMasker	DNA/hAT-Tip100	9835384	9835787	2496	+	.	ID="RND-5_FAMILY-649";Tend="1921";Tstart="1526";shortTE="F";uid="b5d2c167-5774-4617-b27d-fdcab3c9502a"
CM022884.1	RepeatMasker	LINE/Penelope	13195076	13195385	1964	+	.	ID="RND-6_FAMILY-236";Tend="1612";Tstart="1311";shortTE="F";uid="d9312877-fea2-4de0-a291-3790a11906b2"
CM022884.1	RepeatMasker	Unknown	14058131	14058323	632	+	.	ID="RND-6_FAMILY-370";Tend="1958";Tstart="1810";shortTE="F";uid="93765db3-def7-4542-88a2-eb3b6f01c699"
CM022884.1	RepeatMasker	LINE/L2	5225582	5225874	1839	+	.	ID="RND-5_FAMILY-23";Tend="1338";Tstart="1029";shortTE="F";uid="627e6576-9ea5-486b-afc8-c02e71a497ad"
CM022884.1	RepeatMasker	Unknown	586831	587194	3130	+	.	ID="RND-1_FAMILY-716";Tend="1388";Tstart="1026";shortTE="F";uid="fc10a9c4-227f-419f-b453-8b46ccca9309"
CM022884.1	RepeatMasker	LINE/RTE-BovB	3432816	3433241	2015	+	.	ID="RND-6_FAMILY-380";TEgroup="ctg_11%7CRND-6_FAMILY-380%7C2";Tend="1198";Tstart="849";shortTE="F";uid="95f6db9e-1fdf-43f6-a344-0c7b5a1f99a6"
CM022884.1	RepeatMasker	DNA/hAT-Tip100	15745062	15745333	1952	+	.	ID="RND-5_FAMILY-735";Tend="1564";Tstart="1295";shortTE="F";uid="cc9b49dd-fe32-4054-b751-a98fda07b4f6"
CM022884.1	RepeatMasker	Unknown	2991170	2991360	606	+	.	ID="RND-1_FAMILY-203";TEgroup="ctg_11%7CRND-1_FAMILY-203%7C3";Tend="1338";Tstart="1242";shortTE="T";uid="2b51c192-5f6c-420f-aea5-f1ef7f1626a9"
CM022884.1	RepeatMasker	Unknown	6610502	6610740	1981	+	.	ID="RND-6_FAMILY-5547";Tend="1291";Tstart="1044";shortTE="F";uid="cd843450-3345-4cff-88a6-1c846a36a087"
CM022884.1	RepeatMasker	DNA/hAT-Charlie	14206325	14206542	1525	+	.	ID="RND-2_FAMILY-110";Tend="1142";Tstart="926";shortTE="F";uid="0356213f-bd21-4326-951f-215461702dd2"
CM022884.1	RepeatMasker	Unknown	8918937	8919183	1577	+	.	ID="RND-1_FAMILY-281";Tend="1335";Tstart="1058";shortTE="F";uid="e7ec00d7-9fcf-48f4-a9a5-06a903799d0e"
CM022884.1	RepeatMasker	Satellite	16007091	16007353	2074	+	.	ID="RND-5_FAMILY-399";Tend="1204";Tstart="941";shortTE="F";uid="7f5cde94-422f-4568-9842-e569d590e98a"
CM022884.1	RepeatMasker	DNA/TcMar-Mariner	6727649	6727831	1390	+	.	ID="RND-1_FAMILY-346";Tend="1142";Tstart="959";shortTE="F";uid="32d5f01d-888e-4897-b700-6553dae07377"
CM022884.1	RepeatMasker	SINE/tRNA-RTE	4162456	4162763	2016	+	.	ID="RND-4_FAMILY-632";Tend="1111";Tstart="800";shortTE="F";uid="7536bdc6-c7cf-4722-872a-04e83e84bc9a"
CM022884.1	RepeatMasker	DNA/Academ-1	9201504	9201612	452	+	.	ID="ACADEM-11_LMI";Tend="2401";Tstart="2294";shortTE="F";uid="0df96b2e-69aa-4f08-9e3e-7fd028582405"
CM022884.1	RepeatMasker	Unknown	12700909	12701308	1690	+	.	ID="RND-6_FAMILY-7290";Tend="1380";Tstart="887";shortTE="F";uid="b2c4461c-0fd0-4060-af9b-5e26c64c17f2"
CM022884.1	RepeatMasker	Unknown	3108521	3108776	1624	+	.	ID="RND-3_FAMILY-254";Tend="1208";Tstart="920";shortTE="F";uid="74a65b7b-ac7d-43a1-99a9-789be37148d1"
CM022884.1	RepeatMasker	Unknown	14320677	14320976	2185	+	.	ID="RND-1_FAMILY-199";Tend="833";Tstart="538";shortTE="F";uid="6c21d352-114e-4ed8-acef-3bee3bb0ecc1"
CM022884.1	RepeatMasker	RC/Helitron	4607033	4607323	1878	+	.	ID="RND-6_FAMILY-6367";Tend="1294";Tstart="1006";shortTE="F";uid="d5cf7375-f8d7-411f-a80c-92346aca9901"
CM022884.1	RepeatMasker	DNA/hAT-Blackjack	7075524	7075635	428	+	.	ID="RND-6_FAMILY-203";Tend="207";Tstart="97";shortTE="F";uid="1bd4b32b-4b5d-489d-a0f5-a31ee843092d"
CM022884.1	RepeatMasker	Unknown	161757	161947	514	+	.	ID="RND-5_FAMILY-40";Tend="1089";Tstart="894";shortTE="F";uid="66a7091e-5591-4648-a932-93eb119ca4da"
CM022884.1	RepeatMasker	DNA/TcMar-Tc1	15434006	15434137	870	+	.	ID="RND-6_FAMILY-1236";Tend="1127";Tstart="999";shortTE="F";uid="cfff861f-9f3b-4199-a03c-ac409a599d0c"
CM022884.1	RepeatMasker	DNA/hAT-Tip100	9456779	9456892	591	+	.	ID="RND-6_FAMILY-4173";Tend="418";Tstart="299";shortTE="F";uid="5751e21a-53c8-44ba-98a3-ef1b9393291a"
CM022884.1	RepeatMasker	Satellite	8389806	8390063	1974	+	.	ID="RND-6_FAMILY-577";Tend="1007";Tstart="755";shortTE="F";uid="510b019c-fa21-4790-8872-11cb03669774"
CM022884.1	RepeatMasker	DNA/hAT-Tip100	7337194	7337693	3027	+	.	ID="RND-1_FAMILY-217";Tend="1305";Tstart="836";shortTE="F";uid="a1afe8ec-6177-4551-b2a0-95a0d9d58366"
CM022884.1	RepeatMasker	Unknown	17830324	17830658	1347	+	.	ID="RND-6_FAMILY-15185";Tend="1438";Tstart="1161";shortTE="F";uid="0222a540-ddb9-454b-a693-c58b7d7feae7"
CM022884.1	RepeatMasker	Unknown	967926	968810	3590	+	.	ID="RND-5_FAMILY-613";TEgroup="ctg_11%7CRND-5_FAMILY-613%7C8";Tend="1411";Tstart="472";shortTE="F";uid="9b3b6a8f-3b03-451e-80d6-b50a2f9fe3fc"
CM022884.1	RepeatMasker	LTR/Copia	8215972	8216137	667	+	.	ID="RND-6_FAMILY-2605";Tend="1330";Tstart="1181";shortTE="F";uid="57782b9f-5b47-4617-97ae-ee6f00381f44"
CM022884.1	RepeatMasker	LINE/L2	2668771	2668921	1134	+	.	ID="RND-4_FAMILY-1395";Tend="798";Tstart="647";shortTE="F";uid="b24a6ab5-8cd3-48ab-bfba-4f21f59c020d"
CM022884.1	RepeatMasker	SINE/5S	3295618	3295930	2524	+	.	ID="RND-5_FAMILY-710";Tend="1153";Tstart="843";shortTE="F";uid="545f8c53-0a4a-425e-8d78-c8b38c0d54f0"
CM022884.1	RepeatMasker	RC/Helitron	10661972	10662358	2200	+	.	ID="RND-1_FAMILY-913";Tend="948";Tstart="549";shortTE="F";uid="11732ba9-f919-428b-ad3c-eaa349bdea6e"
CM022884.1	RepeatMasker	Unknown	14501423	14501575	992	+	.	ID="RND-4_FAMILY-30";Tend="1086";Tstart="910";shortTE="F";uid="f26705a9-8fd1-49ba-a3bb-e4323974f141"
CM022884.1	RepeatMasker	Unknown	10855324	10855527	865	+	.	ID="RND-6_FAMILY-370";Tend="983";Tstart="779";shortTE="F";uid="8c001d0a-7b31-46d5-a473-3904f39ef17b"
CM022884.1	RepeatMasker	DNA/hAT-Tip100	17911152	17911482	2018	+	.	ID="RND-6_FAMILY-6216";Tend="1390";Tstart="1074";shortTE="F";uid="dd675792-78f5-4b67-9842-304066918772"
CM022884.1	RepeatMasker	Unknown	9085701	9086391	3115	+	.	ID="RND-1_FAMILY-546";Tend="1355";Tstart="649";shortTE="F";uid="ba67b942-46cc-422e-8af1-e90ec3b51ac3"
CM022884.1	RepeatMasker	Unknown	6434306	6434518	1271	+	.	ID="RND-1_FAMILY-188";Tend="1001";Tstart="806";shortTE="F";uid="4aeb9bcb-fc5d-444e-94d1-e4ccf6b1053d"
CM022884.1	RepeatMasker	LINE/L2	16593584	16593817	1891	+	.	ID="RND-4_FAMILY-587";Tend="1064";Tstart="831";shortTE="F";uid="8beb11dc-33d5-4820-83d2-15d019146187"
CM022884.1	RepeatMasker	Unknown	375385	375624	1309	+	.	ID="RND-1_FAMILY-49";Tend="1558";Tstart="1345";shortTE="F";uid="7be2d0ce-eb3c-4560-9cdc-83ee9545027c"
CM022884.1	RepeatMasker	Unknown	677629	677732	496	+	.	ID="RND-5_FAMILY-3848";Tend="488";Tstart="389";shortTE="F";uid="ef4c9544-ad8d-4222-bcf3-2582d4ade4b8"
CM022884.1	RepeatMasker	Unknown	2128189	2128338	595	+	.	ID="RND-1_FAMILY-627";Tend="1245";Tstart="1090";shortTE="F";uid="89bfa547-81be-4834-9519-cee93304e40d"
CM022884.1	RepeatMasker	LINE/I-Jockey	18652638	18652846	1103	+	.	ID="RND-4_FAMILY-1457";Tend="1251";Tstart="1046";shortTE="F";uid="5f708bce-5a3c-4c4b-b570-6df2348a00fb"
CM022884.1	RepeatMasker	DNA/Sola-1	15824911	15825059	763	+	.	ID="RND-6_FAMILY-924";Tend="1441";Tstart="1302";shortTE="F";uid="4c8bbd6f-1731-44a1-a083-f4a03b92cb30"
CM022884.1	RepeatMasker	Unknown	13135108	13135395	817	+	.	ID="RND-5_FAMILY-197";Tend="1160";Tstart="853";shortTE="F";uid="de2d282f-cf2f-4ecb-b4c7-d5f2258891fe"
CM022884.1	RepeatMasker	RC/Helitron	15071238	15071431	657	+	.	ID="RND-1_FAMILY-50";Tend="1091";Tstart="885";shortTE="F";uid="1aea4e71-c8b6-46e0-9339-b7a4e3f02773"
CM022884.1	RepeatMasker	Unknown	5973735	5973850	959	+	.	ID="RND-1_FAMILY-472";Tend="1047";Tstart="932";shortTE="F";uid="c1b1b2c8-5d95-43c3-b97c-36e6199cb9c1"
CM022884.1	RepeatMasker	Unknown	14311594	14312075	2283	+	.	ID="RND-1_FAMILY-49";Tend="1451";Tstart="964";shortTE="F";uid="35f0f153-45c7-4f8f-9d22-885d22949fc4"
CM022884.1	RepeatMasker	LINE/RTE-BovB	15188228	15188449	863	+	.	ID="RND-1_FAMILY-30";Tend="997";Tstart="801";shortTE="F";uid="bf66a102-1fcf-4f33-a9ed-d3fe9f4c5e7f"
CM022884.1	RepeatMasker	LINE/Penelope	10462534	10462665	528	+	.	ID="RND-5_FAMILY-5224";Tend="1709";Tstart="1585";shortTE="F";uid="7e1d0afc-fb07-4c7e-b9dc-55cd0e002550"
CM022884.1	RepeatMasker	Unknown	8606834	8607031	531	+	.	ID="RND-6_FAMILY-6755";Tend="1235";Tstart="1023";shortTE="F";uid="67c146b9-a636-4431-9e9e-454521f23cb9"
CM022884.1	RepeatMasker	Unknown	2067491	2068014	3173	+	.	ID="RND-4_FAMILY-132";Tend="1513";Tstart="958";shortTE="F";uid="21a7f7c5-046f-446e-9771-eb556ca6e6d8"
CM022884.1	RepeatMasker	LINE/I	14624757	14624907	705	+	.	ID="RND-1_FAMILY-867";Tend="1067";Tstart="917";shortTE="F";uid="d30f06bf-f7e3-4a37-9686-445ffcbc105e"
CM022884.1	RepeatMasker	Unknown	16929861	16929961	413	+	.	ID="RND-6_FAMILY-370";Tend="984";Tstart="867";shortTE="F";uid="eafc052f-5702-450e-923a-b946626e520a"
CM022884.1	RepeatMasker	DNA/TcMar-Tc1	1485538	1485955	855	+	.	ID="RND-1_FAMILY-376";TEgroup="ctg_11%7CRND-1_FAMILY-376%7C1";Tend="1694";Tstart="963";shortTE="F";uid="80138fd5-695a-41b0-a2b3-5100bf737046"
CM022884.1	RepeatMasker	DNA/TcMar-Tc1	18471520	18471758	1660	+	.	ID="RND-1_FAMILY-455";Tend="1654";Tstart="1394";shortTE="F";uid="397f9b24-1d48-49fb-9a2d-08c61bdda673"
CM022884.1	RepeatMasker	Unknown	1484531	1484737	770	+	.	ID="RND-5_FAMILY-348";Tend="935";Tstart="743";shortTE="F";uid="c09e1986-71e9-45e4-af02-6f2d6b2ff75e"
CM022884.1	RepeatMasker	Unknown	15906358	15906506	924	+	.	ID="RND-5_FAMILY-1523";Tend="1079";Tstart="928";shortTE="F";uid="b3765444-da7e-470c-993c-cbae26d90512"
CM022884.1	RepeatMasker	LINE/CR1	307489	307994	3881	+	.	ID="RND-6_FAMILY-2535";Tend="1512";Tstart="999";shortTE="F";uid="25d43838-0383-4072-943d-07149149e160"
CM022884.1	RepeatMasker	SINE/5S	1606161	1606429	2254	+	.	ID="RND-4_FAMILY-2290";Tend="1101";Tstart="833";shortTE="F";uid="e05489ae-e0db-4d4d-a4ab-2e87a67e92df"
CM022884.1	RepeatMasker	LINE/CR1	15095595	15095784	1211	+	.	ID="RND-6_FAMILY-9880";Tend="1787";Tstart="1590";shortTE="F";uid="41d6736e-3bdb-4cc0-a8f7-3c9013bfb52e"
CM022884.1	RepeatMasker	Unknown	9104768	9104972	463	+	.	ID="RND-1_FAMILY-310";TEgroup="ctg_11%7CRND-1_FAMILY-310%7C3";Tend="1013";Tstart="951";shortTE="T";uid="3c943543-6d8b-4d12-b8b7-cf0d340a46f9"
CM022884.1	RepeatMasker	DNA/hAT-Charlie	16943640	16943792	849	+	.	ID="rnd-1_family-582";TEgroup="ctg_11%7Crnd-1_family-582%7C1";Tend="1084";Tstart="834";shortTE="T";uid="c98d842a-2955-4e8e-a4ac-8f96ee298ffd"
CM022884.1	RepeatMasker	Unknown	14759526	14759848	1765	+	.	ID="RND-6_FAMILY-713";Tend="1194";Tstart="710";shortTE="F";uid="fe085ad0-351a-4efa-a1ea-8718af1acc2e"
CM022884.1	RepeatMasker	SINE/MIR	9504331	9504542	808	+	.	ID="RND-1_FAMILY-44";Tend="1094";Tstart="876";shortTE="F";uid="05198db3-328e-4287-83f6-e7a5ebc1a77f"
CM022884.1	RepeatMasker	Satellite	7563358	7563668	1762	+	.	ID="RND-3_FAMILY-672";Tend="1179";Tstart="881";shortTE="F";uid="3030bafa-ae99-4598-bd6f-e671d086a0f5"
CM022884.1	RepeatMasker	SINE/tRNA-RTE	5579684	5579950	1920	+	.	ID="RND-4_FAMILY-384";Tend="1176";Tstart="899";shortTE="F";uid="2b626ff9-2b42-44c4-9175-8bcbc0bd63e2"
CM022884.1	RepeatMasker	Unknown	12706988	12707174	1234	+	.	ID="RND-5_FAMILY-16";Tend="1573";Tstart="1402";shortTE="F";uid="d7e56a16-ddd4-4380-804f-280f2bb73875"
CM022884.1	RepeatMasker	Unknown	9827897	9827998	764	+	.	ID="RND-4_FAMILY-4275";Tend="1042";Tstart="938";shortTE="F";uid="6618eeb1-b856-4d2d-a82e-330c3d7f1a8e"
CM022884.1	RepeatMasker	Unknown	2129309	2129429	612	+	.	ID="RND-6_FAMILY-1527";Tend="997";Tstart="877";shortTE="F";uid="8db1da44-3585-4280-a3ae-9f4549b9f48e"
CM022884.1	RepeatMasker	Unknown	17962687	17963023	2290	+	.	ID="RND-1_FAMILY-281";Tend="1342";Tstart="1039";shortTE="F";uid="b36c1543-e31c-4149-828c-98d2a465ee93"
CM022884.1	RepeatMasker	Unknown	2634740	2634851	562	+	.	ID="RND-6_FAMILY-3679";Tend="1707";Tstart="1600";shortTE="F";uid="29272245-cddf-4389-905e-953e1c0fe6f5"
CM022884.1	RepeatMasker	LINE/R1-LOA	6332303	6332816	1920	+	.	ID="RND-6_FAMILY-1615";Tend="2333";Tstart="1756";shortTE="F";uid="7c301307-08bd-40de-91cc-46afde95bc5c"
CM022884.1	RepeatMasker	Unknown	5045246	5045534	434	+	.	ID="RND-6_FAMILY-1647";TEgroup="ctg_11%7CRND-6_FAMILY-1647%7C1";Tend="743";Tstart="602";shortTE="F";uid="3b259044-9924-4132-90e1-481354d17be6"
CM022884.1	RepeatMasker	Unknown	16927630	16927787	1057	+	.	ID="RND-6_FAMILY-6615";Tend="1070";Tstart="911";shortTE="F";uid="bc856707-6bef-4184-b0b4-c068ca5b90fd"
CM022884.1	RepeatMasker	RC/Helitron	10067041	10067321	539	+	.	ID="RND-6_FAMILY-4124";Tend="1747";Tstart="1490";shortTE="F";uid="61078ea6-9875-47a7-aef6-aa6dd2668fe9"
CM022884.1	RepeatMasker	Unknown	18610665	18610796	878	+	.	ID="RND-1_FAMILY-793";Tend="1619";Tstart="1489";shortTE="F";uid="71013023-41d6-437c-90ab-267d938dba60"
CM022884.1	RepeatMasker	SINE/tRNA-RTE	6822475	6822586	453	+	.	ID="RND-1_FAMILY-29";Tend="904";Tstart="795";shortTE="F";uid="370070f6-6dc0-4b8d-94d0-52f482b7df0a"
CM022884.1	RepeatMasker	DNA/Academ-1	4572894	4573366	3453	+	.	ID="RND-5_FAMILY-208";Tend="1470";Tstart="965";shortTE="F";uid="09448f14-aa3d-4adf-bc20-fa3c14911b84"
CM022884.1	RepeatMasker	LINE/R1	11344548	11344825	1886	+	.	ID="RND-6_FAMILY-9685";Tend="1251";Tstart="965";shortTE="F";uid="d3c7d8c5-63e8-4769-8fb0-08c85d1de367"
CM022884.1	RepeatMasker	RC/Helitron	15727722	15727908	642	+	.	ID="RND-5_FAMILY-470";TEgroup="ctg_11%7CRND-5_FAMILY-470%7C1";Tend="1028";Tstart="941";shortTE="T";uid="d716fa5f-9b43-42b8-b3ab-14e717fe769f"
CM022884.1	RepeatMasker	Unknown	18078218	18078359	428	+	.	ID="RND-1_FAMILY-191";Tend="1647";Tstart="1487";shortTE="F";uid="79541f66-46fb-4f1f-ae15-4659ceca9bba"
CM022884.1	RepeatMasker	RC/Helitron	1585949	1586284	2543	+	.	ID="RND-6_FAMILY-707";Tend="1203";Tstart="865";shortTE="F";uid="7802f19c-744d-4b1c-ae46-986f6a3f3c82"
CM022884.1	RepeatMasker	DNA/hAT-hATm	18037276	18037392	844	+	.	ID="RND-6_FAMILY-4636";Tend="968";Tstart="855";shortTE="F";uid="cba3282b-5ab1-4466-b11e-d5688af0b824"
CM022884.1	RepeatMasker	Unknown	544791	544986	1452	+	.	ID="RND-6_FAMILY-7290";Tend="1362";Tstart="1163";shortTE="F";uid="89686394-c476-4538-b356-5be312ca9287"
CM022884.1	RepeatMasker	DNA/hAT-Tip100	8551533	8551881	1061	+	.	ID="RND-4_FAMILY-2323";Tend="1315";Tstart="975";shortTE="F";uid="86a913ee-8376-40ec-b68a-9a13fbedf6bd"
CM022884.1	RepeatMasker	RC/Helitron	4739461	4739591	452	+	.	ID="RND-1_FAMILY-50";Tend="1166";Tstart="1016";shortTE="F";uid="c692a130-2eb3-471a-828e-ffdcf49ca892"
CM022884.1	RepeatMasker	LINE/RTE-BovB	17430981	17431409	542	+	.	ID="RND-1_FAMILY-30";TEgroup="ctg_11%7CRND-1_FAMILY-30%7C31";Tend="1118";Tstart="800";shortTE="T";uid="7400a929-fc9d-4a37-87e6-30f15e798ce8"
CM022884.1	RepeatMasker	LINE/RTE-BovB	13366877	13367086	1133	+	.	ID="RND-1_FAMILY-30";Tend="1049";Tstart="798";shortTE="F";uid="d606e9c1-1137-4a12-bc43-150c9a1e4ad3"
CM022884.1	RepeatMasker	Unknown	17857651	17857824	1035	+	.	ID="RND-1_FAMILY-506";Tend="1561";Tstart="1397";shortTE="F";uid="abf327bd-2c5a-4286-9881-352932294ca4"
CM022884.1	RepeatMasker	DNA/hAT-Tip100	8379538	8380673	7117	+	.	ID="RND-5_FAMILY-649";Tend="1906";Tstart="633";shortTE="F";uid="b567ae51-2dd6-45d1-8b54-33a4cbba4e39"
CM022884.1	RepeatMasker	DNA/hAT-Tag1	14730905	14731208	1890	+	.	ID="RND-6_FAMILY-11055";Tend="1222";Tstart="908";shortTE="F";uid="8cc460b5-3aa0-4bfb-bc88-2ade5be206f7"
CM022884.1	RepeatMasker	LINE/R1-LOA	2668674	2668782	855	+	.	ID="RND-5_FAMILY-405";Tend="3441";Tstart="3333";shortTE="F";uid="d7d9aa62-e66c-4c5c-ba74-d5d772a1c2fb"
CM022884.1	RepeatMasker	DNA/hAT-Tip100	2049304	2049517	626	+	.	ID="RND-3_FAMILY-262";Tend="1030";Tstart="813";shortTE="F";uid="da7ab8ad-f597-41d1-885a-dbef764f9049"
CM022884.1	RepeatMasker	Unknown	9135388	9135529	483	+	.	ID="RND-6_FAMILY-1688";Tend="1598";Tstart="1444";shortTE="F";uid="efe17dd9-5093-4cf3-8391-625732845500"
CM022884.1	RepeatMasker	Unknown	6253522	6254082	2219	+	.	ID="RND-2_FAMILY-87";TEgroup="ctg_11%7CRND-2_FAMILY-87%7C7";Tend="1312";Tstart="948";shortTE="F";uid="9345cda2-7206-43f2-94bd-bc39cde274c5"
CM022884.1	RepeatMasker	RC/Helitron	14656732	14657269	4387	+	.	ID="RND-6_FAMILY-12178";Tend="1512";Tstart="950";shortTE="F";uid="b0dbe60c-2de7-4833-82c5-bdf1ccf491b9"
CM022884.1	RepeatMasker	Unknown	15868167	15868359	667	+	.	ID="RND-1_FAMILY-203";Tend="945";Tstart="770";shortTE="F";uid="f2fda370-18b2-4ecc-8f33-94d57763c835"
CM022884.1	RepeatMasker	RC/Helitron	5552616	5552832	1339	+	.	ID="RND-4_FAMILY-2756";Tend="1362";Tstart="1120";shortTE="F";uid="3115ed68-4960-4178-8fcc-fcf86f361ace"
CM022884.1	RepeatMasker	Unknown	14526645	14526860	835	+	.	ID="RND-2_FAMILY-87";Tend="1389";Tstart="1130";shortTE="F";uid="f2bea3e6-b693-4ee1-be6b-64ecdddee34a"
CM022884.1	RepeatMasker	LINE/I	14270835	14271178	1686	+	.	ID="RND-6_FAMILY-288";Tend="1461";Tstart="1107";shortTE="F";uid="9fac6590-a633-4e6b-a396-4ae8b073dd8c"
CM022884.1	RepeatMasker	Unknown	11221441	11221847	2713	+	.	ID="RND-1_FAMILY-221";Tend="1412";Tstart="937";shortTE="F";uid="772db002-960d-4507-a38b-9089db06fa2c"
CM022884.1	RepeatMasker	LINE/I-Jockey	2496768	2497316	3558	+	.	ID="RND-1_FAMILY-230";Tend="1413";Tstart="856";shortTE="F";uid="7d631bc1-6a6b-4a34-bdf2-ebcd0910e19e"
CM022884.1	RepeatMasker	Unknown	8741370	8741634	1620	+	.	ID="RND-6_FAMILY-3656";TEgroup="ctg_11%7CRND-6_FAMILY-3656%7C7";Tend="1558";Tstart="923";shortTE="F";uid="63d148ff-fa83-45f7-b663-2a6b7ed66341"
CM022884.1	RepeatMasker	DNA/TcMar-Tc1	10161338	10161478	954	+	.	ID="RND-5_FAMILY-1880";Tend="1596";Tstart="1438";shortTE="F";uid="b23a2a0d-4f12-4382-ac9c-6e542cd77aa8"
CM022884.1	RepeatMasker	Unknown	15561919	15562134	1756	+	.	ID="RND-6_FAMILY-7290";Tend="1425";Tstart="1206";shortTE="F";uid="0ffe5e42-8ac9-4a27-8297-0ef44bcf4c7f"
CM022884.1	RepeatMasker	DNA/hAT-Blackjack	14809646	14809781	686	+	.	ID="RND-6_FAMILY-511";Tend="1552";Tstart="1431";shortTE="F";uid="78b65fa4-7e0f-43ec-b002-850f935651d7"
CM022884.1	RepeatMasker	DNA/TcMar-Tc1	6433573	6433682	587	+	.	ID="RND-5_FAMILY-101";Tend="874";Tstart="754";shortTE="F";uid="03946048-d283-42d0-95ae-2e741b61f7ba"
CM022884.1	RepeatMasker	Unknown	2092756	2093017	607	+	.	ID="RND-6_FAMILY-4745";TEgroup="ctg_11%7CRND-6_FAMILY-4745%7C2";Tend="1595";Tstart="995";shortTE="T";uid="f03beb30-71fb-4d95-8da5-1e17a2820e36"
CM022884.1	RepeatMasker	Unknown	1223736	1224259	3369	+	.	ID="RND-1_FAMILY-121";TEgroup="ctg_11%7CRND-1_FAMILY-121%7C1";Tend="1629";Tstart="916";shortTE="F";uid="d014eebf-655a-4706-800a-2dcd8d7d7edd"
CM022884.1	RepeatMasker	Unknown	6321825	6322152	902	+	.	ID="RND-6_FAMILY-28160";Tend="1364";Tstart="1065";shortTE="F";uid="a0f85ba0-5e99-4b81-b61e-cb52c8def552"
CM022884.1	RepeatMasker	DNA/TcMar-Tc1	6157478	6157663	1094	+	.	ID="RND-5_FAMILY-2403";Tend="1860";Tstart="1667";shortTE="F";uid="0dfc4169-b390-4ac4-8b3c-97f1fc5d3245"
CM022884.1	RepeatMasker	RC/Helitron	4102726	4103189	3074	+	.	ID="RND-5_FAMILY-688";Tend="1425";Tstart="926";shortTE="F";uid="3713c92f-ccd0-49cf-89d5-66639d41bcc8"
CM022884.1	RepeatMasker	DNA/TcMar-Tc1	9112414	9112546	879	+	.	ID="RND-1_FAMILY-961";Tend="988";Tstart="855";shortTE="F";uid="ba24208b-1641-40f3-9b7e-fa94ca6a0a1a"
CM022884.1	RepeatMasker	Unknown	14948756	14949002	1027	+	.	ID="RND-3_FAMILY-254";Tend="1214";Tstart="914";shortTE="F";uid="3ec0ae81-293d-4f34-87f3-31b5b677781c"
CM022884.1	RepeatMasker	LINE/I	11575471	11575894	2517	+	.	ID="RND-6_FAMILY-1301";Tend="1090";Tstart="662";shortTE="F";uid="1622380c-d80f-4747-82b4-7e3cbd7385cf"
CM022884.1	RepeatMasker	LTR	572852	573152	2497	+	.	ID="RND-1_FAMILY-565";Tend="3291";Tstart="2989";shortTE="F";uid="143b8f95-e5c3-4a82-a230-22c3ad4a7614"
CM022884.1	RepeatMasker	DNA/hAT-Tip100	8570311	8570485	693	+	.	ID="RND-5_FAMILY-97";Tend="875";Tstart="714";shortTE="F";uid="f7d75867-c2d3-4898-bcd3-e24c16d4ffdd"
CM022884.1	RepeatMasker	Satellite	3093264	3093439	917	+	.	ID="RND-3_FAMILY-672";Tend="1164";Tstart="931";shortTE="F";uid="a9cee07e-25bc-4451-b0fa-79234db598c8"
CM022884.1	RepeatMasker	SINE/tRNA-RTE	6709208	6709354	442	+	.	ID="RND-6_FAMILY-5487";Tend="1813";Tstart="1664";shortTE="F";uid="a9a70eaa-ee78-4a90-8dfc-698a04575fda"
CM022884.1	RepeatMasker	Unknown	14986633	14987309	4829	+	.	ID="RND-1_FAMILY-49";Tend="1657";Tstart="958";shortTE="F";uid="32e7c0a0-5aba-4ae0-8bae-1944cb0b1bb2"
CM022884.1	RepeatMasker	LINE/I-Jockey	8159532	8159739	934	+	.	ID="RND-5_FAMILY-2634";Tend="844";Tstart="628";shortTE="F";uid="1256f5ff-028e-49f1-b506-792704ba7017"
CM022884.1	RepeatMasker	DNA/hAT-Blackjack	8425437	8425737	1777	+	.	ID="RND-1_FAMILY-603";Tend="1393";Tstart="1119";shortTE="F";uid="a5b0e1dc-43b3-41ff-9b9f-c5b339ffff02"
CM022884.1	RepeatMasker	SINE/MIR	8587712	8587910	1142	+	.	ID="RND-1_FAMILY-44";Tend="1068";Tstart="872";shortTE="F";uid="1ae8069f-2e3d-4aab-9f4f-cdf810e03d13"
CM022884.1	RepeatMasker	DNA/hAT-Tip100	15592167	15592809	4406	+	.	ID="RND-1_FAMILY-819";Tend="1524";Tstart="860";shortTE="F";uid="39e5b579-e1af-415f-9f07-5dc9947d0d83"
CM022884.1	RepeatMasker	DNA/TcMar-Tc1	1083573	1084073	2027	+	.	ID="rnd-1_family-114";Tend="1966";Tstart="1168";shortTE="F";uid="c36bea62-67e6-451f-8b9c-ff8b989b5987"
CM022884.1	RepeatMasker	Unknown	8051149	8051321	627	+	.	ID="RND-1_FAMILY-39";Tend="1408";Tstart="1236";shortTE="F";uid="3ea408dd-aeca-409c-86bf-b24dc47aa322"
CM022884.1	RepeatMasker	LINE/RTE-BovB	2425657	2425804	403	+	.	ID="RND-6_FAMILY-6193";Tend="579";Tstart="431";shortTE="F";uid="ad0a1a1d-d4a0-4d8b-91b5-29364f0971bd"
CM022884.1	RepeatMasker	Unknown	12438150	12438299	750	+	.	ID="RND-6_FAMILY-9040";Tend="1148";Tstart="977";shortTE="F";uid="5432d4de-86d3-4e8b-a7a3-a4a3f138355c"
CM022884.1	RepeatMasker	Unknown	16309518	16309791	1791	+	.	ID="RND-6_FAMILY-7290";Tend="1421";Tstart="1142";shortTE="F";uid="88d3b888-fb95-468e-b593-ae17cf07a575"
CM022884.1	RepeatMasker	Unknown	9347469	9347639	1267	+	.	ID="RND-5_FAMILY-336";Tend="2182";Tstart="2013";shortTE="F";uid="56073c9b-d27c-4f1d-bdb5-a3eaa9c2a60a"
CM022884.1	RepeatMasker	Unknown	9475377	9475535	945	+	.	ID="RND-4_FAMILY-30";Tend="1070";Tstart="911";shortTE="F";uid="8031c6f7-a465-482a-aaf6-113c14571ba6"
CM022884.1	RepeatMasker	Unknown	1006923	1007511	1636	+	.	ID="RND-1_FAMILY-624";Tend="1395";Tstart="891";shortTE="F";uid="17457197-a2e2-4269-81d2-f507fc0b7293"
CM022884.1	RepeatMasker	SINE/MIR	8749689	8749877	760	+	.	ID="RND-1_FAMILY-44";Tend="1200";Tstart="1010";shortTE="F";uid="a8c48436-5b92-4269-9eac-9e8267df0d53"
CM022884.1	RepeatMasker	DNA/hAT?	12051988	12052169	769	+	.	ID="RND-1_FAMILY-642";Tend="1089";Tstart="921";shortTE="F";uid="25a9916b-2981-4fd9-b08e-82baa8774946"
CM022884.1	RepeatMasker	LINE/RTE-BovB	4828982	4829244	1042	+	.	ID="RND-1_FAMILY-75";Tend="1423";Tstart="1143";shortTE="F";uid="72d88a82-f38f-45fa-9b4b-581207f4195f"
CM022884.1	RepeatMasker	LINE/RTE-BovB	11352759	11353005	489	+	.	ID="RND-4_FAMILY-543";Tend="551";Tstart="366";shortTE="F";uid="07737bc7-a4cb-4600-99ab-4f7d7062d9ea"
CM022884.1	RepeatMasker	LINE/RTE-BovB	8855562	8855834	1576	+	.	ID="RND-1_FAMILY-30";Tend="1082";Tstart="797";shortTE="F";uid="41172551-f57c-486e-90a5-a6e408e80e7d"
CM022884.1	RepeatMasker	RC/Helitron	13766710	13766995	2424	+	.	ID="RND-6_FAMILY-8344";Tend="1242";Tstart="957";shortTE="F";uid="da68299a-49da-433e-b1d5-f04e603b1cd3"
CM022884.1	RepeatMasker	Unknown	9180445	9180668	750	+	.	ID="RND-1_FAMILY-99";Tend="1103";Tstart="883";shortTE="F";uid="fb548ed0-3174-4359-99e7-92c1a6e63d5e"
CM022884.1	RepeatMasker	Unknown	17150205	17150500	1656	+	.	ID="RND-6_FAMILY-6689";TEgroup="ctg_11%7CRND-6_FAMILY-6689%7C2";Tend="963";Tstart="759";shortTE="F";uid="a8693202-db68-45a3-a2e6-e2a5a9d5cf43"
CM022884.1	RepeatMasker	LINE/Penelope	4227910	4228035	535	+	.	ID="RND-6_FAMILY-2976";Tend="685";Tstart="564";shortTE="F";uid="2d7c03e7-5eac-4929-9e4d-683e6f096485"
CM022884.1	RepeatMasker	Unknown	11464459	11464674	544	+	.	ID="RND-5_FAMILY-1466";Tend="1199";Tstart="972";shortTE="F";uid="5039a8a1-bf9a-49c0-8524-88d007e5f58b"
CM022884.1	RepeatMasker	Unknown	1372983	1373093	739	+	.	ID="RND-1_FAMILY-266";Tend="1202";Tstart="1099";shortTE="F";uid="6ecb48f4-2ee8-4b1e-9251-8735dd2e0a7f"
CM022884.1	RepeatMasker	Unknown	8331855	8332029	701	+	.	ID="RND-5_FAMILY-502";Tend="1499";Tstart="1301";shortTE="F";uid="d0446d80-b905-424d-a927-8e12ce2ff342"
CM022884.1	RepeatMasker	Unknown	6463129	6463341	1271	+	.	ID="RND-1_FAMILY-188";Tend="1001";Tstart="806";shortTE="F";uid="dd84e798-8346-4f5a-84f4-2a4c9cca0d77"
CM022884.1	RepeatMasker	Unknown	5300634	5300877	928	+	.	ID="RND-1_FAMILY-336";Tend="1165";Tstart="975";shortTE="F";uid="e6e15d89-1854-4dd5-b84b-ed974a6e749c"
CM022884.1	RepeatMasker	Unknown	17096618	17096808	586	+	.	ID="RND-6_FAMILY-370";Tend="1514";Tstart="1311";shortTE="F";uid="675381c3-df54-4094-b236-b8e5bb506175"
CM022884.1	RepeatMasker	Unknown	5882542	5882653	529	+	.	ID="RND-4_FAMILY-828";Tend="974";Tstart="864";shortTE="F";uid="39799ba7-3113-4bea-a587-c884f2b541c1"
CM022884.1	RepeatMasker	DNA/hAT-Tip100	11654088	11654250	961	+	.	ID="RND-4_FAMILY-13";Tend="1058";Tstart="889";shortTE="F";uid="4da7b1e6-d06d-4cf2-9cde-6cc77eacb95d"
CM022884.1	RepeatMasker	LINE/L2	174440	174564	770	+	.	ID="RND-4_FAMILY-587";Tend="737";Tstart="601";shortTE="F";uid="54f63ba3-4446-4d83-a925-b95091816b1f"
CM022884.1	RepeatMasker	RC/Helitron	17800606	17800747	418	+	.	ID="RND-1_FAMILY-496";Tend="1093";Tstart="938";shortTE="F";uid="f1ffec85-4bc3-4714-b950-0500f00e3117"
CM022884.1	RepeatMasker	SINE/tRNA-RTE	14667084	14667394	2517	+	.	ID="RND-4_FAMILY-384";Tend="1182";Tstart="863";shortTE="F";uid="54123777-9024-4f5e-89e2-189f5d4286c2"
CM022884.1	RepeatMasker	RC/Helitron	6549441	6549616	463	+	.	ID="RND-6_FAMILY-707";Tend="1462";Tstart="1322";shortTE="F";uid="2adabb35-8d4e-411f-b9eb-23901a8dd52e"
CM022884.1	RepeatMasker	Unknown	18308558	18308694	607	+	.	ID="RND-6_FAMILY-5252";Tend="1042";Tstart="903";shortTE="F";uid="bcaefd9c-aa27-4c08-af19-a4bb7ab65d51"
CM022884.1	RepeatMasker	LINE/RTE-BovB	243459	243594	755	+	.	ID="RND-1_FAMILY-30";Tend="922";Tstart="798";shortTE="F";uid="82c1864a-c65e-4eaf-b144-871fb81dcaee"
CM022884.1	RepeatMasker	DNA/TcMar-Tc1	8659024	8659169	561	+	.	ID="RND-1_FAMILY-360";Tend="1612";Tstart="1471";shortTE="F";uid="ec8d311d-411a-49e1-9fd0-6e7d45b21de5"
CM022884.1	RepeatMasker	RC/Helitron	11853498	11853654	1055	+	.	ID="RND-6_FAMILY-317";Tend="1065";Tstart="928";shortTE="F";uid="015569df-7c70-488e-a973-8924c4064189"
CM022884.1	RepeatMasker	Unknown	9562989	9563110	563	+	.	ID="RND-2_FAMILY-22";Tend="1088";Tstart="960";shortTE="F";uid="8fd071bd-4db7-43a3-bc34-a1f59140b800"
CM022884.1	RepeatMasker	Unknown	14565250	14565615	866	+	.	ID="RND-6_FAMILY-6579";TEgroup="ctg_11%7CRND-6_FAMILY-6579%7C1";Tend="1709";Tstart="759";shortTE="F";uid="62fbd6c7-ee85-4682-a4b8-b2b34d22efbd"
CM022884.1	RepeatMasker	DNA/hAT-Tip100	5135303	5135468	483	+	.	ID="RND-6_FAMILY-1316";Tend="1017";Tstart="846";shortTE="F";uid="4add7ff2-5d41-41bc-bffd-7630dbdc8677"
CM022884.1	RepeatMasker	Unknown	12534791	12534941	520	+	.	ID="RND-5_FAMILY-2473";Tend="1639";Tstart="1489";shortTE="F";uid="633f33fa-b06a-49fb-8dbf-da6140778358"
CM022884.1	RepeatMasker	SINE/tRNA-RTE	6511964	6512142	1139	+	.	ID="RND-6_FAMILY-11569";Tend="1110";Tstart="930";shortTE="F";uid="9dfd557e-2253-4c5c-b0f6-87c10a8e56b1"
CM022884.1	RepeatMasker	LINE/RTE-BovB	6932874	6933034	427	+	.	ID="RND-5_FAMILY-2254";Tend="1316";Tstart="1146";shortTE="F";uid="5f4267be-b181-46c8-8501-2191f0b91135"
CM022884.1	RepeatMasker	DNA/PIF-Harbinger	3628961	3629681	4905	+	.	ID="RND-1_FAMILY-229";TEgroup="ctg_11%7CRND-1_FAMILY-229%7C1";Tend="1483";Tstart="883";shortTE="F";uid="d8388f5e-4aec-4f81-be2c-549fa4e22c7e"
CM022884.1	RepeatMasker	Unknown	8571095	8571419	2560	+	.	ID="RND-1_FAMILY-206";Tend="1811";Tstart="1485";shortTE="F";uid="2c4a8b80-8baf-4ba4-8fff-d43eb79b16c5"
CM022884.1	RepeatMasker	Unknown	6943273	6943450	999	+	.	ID="RND-6_FAMILY-446";Tend="1442";Tstart="1249";shortTE="F";uid="f554777f-4ecb-4c78-a50a-cc7280157cc0"
CM022884.1	RepeatMasker	DNA/TcMar-Tc1	14037587	14037988	3238	+	.	ID="RND-1_FAMILY-961";Tend="1763";Tstart="1364";shortTE="F";uid="4fb625dc-f354-4d74-a857-f7f49663dba2"
CM022884.1	RepeatMasker	DNA	4273538	4273746	618	+	.	ID="RND-4_FAMILY-1031";Tend="418";Tstart="242";shortTE="F";uid="422ca9f7-ab7d-4f87-a95d-b9ec9d2e6561"
CM022884.1	RepeatMasker	Unknown	1257831	1258028	1084	+	.	ID="RND-1_FAMILY-81";Tend="1599";Tstart="1407";shortTE="F";uid="4faff0aa-89f8-4a8d-8166-51e2d5bfe749"
CM022884.1	RepeatMasker	Unknown	8515004	8515259	1554	+	.	ID="RND-1_FAMILY-990";Tend="816";Tstart="573";shortTE="F";uid="4513da8a-4cb1-4f50-8ca3-db3c74c43c49"
CM022884.1	RepeatMasker	DNA/hAT-Charlie	9897724	9897942	1157	+	.	ID="RND-4_FAMILY-36";Tend="1088";Tstart="878";shortTE="F";uid="cb2abec8-13b2-4fa7-8a40-92a4f019398b"
CM022884.1	RepeatMasker	Unknown	9251675	9252258	3853	+	.	ID="RND-1_FAMILY-49";Tend="1521";Tstart="964";shortTE="F";uid="91bc951d-af3c-4d6d-b9a6-584d47d8c16f"
CM022884.1	RepeatMasker	Unknown	6502708	6502903	957	+	.	ID="RND-4_FAMILY-30";Tend="1260";Tstart="1064";shortTE="F";uid="30a0ff2e-c146-4fd6-961e-f9bfb14941c8"
CM022884.1	RepeatMasker	Unknown	17565014	17565162	975	+	.	ID="RND-6_FAMILY-713";Tend="851";Tstart="714";shortTE="F";uid="318b2a5e-52bc-4154-b4f9-a2689a767053"
CM022884.1	RepeatMasker	RC/Helitron	6972299	6972402	540	+	.	ID="RND-6_FAMILY-6367";Tend="962";Tstart="852";shortTE="F";uid="d2ff25e9-377b-483b-a618-996cc3adcf27"
CM022884.1	RepeatMasker	Unknown	8667396	8667582	1316	+	.	ID="RND-1_FAMILY-66";Tend="1108";Tstart="919";shortTE="F";uid="6972ecdc-9852-4638-bdbf-7ef5d303a172"
CM022884.1	RepeatMasker	RC/Helitron	9505188	9505376	1426	+	.	ID="RND-1_FAMILY-694";Tend="1714";Tstart="1524";shortTE="F";uid="6adbbfa5-e99f-443f-901c-f1f9d52a5a8e"
CM022884.1	RepeatMasker	Satellite	16454181	16454397	1331	+	.	ID="RND-6_FAMILY-46";Tend="1453";Tstart="1228";shortTE="F";uid="cd2881a5-d6c3-4370-b383-59f12217e4f3"
CM022884.1	RepeatMasker	RC/Helitron	6414895	6415095	1502	+	.	ID="RND-6_FAMILY-317";Tend="1155";Tstart="935";shortTE="F";uid="b675bc2f-7733-46c5-8d91-a6a9bfac5262"
CM022884.1	RepeatMasker	RC/Helitron	12181592	12181721	1155	+	.	ID="RND-4_FAMILY-269";Tend="949";Tstart="820";shortTE="F";uid="980d43af-6dee-4516-96b7-e3e060d15461"
CM022884.1	RepeatMasker	LINE/RTE-BovB	8971251	8971434	442	+	.	ID="RND-6_FAMILY-1535";Tend="1142";Tstart="948";shortTE="F";uid="45f9bae8-ed61-4cf4-96d3-3604ea996809"
CM022884.1	RepeatMasker	Unknown	5534265	5534421	733	+	.	ID="RND-2_FAMILY-22";Tend="1140";Tstart="980";shortTE="F";uid="f4452b41-235c-4279-8788-e262ca58a6a7"
CM022884.1	RepeatMasker	Unknown	295672	295937	907	+	.	ID="RND-4_FAMILY-71";Tend="1105";Tstart="881";shortTE="F";uid="d2361a2d-dcf3-41d4-8b62-70965897dc55"
CM022884.1	RepeatMasker	Unknown	12259542	12259793	971	+	.	ID="RND-3_FAMILY-332";Tend="1566";Tstart="1320";shortTE="F";uid="1050cf86-9252-49bc-a11b-b647ade2e432"
CM022884.1	RepeatMasker	Unknown	4696426	4696934	2729	+	.	ID="RND-4_FAMILY-734";Tend="2010";Tstart="1482";shortTE="F";uid="8e13197a-590c-41e3-bb42-1c0bb30c628f"
CM022884.1	RepeatMasker	LTR	16666744	16667151	2728	+	.	ID="RND-6_FAMILY-1428";Tend="1270";Tstart="822";shortTE="F";uid="ab0384ee-90c7-4a1f-8db8-56ca3da93e9d"
CM022884.1	RepeatMasker	RC/Helitron	11979618	11979728	574	+	.	ID="RND-6_FAMILY-17586";Tend="1976";Tstart="1858";shortTE="F";uid="e6efc2af-ed91-48e3-8c64-abd492c71624"
CM022884.1	RepeatMasker	Unknown	14489466	14490064	3793	+	.	ID="RND-6_FAMILY-7358";Tend="2406";Tstart="1763";shortTE="F";uid="e9d64cef-2f2a-4f3e-884f-6b82a067994e"
CM022884.1	RepeatMasker	Unknown	16350096	16350373	1969	+	.	ID="RND-6_FAMILY-7290";Tend="1428";Tstart="1161";shortTE="F";uid="4cdf1622-0dec-4eb4-9bdf-0e734d23198a"
CM022884.1	RepeatMasker	Unknown	15997128	15997471	651	+	.	ID="RND-1_FAMILY-611";Tend="1627";Tstart="1236";shortTE="F";uid="96ab2894-4051-4731-8184-4a9b7b5741cc"
CM022884.1	RepeatMasker	LINE/I-Jockey	6847595	6847843	1273	+	.	ID="RND-6_FAMILY-3827";Tend="1312";Tstart="1071";shortTE="F";uid="0fc9e48f-634e-4afe-b325-1eb6d1b2a3b6"
CM022884.1	RepeatMasker	Unknown	4579236	4579486	1652	+	.	ID="RND-6_FAMILY-7290";Tend="1422";Tstart="1165";shortTE="F";uid="cffa4089-b29f-4be6-9fe8-d11b4142bd62"
CM022884.1	RepeatMasker	Unknown	369244	369345	540	+	.	ID="RND-6_FAMILY-4449";Tend="267";Tstart="169";shortTE="F";uid="f4535d5b-5236-4ae1-9f53-9fa2f5a659b0"
CM022884.1	RepeatMasker	Unknown	3810970	3811090	750	+	.	ID="RND-6_FAMILY-7290";Tend="1282";Tstart="1162";shortTE="F";uid="ffdda0ae-db21-40cc-b385-c3dda7352774"
CM022884.1	RepeatMasker	Unknown	2845708	2845811	489	+	.	ID="RND-5_FAMILY-4504";Tend="772";Tstart="635";shortTE="F";uid="5cabec34-71de-4cd8-b84e-7f08bfae7bee"
CM022884.1	RepeatMasker	Unknown	9803341	9803544	1412	+	.	ID="RND-1_FAMILY-66";Tend="1147";Tstart="938";shortTE="F";uid="4699d4ce-32f8-4786-98c2-c45ea41fc860"
CM022884.1	RepeatMasker	DNA/TcMar-Tc1	3876100	3876557	3053	+	.	ID="rnd-1_family-423";Tend="1733";Tstart="1268";shortTE="F";uid="9f81ac1a-90f9-42af-90d1-59ad9b7adfcb"
CM022884.1	RepeatMasker	Unknown	12844415	12844527	791	+	.	ID="RND-1_FAMILY-256";Tend="1250";Tstart="1131";shortTE="F";uid="f1805416-5e6a-4c4e-a6e7-dc1456dd8ffe"
CM022884.1	RepeatMasker	Unknown	13460187	13460299	511	+	.	ID="RND-5_FAMILY-449";Tend="1563";Tstart="1443";shortTE="F";uid="a37b2832-868c-41b3-8aa0-d6373449b68a"
CM022884.1	RepeatMasker	Unknown	15275298	15275462	773	+	.	ID="RND-4_FAMILY-176";Tend="1141";Tstart="992";shortTE="F";uid="a8f21533-f7df-4ef3-a199-c6e9446798c8"
CM022884.1	RepeatMasker	Unknown	3898387	3898607	453	+	.	ID="RND-1_FAMILY-545";Tend="1690";Tstart="1461";shortTE="F";uid="60e522b4-6041-4b3d-bb2a-9480b48abc14"
CM022884.1	RepeatMasker	LINE/L2	11698204	11698763	3687	+	.	ID="RND-4_FAMILY-1748";Tend="2504";Tstart="1942";shortTE="F";uid="cfcdb73b-7b8d-43d2-822f-183de0d67479"
CM022884.1	RepeatMasker	Satellite	8247572	8247924	819	+	.	ID="RND-6_FAMILY-577";Tend="373";Tstart="1";shortTE="F";uid="e61133e5-bfd1-4cdb-90ab-0db01fb61340"
CM022884.1	RepeatMasker	SINE/MIR	3310045	3310367	1768	+	.	ID="RND-1_FAMILY-44";Tend="1198";Tstart="867";shortTE="F";uid="b6317f1b-14be-4d8c-b54b-04486f6860f1"
CM022884.1	RepeatMasker	Satellite	1756878	1757092	793	+	.	ID="RND-3_FAMILY-672";Tend="215";Tstart="1";shortTE="F";uid="244f22f0-3e05-4977-84a7-9696ce0728b5"
CM022884.1	RepeatMasker	DNA/hAT-Tag1	9478531	9479117	3580	+	.	ID="RND-6_FAMILY-13095";Tend="1532";Tstart="916";shortTE="F";uid="3318bf81-1c07-43ee-9feb-ec5736c6e946"
CM022884.1	RepeatMasker	LINE/RTE-BovB	12527644	12527777	569	+	.	ID="RND-5_FAMILY-1885";Tend="1112";Tstart="973";shortTE="F";uid="e75c3486-a55e-4b2b-b863-edf9c1bd55b1"
CM022884.1	RepeatMasker	Unknown	6339528	6339710	627	+	.	ID="RND-2_FAMILY-22";Tend="1109";Tstart="938";shortTE="F";uid="b58b0f58-8bc9-407f-9323-5a99726fff57"
CM022884.1	RepeatMasker	SINE/tRNA-RTE	12876222	12876440	776	+	.	ID="RND-4_FAMILY-384";Tend="1181";Tstart="907";shortTE="F";uid="73309501-9ef6-4984-98b0-42e8c3c3dba5"
CM022884.1	RepeatMasker	Unknown	5292529	5292656	662	+	.	ID="RND-3_FAMILY-316";Tend="978";Tstart="849";shortTE="F";uid="498611f8-da84-4bcc-bf3a-d5b62f8b1b21"
CM022884.1	RepeatMasker	DNA/hAT-Tip100	10519201	10519428	535	+	.	ID="RND-6_FAMILY-9171";Tend="1046";Tstart="836";shortTE="F";uid="cc6c1684-6e51-48f0-9924-5ecaf9a831e6"
CM022884.1	RepeatMasker	DNA/TcMar-Tc1	3902278	3902400	657	+	.	ID="RND-6_FAMILY-664";Tend="1245";Tstart="1141";shortTE="F";uid="6f69860d-c816-4b43-8d17-6357ef2ba5d7"
CM022884.1	RepeatMasker	Unknown	657799	658167	2914	+	.	ID="RND-1_FAMILY-497";Tend="1546";Tstart="1178";shortTE="F";uid="da44adf3-96a5-4129-8615-d084dffd2014"
CM022884.1	RepeatMasker	SINE/MIR	2178467	2178638	972	+	.	ID="RND-1_FAMILY-44";Tend="1048";Tstart="873";shortTE="F";uid="4dc6dae8-c8c5-446f-9264-c4e7c8589a75"
CM022884.1	RepeatMasker	RC/Helitron	833403	833676	1615	+	.	ID="RND-1_FAMILY-50";Tend="1185";Tstart="888";shortTE="F";uid="0062b961-9491-4611-978c-d1101889d352"
CM022884.1	RepeatMasker	Unknown	4061486	4062397	2225	+	.	ID="RND-6_FAMILY-15185";Tend="973";Tstart="95";shortTE="F";uid="4d9d08b7-7911-4c90-ae34-99e1b39df32f"
CM022884.1	RepeatMasker	Unknown	7680643	7680904	896	+	.	ID="RND-6_FAMILY-4999";Tend="1356";Tstart="1002";shortTE="F";uid="1af719d2-ef08-4e3e-99b3-0ee6a7fb6be6"
CM022884.1	RepeatMasker	Unknown	13740391	13740602	713	+	.	ID="RND-1_FAMILY-11";Tend="1361";Tstart="1071";shortTE="F";uid="073d5711-de49-451b-b9df-205c14f1657a"
CM022884.1	RepeatMasker	Unknown	9932282	9932760	3051	+	.	ID="RND-1_FAMILY-49";Tend="1622";Tstart="1122";shortTE="F";uid="18d48f0d-8621-45dd-8111-d0511a8394f6"
CM022884.1	RepeatMasker	LTR/Gypsy	7648277	7648683	2249	+	.	ID="RND-5_FAMILY-951";Tend="1769";Tstart="1361";shortTE="F";uid="dacee1e8-0aad-41e8-9c73-87c03fe50e31"
CM022884.1	RepeatMasker	DNA/hAT-Blackjack	3171063	3171218	925	+	.	ID="RND-1_FAMILY-603";Tend="1096";Tstart="950";shortTE="F";uid="2e0bde9c-f784-4a72-b96a-3e87f1b8d52b"
CM022884.1	RepeatMasker	DNA/Sola-1	3103417	3103576	959	+	.	ID="RND-6_FAMILY-924";Tend="1378";Tstart="1207";shortTE="F";uid="bc9172b3-08bc-45d5-89d2-0a55e1b48f38"
CM022884.1	RepeatMasker	DNA/hAT-Tip100	17328501	17328727	1140	+	.	ID="rnd-5_family-697";Tend="1156";Tstart="911";shortTE="F";uid="bc55dd1d-1d5f-4c09-a943-90342f1f8991"
CM022884.1	RepeatMasker	RC/Helitron	15889890	15890068	1192	+	.	ID="RND-1_FAMILY-50";Tend="1193";Tstart="1014";shortTE="F";uid="d68d3cc9-8a7b-4676-b1e6-af9a4a7fd315"
CM022884.1	RepeatMasker	Unknown	13384571	13385077	2002	+	.	ID="RND-1_FAMILY-41";Tend="1268";Tstart="904";shortTE="F";uid="3a2fc0a4-2527-411a-b1c4-c591cb9ac39a"
CM022884.1	RepeatMasker	SINE/MIR	432789	432955	664	+	.	ID="RND-1_FAMILY-44";Tend="1193";Tstart="970";shortTE="F";uid="41be1ae1-a95a-4250-a19a-633da31dd7da"
CM022884.1	RepeatMasker	LINE/R1-LOA	3673519	3673694	920	+	.	ID="RND-1_FAMILY-938";Tend="787";Tstart="607";shortTE="F";uid="b1e20da0-3642-4342-a098-1680a1cdb4e9"
CM022884.1	RepeatMasker	DNA/TcMar-Tc1	9425551	9426067	2696	+	.	ID="rnd-6_family-1003";Tend="1478";Tstart="913";shortTE="F";uid="90a06aa0-2ca5-4317-b00d-709082b0481b"
CM022884.1	RepeatMasker	Unknown	17448966	17449068	450	+	.	ID="RND-6_FAMILY-4632";Tend="2148";Tstart="2060";shortTE="F";uid="f55a4bc9-8843-4b3e-99d7-fe503671c9d3"
CM022884.1	RepeatMasker	Unknown	7142940	7143123	1020	+	.	ID="RND-2_FAMILY-22";Tend="1138";Tstart="957";shortTE="F";uid="b8c54e82-9e80-47c6-bbf4-53e543e77d82"
CM022884.1	RepeatMasker	Unknown	10237977	10238827	4304	+	.	ID="RND-1_FAMILY-191";Tend="2090";Tstart="1243";shortTE="F";uid="fb8c7485-cb4e-4583-bbfd-1f4532da2091"
CM022884.1	RepeatMasker	Unknown	1888077	1888461	3216	+	.	ID="RND-1_FAMILY-115";Tend="1290";Tstart="908";shortTE="F";uid="9e49edb9-b948-4051-be5e-3111cba813f6"
CM022884.1	RepeatMasker	Unknown	10763693	10763824	794	+	.	ID="RND-1_FAMILY-203";Tend="939";Tstart="794";shortTE="F";uid="ec2b4c58-8856-4d07-bff7-0cd621012014"
CM022884.1	RepeatMasker	DNA/TcMar-Tc1	5813688	5813888	1227	+	.	ID="RND-1_FAMILY-698";Tend="1406";Tstart="1169";shortTE="F";uid="3eac7587-1f37-4762-84b5-09eacb5728d9"
CM022884.1	RepeatMasker	RC/Helitron	16202566	16202908	1703	+	.	ID="RND-6_FAMILY-4124";Tend="1756";Tstart="1379";shortTE="F";uid="0095f4d2-974c-4b2c-b523-5abb8ae7acc8"
CM022884.1	RepeatMasker	LINE/RTE-BovB	15855033	15855368	1878	+	.	ID="RND-1_FAMILY-30";Tend="1149";Tstart="815";shortTE="F";uid="338c30a0-54b6-424d-a8bb-f1e1a51459f1"
CM022884.1	RepeatMasker	Satellite	598089	598379	1509	+	.	ID="RND-5_FAMILY-399";Tend="903";Tstart="606";shortTE="F";uid="dfbe4d21-2b24-4006-a1a9-b86073376d40"
CM022884.1	RepeatMasker	DNA/hAT-Tip100	3650236	3650716	3270	+	.	ID="RND-1_FAMILY-209";Tend="1366";Tstart="875";shortTE="F";uid="6dac9e26-64ba-475c-9cf0-ea555931a0d4"
CM022884.1	RepeatMasker	LINE/Penelope	11604507	11604791	1783	+	.	ID="RND-6_FAMILY-236";Tend="1585";Tstart="1300";shortTE="F";uid="ca2eb74d-620e-42c1-9ed5-35670194beb6"
CM022884.1	RepeatMasker	DNA/TcMar-Tc1	13703553	13703734	1443	+	.	ID="RND-6_FAMILY-514";Tend="1203";Tstart="1010";shortTE="F";uid="e3bba296-7fae-44a4-9223-5559823f56f1"
CM022884.1	RepeatMasker	Unknown	17587098	17587420	1207	+	.	ID="RND-1_FAMILY-342";Tend="1234";Tstart="870";shortTE="F";uid="9c2f29b1-5ed6-4dd3-a15e-ec806d6e24cb"
CM022884.1	RepeatMasker	DNA/TcMar-Tc1	14180966	14181285	1323	+	.	ID="RND-5_FAMILY-1880";Tend="1219";Tstart="923";shortTE="F";uid="ead5d5cd-2d55-47b7-b9ef-d378222c7c54"
CM022884.1	RepeatMasker	Unknown	12674451	12674720	1500	+	.	ID="RND-6_FAMILY-7290";Tend="1440";Tstart="1163";shortTE="F";uid="e6a82514-bac9-4346-9e0b-df9294443323"
CM022884.1	RepeatMasker	Unknown	13026470	13026667	636	+	.	ID="RND-1_FAMILY-49";Tend="1184";Tstart="965";shortTE="F";uid="79e8888e-a3f9-46ea-bd88-b1bfd52821e6"
CM022884.1	RepeatMasker	LINE/I	12948243	12948363	499	+	.	ID="RND-6_FAMILY-288";Tend="1014";Tstart="890";shortTE="F";uid="b4467a66-6ca3-457b-a3ce-365ddf06a6f7"
CM022884.1	RepeatMasker	SINE/5S	11019964	11020278	1397	+	.	ID="RND-5_FAMILY-1177";Tend="1123";Tstart="814";shortTE="F";uid="14eb990a-8ade-4b42-8f3c-ced8ae9eaf40"
CM022884.1	RepeatMasker	DNA/hAT-Tip100	11300629	11300805	798	+	.	ID="RND-5_FAMILY-649";Tend="1906";Tstart="1698";shortTE="F";uid="4b4f73b7-dc96-4505-9e96-e97f15afb9d1"
CM022884.1	RepeatMasker	Unknown	5206761	5206871	423	+	.	ID="RND-5_FAMILY-1380";Tend="670";Tstart="554";shortTE="F";uid="4237125f-278b-4253-9a85-75e994452f30"
CM022884.1	RepeatMasker	Unknown	17364973	17365092	829	+	.	ID="RND-1_FAMILY-835";Tend="1042";Tstart="926";shortTE="F";uid="ce215d37-ccfd-4e93-b137-b1263f37b40a"
CM022884.1	RepeatMasker	SINE/5S	10037155	10037414	2202	+	.	ID="RND-6_FAMILY-1021";Tend="1186";Tstart="927";shortTE="F";uid="da28c10c-90af-4561-95d8-5eaa8498319c"
CM022884.1	RepeatMasker	LTR/ERV1	3048199	3048422	1835	+	.	ID="RND-1_FAMILY-174";Tend="1125";Tstart="904";shortTE="F";uid="57f5d09c-601d-4955-ac05-b9756080be16"
CM022884.1	RepeatMasker	Unknown	4609255	4609934	3781	+	.	ID="RND-3_FAMILY-316";Tend="1539";Tstart="896";shortTE="F";uid="12b62ddc-f5fc-4cb5-888a-58160bd47188"
CM022884.1	RepeatMasker	Unknown	3573578	3574532	3365	+	.	ID="RND-1_FAMILY-665";TEgroup="ctg_11%7CRND-1_FAMILY-665%7C1";Tend="1671";Tstart="921";shortTE="F";uid="be98c4f8-1918-485a-87a5-2b9976c1c334"
CM022884.1	RepeatMasker	DNA/TcMar-Tc1	12899716	12900368	2585	+	.	ID="RND-1_FAMILY-873";Tend="957";Tstart="297";shortTE="F";uid="e9c6b249-a24d-4a71-be12-d5075b42171e"
CM022884.1	RepeatMasker	LINE/I-Jockey	2852029	2852723	1276	+	.	ID="RND-5_FAMILY-2634";Tend="1559";Tstart="903";shortTE="F";uid="db096e38-5482-4d43-a5be-93d3a3c8e483"
CM022884.1	RepeatMasker	Satellite	5510152	5510317	486	+	.	ID="RND-6_FAMILY-577";Tend="1014";Tstart="806";shortTE="F";uid="47df6fe4-ccd3-4b6b-bd41-c9c5f31ad1db"
CM022884.1	RepeatMasker	SINE/tRNA-RTE	5724332	5724531	513	+	.	ID="RND-6_FAMILY-5487";Tend="740";Tstart="547";shortTE="F";uid="0e36cf48-87eb-4f68-b05d-acfdc32ce097"
CM022884.1	RepeatMasker	Unknown	7926474	7926706	782	+	.	ID="RND-6_FAMILY-6755";Tend="1418";Tstart="1158";shortTE="F";uid="e9351fb7-3e70-4946-88f0-f2894a036f96"
CM022884.1	RepeatMasker	Unknown	18145350	18145640	552	+	.	ID="RND-6_FAMILY-3995";TEgroup="ctg_11%7CRND-6_FAMILY-3995%7C3";Tend="1390";Tstart="1297";shortTE="T";uid="0510f75d-2b6e-4d72-bf8e-1ba5ea876d94"
CM022884.1	RepeatMasker	SINE/MIR	1793862	1794064	1043	+	.	ID="RND-1_FAMILY-44";Tend="1090";Tstart="883";shortTE="F";uid="bc482372-6a3a-4317-bb50-988a76471278"
CM022884.1	RepeatMasker	Unknown	1287916	1288507	3794	+	.	ID="RND-1_FAMILY-39";Tend="1376";Tstart="763";shortTE="F";uid="a502ff00-b043-456e-9133-cef41a515375"
CM022884.1	RepeatMasker	Unknown	11977615	11977814	593	+	.	ID="RND-4_FAMILY-167";Tend="1388";Tstart="1171";shortTE="F";uid="499fcee2-0052-45db-8fc2-e0fd3dd462fd"
CM022884.1	RepeatMasker	LINE/RTE-BovB	10448190	10448435	822	+	.	ID="RND-5_FAMILY-1885";Tend="1218";Tstart="909";shortTE="F";uid="fc82c651-6059-4415-b838-6e9a0f9f43db"
CM022884.1	RepeatMasker	LINE/R1-LOA	2667656	2668036	2933	+	.	ID="RND-1_FAMILY-938";Tend="1009";Tstart="627";shortTE="F";uid="4e2b2477-3e07-4f0d-ade5-d6735f939693"
CM022884.1	RepeatMasker	DNA/TcMar-Tc1	11788772	11788872	621	+	.	ID="RND-6_FAMILY-1542";Tend="2324";Tstart="2233";shortTE="F";uid="e4f37159-e55c-485c-8bb5-bd7ffae4c2d5"
CM022884.1	RepeatMasker	Unknown	15630624	15630806	1141	+	.	ID="RND-4_FAMILY-2111";Tend="1129";Tstart="923";shortTE="F";uid="348690f3-5442-4be8-ae4b-6a4bbaafa825"
CM022884.1	RepeatMasker	Unknown	5025733	5025902	496	+	.	ID="RND-6_FAMILY-7290";Tend="1299";Tstart="1140";shortTE="F";uid="78c19c49-ba10-4ded-98fc-faa3fb5190a1"
CM022884.1	RepeatMasker	DNA/hAT-Tip100	11034302	11034528	876	+	.	ID="RND-5_FAMILY-649";Tend="1645";Tstart="1411";shortTE="F";uid="5a251770-cfbd-4cb2-8750-497d92310bc0"
CM022884.1	RepeatMasker	Unknown	10339163	10339306	713	+	.	ID="RND-6_FAMILY-13999";Tend="1288";Tstart="1034";shortTE="F";uid="acd4c7e1-3ca9-4f66-a25d-29685132427b"
CM022884.1	RepeatMasker	Unknown	2624395	2624712	444	+	.	ID="RND-6_FAMILY-713";Tend="1131";Tstart="859";shortTE="F";uid="fb02a9b0-25c4-4de5-b355-922d6fcc8572"
CM022884.1	RepeatMasker	Unknown	3824625	3824797	963	+	.	ID="RND-4_FAMILY-30";Tend="1272";Tstart="1076";shortTE="F";uid="8c7fdf9c-7d64-4d3a-8f9b-05c95c507e93"
CM022884.1	RepeatMasker	LINE/R1-LOA	12806234	12806801	562	+	.	ID="RND-1_FAMILY-938";TEgroup="ctg_11%7CRND-1_FAMILY-938%7C1";Tend="1235";Tstart="627";shortTE="F";uid="94fb43e6-427a-4e44-bcf5-e1e4a2785495"
CM022884.1	RepeatMasker	LINE/RTE-BovB	14250071	14250301	1325	+	.	ID="RND-5_FAMILY-1885";Tend="1218";Tstart="963";shortTE="F";uid="4edd669f-d09e-49ac-9bae-37833ef3028e"
CM022884.1	RepeatMasker	RC/Helitron	1508156	1508385	1726	+	.	ID="RND-6_FAMILY-5746";Tend="997";Tstart="761";shortTE="F";uid="aca104fb-726d-4d92-bb8b-79fc3fd649fd"
CM022884.1	RepeatMasker	LINE/R1-LOA	11008805	11008989	1403	+	.	ID="RND-4_FAMILY-377";Tend="564";Tstart="361";shortTE="F";uid="68908e55-c867-45de-9723-26e60716bb07"
CM022884.1	RepeatMasker	RC/Helitron	16212053	16212167	427	+	.	ID="HELITRON-4_ETAL";Tend="675";Tstart="556";shortTE="F";uid="a6d88643-4a17-4bb2-835d-ab294d1f5f4e"
CM022884.1	RepeatMasker	Unknown	9350707	9350854	636	+	.	ID="RND-6_FAMILY-1191";Tend="883";Tstart="714";shortTE="F";uid="24252adb-cc02-4af7-9de3-eadcd0c6a69b"
CM022884.1	RepeatMasker	SINE/tRNA-RTE	15354783	15354933	801	+	.	ID="RND-1_FAMILY-65";Tend="1096";Tstart="930";shortTE="F";uid="8fa9add2-ffc4-4988-9205-76d4141d8f3d"
CM022884.1	RepeatMasker	Unknown	15852491	15852881	2599	+	.	ID="RND-6_FAMILY-1527";Tend="1372";Tstart="924";shortTE="F";uid="a65d56db-0a76-433b-bf58-90a895596367"
CM022884.1	RepeatMasker	RC/Helitron	304788	305497	5585	+	.	ID="RND-5_FAMILY-470";Tend="1661";Tstart="936";shortTE="F";uid="261a061b-142d-4745-aa35-7f1ec888cd9f"
CM022884.1	RepeatMasker	LINE/L2	6142658	6142974	727	+	.	ID="RND-5_FAMILY-1092";TEgroup="ctg_11%7CRND-5_FAMILY-1092%7C1";Tend="1371";Tstart="1164";shortTE="F";uid="588ae749-e120-4b17-a708-6d535fa33b69"
CM022884.1	RepeatMasker	LINE/R1-LOA	6438331	6438444	483	+	.	ID="RND-6_FAMILY-1615";Tend="2240";Tstart="2126";shortTE="F";uid="dc524e83-3f32-4bcb-9e72-3ba1225641a2"
CM022884.1	RepeatMasker	Unknown	2018865	2019128	913	+	.	ID="RND-4_FAMILY-203";Tend="1184";Tstart="916";shortTE="F";uid="23e4ba01-2a24-4a5a-9e42-b80e4367ccb4"
CM022884.1	RepeatMasker	LINE/L2	4498731	4498845	423	+	.	ID="RND-5_FAMILY-23";Tend="715";Tstart="592";shortTE="F";uid="754a1fa0-04eb-4e80-8bce-6c5076ade85e"
CM022884.1	RepeatMasker	Unknown	18411142	18411278	611	+	.	ID="RND-4_FAMILY-176";Tend="1263";Tstart="1087";shortTE="F";uid="e7524117-debd-48e0-bd31-9a62bbb5e5ac"
CM022884.1	RepeatMasker	Unknown	8065455	8065616	517	+	.	ID="RND-4_FAMILY-190";TEgroup="ctg_11%7CRND-4_FAMILY-190%7C1";Tend="955";Tstart="875";shortTE="T";uid="a78d4593-c30d-4262-8efe-620b06e0da7c"
CM022884.1	RepeatMasker	Unknown	7464260	7464451	1509	+	.	ID="RND-1_FAMILY-206";Tend="1807";Tstart="1615";shortTE="F";uid="8cd0e6ab-b795-40a9-ada9-7830ec755659"
CM022884.1	RepeatMasker	Unknown	10421136	10421241	587	+	.	ID="RND-6_FAMILY-9040";Tend="1148";Tstart="1043";shortTE="F";uid="b984c696-6e5f-4e17-a267-123b66dade90"
CM022884.1	RepeatMasker	LINE/RTE-BovB	7518925	7519071	673	+	.	ID="RND-6_FAMILY-4175";Tend="1818";Tstart="1673";shortTE="F";uid="b4e4a40b-cf3f-42af-bc04-6f03226b7b04"
CM022884.1	RepeatMasker	Unknown	12504435	12504627	1090	+	.	ID="RND-1_FAMILY-140";Tend="1676";Tstart="1491";shortTE="F";uid="b36b49b0-3fc2-4641-87e8-23a860b2bfc3"
CM022884.1	RepeatMasker	DNA/TcMar-Tc1	8213595	8213840	873	+	.	ID="RND-5_FAMILY-2677";Tend="1415";Tstart="1170";shortTE="F";uid="a573882d-a98c-4c82-a593-ec3c116ec0f6"
CM022884.1	RepeatMasker	Unknown	8476442	8476554	452	+	.	ID="RND-3_FAMILY-332";Tend="1475";Tstart="1376";shortTE="F";uid="b6024b3c-abd8-4358-b87e-42418999832b"
CM022884.1	RepeatMasker	SINE/tRNA-RTE	5753323	5753478	554	+	.	ID="RND-6_FAMILY-5487";Tend="761";Tstart="606";shortTE="F";uid="87746029-a406-4386-bf3a-6b75f53ae9f6"
CM022884.1	RepeatMasker	LINE/Penelope	5326772	5326959	490	+	.	ID="RND-5_FAMILY-178";TEgroup="ctg_11%7CRND-5_FAMILY-178%7C1";Tend="1536";Tstart="1441";shortTE="T";uid="8afbb4f5-ba3d-4ad5-ba8e-cf81d3533267"
CM022884.1	RepeatMasker	Unknown	16119749	16119978	1021	+	.	ID="RND-6_FAMILY-6755";Tend="1261";Tstart="995";shortTE="F";uid="7e99022a-8b49-43a9-9171-a32a91a605aa"
CM022884.1	RepeatMasker	RC/Helitron	16280244	16280393	1227	+	.	ID="RND-6_FAMILY-12178";Tend="1101";Tstart="953";shortTE="F";uid="4e0ce4e2-3fac-44ea-ae3d-020337b25480"
CM022884.1	RepeatMasker	LINE/Penelope	7111204	7111339	615	+	.	ID="RND-5_FAMILY-5224";Tend="1710";Tstart="1568";shortTE="F";uid="ea22772f-3807-46d8-8729-d5edf90a9e86"
CM022884.1	RepeatMasker	Unknown	8897070	8897308	1563	+	.	ID="RND-1_FAMILY-294";Tend="1480";Tstart="1268";shortTE="F";uid="4f5b3b48-8229-4299-819b-727a0ebc6980"
CM022884.1	RepeatMasker	RC/Helitron	8452558	8452801	1540	+	.	ID="RND-6_FAMILY-6367";Tend="1078";Tstart="836";shortTE="F";uid="2fad2e18-fae8-428f-a176-89055ff419c0"
CM022884.1	RepeatMasker	Unknown	9898649	9898887	1003	+	.	ID="RND-5_FAMILY-28";Tend="1184";Tstart="908";shortTE="F";uid="435e03f7-bec3-4c88-8c38-8041af5294a5"
CM022884.1	RepeatMasker	Unknown	15979515	15979761	1048	+	.	ID="RND-4_FAMILY-30";Tend="1197";Tstart="932";shortTE="F";uid="9c298fb0-db0f-43e4-b044-955fc2154b97"
CM022884.1	RepeatMasker	Unknown	7699551	7699851	1471	+	.	ID="RND-6_FAMILY-1287";Tend="1279";Tstart="975";shortTE="F";uid="ea55af93-b5e8-4225-b42f-a6bb5b916a53"
CM022884.1	RepeatMasker	Satellite	7339114	7339277	1026	+	.	ID="RND-6_FAMILY-577";Tend="957";Tstart="783";shortTE="F";uid="40d5576b-ffe8-421d-b8d5-0c608b61b464"
CM022884.1	RepeatMasker	Unknown	12758301	12758725	1481	+	.	ID="RND-6_FAMILY-399";Tend="2193";Tstart="1744";shortTE="F";uid="828c868a-6fc5-4f60-9079-c7dc4a8f7e71"
CM022884.1	RepeatMasker	LINE/I-Jockey	10787947	10788166	721	+	.	ID="RND-4_FAMILY-1457";Tend="1101";Tstart="885";shortTE="F";uid="e5f20ce7-1b3a-45a4-9f05-ce1a6bbffd2d"
CM022884.1	RepeatMasker	Unknown	3764186	3764371	1139	+	.	ID="RND-1_FAMILY-336";Tend="1171";Tstart="987";shortTE="F";uid="6c3c14d1-b9b1-4356-bfe6-df24c249feed"
CM022884.1	RepeatMasker	Unknown	17012526	17012664	469	+	.	ID="RND-4_FAMILY-737";Tend="1854";Tstart="1715";shortTE="F";uid="f5b7973f-dca5-4df8-8315-26455db4b9f2"
CM022884.1	RepeatMasker	DNA/TcMar-Tc1	1479400	1479979	3521	+	.	ID="RND-6_FAMILY-6700";Tend="1784";Tstart="1150";shortTE="F";uid="0b62a7fa-d755-4ef5-b922-64e9fb33041d"
CM022884.1	RepeatMasker	Unknown	3122593	3122790	1535	+	.	ID="RND-1_FAMILY-210";Tend="1129";Tstart="932";shortTE="F";uid="2b662e9a-1151-479e-a13b-bff48bff3c40"
CM022884.1	RepeatMasker	Unknown	8175505	8175746	756	+	.	ID="RND-3_FAMILY-37";Tend="1288";Tstart="991";shortTE="F";uid="da9c513f-2f56-43da-86c7-8787f6e0fafc"
CM022884.1	RepeatMasker	Unknown	6872711	6872927	1471	+	.	ID="RND-1_FAMILY-997";Tend="1201";Tstart="987";shortTE="F";uid="150132e1-2e2d-4f7b-886a-97c2cee2230e"
CM022884.1	RepeatMasker	LINE/L2	11117515	11117741	747	+	.	ID="RND-1_FAMILY-484";Tend="2147";Tstart="1910";shortTE="F";uid="ecf7223a-8726-482b-a322-ab2f1cc64cc7"
CM022884.1	RepeatMasker	Unknown	4869986	4870130	995	+	.	ID="RND-6_FAMILY-7290";Tend="1353";Tstart="1210";shortTE="F";uid="f265338d-e6ec-4c58-b702-926d95b4255d"
CM022884.1	RepeatMasker	Unknown	2528331	2528527	693	+	.	ID="RND-6_FAMILY-4999";Tend="1545";Tstart="1392";shortTE="F";uid="752293ad-8d7c-45ab-87b4-443e5b2b86f7"
CM022884.1	RepeatMasker	Unknown	14804022	14804593	1201	+	.	ID="RND-3_FAMILY-37";TEgroup="ctg_11%7CRND-3_FAMILY-37%7C11";Tend="1361";Tstart="907";shortTE="F";uid="b7dbd413-0bc0-43b4-9411-68dd6ee0a030"
CM022884.1	RepeatMasker	Unknown	9084969	9085524	2791	+	.	ID="RND-3_FAMILY-332";Tend="1729";Tstart="1034";shortTE="F";uid="25c47ab4-443f-4485-a342-d264ccab4683"
CM022884.1	RepeatMasker	DNA/hAT-Tip100	8894412	8894626	973	+	.	ID="RND-6_FAMILY-8566";Tend="1374";Tstart="1171";shortTE="F";uid="3815a90e-477c-404d-acbb-2bc35fbb0434"
CM022884.1	RepeatMasker	Unknown	3605732	3605859	816	+	.	ID="RND-5_FAMILY-871";Tend="1023";Tstart="900";shortTE="F";uid="f410726d-cdf8-4a24-b7cb-81717f7092e2"
CM022884.1	RepeatMasker	LINE/L2	12267079	12267198	751	+	.	ID="RND-1_FAMILY-1077";Tend="1953";Tstart="1816";shortTE="F";uid="5bda334d-d813-486c-ba38-66c4b4ed80d6"
CM022884.1	RepeatMasker	DNA/TcMar-Tc1	4151244	4151462	1451	+	.	ID="RND-1_FAMILY-455";Tend="1591";Tstart="1337";shortTE="F";uid="e2c7bb2d-6b3b-4315-89da-c4f9ca4d79ef"
CM022884.1	RepeatMasker	Unknown	7659113	7659230	652	+	.	ID="RND-5_FAMILY-113";Tend="1068";Tstart="950";shortTE="F";uid="170c0e0d-37d6-48a3-8ef3-97c76ac69dc6"
CM022884.1	RepeatMasker	DNA/TcMar-Tc1	8596952	8597204	1384	+	.	ID="rnd-5_family-1880";Tend="1129";Tstart="713";shortTE="F";uid="fb644e95-b4b6-4e34-b732-f4a0d6b55fed"
CM022884.1	RepeatMasker	RC/Helitron	18116774	18117915	8188	+	.	ID="RND-1_FAMILY-717";Tend="2028";Tstart="863";shortTE="F";uid="26ad4a67-ef24-4763-b14c-e68785495a6e"
CM022884.1	RepeatMasker	Unknown	5624111	5624348	1748	+	.	ID="RND-6_FAMILY-6836";Tend="1321";Tstart="1068";shortTE="F";uid="905f6974-edb8-487f-8c80-a352827a9e27"
CM022884.1	RepeatMasker	LINE/RTE-BovB	3096235	3096530	1740	+	.	ID="RND-1_FAMILY-30";Tend="1116";Tstart="800";shortTE="F";uid="33098160-3b47-4b06-9130-c3209d86c6d9"
CM022884.1	RepeatMasker	RC/Helitron	7905986	7906507	2355	+	.	ID="RND-1_FAMILY-8";Tend="1563";Tstart="994";shortTE="F";uid="29373b87-5241-4a5c-96fa-3d347562fefc"
CM022884.1	RepeatMasker	LINE/Dong-R4	16457292	16457422	442	+	.	ID="RND-1_FAMILY-263";TEgroup="ctg_11%7CRND-1_FAMILY-263%7C1";Tend="2696";Tstart="2164";shortTE="T";uid="4dc18506-7b4f-4d3e-92f1-83027e039554"
CM022884.1	RepeatMasker	Unknown	350642	350873	1170	+	.	ID="RND-1_FAMILY-49";Tend="1204";Tstart="962";shortTE="F";uid="364f95b8-b3f9-4bde-8880-0a3b2943ef5c"
CM022884.1	RepeatMasker	Unknown	13560491	13560617	635	+	.	ID="RND-1_FAMILY-441";Tend="1330";Tstart="1205";shortTE="F";uid="c5e38274-810f-48f4-b03e-0550e206d782"
CM022884.1	RepeatMasker	RC/Helitron	13907208	13907331	2156	+	.	ID="RND-6_FAMILY-20544";TEgroup="ctg_11%7CRND-6_FAMILY-20544%7C4";Tend="1560";Tstart="1361";shortTE="T";uid="79eca932-7e22-41bd-aab1-16a351018d87"
CM022884.1	RepeatMasker	Unknown	17035027	17035135	665	+	.	ID="RND-5_FAMILY-1452";Tend="1128";Tstart="1022";shortTE="F";uid="1654b893-cdfe-4b83-99a6-0cce7b88ee0d"
CM022884.1	RepeatMasker	DNA/hAT-Tip100	1089187	1089401	526	+	.	ID="RND-4_FAMILY-13";Tend="1094";Tstart="862";shortTE="F";uid="062f2c18-19c7-44c8-b68a-d88174e997f7"
CM022884.1	RepeatMasker	Unknown	4492358	4492580	1356	+	.	ID="RND-4_FAMILY-70";Tend="1194";Tstart="969";shortTE="F";uid="cdf61f12-517c-417b-81a7-d2fbf0a6e250"
CM022884.1	RepeatMasker	SINE/5S	16183415	16183658	1503	+	.	ID="RND-5_FAMILY-96";Tend="1015";Tstart="778";shortTE="F";uid="9ba3e147-635b-4dca-a230-7dc83bb54208"
CM022884.1	RepeatMasker	DNA/TcMar-Mariner	16960489	16961301	964	+	.	ID="RND-1_FAMILY-346";TEgroup="ctg_11%7CRND-1_FAMILY-346%7C7";Tend="1696";Tstart="959";shortTE="F";uid="bd14d4c3-aaa5-4c66-bd2e-2ca2a8cbc501"
CM022884.1	RepeatMasker	LINE/L2	12648814	12649317	2567	+	.	ID="RND-1_FAMILY-484";Tend="2055";Tstart="1567";shortTE="F";uid="33c2384f-259c-4092-8ad9-c1069552f991"
CM022884.1	RepeatMasker	LINE/RTE-BovB	9893301	9893632	1379	+	.	ID="RND-6_FAMILY-380";Tend="1189";Tstart="841";shortTE="F";uid="2b83626f-bd21-44fb-81f9-3de261db4085"
CM022884.1	RepeatMasker	Unknown	78648	78767	659	+	.	ID="RND-6_FAMILY-2909";Tend="2970";Tstart="2860";shortTE="F";uid="568e8a28-08d6-435a-9811-5061233d1b3a"
CM022884.1	RepeatMasker	Unknown	1791167	1791268	502	+	.	ID="RND-4_FAMILY-737";Tend="883";Tstart="776";shortTE="F";uid="d6e8dacf-5d83-4900-9b08-8ac8f4a3a835"
CM022884.1	RepeatMasker	LINE/I	16843629	16843918	1414	+	.	ID="RND-1_FAMILY-449";Tend="1573";Tstart="1295";shortTE="F";uid="05ba1251-a9f3-4d45-96a0-69ae06c7a4c6"
CM022884.1	RepeatMasker	Unknown	12552431	12552561	1038	+	.	ID="RND-6_FAMILY-7290";Tend="1010";Tstart="878";shortTE="F";uid="0dc4f2d0-227c-44f5-9bed-fefd93641d53"
CM022884.1	RepeatMasker	Unknown	15437563	15437778	1452	+	.	ID="RND-6_FAMILY-1633";Tend="761";Tstart="553";shortTE="F";uid="863e4413-99a6-40b8-beed-fce66f7b8f5c"
```
