## Supplementary material for "Transposon accumulation at xenobiotic gene family loci: a comparative genomic analysis in aphids": Sup_File_S2: pachypsyllaVenusta_GCA_012654025.1.filteredRepeats.gff (part 17 of 102)

```
CM022884.1	RepeatMasker	SINE/tRNA-RTE	9378681	9378928	1772	+	.	ID="RND-4_FAMILY-632";Tend="1093";Tstart="841";shortTE="F";uid="e9ba35a1-0013-4e13-8544-858f24a7aa5a"
CM022884.1	RepeatMasker	Unknown	5182100	5182309	772	+	.	ID="RND-4_FAMILY-30";Tend="1156";Tstart="945";shortTE="F";uid="5f8fcac5-b4b9-4985-ac88-602db93bc1d3"
CM022884.1	RepeatMasker	LINE/RTE-RTE	3071068	3071415	979	+	.	ID="RND-6_FAMILY-4128";Tend="1471";Tstart="1118";shortTE="F";uid="ebf6a3de-9421-4422-9afc-18ffb1feee52"
CM022884.1	RepeatMasker	RC/Helitron	1119389	1119975	3967	+	.	ID="RND-1_FAMILY-35";TEgroup="ctg_11%7CRND-1_FAMILY-35%7C2";Tend="1570";Tstart="888";shortTE="F";uid="ea1ab2b7-0c36-4bba-acbe-03621ae906b3"
CM022884.1	RepeatMasker	Unknown	17227113	17227227	598	+	.	ID="RND-4_FAMILY-1442";Tend="1322";Tstart="1207";shortTE="F";uid="c344c034-1f21-46c1-b8c2-e186e9ccfc3a"
CM022884.1	RepeatMasker	RC/Helitron	12105431	12106002	1896	+	.	ID="RND-1_FAMILY-170";Tend="2408";Tstart="1773";shortTE="F";uid="3c38ca76-6e98-4ef7-923a-c584865ac2ca"
CM022884.1	RepeatMasker	Unknown	7725639	7725863	1124	+	.	ID="RND-5_FAMILY-28";Tend="1187";Tstart="909";shortTE="F";uid="73710a59-7466-4eaa-b341-11366ff2ca25"
CM022884.1	RepeatMasker	Unknown	17802783	17803004	856	+	.	ID="RND-6_FAMILY-9040";Tend="1287";Tstart="1036";shortTE="F";uid="478ab760-9e34-408e-aa9f-f0001228d0fd"
CM022884.1	RepeatMasker	LINE/RTE-BovB	14716528	14716843	424	+	.	ID="RND-6_FAMILY-4175";Tend="2779";Tstart="2455";shortTE="F";uid="551f8f49-223d-4746-8161-f1b9ddc3d68e"
CM022884.1	RepeatMasker	SINE/tRNA-RTE	7860849	7861109	1625	+	.	ID="RND-1_FAMILY-48";Tend="1188";Tstart="888";shortTE="F";uid="5e7c8648-4bac-472b-a1c6-00cadfa03d50"
CM022884.1	RepeatMasker	DNA/hAT-Tip100	5785972	5786157	428	+	.	ID="RND-1_FAMILY-585";TEgroup="ctg_11%7CRND-1_FAMILY-585%7C1";Tend="1730";Tstart="1634";shortTE="F";uid="83426809-67aa-4018-891c-ecec7f75a1a5"
CM022884.1	RepeatMasker	Unknown	18036184	18036513	1869	+	.	ID="RND-5_FAMILY-1354";Tend="1284";Tstart="936";shortTE="F";uid="dbaef73a-b143-4401-a2a6-1e9e2af8f7da"
CM022884.1	RepeatMasker	DNA/TcMar-Tc1	13807699	13808069	2751	+	.	ID="RND-4_FAMILY-1141";Tend="993";Tstart="616";shortTE="F";uid="ee0c8b49-03d1-47bd-b760-3e962ce7eef1"
CM022884.1	RepeatMasker	DNA/hAT-Tip100	16695405	16695527	645	+	.	ID="RND-5_FAMILY-697";Tend="1013";Tstart="879";shortTE="F";uid="4cdf8d96-6ec6-47bd-b610-64567625c3a7"
CM022884.1	RepeatMasker	Unknown	10972163	10972371	913	+	.	ID="RND-5_FAMILY-34";Tend="1148";Tstart="947";shortTE="F";uid="e88f69d3-1101-487c-97aa-2b65dacdf315"
CM022884.1	RepeatMasker	Unknown	4367018	4367205	835	+	.	ID="RND-5_FAMILY-1590";Tend="1666";Tstart="1486";shortTE="F";uid="d5a2bef0-292c-4bf5-a9ec-f1da9f5b223c"
CM022884.1	RepeatMasker	Unknown	5763003	5763194	1509	+	.	ID="RND-6_FAMILY-7290";Tend="1352";Tstart="1163";shortTE="F";uid="92468521-ebec-4699-8245-ff81e52fcc37"
CM022884.1	RepeatMasker	LINE/RTE-BovB	17101190	17101476	1450	+	.	ID="RND-1_FAMILY-30";Tend="1099";Tstart="801";shortTE="F";uid="059c6ea2-77dd-4044-9838-c7d715bb896b"
CM022884.1	RepeatMasker	RC/Helitron	7180968	7181096	512	+	.	ID="RND-1_FAMILY-95";Tend="1060";Tstart="930";shortTE="F";uid="c9cf6481-c6dc-4e6f-9257-7cbbe1c58beb"
CM022884.1	RepeatMasker	DNA/hAT-Tip100	5733115	5733610	928	+	.	ID="RND-6_FAMILY-557";TEgroup="ctg_11%7CRND-6_FAMILY-557%7C1";Tend="1366";Tstart="577";shortTE="F";uid="3c5ea1b3-c408-4f4f-a202-d99b55c04481"
CM022884.1	RepeatMasker	DNA	12286712	12287019	1386	+	.	ID="RND-5_FAMILY-3669";Tend="1326";Tstart="1028";shortTE="F";uid="9cff8da4-0717-462c-a6dd-a63a88afd453"
CM022884.1	RepeatMasker	Unknown	13387248	13387919	3680	+	.	ID="RND-1_FAMILY-126";Tend="1562";Tstart="927";shortTE="F";uid="836d1364-dc95-46fd-9e25-978d8b47a819"
CM022884.1	RepeatMasker	Unknown	15589943	15590282	1381	+	.	ID="RND-3_FAMILY-183";Tend="1438";Tstart="1028";shortTE="F";uid="62a83882-6dcb-4599-bb37-ba13fb9bd3fc"
CM022884.1	RepeatMasker	Unknown	12553138	12553320	915	+	.	ID="RND-1_FAMILY-219";Tend="1090";Tstart="894";shortTE="F";uid="4f4da51e-bfee-4b37-978c-661a82e52c05"
CM022884.1	RepeatMasker	LTR/Gypsy	12788486	12788646	420	+	.	ID="RND-6_FAMILY-8386";Tend="1759";Tstart="1602";shortTE="F";uid="bd56f240-2e2e-48ca-80ae-dce47f43edd3"
CM022884.1	RepeatMasker	Unknown	2640244	2640498	2057	+	.	ID="RND-6_FAMILY-7290";Tend="1426";Tstart="1172";shortTE="F";uid="2bbf5179-6a50-435e-bb6e-8ccc92acd00c"
CM022884.1	RepeatMasker	LINE/L2	6503590	6503899	466	+	.	ID="RND-6_FAMILY-3039";TEgroup="ctg_11%7CRND-6_FAMILY-3039%7C1";Tend="1232";Tstart="1116";shortTE="T";uid="7635076a-09bd-4b46-8a5b-af0693f9c4bc"
CM022884.1	RepeatMasker	Unknown	8633849	8634036	427	+	.	ID="RND-6_FAMILY-1647";Tend="732";Tstart="527";shortTE="F";uid="04396e6f-5b9c-416c-b4ed-52035d41a7d1"
CM022884.1	RepeatMasker	Unknown	10596649	10597027	1871	+	.	ID="RND-6_FAMILY-11688";Tend="1186";Tstart="796";shortTE="F";uid="46486f67-82ba-49db-9e04-664dcff049d2"
CM022884.1	RepeatMasker	DNA/hAT-Tip100	9004398	9004684	936	+	.	ID="RND-5_FAMILY-697";Tend="1156";Tstart="880";shortTE="F";uid="562251d6-e422-4069-a947-09bc53ae9287"
CM022884.1	RepeatMasker	Unknown	15905729	15905855	590	+	.	ID="RND-6_FAMILY-87";Tend="1099";Tstart="972";shortTE="F";uid="270dbd90-f5bc-4e14-b13e-4a1768f08cda"
CM022884.1	RepeatMasker	Unknown	16465809	16466119	1715	+	.	ID="RND-5_FAMILY-539";Tend="1187";Tstart="877";shortTE="F";uid="bedf5f71-3ff6-4c2d-9730-c41b3e7a1732"
CM022884.1	RepeatMasker	Unknown	5840340	5840487	663	+	.	ID="RND-1_FAMILY-232";Tend="2237";Tstart="2097";shortTE="F";uid="85f58530-e9f8-4de3-a69c-9091c401ea43"
CM022884.1	RepeatMasker	RC/Helitron	5235081	5235441	1917	+	.	ID="RND-5_FAMILY-1514";Tend="1480";Tstart="1040";shortTE="F";uid="58284ff8-4984-4135-ac36-7a96642a85ad"
CM022884.1	RepeatMasker	DNA/TcMar-Tc1	10987838	10988173	1776	+	.	ID="RND-1_FAMILY-377";TEgroup="ctg_11%7CRND-1_FAMILY-377%7C3";Tend="1162";Tstart="613";shortTE="F";uid="9fe748ef-70a8-40c3-b5ad-96d80193b7db"
CM022884.1	RepeatMasker	Unknown	5033157	5033781	3736	+	.	ID="RND-1_FAMILY-358";Tend="1204";Tstart="564";shortTE="F";uid="52e57470-c65d-46b7-926b-e29c1524b907"
CM022884.1	RepeatMasker	DNA/hAT-Tip100	9592800	9592974	579	+	.	ID="RND-5_FAMILY-97";Tend="916";Tstart="735";shortTE="F";uid="127eed3a-e101-4dc3-b38a-7dcc95efe0aa"
CM022884.1	RepeatMasker	RC/Helitron	6844409	6844631	1055	+	.	ID="RND-4_FAMILY-2756";Tend="1373";Tstart="1093";shortTE="F";uid="0be88b88-5c0e-4f14-96bc-36bc4c50188f"
CM022884.1	RepeatMasker	Unknown	16125037	16125170	729	+	.	ID="RND-6_FAMILY-8017";Tend="1405";Tstart="1278";shortTE="F";uid="48c7766b-9dfd-4554-9c4a-151c7870a83a"
CM022884.1	RepeatMasker	DNA/hAT-Tip100	14541215	14541449	1119	+	.	ID="RND-3_FAMILY-262";Tend="1023";Tstart="804";shortTE="F";uid="cc022f0b-15a8-4a7b-a932-0c7c57861102"
CM022884.1	RepeatMasker	Unknown	6855311	6855434	582	+	.	ID="RND-1_FAMILY-188";Tend="929";Tstart="801";shortTE="F";uid="d7da2020-2e53-4c0f-a083-badb68b49cc8"
CM022884.1	RepeatMasker	LINE/CR1	14147358	14147477	563	+	.	ID="RND-1_FAMILY-367";Tend="1583";Tstart="1465";shortTE="F";uid="0d0ae3ad-a20d-4b0e-bbff-ebd8ef9c94c6"
CM022884.1	RepeatMasker	Unknown	14951391	14951541	624	+	.	ID="RND-1_FAMILY-49";Tend="1123";Tstart="967";shortTE="F";uid="f2b88f70-ab1d-4bfb-984f-87646b666e96"
CM022884.1	RepeatMasker	Unknown	4752408	4752623	1048	+	.	ID="RND-4_FAMILY-30";Tend="1249";Tstart="1038";shortTE="F";uid="436fa83d-a6db-4311-b389-6464b72370d4"
CM022884.1	RepeatMasker	Unknown	234817	235089	2075	+	.	ID="RND-6_FAMILY-7290";Tend="1420";Tstart="1150";shortTE="F";uid="2bc6b15d-bbf1-4cf4-8295-60c43f4efeba"
CM022884.1	RepeatMasker	RC/Helitron	12760307	12761066	5147	+	.	ID="RND-5_FAMILY-688";Tend="1675";Tstart="925";shortTE="F";uid="5e3bdb7d-3efc-424c-928c-9b03313e6f53"
CM022884.1	RepeatMasker	LINE/RTE-BovB	12217848	12218101	1070	+	.	ID="RND-5_FAMILY-1885";Tend="1229";Tstart="944";shortTE="F";uid="27e86a34-f0cf-4013-aa32-3370c95ef5af"
CM022884.1	RepeatMasker	Unknown	8285377	8285592	1254	+	.	ID="RND-1_FAMILY-262";Tend="1008";Tstart="778";shortTE="F";uid="6b892b69-eed8-4811-bbe7-337cc6725324"
CM022884.1	RepeatMasker	LTR	9803691	9804060	617	+	.	ID="RND-5_FAMILY-316";TEgroup="ctg_11%7CRND-5_FAMILY-316%7C1";Tend="1219";Tstart="834";shortTE="T";uid="bbe795be-e7f7-4f75-b61a-94f3f0ab5c7e"
CM022884.1	RepeatMasker	LTR/Gypsy	13321650	13321958	1642	+	.	ID="RND-6_FAMILY-550";Tend="3030";Tstart="2724";shortTE="F";uid="fe0c74e2-cb37-45e0-a47b-db5fb5fa0a3c"
CM022884.1	RepeatMasker	RC/Helitron	569831	570127	1884	+	.	ID="RND-5_FAMILY-688";Tend="1709";Tstart="1421";shortTE="F";uid="38adcdde-cdaf-4128-a846-456d8eac402b"
CM022884.1	RepeatMasker	Unknown	7357166	7357295	617	+	.	ID="RND-1_FAMILY-90";Tend="903";Tstart="768";shortTE="F";uid="06cb9215-1a09-409b-acb3-3cd7c17f14f6"
CM022884.1	RepeatMasker	DNA/hAT-Ac	1462160	1462428	936	+	.	ID="RND-1_FAMILY-18";Tend="1982";Tstart="1667";shortTE="F";uid="bcfa57bd-68dc-48be-861f-748c419f5903"
CM022884.1	RepeatMasker	Unknown	11872204	11872459	953	+	.	ID="RND-4_FAMILY-560";Tend="1146";Tstart="849";shortTE="F";uid="d1f0cfd6-c8a8-4498-8a94-b2384a34d62e"
CM022884.1	RepeatMasker	Unknown	8432717	8432945	1179	+	.	ID="RND-5_FAMILY-1523";Tend="1164";Tstart="934";shortTE="F";uid="9118efd7-d33a-4c7d-93c9-8c5e2c1165c4"
CM022884.1	RepeatMasker	Unknown	14061078	14061209	745	+	.	ID="RND-6_FAMILY-9490";Tend="779";Tstart="641";shortTE="F";uid="c166de3f-77a6-4e9e-b7d1-d3ecc4281a89"
CM022884.1	RepeatMasker	LINE/L2	879251	879547	1700	+	.	ID="RND-6_FAMILY-9545";Tend="1660";Tstart="1346";shortTE="F";uid="b7d2d010-c674-448a-9ea1-c4e50e977b1d"
CM022884.1	RepeatMasker	SINE/tRNA-RTE	8793439	8793614	846	+	.	ID="RND-4_FAMILY-632";Tend="984";Tstart="812";shortTE="F";uid="14a904e2-c892-4929-936b-1f65292f6fb8"
CM022884.1	RepeatMasker	DNA/hAT-Tip100	1871328	1871437	587	+	.	ID="RND-5_FAMILY-697";Tend="1100";Tstart="990";shortTE="F";uid="f4655e41-6b90-4135-ad1e-5f6aa52b8a40"
CM022884.1	RepeatMasker	Unknown	11381612	11381959	2069	+	.	ID="RND-5_FAMILY-977";Tend="1214";Tstart="869";shortTE="F";uid="db87ce00-848f-438a-a66d-373a06a439aa"
CM022884.1	RepeatMasker	RC/Helitron	2673114	2673272	1081	+	.	ID="RND-1_FAMILY-913";Tend="1901";Tstart="1746";shortTE="F";uid="e780d017-1329-4781-8757-33a139ef2f9e"
CM022884.1	RepeatMasker	Unknown	10079259	10079568	2280	+	.	ID="RND-4_FAMILY-560";Tend="1405";Tstart="853";shortTE="F";uid="e2a446ca-e789-46af-974a-2539b6ec57c8"
CM022884.1	RepeatMasker	SINE/tRNA-RTE	15698958	15699274	2058	+	.	ID="RND-4_FAMILY-632";Tend="1104";Tstart="781";shortTE="F";uid="95cfb091-11a6-4c9d-a74e-134622676b37"
CM022884.1	RepeatMasker	SINE/tRNA-RTE	4570498	4570726	1253	+	.	ID="RND-1_FAMILY-87";Tend="1096";Tstart="895";shortTE="F";uid="829aede3-58de-4349-8d41-8224344bfd17"
CM022884.1	RepeatMasker	Unknown	2934167	2934736	2856	+	.	ID="RND-1_FAMILY-203";Tend="1534";Tstart="932";shortTE="F";uid="7fb7e8d6-9e9e-44ef-9a5a-60699b36fe10"
CM022884.1	RepeatMasker	Unknown	12015350	12015512	914	+	.	ID="RND-5_FAMILY-4504";Tend="1309";Tstart="1150";shortTE="F";uid="e54bd0ae-07b1-4fca-8bad-b9931316d32e"
CM022884.1	RepeatMasker	LINE/I-Jockey	8797249	8797379	801	+	.	ID="RND-4_FAMILY-1457";Tend="1049";Tstart="916";shortTE="F";uid="2b84df06-9299-4c9e-9735-8bdf48db38af"
CM022884.1	RepeatMasker	Satellite	1752947	1753348	2759	+	.	ID="RND-6_FAMILY-577";Tend="1298";Tstart="861";shortTE="F";uid="2d5a85a9-d044-4912-88b1-a1ea93a54be4"
CM022884.1	RepeatMasker	Unknown	3385008	3385333	540	+	.	ID="RND-2_FAMILY-22";TEgroup="ctg_11%7CRND-2_FAMILY-22%7C4";Tend="1138";Tstart="955";shortTE="T";uid="6b10daa9-2aa3-439a-bb7c-ac0c3b1dcd47"
CM022884.1	RepeatMasker	Unknown	15284879	15285254	2962	+	.	ID="RND-1_FAMILY-152";Tend="1346";Tstart="951";shortTE="F";uid="6da2ffc8-1691-40b8-bba0-13684609472b"
CM022884.1	RepeatMasker	Unknown	1004108	1004344	1451	+	.	ID="RND-6_FAMILY-904";Tend="1206";Tstart="976";shortTE="F";uid="be68b072-f066-46d1-9e7c-817548d2462c"
CM022884.1	RepeatMasker	Unknown	2595076	2595535	3525	+	.	ID="RND-6_FAMILY-1527";Tend="1378";Tstart="911";shortTE="F";uid="c8204371-f386-4d94-9d8c-1615e91853b4"
CM022884.1	RepeatMasker	Unknown	17456569	17456713	805	+	.	ID="RND-6_FAMILY-7290";Tend="1162";Tstart="1016";shortTE="F";uid="4255a421-f1cc-4281-9622-4dcb3bfe6c43"
CM022884.1	RepeatMasker	Unknown	2907712	2907998	1466	+	.	ID="RND-3_FAMILY-37";Tend="1233";Tstart="947";shortTE="F";uid="d4c9ccf4-ecf6-4b91-8143-dc4349234949"
CM022884.1	RepeatMasker	Unknown	15126942	15127269	1322	+	.	ID="RND-1_FAMILY-11";Tend="1341";Tstart="1019";shortTE="F";uid="b9849774-2932-4d13-a323-f242e86da46c"
CM022884.1	RepeatMasker	DNA/hAT-Charlie	14314883	14315146	1152	+	.	ID="RND-2_FAMILY-110";TEgroup="ctg_11%7CRND-2_FAMILY-110%7C24";Tend="1320";Tstart="932";shortTE="F";uid="5f53b0d3-a053-4f75-8af0-ac04ac837dd0"
CM022884.1	RepeatMasker	LINE/RTE-BovB	3661700	3661973	1067	+	.	ID="RND-1_FAMILY-75";Tend="1821";Tstart="1473";shortTE="F";uid="990cefa7-ec1d-4800-9c0f-67e8fea1da64"
CM022884.1	RepeatMasker	DNA/TcMar-Tc1	15103261	15103508	1472	+	.	ID="RND-5_FAMILY-1382";Tend="2682";Tstart="2432";shortTE="F";uid="f4102549-57fe-4a3e-9a05-ac0ff876d171"
CM022884.1	RepeatMasker	Unknown	11869539	11870226	692	+	.	ID="RND-1_FAMILY-924";TEgroup="ctg_11%7CRND-1_FAMILY-924%7C1";Tend="1556";Tstart="1024";shortTE="T";uid="bbd2d763-f54a-4fc9-ac4b-0f796c287596"
CM022884.1	RepeatMasker	RC/Helitron	14908553	14908675	577	+	.	ID="RND-4_FAMILY-269";Tend="1549";Tstart="1427";shortTE="F";uid="78d1f8d8-d92c-4b73-b5de-abc7d95da341"
CM022884.1	RepeatMasker	DNA/TcMar-Tc1	10651788	10652494	5373	+	.	ID="RND-1_FAMILY-288";Tend="1695";Tstart="977";shortTE="F";uid="96c8d789-c190-40c1-a5a1-fd891a97ca8f"
CM022884.1	RepeatMasker	SINE/5S	9949118	9949226	649	+	.	ID="RND-3_FAMILY-220";Tend="1229";Tstart="1116";shortTE="F";uid="d343d4d8-6120-4783-9773-48dd3e6b4c86"
CM022884.1	RepeatMasker	Unknown	12865847	12866093	1054	+	.	ID="RND-6_FAMILY-7290";Tend="1405";Tstart="1140";shortTE="F";uid="c6c9264e-1dd2-4362-929f-ec1d0a7c9cff"
CM022884.1	RepeatMasker	RC/Helitron	7630391	7630957	3830	+	.	ID="RND-6_FAMILY-707";Tend="1466";Tstart="876";shortTE="F";uid="db504359-83a5-4c0d-b1a1-387f2c1268c5"
CM022884.1	RepeatMasker	LINE/Penelope	4735461	4735565	432	+	.	ID="RND-1_FAMILY-145";Tend="1487";Tstart="1365";shortTE="F";uid="a484e433-38f4-442c-9f36-43993c08a035"
CM022884.1	RepeatMasker	LINE/I-Jockey	16339897	16340252	433	+	.	ID="TART_DV";TEgroup="ctg_11%7CTART_DV%7C3";Tend="7291";Tstart="6954";shortTE="F";uid="8647a461-fe3f-4b2b-8e95-26333d240191"
CM022884.1	RepeatMasker	LINE/RTE-X	4943678	4943919	1858	+	.	ID="RND-6_FAMILY-4628";Tend="1165";Tstart="922";shortTE="F";uid="df45a97e-886c-4366-b0db-78320c668a83"
CM022884.1	RepeatMasker	Unknown	11286088	11286493	2059	+	.	ID="RND-1_FAMILY-49";Tend="1376";Tstart="962";shortTE="F";uid="27133a1c-630f-4a4f-8bf6-2bc06b41e771"
CM022884.1	RepeatMasker	DNA/TcMar-Tc1	8390063	8390971	7071	+	.	ID="RND-6_FAMILY-514";Tend="1824";Tstart="910";shortTE="F";uid="a2fb823c-8fe0-4046-83b3-f7b975922cbf"
CM022884.1	RepeatMasker	Satellite	17724242	17724438	772	+	.	ID="RND-3_FAMILY-672";Tend="1195";Tstart="1008";shortTE="F";uid="ab919bb8-e865-44fb-a28b-a796db7b1bb6"
CM022884.1	RepeatMasker	RC/Helitron	15566623	15566880	1253	+	.	ID="RND-1_FAMILY-285";Tend="1093";Tstart="822";shortTE="F";uid="93ef3f44-b58f-491b-9c8a-2ac969f9bd7b"
CM022884.1	RepeatMasker	RC/Helitron	16764574	16764926	2546	+	.	ID="RND-6_FAMILY-4124";Tend="1756";Tstart="1400";shortTE="F";uid="6a43def6-190a-45cc-8b7c-09d10e75ccee"
CM022884.1	RepeatMasker	SINE/MIR	11935491	11935831	1606	+	.	ID="RND-1_FAMILY-44";Tend="1226";Tstart="863";shortTE="F";uid="51200236-0593-4d3f-b1e2-931ea719731f"
CM022884.1	RepeatMasker	Unknown	3121947	3122441	3965	+	.	ID="RND-5_FAMILY-1343";Tend="1123";Tstart="633";shortTE="F";uid="abc8575a-4ef3-4f24-a877-38ee76ac2d89"
CM022884.1	RepeatMasker	Satellite	15819296	15819594	1928	+	.	ID="RND-6_FAMILY-577";Tend="1362";Tstart="1053";shortTE="F";uid="356a5ca5-8a7c-4cbb-949d-5dc40f1cc582"
CM022884.1	RepeatMasker	RC/Helitron	5898826	5899019	1179	+	.	ID="RND-6_FAMILY-6367";Tend="1296";Tstart="1093";shortTE="F";uid="5b7be56a-312c-418d-9cdb-384e577b69a7"
CM022884.1	RepeatMasker	Satellite	17063879	17064204	985	+	.	ID="RND-3_FAMILY-672";Tend="1199";Tstart="924";shortTE="F";uid="371fb99c-99c7-4307-8126-d6f49c7def66"
CM022884.1	RepeatMasker	DNA/hAT-Tip100	15729085	15729191	578	+	.	ID="RND-6_FAMILY-4173";Tend="1102";Tstart="994";shortTE="F";uid="35a4ce66-1500-430a-87f5-558a630e89d6"
CM022884.1	RepeatMasker	Unknown	16919883	16920216	1049	+	.	ID="RND-6_FAMILY-92";Tend="1474";Tstart="915";shortTE="F";uid="7721f4c1-8b61-46cf-954e-262de3eafddf"
CM022884.1	RepeatMasker	DNA/TcMar-Mariner	18108293	18108839	832	+	.	ID="MARINER-57_LMI";Tend="1258";Tstart="650";shortTE="F";uid="eec4e254-6f10-4bf8-a874-740b0c9432f9"
CM022884.1	RepeatMasker	DNA/hAT-Tip100	6446651	6446759	672	+	.	ID="RND-3_FAMILY-262";Tend="1093";Tstart="984";shortTE="F";uid="1a5d77a6-d35e-40db-bda3-ff45c258de27"
CM022884.1	RepeatMasker	LINE/I	9957256	9957693	2213	+	.	ID="RND-6_FAMILY-8245";TEgroup="ctg_11%7CRND-6_FAMILY-8245%7C2";Tend="1350";Tstart="1016";shortTE="F";uid="09f9da1a-5299-4c94-8b9d-58be21041ec1"
CM022884.1	RepeatMasker	Unknown	11711173	11711815	3913	+	.	ID="RND-5_FAMILY-3254";Tend="2857";Tstart="2253";shortTE="F";uid="3c8605b4-b45c-401b-80d3-bdfa4e1ddb40"
CM022884.1	RepeatMasker	Unknown	7119111	7119544	2405	+	.	ID="RND-5_FAMILY-1052";Tend="1364";Tstart="925";shortTE="F";uid="2f4a05f8-da9b-4b19-985d-b4d8698c5db2"
CM022884.1	RepeatMasker	DNA/hAT-Blackjack	2393139	2393369	1633	+	.	ID="RND-1_FAMILY-603";Tend="1251";Tstart="1021";shortTE="F";uid="e44a7f7f-21d0-4d84-8f86-6244133bc9b2"
CM022884.1	RepeatMasker	RC/Helitron	17341487	17341627	801	+	.	ID="RND-1_FAMILY-476";Tend="1089";Tstart="965";shortTE="F";uid="1246eb1b-98a1-4d54-8775-db4526928517"
CM022884.1	RepeatMasker	DNA/hAT-Tip100	12364426	12364851	465	+	.	ID="RND-3_FAMILY-262";TEgroup="ctg_11%7CRND-3_FAMILY-262%7C17";Tend="1126";Tstart="812";shortTE="F";uid="b2e5968a-d923-4569-b926-3d57629ae033"
CM022884.1	RepeatMasker	Unknown	13671318	13671429	453	+	.	ID="RND-1_FAMILY-846";Tend="1603";Tstart="1507";shortTE="F";uid="92f5e0c9-a1a9-4190-af25-58c48483a3a4"
CM022884.1	RepeatMasker	Unknown	17144849	17145478	4041	+	.	ID="RND-1_FAMILY-49";Tend="1624";Tstart="982";shortTE="F";uid="59ca31d5-f17a-47ed-91d4-5a087209bbe8"
CM022884.1	RepeatMasker	Unknown	13762844	13763018	1451	+	.	ID="RND-1_FAMILY-294";Tend="199";Tstart="25";shortTE="F";uid="9b8b59ab-b429-4414-8e0d-bfc0d6cb475f"
CM022884.1	RepeatMasker	Unknown	13637295	13637395	618	+	.	ID="RND-5_FAMILY-3848";Tend="588";Tstart="480";shortTE="F";uid="88c88363-8586-4bb0-9c22-71d8b9351556"
CM022884.1	RepeatMasker	Unknown	17533422	17533570	833	+	.	ID="RND-1_FAMILY-287";Tend="1079";Tstart="913";shortTE="F";uid="c0117a88-07ec-42f3-8e7a-acebfc6c961b"
CM022884.1	RepeatMasker	Unknown	18629244	18629771	4134	+	.	ID="RND-6_FAMILY-6579";Tend="1851";Tstart="1202";shortTE="F";uid="5f132d9c-ecfe-4b49-96ce-79e91470d8bb"
CM022884.1	RepeatMasker	Unknown	13088391	13088536	676	+	.	ID="RND-5_FAMILY-502";Tend="1026";Tstart="928";shortTE="F";uid="f667ba5d-140f-45d8-8421-29d98d83c2a4"
CM022884.1	RepeatMasker	LTR/Gypsy	1049986	1052521	14215	+	.	ID="RND-5_FAMILY-5855";Tend="2275";Tstart="2";shortTE="F";uid="b4869034-965d-49e5-be7e-66a2dbfd765e"
CM022884.1	RepeatMasker	Unknown	5140941	5141059	478	+	.	ID="RND-5_FAMILY-502";Tend="1472";Tstart="1304";shortTE="F";uid="fec63193-8be0-4c76-9618-d3e8e61de416"
CM022884.1	RepeatMasker	Unknown	7207778	7207880	467	+	.	ID="RND-2_FAMILY-87";Tend="1091";Tstart="992";shortTE="F";uid="8f21fcad-f1c1-483e-aa65-938a36248c0a"
CM022884.1	RepeatMasker	RC/Helitron	1974606	1975061	4501	+	.	ID="RND-5_FAMILY-331";Tend="2228";Tstart="1434";shortTE="F";uid="441d3a80-0afe-4d36-9be1-db6bb7b5bd86"
CM022884.1	RepeatMasker	Unknown	2491661	2491821	479	+	.	ID="RND-4_FAMILY-30";TEgroup="ctg_11%7CRND-4_FAMILY-30%7C1";Tend="1243";Tstart="1167";shortTE="T";uid="524927b4-ca55-4626-9c03-533f2befc710"
CM022884.1	RepeatMasker	Unknown	16234770	16234987	1221	+	.	ID="RND-6_FAMILY-5252";Tend="1040";Tstart="818";shortTE="F";uid="229e252f-7964-4e11-9a0b-b4a70b1f72b9"
CM022884.1	RepeatMasker	SINE/tRNA-RTE	3676073	3676432	2179	+	.	ID="RND-4_FAMILY-384";Tend="1227";Tstart="861";shortTE="F";uid="35ca5530-05ec-4e48-811d-7b49966679d2"
CM022884.1	RepeatMasker	Unknown	4806615	4806764	667	+	.	ID="RND-1_FAMILY-203";Tend="934";Tstart="790";shortTE="F";uid="e33278ca-21f8-48a5-b233-ff381d216fa0"
CM022884.1	RepeatMasker	Satellite	11669858	11670119	2194	+	.	ID="RND-6_FAMILY-577";Tend="1294";Tstart="1034";shortTE="F";uid="f2a25fed-342d-45a2-be79-7357dbbb3cf8"
CM022884.1	RepeatMasker	Unknown	13480485	13480672	1076	+	.	ID="RND-4_FAMILY-70";Tend="1303";Tstart="1092";shortTE="F";uid="94876ac7-3826-4e73-a8c6-07d229b46c41"
CM022884.1	RepeatMasker	DNA/CMC-Chapaev-3	174976	175409	2899	+	.	ID="RND-6_FAMILY-2378";Tend="1292";Tstart="865";shortTE="F";uid="0a3138e6-5fbb-475e-a468-7b5a14088c8a"
CM022884.1	RepeatMasker	RC/Helitron	6374904	6375027	648	+	.	ID="HELITRON-N7_PXU";Tend="128";Tstart="6";shortTE="F";uid="7e49f831-fe43-4402-a2fd-ba04195ad5b4"
CM022884.1	RepeatMasker	Unknown	11937102	11937441	2538	+	.	ID="RND-6_FAMILY-3759";Tend="878";Tstart="494";shortTE="F";uid="a07e77eb-7686-40b1-bc21-c3880f175d00"
CM022884.1	RepeatMasker	RC/Helitron	4757260	4757477	1649	+	.	ID="RND-6_FAMILY-317";Tend="1156";Tstart="933";shortTE="F";uid="bdc965a9-d558-4084-b2ef-fbb91ab0b378"
CM022884.1	RepeatMasker	SINE/tRNA-RTE	5436779	5437103	2249	+	.	ID="RND-4_FAMILY-384";Tend="1170";Tstart="859";shortTE="F";uid="aabcf205-67a5-4ada-a8e5-b41f82595ed1"
CM022884.1	RepeatMasker	LINE/I-Jockey	7194437	7194973	3504	+	.	ID="RND-1_FAMILY-230";Tend="1430";Tstart="856";shortTE="F";uid="68e775db-7387-40de-8d49-774961c93707"
CM022884.1	RepeatMasker	Unknown	16082237	16082356	540	+	.	ID="RND-6_FAMILY-232";Tend="1640";Tstart="1508";shortTE="F";uid="f9d949e3-921e-4bb9-93d4-1ed17f00bbf2"
CM022884.1	RepeatMasker	Unknown	11180382	11180782	2886	+	.	ID="RND-1_FAMILY-1092";Tend="1553";Tstart="1101";shortTE="F";uid="e70899d6-452d-4356-bdd3-b61a5f07298f"
CM022884.1	RepeatMasker	RC/Helitron	10810844	10810960	584	+	.	ID="RND-1_FAMILY-761";Tend="1766";Tstart="1659";shortTE="F";uid="90808f14-7f8c-4c24-ae47-e8d4c7f8bfbf"
CM022884.1	RepeatMasker	Unknown	17435812	17436185	2474	+	.	ID="RND-1_FAMILY-115";Tend="1277";Tstart="909";shortTE="F";uid="6c4cc9a3-7c9a-404c-a1c7-4ab425b36f1b"
CM022884.1	RepeatMasker	Unknown	16293310	16293695	2528	+	.	ID="RND-1_FAMILY-281";Tend="1355";Tstart="938";shortTE="F";uid="3337b32d-9628-43fc-b2a6-c0f7eaf46a4c"
CM022884.1	RepeatMasker	RC/Helitron	11121323	11121563	1806	+	.	ID="RND-1_FAMILY-193";Tend="912";Tstart="659";shortTE="F";uid="6fb41424-06a8-4d5b-a63d-0f0be708870f"
CM022884.1	RepeatMasker	RC/Helitron	12926617	12926759	461	+	.	ID="RND-1_FAMILY-204";Tend="2679";Tstart="2535";shortTE="F";uid="a0095689-e3d4-4131-8742-b27455ac3de7"
CM022884.1	RepeatMasker	RC/Helitron	12739763	12740753	3142	+	.	ID="RND-4_FAMILY-269";Tend="1862";Tstart="875";shortTE="F";uid="642277c5-bccb-4c56-9450-715df3b25562"
CM022884.1	RepeatMasker	Unknown	7303754	7303948	897	+	.	ID="RND-2_FAMILY-87";Tend="1270";Tstart="1061";shortTE="F";uid="cb267302-5ad0-48c0-a832-0d7392ea9631"
CM022884.1	RepeatMasker	LINE/Penelope	2490413	2490587	1059	+	.	ID="RND-6_FAMILY-3156";Tend="1144";Tstart="984";shortTE="F";uid="044de31f-cd01-4c05-8aa4-3bc92d915a5c"
CM022884.1	RepeatMasker	Unknown	5395651	5395796	935	+	.	ID="RND-5_FAMILY-277";Tend="1864";Tstart="1694";shortTE="F";uid="083601a3-b349-45e1-8eb0-0c304e9e7297"
CM022884.1	RepeatMasker	Unknown	18367491	18367683	1299	+	.	ID="RND-6_FAMILY-8794";Tend="1070";Tstart="878";shortTE="F";uid="315c1748-b509-4d6a-9acd-16f3c4b31a87"
CM022884.1	RepeatMasker	DNA/hAT-hATx	1664961	1665719	6076	+	.	ID="RND-1_FAMILY-390";Tend="1681";Tstart="916";shortTE="F";uid="3bb2249e-38e9-48a4-9ec5-6259a4978d85"
CM022884.1	RepeatMasker	RC/Helitron	12545411	12545829	2418	+	.	ID="RND-4_FAMILY-2756";Tend="1366";Tstart="925";shortTE="F";uid="bf854651-4c6e-41c0-9933-a5b0bf3091b5"
CM022884.1	RepeatMasker	Unknown	12708718	12709217	4225	+	.	ID="RND-1_FAMILY-844";Tend="1358";Tstart="857";shortTE="F";uid="b2d6e824-03d1-43c1-a9ff-050a3074245d"
CM022884.1	RepeatMasker	Unknown	15514325	15514792	3117	+	.	ID="RND-4_FAMILY-132";Tend="1445";Tstart="991";shortTE="F";uid="4eb84b0a-08e8-4f6e-bcf6-4ff5bddb6160"
CM022884.1	RepeatMasker	Unknown	2212645	2212828	434	+	.	ID="RND-4_FAMILY-423";Tend="722";Tstart="504";shortTE="F";uid="6f19106e-06ab-45d9-8bc5-1d4e624eb6d4"
CM022884.1	RepeatMasker	DNA/TcMar-Tc1	3875929	3876099	454	+	.	ID="RND-5_FAMILY-1306";Tend="166";Tstart="3";shortTE="F";uid="2fd39084-6f90-4953-a791-d864790ff218"
CM022884.1	RepeatMasker	LINE/RTE-BovB	5872151	5872257	600	+	.	ID="RND-5_FAMILY-1885";Tend="1217";Tstart="1104";shortTE="F";uid="2ec4fad4-7034-4740-aacc-9b93e78aaeb3"
CM022884.1	RepeatMasker	Unknown	4154579	4154698	439	+	.	ID="RND-6_FAMILY-1679";Tend="536";Tstart="416";shortTE="F";uid="a307219c-f5e9-4fa3-8293-819d201950be"
CM022884.1	RepeatMasker	RC/Helitron	2695072	2695352	2008	+	.	ID="RND-1_FAMILY-204";Tend="661";Tstart="381";shortTE="F";uid="1e08c10a-6a70-42f9-b018-993437bbae37"
CM022884.1	RepeatMasker	Unknown	6541509	6541612	427	+	.	ID="RND-1_FAMILY-140";Tend="753";Tstart="657";shortTE="F";uid="bbd28ddc-9e16-4f06-a43a-0d17a1e3f5a7"
CM022884.1	RepeatMasker	Unknown	4095576	4095964	2888	+	.	ID="RND-6_FAMILY-222";Tend="1705";Tstart="1311";shortTE="F";uid="e22c0457-0bfd-412a-8d21-5fb048fa6fd7"
CM022884.1	RepeatMasker	Unknown	16578945	16579050	422	+	.	ID="RND-5_FAMILY-9339";Tend="2265";Tstart="2162";shortTE="F";uid="958fbd78-2e3d-495e-a1e7-432667d5ad48"
CM022884.1	RepeatMasker	Unknown	9306977	9307221	1015	+	.	ID="RND-6_FAMILY-8384";Tend="1359";Tstart="1133";shortTE="F";uid="b08b2edc-a706-436f-9716-ec3175c36d3f"
CM022884.1	RepeatMasker	Unknown	1224355	1225013	3103	+	.	ID="RND-1_FAMILY-266";Tend="1717";Tstart="956";shortTE="F";uid="8bbf8987-2324-4f44-b749-a2420a7f684d"
CM022884.1	RepeatMasker	DNA/hAT-Tip100	9897388	9897644	953	+	.	ID="RND-5_FAMILY-697";Tend="1145";Tstart="871";shortTE="F";uid="9500a1a6-a358-443b-aecd-e14bf58fd8ae"
CM022884.1	RepeatMasker	DNA/hAT-Blackjack	6919312	6919492	1256	+	.	ID="RND-1_FAMILY-603";Tend="1390";Tstart="1213";shortTE="F";uid="fe7229f8-4478-4592-aa71-bfb2221f4693"
CM022884.1	RepeatMasker	Unknown	13259659	13259799	898	+	.	ID="RND-4_FAMILY-4275";Tend="1086";Tstart="949";shortTE="F";uid="b32245bf-d2d4-467d-8616-d14340744c84"
CM022884.1	RepeatMasker	Unknown	3121328	3121449	840	+	.	ID="RND-6_FAMILY-3656";Tend="1556";Tstart="1427";shortTE="F";uid="fe575094-a4ff-4228-8b68-0e36a75520b5"
CM022884.1	RepeatMasker	Unknown	12940901	12941061	483	+	.	ID="RND-4_FAMILY-209";Tend="1513";Tstart="1333";shortTE="F";uid="18cda0e6-2052-49b2-b149-1b8885b2c4d8"
CM022884.1	RepeatMasker	LTR/Gypsy	7277997	7278099	555	+	.	ID="RND-6_FAMILY-1213";Tend="1085";Tstart="983";shortTE="F";uid="e8880732-0f3a-4100-9435-692749d8c293"
CM022884.1	RepeatMasker	SINE/tRNA-RTE	5416713	5416856	890	+	.	ID="RND-4_FAMILY-384";Tend="1179";Tstart="1039";shortTE="F";uid="ce0ce7ab-eed6-41a8-8c5d-4d6cf823c0c1"
CM022884.1	RepeatMasker	LINE/R2	10901712	10901881	984	+	.	ID="RND-1_FAMILY-868";Tend="1347";Tstart="1168";shortTE="F";uid="14b11226-e85d-4ffa-90a7-93c2b0006982"
CM022884.1	RepeatMasker	DNA/hAT-Tip100	2670226	2670634	2718	+	.	ID="RND-1_FAMILY-217";Tend="1214";Tstart="841";shortTE="F";uid="42d29c1d-f41d-4dde-b1f2-229e28dc6e22"
CM022884.1	RepeatMasker	Unknown	602509	602967	3531	+	.	ID="RND-6_FAMILY-1527";Tend="1371";Tstart="911";shortTE="F";uid="6478b81b-0a55-4b60-ab91-a14b1273b34d"
CM022884.1	RepeatMasker	LINE/RTE-BovB	9389618	9389936	1927	+	.	ID="RND-5_FAMILY-1885";Tend="1218";Tstart="909";shortTE="F";uid="97062c49-c7e9-4af3-979a-203a000b24db"
CM022884.1	RepeatMasker	DNA/MULE-MuDR	1851734	1851897	1139	+	.	ID="RND-1_FAMILY-161";Tend="1128";Tstart="936";shortTE="F";uid="d1381332-0a40-47f3-9cd5-186561a4f66f"
CM022884.1	RepeatMasker	LINE/I-Jockey	2985696	2985962	514	+	.	ID="TART_DV";Tend="7183";Tstart="6957";shortTE="F";uid="da3e2742-ab2d-4af5-a0cc-a8b10a6e7e20"
CM022884.1	RepeatMasker	RC/Helitron	6660319	6661068	5919	+	.	ID="RND-5_FAMILY-470";Tend="1670";Tstart="940";shortTE="F";uid="5184982e-c15f-434b-a14a-7800d0a1c355"
CM022884.1	RepeatMasker	Unknown	14664098	14664442	2077	+	.	ID="RND-1_FAMILY-281";Tend="1342";Tstart="961";shortTE="F";uid="c6cb88b3-92e5-4c3b-ac6c-be8cdeb6dbb4"
CM022884.1	RepeatMasker	RC/Helitron	1305272	1305390	569	+	.	ID="RND-1_FAMILY-314";Tend="396";Tstart="279";shortTE="F";uid="9acb999f-6cef-48a7-899f-183b3c7debf8"
CM022884.1	RepeatMasker	Unknown	7248438	7248942	1221	+	.	ID="RND-1_FAMILY-251";Tend="525";Tstart="97";shortTE="F";uid="e3c26cd7-7c23-4434-9086-eee2155b1506"
CM022884.1	RepeatMasker	LINE/Penelope	9071804	9071993	741	+	.	ID="RND-6_FAMILY-2845";Tend="1348";Tstart="1163";shortTE="F";uid="8125611f-10ae-43a5-8d2f-7f8d0b580a01"
CM022884.1	RepeatMasker	Unknown	12762523	12762739	969	+	.	ID="RND-4_FAMILY-209";Tend="1521";Tstart="1307";shortTE="F";uid="4bc57857-9df7-48d8-ae6c-efeb70c28203"
CM022884.1	RepeatMasker	Unknown	1350083	1350227	885	+	.	ID="RND-1_FAMILY-67";Tend="1537";Tstart="1384";shortTE="F";uid="85827d9d-0f0c-4477-bb68-894d688563a6"
CM022884.1	RepeatMasker	Satellite	11815297	11815535	1696	+	.	ID="RND-3_FAMILY-672";Tend="1183";Tstart="942";shortTE="F";uid="31d7be27-b6fd-407c-845f-1110a36f9a59"
CM022884.1	RepeatMasker	Satellite	8854699	8854901	1421	+	.	ID="RND-3_FAMILY-672";Tend="1123";Tstart="926";shortTE="F";uid="e4ac2847-4d3b-4c94-96ac-609b4e2fa1d4"
CM022884.1	RepeatMasker	Unknown	17997015	17997230	682	+	.	ID="RND-1_FAMILY-39";Tend="1332";Tstart="1136";shortTE="F";uid="1ed0fd22-90c8-472a-b8f2-43944d8ca07c"
CM022884.1	RepeatMasker	LINE/CR1	18436886	18437018	699	+	.	ID="RND-1_FAMILY-569";Tend="1001";Tstart="872";shortTE="F";uid="bbda0126-d10e-4830-bd64-ec7af6185261"
CM022884.1	RepeatMasker	LINE/L2	5676225	5676496	901	+	.	ID="RND-6_FAMILY-2711";Tend="1328";Tstart="1009";shortTE="F";uid="e780be0a-07c7-4538-8e4a-2eb67887df32"
CM022884.1	RepeatMasker	Unknown	5392073	5392210	1116	+	.	ID="RND-1_FAMILY-932";Tend="1286";Tstart="1149";shortTE="F";uid="e67f06cb-4ed1-4007-ae5a-bf266082a616"
CM022884.1	RepeatMasker	SINE/tRNA-RTE	12389376	12389675	1311	+	.	ID="RND-1_FAMILY-48";Tend="1196";Tstart="880";shortTE="F";uid="7553c0ba-f445-40e6-8c8d-856798fdb77e"
CM022884.1	RepeatMasker	Unknown	685750	685866	582	+	.	ID="RND-1_FAMILY-90";Tend="855";Tstart="739";shortTE="F";uid="f652dda8-dc74-4d6a-8912-8a65e6e436b6"
CM022884.1	RepeatMasker	LINE/Penelope	10557808	10558069	963	+	.	ID="RND-1_FAMILY-212";Tend="1024";Tstart="742";shortTE="F";uid="1a475788-0d4f-41af-a897-9abe71b01abb"
CM022884.1	RepeatMasker	SINE/tRNA-RTE	1523181	1523498	2423	+	.	ID="RND-1_FAMILY-29";Tend="1128";Tstart="805";shortTE="F";uid="5db974ac-cbd5-4baa-868d-1d8ab1fdfcef"
CM022884.1	RepeatMasker	LINE/RTE-BovB	9328535	9328748	1347	+	.	ID="RND-1_FAMILY-75";Tend="1823";Tstart="1603";shortTE="F";uid="05f1fc4d-065d-4aba-b7ed-779bd22a991e"
CM022884.1	RepeatMasker	Unknown	17694910	17695174	2154	+	.	ID="RND-6_FAMILY-13999";Tend="1746";Tstart="1457";shortTE="F";uid="11e889b8-b44a-46d5-842a-e9da36469367"
CM022884.1	RepeatMasker	Unknown	12117654	12117765	766	+	.	ID="RND-6_FAMILY-85";Tend="1389";Tstart="1277";shortTE="F";uid="3b570442-3a08-434e-9f35-7ecb918ab7f1"
CM022884.1	RepeatMasker	DNA/PIF-Spy	9870935	9871241	1839	+	.	ID="RND-4_FAMILY-830";Tend="974";Tstart="637";shortTE="F";uid="e99f1cd9-c07e-45b9-99f6-9503fe4674ac"
CM022884.1	RepeatMasker	Unknown	15186853	15186993	612	+	.	ID="RND-5_FAMILY-1523";Tend="1103";Tstart="945";shortTE="F";uid="7968da75-efff-4328-9ea5-9bef2a3fbeb8"
CM022884.1	RepeatMasker	SINE/tRNA-RTE	18533550	18533953	1927	+	.	ID="RND-1_FAMILY-48";TEgroup="ctg_11%7CRND-1_FAMILY-48%7C21";Tend="1167";Tstart="895";shortTE="F";uid="e4abd535-0d85-450a-9aac-39274b7f963d"
CM022884.1	RepeatMasker	Unknown	16147988	16148341	2175	+	.	ID="RND-4_FAMILY-132";Tend="1527";Tstart="1153";shortTE="F";uid="34b0c909-c200-4f0c-9587-f414eaba6ce2"
CM022884.1	RepeatMasker	Unknown	1314457	1314581	846	+	.	ID="RND-1_FAMILY-49";Tend="1155";Tstart="1030";shortTE="F";uid="c972d8e8-7f0b-48d6-a231-1312e201f135"
CM022884.1	RepeatMasker	SINE/tRNA-RTE	8643456	8643667	1177	+	.	ID="RND-4_FAMILY-384";Tend="1068";Tstart="856";shortTE="F";uid="8ba52126-89e0-4c37-af66-ee36ec115443"
CM022884.1	RepeatMasker	Satellite	13713548	13713882	1913	+	.	ID="RND-6_FAMILY-577";Tend="1013";Tstart="677";shortTE="F";uid="b26305e4-6d96-43cf-9986-dba63a4bd643"
CM022884.1	RepeatMasker	LINE/CR1	5177197	5177616	3299	+	.	ID="RND-5_FAMILY-27";Tend="1342";Tstart="909";shortTE="F";uid="aeb3759f-0559-47a2-9a83-42f0df5360c7"
CM022884.1	RepeatMasker	Unknown	17044624	17045330	4106	+	.	ID="RND-1_FAMILY-780";Tend="1640";Tstart="932";shortTE="F";uid="1f15bcde-a935-47eb-b01c-20427a6cfdcb"
CM022884.1	RepeatMasker	Unknown	11093006	11093211	720	+	.	ID="RND-1_FAMILY-49";Tend="1192";Tstart="957";shortTE="F";uid="d5e5e8ce-5bed-42f0-bdb1-8934a3740044"
CM022884.1	RepeatMasker	SINE/tRNA-RTE	12918436	12918716	607	+	.	ID="RND-1_FAMILY-29";Tend="1093";Tstart="807";shortTE="F";uid="a11673eb-db84-4895-b867-45a7b370d0d1"
CM022884.1	RepeatMasker	Unknown	11551298	11551624	1542	+	.	ID="RND-6_FAMILY-232";Tend="352";Tstart="61";shortTE="F";uid="0cb63405-0525-401d-97f5-aa34f92a894d"
CM022884.1	RepeatMasker	LINE/L2	6289232	6289388	757	+	.	ID="RND-1_FAMILY-900";Tend="730";Tstart="571";shortTE="F";uid="239c8ad8-cae7-4440-bdf9-b3e2a8b8de6f"
CM022884.1	RepeatMasker	SINE/tRNA-RTE	6989901	6990009	645	+	.	ID="RND-6_FAMILY-11569";Tend="1042";Tstart="941";shortTE="F";uid="589752fe-2384-4157-8fbc-71a0a4c9be6f"
CM022884.1	RepeatMasker	DNA/hAT-Tip100	2742921	2743114	1562	+	.	ID="RND-1_FAMILY-785";Tend="1493";Tstart="1300";shortTE="F";uid="d0c0fd2a-9d16-48cd-abf9-08fb8db6721c"
CM022884.1	RepeatMasker	Unknown	5843118	5843638	2495	+	.	ID="RND-4_FAMILY-1041";Tend="1365";Tstart="847";shortTE="F";uid="6c1e4ee6-83c7-4a27-bcb4-895bef0f482d"
CM022884.1	RepeatMasker	Satellite	4727650	4727750	454	+	.	ID="RND-3_FAMILY-672";Tend="1071";Tstart="933";shortTE="F";uid="39469fd8-ed6b-44f4-a222-6fce3fa53d03"
CM022884.1	RepeatMasker	LINE/Penelope	9412455	9412562	582	+	.	ID="RND-1_FAMILY-172";Tend="1516";Tstart="1411";shortTE="F";uid="522df7c7-7c68-4007-b030-a12aeb74d187"
CM022884.1	RepeatMasker	Unknown	4820159	4820682	3925	+	.	ID="RND-1_FAMILY-49";Tend="1616";Tstart="1043";shortTE="F";uid="aa1f23ac-67d6-406a-b8e4-bb891e5ddf8b"
CM022884.1	RepeatMasker	SINE/tRNA-RTE	486635	486928	2180	+	.	ID="RND-4_FAMILY-384";Tend="1172";Tstart="861";shortTE="F";uid="fdbdeed0-6019-4b25-8052-bdd32bfe1e48"
CM022884.1	RepeatMasker	Satellite	12184434	12184608	1314	+	.	ID="RND-5_FAMILY-399";Tend="1470";Tstart="1298";shortTE="F";uid="879f25b5-eaad-4a43-941a-dce05ad94600"
CM022884.1	RepeatMasker	DNA/TcMar-Tc1	4688538	4688729	1209	+	.	ID="RND-1_FAMILY-698";Tend="1037";Tstart="842";shortTE="F";uid="24437b66-af53-4630-b3c5-d17e42a11a4e"
CM022884.1	RepeatMasker	DNA/hAT-Charlie	1931333	1931435	428	+	.	ID="RND-2_FAMILY-110";Tend="1074";Tstart="987";shortTE="F";uid="72ecc866-156a-4032-b558-80be0070181e"
CM022884.1	RepeatMasker	DNA/CMC-Chapaev-3	15976974	15977087	803	+	.	ID="RND-6_FAMILY-2378";Tend="1293";Tstart="1178";shortTE="F";uid="2f7257cf-6a3c-4c8a-9f79-c9ae220fabfc"
CM022884.1	RepeatMasker	Unknown	7131680	7132178	3554	+	.	ID="RND-1_FAMILY-49";Tend="1620";Tstart="1103";shortTE="F";uid="da6eb6e2-49d7-4b2f-a827-02a85d4654d3"
CM022884.1	RepeatMasker	Unknown	9566112	9566638	1223	+	.	ID="RND-6_FAMILY-8147";Tend="1516";Tstart="828";shortTE="F";uid="7736a40c-b2df-47d7-934a-1ff643cbde7c"
CM022884.1	RepeatMasker	Unknown	12963479	12963865	660	+	.	ID="RND-6_FAMILY-2414";TEgroup="ctg_11%7CRND-6_FAMILY-2414%7C1";Tend="1211";Tstart="572";shortTE="F";uid="b9b41abc-4449-4074-82c8-cea94e929539"
CM022884.1	RepeatMasker	RC/Helitron	18296678	18296905	1855	+	.	ID="RND-1_FAMILY-193";Tend="883";Tstart="659";shortTE="F";uid="264fb1c7-fe60-494a-8f17-647bca0eda83"
CM022884.1	RepeatMasker	RC/Helitron	9907984	9908157	1112	+	.	ID="RND-6_FAMILY-6367";Tend="1317";Tstart="1119";shortTE="F";uid="f23a0ed6-77cb-450e-9369-307e8b2acfd4"
CM022884.1	RepeatMasker	DNA/TcMar-Tc1	15656486	15656627	781	+	.	ID="RND-1_FAMILY-114";Tend="2375";Tstart="2259";shortTE="F";uid="a825d3d9-8e94-427b-82f9-3e5e8415d7eb"
CM022884.1	RepeatMasker	DNA	8386475	8386733	539	+	.	ID="RND-5_FAMILY-2114";Tend="1972";Tstart="1689";shortTE="F";uid="c2f12029-a2b4-4848-b901-1cf659f0efef"
CM022884.1	RepeatMasker	Unknown	2060172	2060641	1697	+	.	ID="RND-4_FAMILY-1056";Tend="1597";Tstart="803";shortTE="F";uid="e19a6338-e499-41e4-8e39-1875c601e650"
CM022884.1	RepeatMasker	DNA	14659628	14659918	1824	+	.	ID="RND-5_FAMILY-2114";Tend="1922";Tstart="1643";shortTE="F";uid="4e005f3b-92fa-4f2d-accc-c7da99a76528"
CM022884.1	RepeatMasker	LINE/Penelope	13662878	13662991	404	+	.	ID="RND-5_FAMILY-178";Tend="1541";Tstart="1436";shortTE="F";uid="7ace77ab-9bc5-464d-a974-0d5f6e8df2ad"
CM022884.1	RepeatMasker	DNA/CMC-Chapaev-3	5411458	5411974	4045	+	.	ID="RND-1_FAMILY-68";Tend="1435";Tstart="913";shortTE="F";uid="9abcefc2-d871-4869-8989-489a6e2b1ac5"
CM022884.1	RepeatMasker	Unknown	10881485	10881681	547	+	.	ID="RND-2_FAMILY-238";Tend="1320";Tstart="1103";shortTE="F";uid="4e2ca91f-aa9f-48aa-8272-598141d875b9"
CM022884.1	RepeatMasker	Unknown	9270939	9271687	2749	+	.	ID="RND-6_FAMILY-5245";Tend="1651";Tstart="889";shortTE="F";uid="84bc06bb-4c7c-4a88-8aa9-721e44ac6acd"
CM022884.1	RepeatMasker	LTR/Gypsy	11701254	11701570	1599	+	.	ID="RND-6_FAMILY-5749";Tend="1201";Tstart="836";shortTE="F";uid="1c02eb05-89b9-4c26-bb10-bf0da48c16af"
CM022884.1	RepeatMasker	DNA/TcMar-Tc1	5563038	5563273	1757	+	.	ID="RND-1_FAMILY-54";Tend="1684";Tstart="1440";shortTE="F";uid="3cf39c68-0a15-4c88-8ae4-5139de1127fb"
CM022884.1	RepeatMasker	Unknown	10916175	10916423	878	+	.	ID="RND-1_FAMILY-294";Tend="1434";Tstart="1191";shortTE="F";uid="e5647491-a942-460a-b7b1-5da2ca96dd66"
CM022884.1	RepeatMasker	Satellite	1931017	1931146	562	+	.	ID="RND-1_FAMILY-677";Tend="2302";Tstart="2172";shortTE="F";uid="e6d14786-7146-449c-81e9-8757057a2820"
CM022884.1	RepeatMasker	LINE/CR1	14793493	14793604	611	+	.	ID="RND-5_FAMILY-235";Tend="1686";Tstart="1567";shortTE="F";uid="3db55a7b-b753-4a24-94cc-449b31f38575"
CM022884.1	RepeatMasker	Unknown	7153255	7153397	406	+	.	ID="RND-1_FAMILY-251";Tend="495";Tstart="339";shortTE="F";uid="b6201f5a-1076-4a11-aadd-a1a1e092a4d2"
CM022884.1	RepeatMasker	SINE/5S	4477980	4478267	1275	+	.	ID="RND-6_FAMILY-4694";Tend="1161";Tstart="876";shortTE="F";uid="fefe02b0-afee-4f6d-a0da-64d0724ba079"
CM022884.1	RepeatMasker	Satellite	6015244	6015526	1924	+	.	ID="RND-6_FAMILY-577";Tend="1030";Tstart="744";shortTE="F";uid="416295aa-79b9-4b82-a7a6-1c1b1107b565"
CM022884.1	RepeatMasker	Unknown	11948909	11949535	4359	+	.	ID="RND-1_FAMILY-924";Tend="1554";Tstart="931";shortTE="F";uid="a3208ace-d743-4fcc-87ce-697db99290e6"
CM022884.1	RepeatMasker	LTR	11593664	11594332	5871	+	.	ID="RND-1_FAMILY-150";Tend="1579";Tstart="903";shortTE="F";uid="62fb8e59-fd89-4452-bb10-8c0809ae0508"
CM022884.1	RepeatMasker	Unknown	15790936	15791459	2026	+	.	ID="RND-6_FAMILY-7290";Tend="1423";Tstart="892";shortTE="F";uid="2c336f79-be4d-45cd-902e-1f2d730ee8c7"
CM022884.1	RepeatMasker	Unknown	1793372	1793490	974	+	.	ID="RND-1_FAMILY-86";Tend="970";Tstart="850";shortTE="F";uid="fa987c57-8341-45c6-856b-62205d8b3a91"
CM022884.1	RepeatMasker	SINE/tRNA-RTE	3891624	3891760	820	+	.	ID="RND-1_FAMILY-65";Tend="1123";Tstart="973";shortTE="F";uid="ed04e190-62bf-4740-b442-c17b3cb3f32d"
CM022884.1	RepeatMasker	Unknown	627682	627888	1277	+	.	ID="HALYOMORPHA_HALYS-5_FAMILY-1369";Tend="220";Tstart="6";shortTE="F";uid="957e6905-079b-43f0-a256-8777a6710b66"
CM022884.1	RepeatMasker	Unknown	2944446	2944565	424	+	.	ID="RND-6_FAMILY-370";Tend="1930";Tstart="1809";shortTE="F";uid="08b4155e-05d8-4789-87b9-d96f71337c69"
CM022884.1	RepeatMasker	Unknown	1976474	1976664	1231	+	.	ID="RND-5_FAMILY-34";Tend="1121";Tstart="934";shortTE="F";uid="66d02842-448b-4cc2-add9-c3bef560162f"
CM022884.1	RepeatMasker	DNA/MULE-MuDR	379755	379942	1514	+	.	ID="RND-1_FAMILY-161";Tend="1129";Tstart="936";shortTE="F";uid="6eb1a806-5fbd-4659-9586-5665c8301bcb"
CM022884.1	RepeatMasker	Unknown	12117966	12118077	766	+	.	ID="RND-6_FAMILY-85";Tend="1389";Tstart="1277";shortTE="F";uid="433dd27a-ce42-4283-91c8-9e0a12aa3870"
CM022884.1	RepeatMasker	DNA	18043183	18043291	822	+	.	ID="RND-5_FAMILY-3669";Tend="1902";Tstart="1796";shortTE="F";uid="28ab0ac1-a6e9-4ae7-8331-4c9e8c6a2a63"
CM022884.1	RepeatMasker	Unknown	1323090	1323219	1043	+	.	ID="RND-2_FAMILY-87";Tend="1296";Tstart="1167";shortTE="F";uid="98efeb6d-c230-4539-aa7e-79dde9fbbd89"
CM022884.1	RepeatMasker	Unknown	180066	180189	530	+	.	ID="RND-1_FAMILY-164";Tend="1673";Tstart="1540";shortTE="F";uid="3dd1f874-64bd-4f92-9e84-0984f2806dc5"
CM022884.1	RepeatMasker	RC/Helitron	16888327	16888531	1639	+	.	ID="RND-6_FAMILY-707";Tend="1467";Tstart="1255";shortTE="F";uid="f5c9db56-c7d4-4388-bb92-bb581ebfb135"
CM022884.1	RepeatMasker	DNA/TcMar-Tc1	3273194	3273524	896	+	.	ID="MARINER-5_DEL";Tend="953";Tstart="618";shortTE="F";uid="0c352935-78ad-4446-bf29-c58ce1532d76"
CM022884.1	RepeatMasker	RC/Helitron	7358981	7359153	683	+	.	ID="RND-1_FAMILY-204";Tend="2701";Tstart="2514";shortTE="F";uid="3ad46d18-1b8d-41f1-a068-41285f9d3254"
CM022884.1	RepeatMasker	Unknown	262455	263120	3765	+	.	ID="RND-1_FAMILY-49";Tend="1611";Tstart="962";shortTE="F";uid="4f8bc053-39a5-4de1-895b-1dbce1c71f5d"
CM022884.1	RepeatMasker	Unknown	14359205	14359357	422	+	.	ID="RND-6_FAMILY-11280";Tend="274";Tstart="107";shortTE="F";uid="49bebab9-547c-4085-88ed-2ddbc46d4830"
CM022884.1	RepeatMasker	DNA/hAT-Tag1	5663585	5664072	1490	+	.	ID="RND-5_FAMILY-3870";TEgroup="ctg_11%7CRND-5_FAMILY-3870%7C2";Tend="1383";Tstart="704";shortTE="F";uid="fff34c95-2f04-42c0-841a-19e4b9e420a3"
CM022884.1	RepeatMasker	DNA	10334853	10334999	722	+	.	ID="RND-4_FAMILY-966";Tend="1420";Tstart="1270";shortTE="F";uid="5a31310a-e96f-49b9-9c0d-9ca6ddaf265f"
CM022884.1	RepeatMasker	RC/Helitron	9000940	9001065	757	+	.	ID="RND-1_FAMILY-95";Tend="1591";Tstart="1466";shortTE="F";uid="d160d3df-ab10-4550-819c-eaf1b993bd57"
CM022884.1	RepeatMasker	LINE/CRE	7886574	7886947	2606	+	.	ID="RND-5_FAMILY-2344";Tend="1462";Tstart="1091";shortTE="F";uid="0c2353b1-ee9f-4ed6-9bf7-1e0569cb8a79"
CM022884.1	RepeatMasker	Unknown	2703387	2703524	916	+	.	ID="RND-4_FAMILY-737";Tend="887";Tstart="752";shortTE="F";uid="ad1e4409-a5fa-40d6-8b61-f05ff5f45536"
CM022884.1	RepeatMasker	Unknown	294596	294810	1253	+	.	ID="RND-5_FAMILY-264";Tend="1150";Tstart="944";shortTE="F";uid="9daba523-936f-430b-a692-f4797f8dbfac"
CM022884.1	RepeatMasker	DNA/hAT-Tip100	6888431	6888711	943	+	.	ID="RND-1_FAMILY-833";TEgroup="ctg_11%7CRND-1_FAMILY-833%7C1";Tend="2249";Tstart="2098";shortTE="F";uid="45dc3fcc-1733-469e-af2a-a14c4b774f9a"
CM022884.1	RepeatMasker	DNA/CMC-Chapaev-3	1103725	1104086	2405	+	.	ID="RND-6_FAMILY-672";Tend="1269";Tstart="890";shortTE="F";uid="8b9d1502-1df6-4080-b910-d5eaa0a59b2e"
CM022884.1	RepeatMasker	LINE/R1	12747690	12747839	590	+	.	ID="RND-4_FAMILY-421";Tend="1310";Tstart="1124";shortTE="F";uid="41d470b3-8264-4ba4-8bcd-e05336ae682b"
CM022884.1	RepeatMasker	Unknown	8668824	8668966	766	+	.	ID="RND-6_FAMILY-4736";Tend="1141";Tstart="984";shortTE="F";uid="0071ae22-03bd-42db-8d86-7658412c683c"
CM022884.1	RepeatMasker	SINE/tRNA-RTE	9831246	9831448	1298	+	.	ID="RND-1_FAMILY-48";Tend="1103";Tstart="888";shortTE="F";uid="a3a7a462-cde2-43ad-82f6-938ad5bfaeea"
CM022884.1	RepeatMasker	RC/Helitron	2116600	2116708	904	+	.	ID="RND-1_FAMILY-197";Tend="956";Tstart="848";shortTE="F";uid="b42d11a8-7614-4735-b67f-f7873e618dec"
CM022884.1	RepeatMasker	Unknown	15774783	15775022	618	+	.	ID="RND-3_FAMILY-183";Tend="1002";Tstart="779";shortTE="F";uid="dd7e56da-73c2-4ac7-98d7-8576c78a968c"
CM022884.1	RepeatMasker	LINE/CR1	18622231	18622470	923	+	.	ID="RND-1_FAMILY-569";Tend="801";Tstart="564";shortTE="F";uid="4d918cfc-7f13-45cd-9270-a81764b1f3d7"
CM022884.1	RepeatMasker	RC/Helitron	5615698	5616511	2609	+	.	ID="RND-1_FAMILY-496";Tend="1734";Tstart="927";shortTE="F";uid="ff3fe566-07da-4feb-9c17-6e192e114451"
CM022884.1	RepeatMasker	Unknown	17211521	17211876	2741	+	.	ID="RND-6_FAMILY-87";Tend="1653";Tstart="1313";shortTE="F";uid="a337f99d-04c3-48c6-8fce-afd8f236f03e"
CM022884.1	RepeatMasker	Unknown	12307316	12307445	788	+	.	ID="RND-5_FAMILY-1421";Tend="1782";Tstart="1655";shortTE="F";uid="4d0d127f-f719-491d-be6c-5fbce1faaaf0"
CM022884.1	RepeatMasker	DNA/hAT-Tag1	1581697	1582062	896	+	.	ID="rnd-1_family-756";Tend="1528";Tstart="1132";shortTE="F";uid="358a5ac6-e7ba-4ba1-8506-7b0001243c0a"
CM022884.1	RepeatMasker	Unknown	4605583	4605913	2158	+	.	ID="RND-1_FAMILY-726";Tend="1217";Tstart="880";shortTE="F";uid="fd77fcc0-7f0c-4707-aa34-02fa5d0a4b1c"
CM022884.1	RepeatMasker	DNA	11647600	11647732	582	+	.	ID="RND-1_FAMILY-722";Tend="1193";Tstart="1066";shortTE="F";uid="f7ab2151-4cf2-4fc8-b415-1a9aa058ff54"
CM022884.1	RepeatMasker	DNA/hAT-Blackjack	8644807	8644907	661	+	.	ID="RND-1_FAMILY-481";Tend="985";Tstart="890";shortTE="F";uid="a0d8180d-ec84-409f-9c61-f67abb351bf9"
CM022884.1	RepeatMasker	DNA/CMC-Chapaev-3	1165819	1165919	638	+	.	ID="RND-6_FAMILY-2378";Tend="1301";Tstart="1204";shortTE="F";uid="9a448891-535e-4e18-865f-4b9427a56314"
CM022884.1	RepeatMasker	LTR/Gypsy	7648773	7649041	408	+	.	ID="RND-6_FAMILY-76";Tend="2081";Tstart="1812";shortTE="F";uid="20547668-4bf7-4845-a207-8876bbc58814"
CM022884.1	RepeatMasker	LINE/RTE-BovB	9599491	9599615	703	+	.	ID="RND-5_FAMILY-1885";Tend="1218";Tstart="1070";shortTE="F";uid="d0d998b5-173b-434e-aaa8-9d627271afa0"
CM022884.1	RepeatMasker	Unknown	15829222	15829370	941	+	.	ID="RND-4_FAMILY-560";Tend="1888";Tstart="1745";shortTE="F";uid="27d1d996-949c-4dce-b5e6-049aa17a26d5"
CM022884.1	RepeatMasker	LINE/Penelope	4737387	4737516	1057	+	.	ID="RND-6_FAMILY-2976";Tend="685";Tstart="558";shortTE="F";uid="61ed2aec-44fb-4d59-b3f3-f5c0922b9df4"
CM022884.1	RepeatMasker	LINE/RTE-BovB	16138686	16138897	1433	+	.	ID="RND-1_FAMILY-75";Tend="1818";Tstart="1605";shortTE="F";uid="cbc2dd23-6c26-4c0b-9c56-882889ca9533"
CM022884.1	RepeatMasker	Unknown	422666	422860	1471	+	.	ID="RND-1_FAMILY-53";Tend="1100";Tstart="905";shortTE="F";uid="3894d5fb-9f6f-4d13-ae2c-d39e3e2eea7c"
CM022884.1	RepeatMasker	DNA/hAT-Tip100	4998075	4998261	598	+	.	ID="RND-5_FAMILY-649";Tend="1906";Tstart="1700";shortTE="F";uid="355a124d-bf57-41c6-a3dc-5e6b643331aa"
CM022884.1	RepeatMasker	Unknown	9158139	9158376	1526	+	.	ID="RND-1_FAMILY-42";Tend="1772";Tstart="1556";shortTE="F";uid="439d0e55-4c8f-4e03-bea2-dc316a8fc798"
CM022884.1	RepeatMasker	RC/Helitron	16970296	16970573	1225	+	.	ID="RND-1_FAMILY-50";Tend="1188";Tstart="898";shortTE="F";uid="e9c8bb33-b8bf-43b9-b639-632f9c0e66cc"
CM022884.1	RepeatMasker	LINE/CRE	5068158	5068536	1992	+	.	ID="RND-5_FAMILY-6855";Tend="1207";Tstart="766";shortTE="F";uid="6087c141-15fe-45ef-804e-caa81202e3c2"
CM022884.1	RepeatMasker	Unknown	1834391	1834596	1377	+	.	ID="RND-5_FAMILY-2585";Tend="1634";Tstart="1418";shortTE="F";uid="5c95a433-ec51-410b-b5f4-cecb9d0cb36b"
CM022884.1	RepeatMasker	Unknown	4778002	4778105	466	+	.	ID="RND-5_FAMILY-3581";Tend="606";Tstart="507";shortTE="F";uid="29543f96-8a2e-4d16-8a94-1412fe0033d6"
CM022884.1	RepeatMasker	Unknown	12762014	12762227	837	+	.	ID="RND-1_FAMILY-191";Tend="1630";Tstart="1422";shortTE="F";uid="a108e7ac-ec64-4e3d-844e-707ebb62c8b7"
CM022884.1	RepeatMasker	SINE/tRNA-RTE	14838049	14838508	539	+	.	ID="RND-1_FAMILY-29";TEgroup="ctg_11%7CRND-1_FAMILY-29%7C2";Tend="1125";Tstart="796";shortTE="F";uid="54afa3a2-f707-403c-bcf2-3e777b8df776"
CM022884.1	RepeatMasker	DNA/TcMar-Tc1	10496660	10496788	663	+	.	ID="RND-1_FAMILY-19";Tend="849";Tstart="723";shortTE="F";uid="fb79819c-e799-4bd2-bc8e-0281f30c62be"
CM022884.1	RepeatMasker	Unknown	15315406	15315683	2049	+	.	ID="RND-6_FAMILY-7290";Tend="1421";Tstart="1161";shortTE="F";uid="057cca41-56ba-4a23-8486-27ca042c7e18"
CM022884.1	RepeatMasker	Unknown	2295363	2295482	943	+	.	ID="RND-1_FAMILY-294";Tend="1384";Tstart="1265";shortTE="F";uid="34fce78f-cb4a-43f6-9745-07a9c7ecf885"
CM022884.1	RepeatMasker	Unknown	16618062	16618504	1130	+	.	ID="RND-1_FAMILY-118";TEgroup="ctg_11%7CRND-1_FAMILY-118%7C1";Tend="1160";Tstart="923";shortTE="F";uid="a35a8821-a2ca-4b7e-bed4-600e0b157d53"
CM022884.1	RepeatMasker	DNA/MULE-MuDR	2383654	2383833	1296	+	.	ID="RND-1_FAMILY-161";Tend="1111";Tstart="935";shortTE="F";uid="5b424baa-e329-4dfa-95ba-1a2800a3187c"
CM022884.1	RepeatMasker	Unknown	7536157	7536387	1585	+	.	ID="RND-6_FAMILY-1126";Tend="711";Tstart="480";shortTE="F";uid="ea192760-caa1-430e-94d2-52cfbec97d46"
CM022884.1	RepeatMasker	LTR	12016501	12016774	1005	+	.	ID="RND-6_FAMILY-934";TEgroup="ctg_11%7CRND-6_FAMILY-934%7C1";Tend="1701";Tstart="1209";shortTE="F";uid="a711598c-fc79-4e79-ad66-22f273cbfa2b"
CM022884.1	RepeatMasker	SINE/tRNA-RTE	15475975	15476204	1311	+	.	ID="RND-4_FAMILY-384";Tend="1163";Tstart="909";shortTE="F";uid="24bf4d3b-054f-44ff-9138-0f33067581f1"
CM022884.1	RepeatMasker	Unknown	7152235	7152823	1856	+	.	ID="RND-1_FAMILY-11";Tend="1245";Tstart="639";shortTE="F";uid="25a159df-a020-4212-a7a5-2114fc843499"
CM022884.1	RepeatMasker	Unknown	18209360	18209505	845	+	.	ID="RND-4_FAMILY-176";Tend="1244";Tstart="1096";shortTE="F";uid="3ab137f6-cb8e-4a1e-a1a0-3d7ff2e54a0e"
CM022884.1	RepeatMasker	DNA/hAT-Tag1	7266003	7266652	3736	+	.	ID="RND-6_FAMILY-13095";Tend="1523";Tstart="904";shortTE="F";uid="99feb17e-8b1e-4593-9f0d-aaa428aa4a6a"
CM022884.1	RepeatMasker	DNA/hAT-Tip100	3833414	3833540	430	+	.	ID="RND-1_FAMILY-747";Tend="213";Tstart="89";shortTE="F";uid="6737addb-efac-4a8f-b1a6-4b52bd46488e"
CM022884.1	RepeatMasker	Satellite	12456801	12457091	1569	+	.	ID="RND-6_FAMILY-577";Tend="1039";Tstart="737";shortTE="F";uid="1c82f44f-a015-4cb5-ad9c-3a32117fd33c"
CM022884.1	RepeatMasker	Unknown	5059285	5059397	938	+	.	ID="RND-1_FAMILY-616";Tend="1569";Tstart="1457";shortTE="F";uid="cfdfe92a-0e2e-4997-8f11-b567d9e2b905"
CM022884.1	RepeatMasker	Unknown	8188986	8189155	811	+	.	ID="RND-1_FAMILY-147";Tend="1354";Tstart="1189";shortTE="F";uid="9c23c983-33ac-4002-a389-c02b86ee1149"
CM022884.1	RepeatMasker	DNA/TcMar-Tc1	10815601	10815870	2109	+	.	ID="RND-4_FAMILY-1141";Tend="886";Tstart="616";shortTE="F";uid="d81272e8-09f9-4b08-be72-e4c8e9cf5438"
CM022884.1	RepeatMasker	LINE/I-Jockey	15978909	15979518	4956	+	.	ID="RND-1_FAMILY-562";Tend="1275";Tstart="663";shortTE="F";uid="4dd5dbb2-3b74-4285-ac02-a2e322802858"
CM022884.1	RepeatMasker	Unknown	13589897	13590508	900	+	.	ID="RND-1_FAMILY-39";Tend="1376";Tstart="763";shortTE="F";uid="84d275c6-ba15-4a6a-9fcd-e152d7478de1"
CM022884.1	RepeatMasker	DNA/TcMar-Tc1	2407550	2408216	4678	+	.	ID="RND-5_FAMILY-1880";Tend="1652";Tstart="920";shortTE="F";uid="995106e3-cce4-493e-9655-d46b5e0236ad"
CM022884.1	RepeatMasker	Unknown	14365351	14365459	561	+	.	ID="RND-6_FAMILY-4111";Tend="1193";Tstart="1077";shortTE="F";uid="0209529d-d265-4e5c-862b-6cd02476ed9b"
CM022884.1	RepeatMasker	SINE/MIR	17036381	17036642	885	+	.	ID="RND-1_FAMILY-44";TEgroup="ctg_11%7CRND-1_FAMILY-44%7C15";Tend="1026";Tstart="872";shortTE="F";uid="6f1a4554-dd49-46cb-999b-77b2540d6c27"
CM022884.1	RepeatMasker	Unknown	3170102	3170566	2053	+	.	ID="RND-3_FAMILY-332";Tend="1562";Tstart="1051";shortTE="F";uid="1c6ecbbc-99fe-4ad3-a068-09594862782b"
CM022884.1	RepeatMasker	SINE/MIR	14752860	14753108	981	+	.	ID="RND-1_FAMILY-44";Tend="1178";Tstart="929";shortTE="F";uid="485e5d6d-bacf-4c64-b56f-7860daa81be6"
CM022884.1	RepeatMasker	Unknown	7982023	7982314	2201	+	.	ID="RND-6_FAMILY-1527";Tend="1191";Tstart="911";shortTE="F";uid="4db1d034-7c71-419f-b182-3224c83cbfc4"
CM022884.1	RepeatMasker	Unknown	9492006	9492207	547	+	.	ID="RND-2_FAMILY-87";Tend="1262";Tstart="1032";shortTE="F";uid="117d8c5c-5c36-4b68-9ac3-180bb1e32995"
CM022884.1	RepeatMasker	RC/Helitron	16593875	16594006	606	+	.	ID="RND-1_FAMILY-95";Tend="997";Tstart="882";shortTE="F";uid="7385685a-ecd4-4a21-88e7-052d663751df"
CM022884.1	RepeatMasker	Unknown	13290898	13291095	445	+	.	ID="RND-6_FAMILY-370";Tend="1994";Tstart="1862";shortTE="F";uid="84a90135-8e77-4f9b-84b8-c635df38a43e"
CM022884.1	RepeatMasker	LTR	18513430	18513674	589	+	.	ID="LTR8_HERA";Tend="235";Tstart="1";shortTE="F";uid="7e8b853e-8900-453b-be99-08fe0c241b3e"
CM022884.1	RepeatMasker	Unknown	12564703	12565084	2852	+	.	ID="RND-1_FAMILY-752";Tend="1484";Tstart="1107";shortTE="F";uid="da2ca958-d9d9-48f9-9650-c8b4fdf22c8f"
CM022884.1	RepeatMasker	LTR/Copia	16006574	16006726	819	+	.	ID="RND-6_FAMILY-2605";Tend="1326";Tstart="1181";shortTE="F";uid="64818775-a7f0-4d20-9f3c-458615510204"
CM022884.1	RepeatMasker	Unknown	12710681	12711279	9946	+	.	ID="RND-1_FAMILY-262";Tend="2698";Tstart="897";shortTE="F";uid="580f2707-f0ec-4401-b426-af5f4818dfdf"
CM022884.1	RepeatMasker	Unknown	16221703	16221914	1594	+	.	ID="RND-1_FAMILY-86";Tend="1062";Tstart="851";shortTE="F";uid="960c9675-74ca-402b-b569-95093fdb8654"
CM022884.1	RepeatMasker	Unknown	17489168	17489581	3259	+	.	ID="RND-6_FAMILY-7290";Tend="1301";Tstart="891";shortTE="F";uid="d445bea0-f386-4f5e-a82d-45c3bd5c53e6"
CM022884.1	RepeatMasker	Satellite	13637390	13637869	2061	+	.	ID="RND-6_FAMILY-577";TEgroup="ctg_11%7CRND-6_FAMILY-577%7C10";Tend="1323";Tstart="1044";shortTE="F";uid="d37ef2c2-a7f0-419b-a012-21610770de80"
CM022884.1	RepeatMasker	RC/Helitron	14545960	14546075	868	+	.	ID="RND-1_FAMILY-615";Tend="449";Tstart="336";shortTE="F";uid="6cf87c7e-5b4d-4ca5-bc78-5960bb8a1595"
CM022884.1	RepeatMasker	RC/Helitron	3390939	3391182	2074	+	.	ID="RND-6_FAMILY-7275";Tend="1156";Tstart="913";shortTE="F";uid="397a615a-566b-451d-aefd-c91836266ed2"
CM022884.1	RepeatMasker	Unknown	16344469	16344669	1193	+	.	ID="RND-6_FAMILY-2400";Tend="1331";Tstart="1123";shortTE="F";uid="70d68f4d-06d3-44a4-a7a2-29b2c92f119e"
CM022884.1	RepeatMasker	Unknown	6613146	6613259	617	+	.	ID="RND-6_FAMILY-3995";Tend="1217";Tstart="1109";shortTE="F";uid="636cd430-41ae-49a5-b5b3-64e959205c0e"
CM022884.1	RepeatMasker	DNA/hAT-Blackjack	14115879	14115987	626	+	.	ID="RND-1_FAMILY-481";Tend="1124";Tstart="1015";shortTE="F";uid="5b86a6fd-2747-4bb7-ba12-f22cca3dd276"
CM022884.1	RepeatMasker	Unknown	17314301	17314467	1295	+	.	ID="RND-1_FAMILY-66";Tend="1106";Tstart="935";shortTE="F";uid="1e2c9a01-fc66-437e-a588-2b4027f66634"
CM022884.1	RepeatMasker	LINE/I-Jockey	17303657	17304255	4039	+	.	ID="RND-1_FAMILY-230";Tend="1428";Tstart="858";shortTE="F";uid="549b6374-dbc8-4b8b-acc2-cae04082f07c"
CM022884.1	RepeatMasker	DNA/TcMar-Tc1	13265659	13265773	858	+	.	ID="RND-6_FAMILY-8643";Tend="400";Tstart="284";shortTE="F";uid="935dcf1f-cea6-46f7-afb3-418479b42507"
CM022884.1	RepeatMasker	LINE/Penelope	8778800	8779077	1750	+	.	ID="RND-1_FAMILY-304";Tend="1573";Tstart="1291";shortTE="F";uid="e3d72d3f-372f-449a-be3f-412283eea4f2"
CM022884.1	RepeatMasker	LINE/RTE-BovB	17508672	17508996	1271	+	.	ID="RND-5_FAMILY-1885";Tend="1219";Tstart="911";shortTE="F";uid="45c6aa3a-3d1e-434b-a896-964f48167261"
CM022884.1	RepeatMasker	LINE/Penelope	8204445	8204625	690	+	.	ID="RND-6_FAMILY-6586";Tend="1470";Tstart="1305";shortTE="F";uid="195574cc-2b6a-49e0-a407-cc288d4f9bfd"
CM022884.1	RepeatMasker	Unknown	5169920	5170285	1722	+	.	ID="RND-1_FAMILY-492";Tend="1329";Tstart="955";shortTE="F";uid="12141410-2e9c-4f7d-b187-4195ad9f28a1"
CM022884.1	RepeatMasker	Unknown	10011081	10011211	511	+	.	ID="RND-6_FAMILY-1647";Tend="744";Tstart="614";shortTE="F";uid="f0202c65-b01e-4670-a1a0-2d1bf174b4f9"
CM022884.1	RepeatMasker	LINE/I-Jockey	12259808	12260708	3230	+	.	ID="RND-5_FAMILY-2634";Tend="1559";Tstart="895";shortTE="F";uid="2be36177-7e1c-4cb9-904a-2cdfe5078d57"
CM022884.1	RepeatMasker	Unknown	4350140	4350380	1710	+	.	ID="RND-6_FAMILY-7290";Tend="1420";Tstart="1162";shortTE="F";uid="08db5acf-4602-4e8f-b19e-d60bdd8d4771"
CM022884.1	RepeatMasker	Unknown	12431037	12431184	722	+	.	ID="RND-5_FAMILY-2791";Tend="975";Tstart="819";shortTE="F";uid="e778333d-7d51-4e8f-a6bb-f5a508e97c1a"
CM022884.1	RepeatMasker	LINE/Penelope	4176379	4176571	557	+	.	ID="RND-6_FAMILY-3156";Tend="1152";Tstart="948";shortTE="F";uid="935be13e-d4e4-46d3-b873-7728052bb09d"
CM022884.1	RepeatMasker	SINE/tRNA-RTE	7496577	7496833	1716	+	.	ID="RND-1_FAMILY-48";Tend="1179";Tstart="926";shortTE="F";uid="d424ee3b-7c8b-4657-8a1c-ff82f538358d"
CM022884.1	RepeatMasker	LINE/R1-LOA	9798024	9798134	479	+	.	ID="RND-1_FAMILY-938";Tend="741";Tstart="621";shortTE="F";uid="e06849a3-8e3e-4098-b43e-08500ded6896"
CM022884.1	RepeatMasker	DNA/hAT-Charlie	5924471	5925036	3171	+	.	ID="RND-1_FAMILY-582";Tend="1859";Tstart="1207";shortTE="F";uid="c1bd48fe-cb6d-4ea5-9d9e-a93386408b30"
CM022884.1	RepeatMasker	Unknown	7983406	7983558	818	+	.	ID="RND-6_FAMILY-7290";Tend="1351";Tstart="1163";shortTE="F";uid="0ee1df09-5b40-4216-8448-4a33019e5e13"
CM022884.1	RepeatMasker	SINE/tRNA-RTE	17406006	17406197	1345	+	.	ID="RND-1_FAMILY-65";Tend="1150";Tstart="958";shortTE="F";uid="f7cad85e-94be-425d-b727-ced95513eeb2"
CM022884.1	RepeatMasker	SINE/tRNA-RTE	7122537	7122848	1623	+	.	ID="RND-4_FAMILY-632";Tend="1118";Tstart="793";shortTE="F";uid="d33556f5-6f94-4e7b-b63d-b247eee7ba16"
CM022884.1	RepeatMasker	Unknown	14503811	14503989	432	+	.	ID="RND-6_FAMILY-1647";Tend="744";Tstart="397";shortTE="F";uid="ee6d7d5b-b66d-4dbd-87ca-547c78032d44"
CM022884.1	RepeatMasker	DNA/hAT-Tip100	1187163	1187478	1158	+	.	ID="RND-3_FAMILY-262";Tend="1119";Tstart="814";shortTE="F";uid="c093a4e6-0f29-4986-8007-7de441fa3950"
CM022884.1	RepeatMasker	Unknown	13288091	13288340	1047	+	.	ID="RND-2_FAMILY-87";Tend="1193";Tstart="932";shortTE="F";uid="70992a69-9397-405d-87c0-d3ac3f821b0a"
CM022884.1	RepeatMasker	Unknown	17917551	17917721	931	+	.	ID="RND-1_FAMILY-49";Tend="1176";Tstart="964";shortTE="F";uid="b54133a8-caa9-47dc-a2cf-b2c4d1cb76a8"
CM022884.1	RepeatMasker	DNA/MULE-MuDR	15975657	15975790	858	+	.	ID="RND-1_FAMILY-161";Tend="1058";Tstart="934";shortTE="F";uid="dd5d7e13-a261-480b-9351-d77fb067e86a"
CM022884.1	RepeatMasker	Unknown	4928729	4929079	2563	+	.	ID="RND-1_FAMILY-96";Tend="1286";Tstart="958";shortTE="F";uid="e5060284-3fbd-4c7c-b5e0-d0ea21d0cecb"
CM022884.1	RepeatMasker	Unknown	3256309	3256446	905	+	.	ID="RND-6_FAMILY-6615";Tend="1063";Tstart="906";shortTE="F";uid="817c314a-617a-4f98-bdf1-53be17875bf6"
CM022884.1	RepeatMasker	LINE/R2	5370551	5371340	4863	+	.	ID="RND-6_FAMILY-2416";Tend="1369";Tstart="560";shortTE="F";uid="8e6fd883-79a0-41d0-bec5-fdde81028d71"
CM022884.1	RepeatMasker	Unknown	9902822	9903095	468	+	.	ID="RND-5_FAMILY-2591";Tend="1504";Tstart="1227";shortTE="F";uid="46fa7a9a-4066-49ba-92b3-e2b45fe4d691"
CM022884.1	RepeatMasker	Unknown	16541508	16541630	454	+	.	ID="RND-5_FAMILY-562";Tend="1264";Tstart="1140";shortTE="F";uid="f4cd6e0e-7ea3-44e5-a16e-9e4953cfc80b"
CM022884.1	RepeatMasker	RC/Helitron	5759104	5760202	2061	+	.	ID="RND-6_FAMILY-20544";TEgroup="ctg_11%7CRND-6_FAMILY-20544%7C1";Tend="1544";Tstart="846";shortTE="F";uid="8c6d6d16-7e37-45b4-973d-0c4181fcef1d"
CM022884.1	RepeatMasker	Unknown	14236080	14236244	1015	+	.	ID="RND-1_FAMILY-414";Tend="1104";Tstart="950";shortTE="F";uid="b0d6142f-21ab-4b4f-8579-7758970290e1"
CM022884.1	RepeatMasker	Unknown	18366997	18367397	3303	+	.	ID="RND-1_FAMILY-152";Tend="1386";Tstart="967";shortTE="F";uid="b78ed4a8-0d72-44f0-9f69-1852febbd055"
CM022884.1	RepeatMasker	RC/Helitron	14515272	14515439	1295	+	.	ID="RND-6_FAMILY-4124";Tend="1119";Tstart="952";shortTE="F";uid="cf4a5b41-7941-407f-ba08-7921b4dfc689"
CM022884.1	RepeatMasker	Unknown	16450015	16450318	776	+	.	ID="RND-5_FAMILY-539";Tend="1200";Tstart="875";shortTE="F";uid="37fb5907-1d09-40ff-ac2f-19672f8c1255"
CM022884.1	RepeatMasker	Unknown	16197290	16197451	1016	+	.	ID="RND-5_FAMILY-34";Tend="1124";Tstart="936";shortTE="F";uid="a882c5cb-1f47-4587-9e7a-edeea39bbfce"
CM022884.1	RepeatMasker	DNA/TcMar-Tc1	17735839	17736235	2866	+	.	ID="RND-5_FAMILY-701";Tend="1380";Tstart="991";shortTE="F";uid="bfdb291c-068d-4a9e-b575-26ce1e296259"
CM022884.1	RepeatMasker	RC/Helitron	6876306	6876663	2741	+	.	ID="RND-1_FAMILY-1117";Tend="3058";Tstart="2704";shortTE="F";uid="01a197a3-7e7e-4130-bb77-6ac0fbeb1a18"
CM022884.1	RepeatMasker	SINE/tRNA-RTE	12880793	12881015	492	+	.	ID="RND-4_FAMILY-384";Tend="1114";Tstart="854";shortTE="F";uid="4bcd2536-aed1-4f07-bfee-a65075954449"
CM022884.1	RepeatMasker	Unknown	5300271	5300422	595	+	.	ID="RND-1_FAMILY-441";Tend="1342";Tstart="1176";shortTE="F";uid="b09b8cef-6b1c-48e6-9e48-93fb22e9e631"
CM022884.1	RepeatMasker	Unknown	15596768	15596947	709	+	.	ID="RND-1_FAMILY-99";Tend="1105";Tstart="878";shortTE="F";uid="42457d93-220e-4cb8-9d40-79c0c9d62b53"
CM022884.1	RepeatMasker	Unknown	9539078	9539773	520	+	.	ID="RND-4_FAMILY-132";TEgroup="ctg_11%7CRND-4_FAMILY-132%7C2";Tend="1518";Tstart="943";shortTE="F";uid="5050cb14-1891-41fe-9d6f-0c358798dc98"
CM022884.1	RepeatMasker	Unknown	14157627	14157775	968	+	.	ID="RND-5_FAMILY-1523";Tend="1107";Tstart="961";shortTE="F";uid="ca08441e-3200-40a3-b622-faf2f32d5245"
CM022884.1	RepeatMasker	Unknown	7368987	7369675	4326	+	.	ID="RND-1_FAMILY-665";Tend="1618";Tstart="920";shortTE="F";uid="674116f5-490b-4475-8c22-5d36b62b75a0"
CM022884.1	RepeatMasker	DNA/TcMar-Mariner	1423130	1423678	694	+	.	ID="RND-6_FAMILY-14361";Tend="1392";Tstart="922";shortTE="F";uid="88c6ad6b-3c2b-4ea0-9625-1cff95cd80a9"
CM022884.1	RepeatMasker	DNA/TcMar-Tc1	7891604	7891870	945	+	.	ID="RND-1_FAMILY-698";TEgroup="ctg_11%7CRND-1_FAMILY-698%7C1";Tend="1402";Tstart="851";shortTE="F";uid="d7c7ba61-b3d0-4542-bbcc-1e2e49b7b70d"
CM022884.1	RepeatMasker	RC/Helitron	15455960	15456177	1086	+	.	ID="RND-1_FAMILY-234";Tend="2280";Tstart="2058";shortTE="F";uid="befa7e11-7b10-49fd-a0ba-94aca5232fd5"
CM022884.1	RepeatMasker	DNA/TcMar-Tc1	18609685	18609825	908	+	.	ID="rnd-1_family-961";Tend="1025";Tstart="876";shortTE="F";uid="fddfac3b-8d31-409f-b281-e6c260e8e4bd"
CM022884.1	RepeatMasker	Unknown	2929621	2929767	1039	+	.	ID="RND-1_FAMILY-116";Tend="1125";Tstart="962";shortTE="F";uid="b8bcf049-16a0-4bcc-b0b6-20818989445d"
CM022884.1	RepeatMasker	SINE/tRNA-RTE	6397518	6397650	563	+	.	ID="RND-4_FAMILY-384";Tend="991";Tstart="856";shortTE="F";uid="54034f4e-93e6-41ed-b202-b043d612a2ed"
CM022884.1	RepeatMasker	Unknown	3954957	3955212	493	+	.	ID="RND-3_FAMILY-37";TEgroup="ctg_11%7CRND-3_FAMILY-37%7C5";Tend="1334";Tstart="1172";shortTE="F";uid="73cacec9-5425-4eda-9842-647d0fa391fc"
CM022884.1	RepeatMasker	LINE/RTE-RTE	8804550	8804757	433	+	.	ID="RND-6_FAMILY-4128";Tend="1327";Tstart="1121";shortTE="F";uid="a15ae559-df52-481e-b543-1400441551f5"
CM022884.1	RepeatMasker	Unknown	16504990	16505133	500	+	.	ID="RND-4_FAMILY-1056";Tend="553";Tstart="404";shortTE="F";uid="f61aa711-619f-43ac-9285-bacc756c0cfb"
CM022884.1	RepeatMasker	DNA/MULE-MuDR	3132713	3132853	488	+	.	ID="rnd-1_family-161";Tend="1127";Tstart="999";shortTE="F";uid="e656611f-3c7d-4ff2-8f70-9845876a6301"
CM022884.1	RepeatMasker	Unknown	7508498	7509152	3550	+	.	ID="RND-1_FAMILY-191";Tend="2089";Tstart="1410";shortTE="F";uid="b6e8a257-694b-4d39-a7b9-cf82bbb8284a"
CM022884.1	RepeatMasker	Satellite	15847531	15847826	948	+	.	ID="RND-6_FAMILY-46";Tend="343";Tstart="1";shortTE="F";uid="fd920b90-2f4d-49c7-ab39-b771f3486128"
CM022884.1	RepeatMasker	RC/Helitron	18436555	18436811	2104	+	.	ID="RND-6_FAMILY-12178";Tend="1509";Tstart="1255";shortTE="F";uid="c8b85032-fd61-437c-8e1e-ed63774a7fbb"
CM022884.1	RepeatMasker	DNA/hAT-Tip100	15739364	15739504	981	+	.	ID="RND-4_FAMILY-13";Tend="1095";Tstart="926";shortTE="F";uid="bb82e231-ae76-4e0f-8e2a-a816d3381f1b"
CM022884.1	RepeatMasker	Unknown	12704706	12704902	723	+	.	ID="RND-6_FAMILY-3992";Tend="1533";Tstart="1336";shortTE="F";uid="7bd96ff6-da23-4eef-bb8c-117d963eff71"
CM022884.1	RepeatMasker	Unknown	14234099	14234282	1321	+	.	ID="RND-1_FAMILY-66";Tend="1142";Tstart="940";shortTE="F";uid="f723c2d9-113a-4ffc-bd1a-d1d0507d29b9"
CM022884.1	RepeatMasker	Unknown	16371596	16372059	3633	+	.	ID="RND-6_FAMILY-1527";Tend="1373";Tstart="906";shortTE="F";uid="7fad0b82-979c-497e-b8ba-b620461ee1d0"
CM022884.1	RepeatMasker	DNA/hAT-Blackjack	14511080	14511390	2314	+	.	ID="RND-1_FAMILY-696";Tend="1315";Tstart="1009";shortTE="F";uid="c0aa2fa8-0ccc-4af1-8bf1-4f0d7eae7c50"
CM022884.1	RepeatMasker	Unknown	17403791	17404140	1932	+	.	ID="RND-5_FAMILY-1452";Tend="1212";Tstart="867";shortTE="F";uid="5ac2e4fd-7bfb-4291-8b5e-eb9da4b666aa"
CM022884.1	RepeatMasker	DNA/PIF-Harbinger	13808583	13808839	1932	+	.	ID="RND-5_FAMILY-244";Tend="1180";Tstart="935";shortTE="F";uid="a85bc53a-68eb-4b7d-b1ad-943acfb2afc6"
CM022884.1	RepeatMasker	Unknown	1213180	1213609	3266	+	.	ID="RND-1_FAMILY-152";Tend="1390";Tstart="967";shortTE="F";uid="510846b7-0095-47de-90ab-18ed05a6e1db"
CM022884.1	RepeatMasker	DNA/TcMar-Tc1	3831908	3832055	731	+	.	ID="MARINER-6_HSAL";Tend="162";Tstart="6";shortTE="F";uid="e0adab8a-6d50-4e54-b332-4d5d4832494f"
CM022884.1	RepeatMasker	LINE/Penelope	684896	685332	1551	+	.	ID="RND-1_FAMILY-194";TEgroup="ctg_11%7CRND-1_FAMILY-194%7C2";Tend="1826";Tstart="1583";shortTE="F";uid="4086ba8a-73fa-443d-b14f-fcf9e8ce8ef0"
CM022884.1	RepeatMasker	Unknown	16047583	16047776	865	+	.	ID="RND-1_FAMILY-66";Tend="1142";Tstart="937";shortTE="F";uid="55f199d8-cfff-4500-86f0-7243aa838c2d"
CM022884.1	RepeatMasker	LINE/I-Jockey	16849048	16849278	551	+	.	ID="TART_DV";Tend="2950";Tstart="2742";shortTE="F";uid="212fa1e5-4442-40c2-95b8-486fc0aa578c"
CM022884.1	RepeatMasker	Unknown	12004806	12005071	1089	+	.	ID="RND-5_FAMILY-949";Tend="602";Tstart="338";shortTE="F";uid="4f4ccebf-7b26-4941-aa67-fe6d5b14f78d"
CM022884.1	RepeatMasker	Unknown	5204043	5204305	2001	+	.	ID="RND-5_FAMILY-2398";Tend="1093";Tstart="834";shortTE="F";uid="19734ea8-e5f7-4e57-9507-6185137253d4"
CM022884.1	RepeatMasker	RC/Helitron	9073777	9073957	482	+	.	ID="RND-1_FAMILY-31";Tend="1530";Tstart="1376";shortTE="F";uid="86042c75-3895-48b9-ae9d-aa06c3e6efc9"
CM022884.1	RepeatMasker	Unknown	17508998	17509129	679	+	.	ID="RND-5_FAMILY-34";Tend="1062";Tstart="932";shortTE="F";uid="d1ea0512-767c-4ff6-b39f-52a62068fabb"
CM022884.1	RepeatMasker	Unknown	13018285	13018475	488	+	.	ID="RND-1_FAMILY-49";Tend="1185";Tstart="1006";shortTE="F";uid="3bfa875e-0db0-4f40-8a9f-fd8ac1e83569"
CM022884.1	RepeatMasker	LINE/RTE-BovB	2361136	2361448	1983	+	.	ID="RND-6_FAMILY-380";Tend="1196";Tstart="868";shortTE="F";uid="a73ec32c-6b9b-483b-92d5-2b750d774139"
CM022884.1	RepeatMasker	Unknown	7999520	7999893	2753	+	.	ID="RND-1_FAMILY-115";Tend="1270";Tstart="913";shortTE="F";uid="a1f9b2d7-2029-4a0d-8dbb-368f603d0799"
CM022884.1	RepeatMasker	Unknown	84680	84865	1401	+	.	ID="RND-6_FAMILY-7290";Tend="1399";Tstart="1204";shortTE="F";uid="079f2e9c-4238-4dbe-9d5a-83019648b9ce"
CM022884.1	RepeatMasker	Unknown	6984552	6984918	2834	+	.	ID="RND-6_FAMILY-6836";Tend="1277";Tstart="907";shortTE="F";uid="3342e0c3-45e0-4120-bc93-68c600b59df5"
CM022884.1	RepeatMasker	Unknown	17995696	17996149	3290	+	.	ID="RND-1_FAMILY-152";Tend="1389";Tstart="966";shortTE="F";uid="3c64c4e9-aa7c-4d57-93eb-ff241cb8762a"
CM022884.1	RepeatMasker	Unknown	13045238	13045343	458	+	.	ID="RND-2_FAMILY-22";Tend="1146";Tstart="1040";shortTE="F";uid="a6f35d93-b427-401c-ac53-46ec03a0152a"
CM022884.1	RepeatMasker	Unknown	11822309	11823042	6138	+	.	ID="RND-6_FAMILY-1374";Tend="1456";Tstart="729";shortTE="F";uid="47543fb1-b006-435b-bd91-56154f749fee"
CM022884.1	RepeatMasker	Unknown	4332815	4333179	2215	+	.	ID="RND-1_FAMILY-492";Tend="1263";Tstart="889";shortTE="F";uid="b33cbf95-fc9c-45e5-94e4-9dddcc5e0d66"
CM022884.1	RepeatMasker	DNA/TcMar-Tc1	15102100	15102467	1119	+	.	ID="RND-5_FAMILY-1880";TEgroup="ctg_11%7CRND-5_FAMILY-1880%7C6";Tend="1267";Tstart="944";shortTE="F";uid="eca42c33-bc14-4b0e-ad0e-9c8fde74a1c3"
CM022884.1	RepeatMasker	Unknown	11523776	11523988	1252	+	.	ID="RND-4_FAMILY-2111";Tend="1130";Tstart="915";shortTE="F";uid="c1b1e1b5-cc0f-4f25-8418-d894035d4e00"
CM022884.1	RepeatMasker	Unknown	1279329	1279497	772	+	.	ID="RND-3_FAMILY-316";Tend="1213";Tstart="1031";shortTE="F";uid="c59c10bf-0850-4cd4-badf-040ee40c20a8"
CM022884.1	RepeatMasker	Unknown	11953608	11954101	2539	+	.	ID="RND-6_FAMILY-6755";Tend="1621";Tstart="1022";shortTE="F";uid="bad80127-2554-4a33-907a-c20b29b38af1"
CM022884.1	RepeatMasker	Unknown	10404801	10405250	600	+	.	ID="RND-1_FAMILY-11";TEgroup="ctg_11%7CRND-1_FAMILY-11%7C5";Tend="1142";Tstart="938";shortTE="F";uid="c6c3842d-cfcd-4939-a6b5-8a513ced4319"
CM022884.1	RepeatMasker	Unknown	14380393	14380798	2700	+	.	ID="RND-4_FAMILY-56";Tend="1439";Tstart="1030";shortTE="F";uid="f49c77e1-edf3-4400-bb3a-f64c316e1956"
CM022884.1	RepeatMasker	Unknown	13627548	13628005	3378	+	.	ID="RND-6_FAMILY-1527";Tend="1367";Tstart="910";shortTE="F";uid="66e81389-0239-4b01-b151-70438a4636af"
CM022884.1	RepeatMasker	LINE/RTE-BovB	18031926	18032077	553	+	.	ID="RND-6_FAMILY-380";TEgroup="ctg_11%7CRND-6_FAMILY-380%7C20";Tend="1198";Tstart="1103";shortTE="T";uid="2c4012ed-e6cf-4e3f-b4bf-cdefe5c1cf55"
CM022884.1	RepeatMasker	LINE/I-Jockey	11161333	11161444	452	+	.	ID="RND-4_FAMILY-1457";Tend="1095";Tstart="985";shortTE="F";uid="d2815271-d231-42d1-a550-e58a3d307fd7"
CM022884.1	RepeatMasker	DNA/hAT-Tag1	14999929	15000364	2889	+	.	ID="RND-1_FAMILY-755";Tend="1507";Tstart="1083";shortTE="F";uid="a4f932cc-27b2-46e6-8862-57f19305b788"
CM022884.1	RepeatMasker	Unknown	7510264	7510411	778	+	.	ID="RND-4_FAMILY-4275";Tend="1081";Tstart="938";shortTE="F";uid="d02710b1-6611-4d1d-8845-560fe331b610"
CM022884.1	RepeatMasker	DNA/hAT-Charlie	13979169	13979439	1877	+	.	ID="RND-2_FAMILY-110";Tend="1220";Tstart="938";shortTE="F";uid="2c88423a-1b2e-48af-a7e0-4609c2f68705"
CM022884.1	RepeatMasker	LINE/Penelope	544449	544564	915	+	.	ID="RND-1_FAMILY-172";Tend="1494";Tstart="1381";shortTE="F";uid="2ebdf890-28fa-4ecb-8209-d9949e7f7984"
CM022884.1	RepeatMasker	LINE/CR1	17762446	17762550	606	+	.	ID="RND-1_FAMILY-367";Tend="1203";Tstart="1090";shortTE="F";uid="e4879d4b-0742-46a5-a1d6-935d66eae331"
CM022884.1	RepeatMasker	Unknown	5252498	5252648	769	+	.	ID="RND-1_FAMILY-336";Tend="1168";Tstart="979";shortTE="F";uid="831d8c6f-a7e9-414c-87cd-40314c7eaf5b"
CM022884.1	RepeatMasker	Unknown	864682	864940	1924	+	.	ID="RND-1_FAMILY-474";Tend="2322";Tstart="2071";shortTE="F";uid="0daa30ef-046a-4c50-a48c-13635dae3152"
CM022884.1	RepeatMasker	Unknown	9003084	9003635	2872	+	.	ID="RND-1_FAMILY-233";Tend="1367";Tstart="817";shortTE="F";uid="a354776b-d0cd-403c-a770-98dfa4d7588f"
CM022884.1	RepeatMasker	DNA/MULE-MuDR	8557834	8558004	898	+	.	ID="RND-1_FAMILY-161";Tend="1108";Tstart="940";shortTE="F";uid="520840fa-87ef-4de6-802c-01c827d5fdd3"
CM022884.1	RepeatMasker	Satellite	8541744	8542022	1841	+	.	ID="RND-6_FAMILY-577";Tend="1013";Tstart="729";shortTE="F";uid="71393e65-79c7-4118-b41f-13a4b84c05dc"
CM022884.1	RepeatMasker	DNA/TcMar-Tc1	16634389	16634892	2489	+	.	ID="RND-6_FAMILY-2917";Tend="1059";Tstart="587";shortTE="F";uid="47afe9f8-cf77-43a7-a282-0e151b3a4251"
CM022884.1	RepeatMasker	Unknown	12511170	12511594	3095	+	.	ID="RND-1_FAMILY-497";Tend="1554";Tstart="1100";shortTE="F";uid="573c1426-af44-4a3c-bbee-9ef09648d0e9"
CM022884.1	RepeatMasker	LINE/RTE-BovB	4370779	4371026	559	+	.	ID="RND-6_FAMILY-4175";Tend="2790";Tstart="2550";shortTE="F";uid="1668dd51-bd5f-4d8d-8e95-774176fd9bc2"
CM022884.1	RepeatMasker	RC/Helitron	18134595	18134811	1528	+	.	ID="RND-1_FAMILY-193";Tend="871";Tstart="650";shortTE="F";uid="1b8271ba-4269-447c-992b-5484f51d9d58"
CM022884.1	RepeatMasker	RC/Helitron	17198583	17199022	2709	+	.	ID="RND-1_FAMILY-984";Tend="1532";Tstart="1088";shortTE="F";uid="b2346abe-1764-4cf8-be8a-0c08f957010b"
CM022884.1	RepeatMasker	Unknown	10070506	10070681	469	+	.	ID="RND-4_FAMILY-1056";Tend="690";Tstart="442";shortTE="F";uid="e24cd60d-8227-4da1-949a-7a63062770f1"
CM022884.1	RepeatMasker	RC/Helitron	2678817	2679592	5587	+	.	ID="RND-2_FAMILY-149";Tend="1713";Tstart="947";shortTE="F";uid="6a752ac8-e042-488e-b773-3f30fd739621"
CM022884.1	RepeatMasker	LINE/Penelope	6743285	6743646	1669	+	.	ID="RND-6_FAMILY-1676";Tend="1118";Tstart="760";shortTE="F";uid="655083db-c82c-467e-b3c2-148c140d31a6"
CM022884.1	RepeatMasker	Unknown	16884241	16884506	2096	+	.	ID="RND-1_FAMILY-96";Tend="1285";Tstart="1020";shortTE="F";uid="678d545a-6fd2-4e2a-b63b-e1ef2ed40968"
CM022884.1	RepeatMasker	DNA/Kolobok-T2	4539380	4539544	796	+	.	ID="RND-1_FAMILY-20";Tend="1064";Tstart="880";shortTE="F";uid="ab1aef73-4c09-469c-9aa8-7a7f80edffea"
CM022884.1	RepeatMasker	Satellite	11234913	11235034	561	+	.	ID="RND-5_FAMILY-2656";Tend="758";Tstart="636";shortTE="F";uid="4038faf3-fe2b-4f26-8649-2c044db48188"
CM022884.1	RepeatMasker	SINE/tRNA-RTE	2655119	2655483	2038	+	.	ID="RND-1_FAMILY-48";TEgroup="ctg_11%7CRND-1_FAMILY-48%7C5";Tend="1164";Tstart="889";shortTE="F";uid="5233e440-b1a3-412d-a863-0e6b0afa6cb8"
CM022884.1	RepeatMasker	Unknown	12630167	12630382	880	+	.	ID="RND-4_FAMILY-737";Tend="1028";Tstart="796";shortTE="F";uid="8ab26fb4-c2e9-4759-b3ce-f2419a103e72"
CM022884.1	RepeatMasker	Unknown	4448729	4449295	3640	+	.	ID="RND-1_FAMILY-49";Tend="1620";Tstart="1058";shortTE="F";uid="aef3ea05-5d1d-4f30-a4a2-8eb72870e366"
CM022884.1	RepeatMasker	LINE/Penelope	11383271	11383421	681	+	.	ID="RND-1_FAMILY-923";Tend="1509";Tstart="1368";shortTE="F";uid="2c5e06fc-d5e3-4cd0-896b-bb3ce2bcde89"
CM022884.1	RepeatMasker	DNA/hAT-Tip100	10704956	10705400	2717	+	.	ID="RND-1_FAMILY-209";Tend="1365";Tstart="919";shortTE="F";uid="2ffa1612-5c67-4240-a929-8268b7a504ab"
CM022884.1	RepeatMasker	Unknown	9413412	9413590	860	+	.	ID="RND-1_FAMILY-651";Tend="1339";Tstart="1157";shortTE="F";uid="b7f67345-3047-4daa-8b74-dcdb37afaa5e"
CM022884.1	RepeatMasker	SINE/tRNA-RTE	16266106	16266438	832	+	.	ID="RND-1_FAMILY-48";TEgroup="ctg_11%7CRND-1_FAMILY-48%7C19";Tend="1078";Tstart="891";shortTE="F";uid="1d2a8b50-5fc5-462b-ab5f-9b1397a34821"
CM022884.1	RepeatMasker	Unknown	14321014	14321203	892	+	.	ID="RND-4_FAMILY-30";Tend="1125";Tstart="928";shortTE="F";uid="f4578414-bac9-4658-b8a1-c3a873d1aa69"
CM022884.1	RepeatMasker	Unknown	6743982	6744176	1096	+	.	ID="RND-1_FAMILY-336";Tend="1169";Tstart="974";shortTE="F";uid="f8d78570-0146-46b9-98a8-888f624de732"
CM022884.1	RepeatMasker	Unknown	18511167	18511420	2098	+	.	ID="RND-5_FAMILY-7807";Tend="1101";Tstart="848";shortTE="F";uid="9034f6d7-0f1a-4af1-92a5-8cdee875f1b8"
CM022884.1	RepeatMasker	Unknown	16818942	16819162	1242	+	.	ID="RND-6_FAMILY-5252";Tend="1040";Tstart="822";shortTE="F";uid="0eb1db08-7b25-4b2b-8cd0-0ec2e130cddb"
CM022884.1	RepeatMasker	Unknown	2494253	2494410	670	+	.	ID="RND-1_FAMILY-627";TEgroup="ctg_11%7CRND-1_FAMILY-627%7C3";Tend="1398";Tstart="877";shortTE="T";uid="4b2a71b1-6e32-4c8e-8972-d32210c4c614"
CM022884.1	RepeatMasker	Unknown	16078041	16078417	2395	+	.	ID="RND-4_FAMILY-56";Tend="1447";Tstart="1034";shortTE="F";uid="0a7bec04-349d-434d-b498-26160338a158"
CM022884.1	RepeatMasker	Unknown	12341093	12341276	1313	+	.	ID="RND-6_FAMILY-7290";Tend="1352";Tstart="1178";shortTE="F";uid="59067e1c-ae19-4c5a-9457-74d7c3a04e6a"
CM022884.1	RepeatMasker	RC/Helitron	11823960	11825281	9782	+	.	ID="RND-1_FAMILY-193";Tend="2012";Tstart="650";shortTE="F";uid="4f4b6d0d-aeb2-4500-b007-a304b6bce4b9"
CM022884.1	RepeatMasker	LINE/RTE-BovB	11463576	11463853	1318	+	.	ID="RND-6_FAMILY-380";Tend="1193";Tstart="877";shortTE="F";uid="d0fd52b3-6a6f-4d3f-a65a-919ee6dbce18"
CM022884.1	RepeatMasker	RC/Helitron	1636289	1636457	1039	+	.	ID="RND-1_FAMILY-193";Tend="1048";Tstart="881";shortTE="F";uid="1beea05e-0896-49c0-a375-5f90c3b8572c"
CM022884.1	RepeatMasker	Unknown	5942534	5942662	487	+	.	ID="RND-5_FAMILY-1523";TEgroup="ctg_11%7CRND-5_FAMILY-1523%7C6";Tend="1001";Tstart="929";shortTE="T";uid="ed3ff2ba-f455-42c4-880f-d273b079cb57"
CM022884.1	RepeatMasker	DNA/TcMar-Tc1	220342	221057	5441	+	.	ID="RND-5_FAMILY-701";Tend="1758";Tstart="995";shortTE="F";uid="bcfc888b-4fe2-4be6-895d-ecfc0363c131"
CM022884.1	RepeatMasker	Unknown	2693636	2694038	1297	+	.	ID="RND-1_FAMILY-39";Tend="1325";Tstart="892";shortTE="F";uid="3253180f-58b6-494b-a66f-361918afcbba"
CM022884.1	RepeatMasker	Unknown	11095459	11095655	1536	+	.	ID="RND-6_FAMILY-2460";Tend="1067";Tstart="861";shortTE="F";uid="cbfbe657-e192-49af-868b-ddf2c86f5ddc"
CM022884.1	RepeatMasker	LINE/RTE-BovB	14551122	14551331	1385	+	.	ID="RND-1_FAMILY-30";Tend="997";Tstart="788";shortTE="F";uid="64563a45-18cf-41db-8c10-18d53fcc43b4"
CM022884.1	RepeatMasker	Unknown	11640227	11640452	445	+	.	ID="RND-6_FAMILY-2132";Tend="1181";Tstart="965";shortTE="F";uid="d4b9778b-447a-4d1b-86fb-6915f7b53254"
CM022884.1	RepeatMasker	SINE/tRNA-RTE	14514961	14515333	2448	+	.	ID="RND-4_FAMILY-384";Tend="1217";Tstart="861";shortTE="F";uid="3a74621f-6c5b-4bec-bbba-a90e807048c8"
CM022884.1	RepeatMasker	Unknown	8898299	8898618	725	+	.	ID="RND-6_FAMILY-450";Tend="1506";Tstart="1114";shortTE="F";uid="6b7de951-3797-4e12-9953-5218d3836cb2"
CM022884.1	RepeatMasker	Unknown	10862087	10862251	896	+	.	ID="RND-1_FAMILY-422";Tend="1095";Tstart="933";shortTE="F";uid="6dd48c3a-1097-4a77-a3f0-ee6361f05674"
CM022884.1	RepeatMasker	Unknown	14868926	14869389	3192	+	.	ID="RND-5_FAMILY-698";Tend="1266";Tstart="805";shortTE="F";uid="4d0bb686-79d0-49d5-9ca5-dcb1c0bfa688"
CM022884.1	RepeatMasker	Unknown	11425271	11425478	958	+	.	ID="RND-1_FAMILY-279";Tend="1103";Tstart="850";shortTE="F";uid="69e87839-e46a-49d1-ad83-8a6d4098bec2"
CM022884.1	RepeatMasker	Unknown	13086503	13087206	561	+	.	ID="RND-6_FAMILY-1382";Tend="1333";Tstart="829";shortTE="F";uid="d5047e0d-4dda-4012-aa03-6c50a2ac121e"
CM022884.1	RepeatMasker	Unknown	1923306	1923499	1370	+	.	ID="RND-5_FAMILY-2048";Tend="1099";Tstart="893";shortTE="F";uid="23551b8c-96f2-4787-9a9a-abdd47001dad"
CM022884.1	RepeatMasker	Unknown	14679555	14679804	1735	+	.	ID="RND-6_FAMILY-791";Tend="1030";Tstart="783";shortTE="F";uid="9f4073d6-12ff-4d48-b249-afe0569e81a2"
CM022884.1	RepeatMasker	Unknown	969646	969813	1221	+	.	ID="RND-5_FAMILY-3059";Tend="870";Tstart="707";shortTE="F";uid="deb8d998-d51a-4dc6-981d-382d1e1f571c"
CM022884.1	RepeatMasker	LINE/RTE-BovB	9286030	9286183	593	+	.	ID="RND-6_FAMILY-380";Tend="1032";Tstart="876";shortTE="F";uid="874f09c8-c7f3-40e8-a530-47eb5430b470"
CM022884.1	RepeatMasker	RC/Helitron	1884601	1884790	496	+	.	ID="RND-1_FAMILY-204";Tend="2701";Tstart="2499";shortTE="F";uid="690f048a-c244-49ff-8acd-2a34371cea31"
CM022884.1	RepeatMasker	Unknown	209366	209681	1579	+	.	ID="RND-3_FAMILY-316";Tend="1139";Tstart="839";shortTE="F";uid="8c595c96-1bb6-4002-9049-bd49e92be286"
CM022884.1	RepeatMasker	Unknown	361934	362191	1836	+	.	ID="RND-5_FAMILY-2088";Tend="1166";Tstart="888";shortTE="F";uid="dfe4a5d8-5df8-40b3-b803-848606394c42"
CM022884.1	RepeatMasker	Unknown	12215307	12215487	412	+	.	ID="RND-6_FAMILY-8384";Tend="1358";Tstart="1131";shortTE="F";uid="701e5f22-2e01-48f2-8093-a2f044ac151f"
CM022884.1	RepeatMasker	Unknown	9386377	9386507	563	+	.	ID="RND-6_FAMILY-154";Tend="1334";Tstart="1215";shortTE="F";uid="27e90e53-e12f-4b01-89d9-5ad37e554b56"
CM022884.1	RepeatMasker	Unknown	1869867	1870123	2148	+	.	ID="RND-6_FAMILY-7290";Tend="1147";Tstart="891";shortTE="F";uid="86c13d41-8085-447f-a459-598c1582f6af"
CM022884.1	RepeatMasker	Unknown	6763501	6763633	539	+	.	ID="RND-5_FAMILY-1590";Tend="1668";Tstart="1442";shortTE="F";uid="1b682554-c084-4418-b2de-ff5bfa4d5998"
CM022884.1	RepeatMasker	Unknown	3327620	3327794	809	+	.	ID="RND-1_FAMILY-49";Tend="1169";Tstart="972";shortTE="F";uid="47de3479-930d-46cd-bc6b-598bd94abd03"
CM022884.1	RepeatMasker	RC/Helitron	1049160	1049306	844	+	.	ID="RND-1_FAMILY-50";Tend="1070";Tstart="922";shortTE="F";uid="5a22fbd0-fca7-4ee4-9615-267e9e215b33"
CM022884.1	RepeatMasker	Unknown	12535971	12536140	1049	+	.	ID="RND-6_FAMILY-4200";Tend="844";Tstart="663";shortTE="F";uid="77e6d6a4-872b-49ee-9483-946e454a2f1f"
CM022884.1	RepeatMasker	SINE/tRNA-RTE	16102538	16102793	1577	+	.	ID="RND-1_FAMILY-65";Tend="1121";Tstart="871";shortTE="F";uid="f3a920f1-ae89-4cba-8892-0e7cbf05781d"
CM022884.1	RepeatMasker	Unknown	17133528	17133898	1087	+	.	ID="RND-6_FAMILY-10";TEgroup="ctg_11%7CRND-6_FAMILY-10%7C2";Tend="1376";Tstart="1149";shortTE="F";uid="1ac9e217-9714-4dc9-ab69-a5d3b1454f19"
CM022884.1	RepeatMasker	RC/Helitron	579795	580188	2150	+	.	ID="RND-4_FAMILY-2756";Tend="1337";Tstart="957";shortTE="F";uid="2ed61939-2094-413d-9cc5-9e7185929db7"
CM022884.1	RepeatMasker	Satellite	5336703	5336947	1042	+	.	ID="RND-6_FAMILY-46";Tend="1486";Tstart="1230";shortTE="F";uid="2ef59e01-c9b2-4e80-a0df-cdb2de1f3f87"
CM022884.1	RepeatMasker	Unknown	6243913	6244073	993	+	.	ID="RND-5_FAMILY-3848";Tend="539";Tstart="361";shortTE="F";uid="d99eb46b-9a82-4c13-b441-39f8e6e77d3b"
CM022884.1	RepeatMasker	Unknown	8065027	8065201	517	+	.	ID="RND-6_FAMILY-13993";Tend="1977";Tstart="1804";shortTE="F";uid="6a8ebd6c-b787-471e-adf4-aee7611948da"
CM022884.1	RepeatMasker	Unknown	11490192	11490398	1165	+	.	ID="RND-1_FAMILY-49";Tend="1157";Tstart="962";shortTE="F";uid="5c63ec1b-ad8f-49e5-beb8-313895ba9f02"
CM022884.1	RepeatMasker	RC/Helitron	10051425	10051599	811	+	.	ID="RND-1_FAMILY-193";TEgroup="ctg_11%7CRND-1_FAMILY-193%7C12";Tend="1102";Tstart="1008";shortTE="T";uid="17857a8e-c6eb-4665-bf3b-c3b144f1044a"
CM022884.1	RepeatMasker	Unknown	8099436	8099792	2373	+	.	ID="RND-1_FAMILY-716";Tend="1387";Tstart="1038";shortTE="F";uid="dd79c9ba-8934-4760-92ec-03040e42d0ec"
CM022884.1	RepeatMasker	Unknown	6462118	6462244	575	+	.	ID="RND-1_FAMILY-164";Tend="849";Tstart="702";shortTE="F";uid="9e438cae-66c8-4bfe-b4be-9741883c80cb"
CM022884.1	RepeatMasker	DNA/hAT-Tip100	6240266	6240686	2850	+	.	ID="RND-1_FAMILY-688";Tend="1628";Tstart="1166";shortTE="F";uid="511e75e7-d25e-4dce-b94b-46156af04079"
CM022884.1	RepeatMasker	Unknown	10108844	10108961	607	+	.	ID="RND-6_FAMILY-11688";Tend="923";Tstart="796";shortTE="F";uid="4f178b82-d64d-423f-90f9-a939b4ddc050"
CM022884.1	RepeatMasker	DNA/TcMar-Tc1	6258622	6258893	560	+	.	ID="RND-1_FAMILY-637";TEgroup="ctg_11%7CRND-1_FAMILY-637%7C2";Tend="1317";Tstart="888";shortTE="F";uid="af0f2b66-3b32-4eb8-bd67-c6402a7f26c4"
CM022884.1	RepeatMasker	SINE/5S	2230818	2231066	2169	+	.	ID="RND-6_FAMILY-1021";Tend="1204";Tstart="958";shortTE="F";uid="9ed35cce-691e-4869-b78e-2576f273a3ea"
CM022884.1	RepeatMasker	LINE/I-Jockey	2293357	2293598	431	+	.	ID="TART_DV";Tend="7183";Tstart="6957";shortTE="F";uid="e330941d-aeef-44b3-9dff-406c57e84d1a"
CM022884.1	RepeatMasker	Unknown	7492928	7493130	889	+	.	ID="RND-1_FAMILY-89";Tend="1491";Tstart="1277";shortTE="F";uid="432ca94e-af2a-499e-97d1-fe9ba3ea06f9"
CM022884.1	RepeatMasker	Unknown	18641353	18641524	1011	+	.	ID="RND-1_FAMILY-213";Tend="1110";Tstart="911";shortTE="F";uid="eff66fff-a8be-4662-ac47-47165730d482"
CM022884.1	RepeatMasker	Unknown	9138624	9138967	1399	+	.	ID="RND-6_FAMILY-9040";Tend="1333";Tstart="946";shortTE="F";uid="b3210c67-5390-479b-9d86-0c25b894166c"
CM022884.1	RepeatMasker	Unknown	11252323	11252506	1356	+	.	ID="RND-5_FAMILY-34";Tend="1122";Tstart="936";shortTE="F";uid="bca18a09-d09a-4996-8a1c-837019ff2c4c"
CM022884.1	RepeatMasker	Unknown	4568960	4569079	552	+	.	ID="RND-1_FAMILY-66";Tend="1078";Tstart="950";shortTE="F";uid="6e5824d1-f2a0-47ac-89ec-63f9f75c3dc4"
CM022884.1	RepeatMasker	Unknown	8282100	8282479	1633	+	.	ID="RND-1_FAMILY-191";Tend="2080";Tstart="1713";shortTE="F";uid="39605613-277f-4c99-895e-641740236d78"
CM022884.1	RepeatMasker	LTR/Gypsy	11784449	11784569	448	+	.	ID="RND-6_FAMILY-1213";Tend="1135";Tstart="1002";shortTE="F";uid="b713cff0-f225-4a76-99dd-f353b03dd19f"
CM022884.1	RepeatMasker	Unknown	7747139	7747264	491	+	.	ID="RND-6_FAMILY-2902";Tend="1550";Tstart="1425";shortTE="F";uid="1e6d02b4-8c72-4fb5-938e-816677d1d306"
CM022884.1	RepeatMasker	SINE/tRNA-RTE	11621094	11621511	1951	+	.	ID="RND-1_FAMILY-48";TEgroup="ctg_11%7CRND-1_FAMILY-48%7C15";Tend="1199";Tstart="891";shortTE="F";uid="4a7a9335-b375-46fe-a6ce-6ce1b10a7a99"
CM022884.1	RepeatMasker	LINE/RTE-BovB	9516387	9516617	1394	+	.	ID="RND-1_FAMILY-75";Tend="1823";Tstart="1609";shortTE="F";uid="358eb224-34c7-4218-bc8e-f9bc7bf7facd"
CM022884.1	RepeatMasker	RC/Helitron	2223346	2223823	3462	+	.	ID="RND-6_FAMILY-707";Tend="1357";Tstart="872";shortTE="F";uid="0b883fdb-6a7c-4a47-9ddb-4251817efdbf"
CM022884.1	RepeatMasker	Unknown	6264116	6264223	519	+	.	ID="RND-1_FAMILY-39";Tend="1315";Tstart="1205";shortTE="F";uid="b1057031-2945-4abc-9e5e-c22f5518d495"
CM022884.1	RepeatMasker	Unknown	4315215	4315547	997	+	.	ID="RND-1_FAMILY-463";Tend="1124";Tstart="938";shortTE="F";uid="c6cfbff7-9c86-4fd7-8296-9d464fcd65a5"
CM022884.1	RepeatMasker	LINE/RTE-BovB	8703167	8703491	1681	+	.	ID="RND-5_FAMILY-1885";Tend="1218";Tstart="891";shortTE="F";uid="3084a140-d669-4be5-9872-9048f81777dd"
CM022884.1	RepeatMasker	Unknown	13756984	13757152	785	+	.	ID="RND-2_FAMILY-22";Tend="1147";Tstart="956";shortTE="F";uid="c4d32f9d-1806-45f4-85fd-c1645601a934"
CM022884.1	RepeatMasker	Unknown	17336015	17336299	707	+	.	ID="RND-6_FAMILY-7290";Tend="1390";Tstart="1095";shortTE="F";uid="8142a998-760b-410c-b38f-7cd8959142c1"
CM022884.1	RepeatMasker	DNA/hAT-Tip100	6760066	6760177	711	+	.	ID="RND-5_FAMILY-649";Tend="1708";Tstart="1591";shortTE="F";uid="4f22dd82-35ed-4f4b-bea4-3ce90e67a7d4"
CM022884.1	RepeatMasker	DNA/hAT-Tip100	4622725	4622825	509	+	.	ID="RND-1_FAMILY-688";Tend="1469";Tstart="1368";shortTE="F";uid="78124313-e433-4ff7-8d46-898edaec1df6"
CM022884.1	RepeatMasker	LINE/I	11367505	11367798	1317	+	.	ID="RND-6_FAMILY-3730";Tend="1117";Tstart="801";shortTE="F";uid="30115218-2508-4432-9796-443ee4a45bfc"
CM022884.1	RepeatMasker	DNA/TcMar-Tc1	4168002	4168113	463	+	.	ID="RND-5_FAMILY-1880";Tend="1670";Tstart="1551";shortTE="F";uid="8251c27a-2f05-4c33-85d2-927a4b18af97"
CM022884.1	RepeatMasker	Unknown	7247852	7248246	2870	+	.	ID="RND-1_FAMILY-342";Tend="1302";Tstart="867";shortTE="F";uid="d4d60926-d4ac-4336-a68b-156ffc3608d7"
CM022884.1	RepeatMasker	Unknown	14191995	14192254	1269	+	.	ID="RND-6_FAMILY-6755";Tend="1349";Tstart="1075";shortTE="F";uid="f275dbc7-0572-426a-b64e-405cfb6b5a79"
CM022884.1	RepeatMasker	Unknown	7905080	7905201	535	+	.	ID="RND-4_FAMILY-560";Tend="990";Tstart="853";shortTE="F";uid="2f1b647d-21f3-4878-93f2-4e0306368eb7"
CM022884.1	RepeatMasker	Unknown	5716205	5716947	3501	+	.	ID="RND-6_FAMILY-1126";Tend="1199";Tstart="480";shortTE="F";uid="ff83fd5a-169b-49fb-8d85-cb0826ec51bc"
CM022884.1	RepeatMasker	DNA/hAT-Charlie	13738021	13738471	2061	+	.	ID="RND-2_FAMILY-110";Tend="1327";Tstart="937";shortTE="F";uid="1219f51e-4f6e-433d-b60d-66f4eeaa434e"
CM022884.1	RepeatMasker	Satellite	333399	334081	4957	+	.	ID="RND-6_FAMILY-1786";Tend="1892";Tstart="1161";shortTE="F";uid="476077ae-6122-4394-92b7-f1364dd69778"
CM022884.1	RepeatMasker	Unknown	4714457	4714905	2127	+	.	ID="RND-1_FAMILY-49";Tend="1427";Tstart="964";shortTE="F";uid="00ac9f00-307b-4772-8a52-44d8dd685725"
CM022884.1	RepeatMasker	Unknown	8797684	8797944	1433	+	.	ID="RND-4_FAMILY-423";Tend="723";Tstart="466";shortTE="F";uid="3fe8f6f5-e406-452b-9fe5-373fcf45f00f"
CM022884.1	RepeatMasker	Unknown	11887189	11887779	3428	+	.	ID="RND-5_FAMILY-502";Tend="1515";Tstart="930";shortTE="F";uid="a35bcc4a-6680-4a2f-8409-ab80813db234"
CM022884.1	RepeatMasker	RC/Helitron	8626380	8626639	443	+	.	ID="RND-1_FAMILY-50";Tend="1229";Tstart="1006";shortTE="F";uid="e806fa4d-5fe8-417a-bf7d-094eeabf3741"
CM022884.1	RepeatMasker	Unknown	7416335	7416684	2311	+	.	ID="RND-2_FAMILY-87";Tend="1315";Tstart="941";shortTE="F";uid="b7f9bffb-3abb-45c3-89fe-0c81f5cc41ca"
CM022884.1	RepeatMasker	Unknown	4307101	4307290	1189	+	.	ID="RND-1_FAMILY-49";Tend="1617";Tstart="1411";shortTE="F";uid="6d7a34df-26a5-4590-a08b-66997f98512e"
CM022884.1	RepeatMasker	RC/Helitron	625422	625643	1638	+	.	ID="RND-6_FAMILY-317";Tend="1156";Tstart="929";shortTE="F";uid="8b5e9cb6-0c0b-4994-b48e-162714cef9b2"
CM022884.1	RepeatMasker	RC/Helitron	18423202	18423390	931	+	.	ID="RND-1_FAMILY-193";Tend="954";Tstart="776";shortTE="F";uid="8b20dfd4-26b5-4251-bbbe-1f6e9122a5bc"
CM022884.1	RepeatMasker	RC/Helitron	16341617	16341753	1179	+	.	ID="RND-1_FAMILY-31";Tend="1532";Tstart="1396";shortTE="F";uid="4243f053-4c99-4208-a31f-092f4de15c0f"
CM022884.1	RepeatMasker	Satellite	16118700	16118892	562	+	.	ID="RND-3_FAMILY-672";Tend="1168";Tstart="957";shortTE="F";uid="16cc36f5-b2bc-40f1-82d0-ffb2f6e71802"
CM022884.1	RepeatMasker	LINE/CR1	565562	566197	5044	+	.	ID="RND-6_FAMILY-7698";Tend="1370";Tstart="737";shortTE="F";uid="30ef570e-4b73-487d-98b4-aa5504f1b34e"
CM022884.1	RepeatMasker	Unknown	8055117	8055356	1776	+	.	ID="RND-1_FAMILY-858";Tend="1193";Tstart="954";shortTE="F";uid="43025832-69ad-4462-bf1e-88a2e0b9aa53"
CM022884.1	RepeatMasker	LINE/Penelope	3451971	3452084	596	+	.	ID="RND-1_FAMILY-194";Tend="1623";Tstart="1497";shortTE="F";uid="cc37918c-991e-46b6-99bd-a02853492740"
CM022884.1	RepeatMasker	Unknown	9542917	9543273	795	+	.	ID="RND-1_FAMILY-298";Tend="657";Tstart="346";shortTE="F";uid="80c065e5-a978-4d1f-8013-9b462b1e4136"
CM022884.1	RepeatMasker	LINE/RTE-BovB	9145588	9145914	1764	+	.	ID="RND-1_FAMILY-30";Tend="1129";Tstart="801";shortTE="F";uid="6f24e173-cce2-4c38-85fc-d5e8d13c8452"
CM022884.1	RepeatMasker	Unknown	18467328	18467478	1052	+	.	ID="RND-5_FAMILY-806";Tend="1067";Tstart="913";shortTE="F";uid="fc8b6495-24f3-4582-9842-b9ef58058502"
CM022884.1	RepeatMasker	DNA/TcMar-Mariner	16843006	16843251	1801	+	.	ID="RND-1_FAMILY-346";Tend="1297";Tstart="1037";shortTE="F";uid="1b08946b-cf20-4e40-9018-6a86b4619fad"
CM022884.1	RepeatMasker	LINE/RTE-BovB	2808917	2809019	588	+	.	ID="RND-5_FAMILY-1885";Tend="1007";Tstart="898";shortTE="F";uid="9cca2f04-19ea-4260-9227-7e601af07fb7"
CM022884.1	RepeatMasker	SINE/5S	5903227	5903571	1251	+	.	ID="RND-5_FAMILY-710";Tend="1150";Tstart="799";shortTE="F";uid="b0a94f6c-f609-4d69-9163-5b5e9edc9fd3"
CM022884.1	RepeatMasker	Unknown	11039622	11039937	1557	+	.	ID="RND-1_FAMILY-188";Tend="1095";Tstart="780";shortTE="F";uid="61172201-3609-4317-849b-de12f07ae66a"
CM022884.1	RepeatMasker	SINE/tRNA-RTE	11342887	11343022	467	+	.	ID="RND-1_FAMILY-29";TEgroup="ctg_11%7CRND-1_FAMILY-29%7C1";Tend="1079";Tstart="825";shortTE="T";uid="542755c6-7131-4709-af6e-47aceac2df4e"
CM022884.1	RepeatMasker	Unknown	1893937	1894087	832	+	.	ID="RND-6_FAMILY-6037";Tend="2402";Tstart="2225";shortTE="F";uid="f18f2eac-7250-4af0-be2c-60819a8fc092"
CM022884.1	RepeatMasker	Unknown	17546927	17547148	1634	+	.	ID="RND-6_FAMILY-7290";Tend="1421";Tstart="1197";shortTE="F";uid="3c23a33d-7b3e-47d7-b61f-0ed7d3a127c6"
CM022884.1	RepeatMasker	Unknown	9125515	9126079	4168	+	.	ID="RND-6_FAMILY-43";Tend="1462";Tstart="852";shortTE="F";uid="e7ad0218-f90d-4c35-9e0b-bb3bf276055d"
CM022884.1	RepeatMasker	Unknown	1852398	1852705	484	+	.	ID="RND-6_FAMILY-11719";TEgroup="ctg_11%7CRND-6_FAMILY-11719%7C3";Tend="1675";Tstart="1401";shortTE="T";uid="72a2b77f-d838-4692-a521-1530275da268"
CM022884.1	RepeatMasker	Unknown	6354934	6355093	757	+	.	ID="RND-2_FAMILY-87";TEgroup="ctg_11%7CRND-2_FAMILY-87%7C9";Tend="1280";Tstart="1186";shortTE="T";uid="989bf649-a722-438e-8cad-3e1965a7d3fd"
CM022884.1	RepeatMasker	DNA/TcMar-Tc1	7627203	7628034	6313	+	.	ID="RND-5_FAMILY-2403";Tend="1836";Tstart="929";shortTE="F";uid="7e59d9b5-0591-4c21-8420-09ad4632712e"
CM022884.1	RepeatMasker	LINE/L2	10130745	10131351	4300	+	.	ID="RND-4_FAMILY-587";Tend="1391";Tstart="763";shortTE="F";uid="da0cae76-3c71-4ecd-9f3b-1f829f04061f"
CM022884.1	RepeatMasker	DNA/CMC-Chapaev-3	16472367	16472505	637	+	.	ID="RND-1_FAMILY-68";Tend="1448";Tstart="1317";shortTE="F";uid="ad0248ef-e711-45a4-882d-b9f88c584bf7"
CM022884.1	RepeatMasker	DNA/hAT-Tip100	3111283	3111466	997	+	.	ID="RND-3_FAMILY-262";Tend="1093";Tstart="917";shortTE="F";uid="086bdf8b-a6e1-4221-b46a-bb5286bc38a9"
CM022884.1	RepeatMasker	Unknown	15576870	15577026	799	+	.	ID="RND-6_FAMILY-5252";Tend="997";Tstart="834";shortTE="F";uid="9863dc05-ae3e-4087-8349-9fe6ff69f548"
CM022884.1	RepeatMasker	SINE/MIR	16539701	16539980	1492	+	.	ID="RND-1_FAMILY-44";Tend="1178";Tstart="875";shortTE="F";uid="f9ab893b-2ac1-462a-ac9d-36a87d9bd4f3"
CM022884.1	RepeatMasker	SINE/tRNA-RTE	7073587	7073753	951	+	.	ID="RND-4_FAMILY-384";Tend="1025";Tstart="862";shortTE="F";uid="02d6688f-9056-4cf2-b308-9a8e78d9e525"
CM022884.1	RepeatMasker	Unknown	1702206	1702348	531	+	.	ID="RND-5_FAMILY-656";Tend="1099";Tstart="904";shortTE="F";uid="16d8192f-aac2-4207-a046-1ef8e9820a06"
CM022884.1	RepeatMasker	Unknown	13834545	13834720	1021	+	.	ID="RND-1_FAMILY-118";Tend="1371";Tstart="1211";shortTE="F";uid="55d906ed-95ea-4e13-9e96-8b11f3056495"
CM022884.1	RepeatMasker	RC/Helitron	9626814	9627170	523	+	.	ID="RND-4_FAMILY-269";Tend="1588";Tstart="1281";shortTE="F";uid="300b2176-c9f5-4c95-8691-337940637527"
CM022884.1	RepeatMasker	DNA/TcMar-Mariner	14089715	14089851	454	+	.	ID="MARINER-25_SIN";Tend="212";Tstart="85";shortTE="F";uid="77f72c85-f656-4098-9486-4c73a956d696"
CM022884.1	RepeatMasker	RC/Helitron	1419589	1419708	763	+	.	ID="RND-1_FAMILY-6";Tend="1123";Tstart="994";shortTE="F";uid="b18edcf4-79e7-471b-b00d-05cb3dc6326b"
CM022884.1	RepeatMasker	Unknown	9705649	9706219	4160	+	.	ID="RND-1_FAMILY-844";TEgroup="ctg_11%7CRND-1_FAMILY-844%7C1";Tend="1370";Tstart="857";shortTE="F";uid="ea7d7c16-4e9d-4e40-a1c3-1799d9a24bd1"
CM022884.1	RepeatMasker	Unknown	655983	656252	846	+	.	ID="RND-6_FAMILY-1527";TEgroup="ctg_11%7CRND-6_FAMILY-1527%7C1";Tend="1312";Tstart="915";shortTE="F";uid="18d16181-4311-4da0-8cf8-629acdb891cb"
CM022884.1	RepeatMasker	Unknown	992452	992569	460	+	.	ID="RND-5_FAMILY-540";Tend="1196";Tstart="1080";shortTE="F";uid="9171c20c-ab5e-48b4-8aea-4a516965c3cb"
CM022884.1	RepeatMasker	Unknown	2037461	2037890	1644	+	.	ID="RND-6_FAMILY-7290";Tend="1409";Tstart="889";shortTE="F";uid="05da3864-3000-4bff-9a87-26c194b90519"
CM022884.1	RepeatMasker	RC/Helitron	16844092	16844541	3176	+	.	ID="RND-1_FAMILY-476";Tend="1379";Tstart="851";shortTE="F";uid="b392d49b-46c7-4ce7-ad19-1d4e5ef127ef"
CM022884.1	RepeatMasker	Unknown	3060118	3060223	722	+	.	ID="RND-5_FAMILY-523";Tend="1243";Tstart="1136";shortTE="F";uid="db05376c-d0af-4f28-90b5-90660d9b85c3"
CM022884.1	RepeatMasker	Unknown	14083462	14083737	1046	+	.	ID="RND-2_FAMILY-87";Tend="1242";Tstart="913";shortTE="F";uid="3bddf174-4692-4fbe-a54f-3f4a5ea2a490"
CM022884.1	RepeatMasker	Unknown	4468056	4468506	2083	+	.	ID="RND-1_FAMILY-67";Tend="1741";Tstart="1319";shortTE="F";uid="93a6a232-1a74-403e-a7c6-c408cc9ad1f5"
CM022884.1	RepeatMasker	Unknown	8170046	8170705	3445	+	.	ID="RND-1_FAMILY-11";Tend="1343";Tstart="635";shortTE="F";uid="ee3d03f9-ad49-42ec-996c-8d5383f80409"
CM022884.1	RepeatMasker	Satellite	7507552	7507743	1040	+	.	ID="RND-6_FAMILY-46";Tend="1539";Tstart="1354";shortTE="F";uid="6bd69ad0-42aa-4613-9927-710504840d4f"
CM022884.1	RepeatMasker	Unknown	8248083	8248189	406	+	.	ID="RND-1_FAMILY-450";Tend="1020";Tstart="914";shortTE="F";uid="4970de7b-e191-444e-a35c-d2de7161d5bf"
CM022884.1	RepeatMasker	Unknown	4416280	4416512	697	+	.	ID="RND-1_FAMILY-483";Tend="1877";Tstart="1619";shortTE="F";uid="a8b281dc-8c4c-4c89-896a-f0df88c7a8e4"
CM022884.1	RepeatMasker	RC/Helitron	993187	993417	1316	+	.	ID="RND-6_FAMILY-6367";Tend="1298";Tstart="1084";shortTE="F";uid="715123d5-2386-4b86-bf63-eb96f848d433"
CM022884.1	RepeatMasker	Unknown	10134057	10134265	776	+	.	ID="RND-4_FAMILY-209";Tend="1515";Tstart="1289";shortTE="F";uid="cffcaba9-8120-4b8c-b03a-9a6a40bf50b4"
CM022884.1	RepeatMasker	Unknown	12715598	12715850	1527	+	.	ID="RND-1_FAMILY-281";Tend="1335";Tstart="938";shortTE="F";uid="1cbb8809-e738-490a-a111-26d379471779"
CM022884.1	RepeatMasker	Unknown	2712868	2712983	792	+	.	ID="RND-6_FAMILY-7798";Tend="1051";Tstart="932";shortTE="F";uid="39dd6d4d-7ce2-4cee-9817-eeb56225ae87"
CM022884.1	RepeatMasker	LINE/I-Jockey	9583156	9583334	541	+	.	ID="RND-4_FAMILY-1457";TEgroup="ctg_11%7CRND-4_FAMILY-1457%7C10";Tend="1252";Tstart="1173";shortTE="T";uid="56b64620-cf98-4cbf-991e-df6a5ef50548"
CM022884.1	RepeatMasker	DNA/hAT-Tip100	13232310	13232438	899	+	.	ID="RND-3_FAMILY-262";Tend="1101";Tstart="973";shortTE="F";uid="7dfbdfec-0834-4ab3-a1d0-f789448a1f7c"
CM022884.1	RepeatMasker	Unknown	15915424	15915859	1506	+	.	ID="RND-1_FAMILY-96";TEgroup="ctg_11%7CRND-1_FAMILY-96%7C3";Tend="1280";Tstart="947";shortTE="F";uid="8749bd21-d3b7-42a3-8501-4166d5bde2af"
CM022884.1	RepeatMasker	Unknown	8633534	8633680	583	+	.	ID="RND-1_FAMILY-793";Tend="1658";Tstart="1506";shortTE="F";uid="2fd751a2-a094-401e-a17e-d9b523d0b3ad"
CM022884.1	RepeatMasker	DNA/Academ-1	16819570	16819713	443	+	.	ID="ACADEM-13_LMI";Tend="151";Tstart="10";shortTE="F";uid="2bb989c2-fcaa-4855-8337-1aa8c8ccd02a"
CM022884.1	RepeatMasker	Unknown	13376669	13377235	2953	+	.	ID="RND-1_FAMILY-28";Tend="1261";Tstart="658";shortTE="F";uid="e9d66660-13a3-4fea-a0fb-6cbecdb38f49"
CM022884.1	RepeatMasker	RC/Helitron	3860348	3860984	4508	+	.	ID="RND-6_FAMILY-4124";Tend="1864";Tstart="1207";shortTE="F";uid="d4ebb70a-894c-406a-816a-fbe5356bb5e1"
CM022884.1	RepeatMasker	Unknown	8822303	8822544	964	+	.	ID="RND-6_FAMILY-978";Tend="1118";Tstart="864";shortTE="F";uid="7dd8d118-457c-4c1c-b854-17092309cffa"
CM022884.1	RepeatMasker	Unknown	14353656	14353812	873	+	.	ID="RND-1_FAMILY-137";Tend="1198";Tstart="994";shortTE="F";uid="3850b49a-6343-45e9-b853-b9374a3e297c"
CM022884.1	RepeatMasker	Satellite	15954208	15954444	1840	+	.	ID="RND-6_FAMILY-46";Tend="1229";Tstart="994";shortTE="F";uid="b9538ec7-5264-47a3-ace0-afd374a4ccd3"
CM022884.1	RepeatMasker	Unknown	14221503	14221695	1551	+	.	ID="RND-6_FAMILY-8794";Tend="1067";Tstart="875";shortTE="F";uid="29e2a725-8b32-4c7c-95af-1c4009a6d85b"
CM022884.1	RepeatMasker	Unknown	18071936	18072220	1469	+	.	ID="RND-6_FAMILY-6755";Tend="1256";Tstart="1022";shortTE="F";uid="3bf25773-6628-494a-a703-d333fbde3574"
CM022884.1	RepeatMasker	DNA/hAT-Tip100	4059725	4059931	1179	+	.	ID="rnd-1_family-585";Tend="1008";Tstart="842";shortTE="F";uid="6a112e9c-2b86-49c6-838e-a159291142ab"
CM022884.1	RepeatMasker	Unknown	1814978	1815336	2028	+	.	ID="RND-1_FAMILY-323";Tend="659";Tstart="271";shortTE="F";uid="27a71abe-0d19-46ba-956d-1e2812c559cf"
CM022884.1	RepeatMasker	DNA/hAT-Tip100	9111075	9111340	1628	+	.	ID="RND-4_FAMILY-2323";Tend="1313";Tstart="1052";shortTE="F";uid="aa6f2c24-b03b-4841-9562-c903fa8c0e0a"
CM022884.1	RepeatMasker	Unknown	13484594	13484975	2091	+	.	ID="RND-6_FAMILY-1527";Tend="1372";Tstart="910";shortTE="F";uid="dab60728-fb94-43e4-ac8b-2ae5a22359a7"
CM022884.1	RepeatMasker	DNA/TcMar-Tc1	11907854	11908042	513	+	.	ID="RND-6_FAMILY-783";Tend="1365";Tstart="1196";shortTE="F";uid="a65beefe-f097-4402-bcb7-b7c4c62fa517"
CM022884.1	RepeatMasker	Unknown	8666945	8667226	972	+	.	ID="RND-6_FAMILY-1696";Tend="2247";Tstart="1987";shortTE="F";uid="49ca24db-b4fd-48e7-946a-4ce918a949d3"
CM022884.1	RepeatMasker	Unknown	17676747	17676847	433	+	.	ID="RND-5_FAMILY-2891";Tend="1356";Tstart="1249";shortTE="F";uid="e5cdda58-ae86-4c9a-9184-753f1a6014a0"
CM022884.1	RepeatMasker	Unknown	1126879	1126985	453	+	.	ID="RND-6_FAMILY-3033";Tend="2000";Tstart="1895";shortTE="F";uid="ea870e1a-ed85-4e45-8cdd-0c4a01f0f748"
CM022884.1	RepeatMasker	Unknown	3922017	3922146	888	+	.	ID="RND-5_FAMILY-16";Tend="1039";Tstart="907";shortTE="F";uid="4cd7a9c6-2cc7-4464-b537-f8b45bf2796d"
CM022884.1	RepeatMasker	LINE/I	3107237	3107576	2931	+	.	ID="RND-5_FAMILY-5372";Tend="1446";Tstart="1107";shortTE="F";uid="21ec119f-a0d1-4cb0-9a97-5ec7dbd0ebb6"
CM022884.1	RepeatMasker	Unknown	10069234	10069442	1439	+	.	ID="RND-6_FAMILY-5252";Tend="1040";Tstart="827";shortTE="F";uid="29bf612a-2084-4f68-8c33-2659d55f64f4"
CM022884.1	RepeatMasker	Unknown	13705275	13705538	745	+	.	ID="RND-6_FAMILY-5183";Tend="1544";Tstart="1187";shortTE="F";uid="29a2cd60-8a14-4155-a214-d7912e1aa167"
CM022884.1	RepeatMasker	LINE/L2	3503772	3504199	1585	+	.	ID="RND-6_FAMILY-3778";Tend="1780";Tstart="1309";shortTE="F";uid="bee663b7-43d0-4f34-8e16-5caeecd2b8e9"
CM022884.1	RepeatMasker	SINE/tRNA-RTE	11227645	11227834	1156	+	.	ID="RND-1_FAMILY-48";Tend="1099";Tstart="911";shortTE="F";uid="37114431-fc95-475c-9cbe-d17ac98b2d61"
CM022884.1	RepeatMasker	Unknown	1033144	1033563	2170	+	.	ID="RND-1_FAMILY-67";Tend="1744";Tstart="1329";shortTE="F";uid="b5041e16-268c-48e7-9076-0ccb964b9394"
CM022884.1	RepeatMasker	LTR/Pao	961081	961414	427	+	.	ID="BEL-81_CQ-I";Tend="5609";Tstart="5270";shortTE="F";uid="6f061648-35e2-4e26-ad79-90e67e2bd4ce"
CM022884.1	RepeatMasker	Unknown	12685164	12685297	1054	+	.	ID="RND-6_FAMILY-1688";Tend="1545";Tstart="1412";shortTE="F";uid="eb276b0b-3d54-4fe4-a4cc-d776946d5d21"
CM022884.1	RepeatMasker	LINE/RTE-RTE	1877342	1877998	3925	+	.	ID="RND-6_FAMILY-14697";Tend="1373";Tstart="720";shortTE="F";uid="97d01cef-cabe-40f6-8a1b-10fe1e6512e5"
CM022884.1	RepeatMasker	SINE/tRNA-RTE	5902018	5902252	1161	+	.	ID="RND-1_FAMILY-65";Tend="1126";Tstart="890";shortTE="F";uid="5008f575-2656-4c28-884f-909ccdf1b60d"
CM022884.1	RepeatMasker	SINE/tRNA-RTE	9611004	9611191	1003	+	.	ID="RND-4_FAMILY-384";Tend="1057";Tstart="868";shortTE="F";uid="f0d1d09f-66aa-40e9-8675-6759109bdeba"
CM022884.1	RepeatMasker	Unknown	2464584	2464693	861	+	.	ID="RND-1_FAMILY-282";Tend="821";Tstart="712";shortTE="F";uid="1b224d3a-8054-4502-9436-60aaf17f84af"
CM022884.1	RepeatMasker	Unknown	5247181	5248076	3654	+	.	ID="RND-3_FAMILY-332";Tend="1729";Tstart="1034";shortTE="F";uid="07dc6404-b983-482d-8d05-5cfb18f2a134"
CM022884.1	RepeatMasker	DNA/TcMar-Tc1	16472111	16472461	1770	+	.	ID="RND-1_FAMILY-114";Tend="2442";Tstart="2158";shortTE="F";uid="e7daa769-f2c6-4a63-8041-2b214416b9d2"
CM022884.1	RepeatMasker	DNA/PiggyBac	975250	975863	3186	+	.	ID="RND-6_FAMILY-11224";Tend="1195";Tstart="627";shortTE="F";uid="6a9a3c51-13dd-4708-9733-7893315944d7"
CM022884.1	RepeatMasker	Satellite	381383	381513	929	+	.	ID="RND-6_FAMILY-577";Tend="1315";Tstart="1185";shortTE="F";uid="4762b8bf-f82d-4730-8a53-689ac83128be"
CM022884.1	RepeatMasker	LINE/RTE-BovB	10719666	10719905	823	+	.	ID="RND-1_FAMILY-30";Tend="1061";Tstart="806";shortTE="F";uid="0b34a147-cac1-4e3d-aa15-7f399b1f7657"
CM022884.1	RepeatMasker	Unknown	4984273	4984530	875	+	.	ID="RND-6_FAMILY-4111";Tend="1339";Tstart="1098";shortTE="F";uid="40e215ca-da57-4301-80b4-d7c488987005"
CM022884.1	RepeatMasker	Unknown	17265756	17265887	842	+	.	ID="RND-4_FAMILY-4275";Tend="1085";Tstart="945";shortTE="F";uid="0dc11785-fcd4-42ea-9867-933f73669244"
CM022884.1	RepeatMasker	Unknown	15156514	15156693	949	+	.	ID="RND-1_FAMILY-362";Tend="1535";Tstart="1363";shortTE="F";uid="7967c26a-a73f-4d9a-90c9-0acafc97c72f"
CM022884.1	RepeatMasker	DNA/hAT-Charlie	12649356	12649465	861	+	.	ID="RND-2_FAMILY-110";Tend="1327";Tstart="1218";shortTE="F";uid="ae123847-d1b1-4046-bbeb-956b83182f60"
CM022884.1	RepeatMasker	Unknown	2951193	2951369	889	+	.	ID="RND-1_FAMILY-66";Tend="1129";Tstart="961";shortTE="F";uid="27ae0a13-b904-41f4-b937-1daf3cbb2610"
CM022884.1	RepeatMasker	RC/Helitron	2664270	2664419	891	+	.	ID="RND-5_FAMILY-848";Tend="1078";Tstart="927";shortTE="F";uid="4897fd6b-dc5a-4717-a958-7326b9b2003e"
CM022884.1	RepeatMasker	LINE/RTE-BovB	8818431	8818688	999	+	.	ID="RND-6_FAMILY-380";Tend="1136";Tstart="875";shortTE="F";uid="29ef7262-8305-4a45-b5c8-010b88dbeb43"
CM022884.1	RepeatMasker	Unknown	1857656	1857816	1173	+	.	ID="RND-6_FAMILY-4932";Tend="1116";Tstart="957";shortTE="F";uid="f39e00b2-1cdf-49a3-9bfe-116f91189a0f"
CM022884.1	RepeatMasker	DNA/TcMar-Tc1	15542021	15542576	4072	+	.	ID="rnd-5_family-701";Tend="2069";Tstart="1245";shortTE="F";uid="cafe0669-f21b-4e3e-901a-6355b3f6489b"
CM022884.1	RepeatMasker	RC/Helitron	2100090	2100303	1483	+	.	ID="RND-6_FAMILY-7275";Tend="1609";Tstart="1389";shortTE="F";uid="e55b350d-603e-448e-a300-8b2b4a531f84"
CM022884.1	RepeatMasker	Unknown	9622219	9622690	1334	+	.	ID="RND-2_FAMILY-238";Tend="2176";Tstart="1703";shortTE="F";uid="a56abce3-fd8d-4b99-997a-a241fc272d8a"
CM022884.1	RepeatMasker	RC/Helitron	618507	618619	702	+	.	ID="RND-1_FAMILY-314";Tend="1441";Tstart="1328";shortTE="F";uid="7b70bcd0-325b-4cb4-a102-5b3ff86b8b6b"
CM022884.1	RepeatMasker	Unknown	8275732	8275951	1565	+	.	ID="RND-1_FAMILY-858";Tend="1168";Tstart="930";shortTE="F";uid="6c7c3518-30fc-4d64-a855-bf3dd417c529"
CM022884.1	RepeatMasker	DNA/Academ-1	9812746	9814209	11118	+	.	ID="RND-5_FAMILY-208";Tend="1882";Tstart="409";shortTE="F";uid="f6ada1f9-e7f8-465e-8315-a247cca22002"
CM022884.1	RepeatMasker	LINE/L2	13746247	13746575	508	+	.	ID="RND-5_FAMILY-810";Tend="1539";Tstart="1236";shortTE="F";uid="6fd8a88b-1e28-4438-a2f0-3c85ffd33ee2"
CM022884.1	RepeatMasker	Unknown	12520306	12520857	4355	+	.	ID="RND-5_FAMILY-1793";Tend="2010";Tstart="1448";shortTE="F";uid="c693654d-dea8-49aa-b209-0681b09a82e0"
CM022884.1	RepeatMasker	Unknown	15578450	15578635	1168	+	.	ID="RND-1_FAMILY-66";Tend="1144";Tstart="946";shortTE="F";uid="4825dace-401f-4979-a175-adf3ce4a9394"
CM022884.1	RepeatMasker	RC/Helitron	3003626	3004228	3796	+	.	ID="RND-6_FAMILY-20544";Tend="1480";Tstart="845";shortTE="F";uid="8f02068a-f818-48bd-abc8-9dd217000312"
CM022884.1	RepeatMasker	LINE/RTE-BovB	2684971	2685172	536	+	.	ID="RND-6_FAMILY-6193";Tend="1186";Tstart="991";shortTE="F";uid="b7d3b1c1-ffee-42ea-840a-70d31e7ec881"
CM022884.1	RepeatMasker	Unknown	17595124	17595236	517	+	.	ID="RND-1_FAMILY-310";Tend="1081";Tstart="948";shortTE="F";uid="d6d4d3aa-86e8-4207-848a-6a245c8e170d"
CM022884.1	RepeatMasker	DNA/Maverick	16348829	16348948	1017	+	.	ID="RND-1_FAMILY-33";Tend="2172";Tstart="2053";shortTE="F";uid="0514570a-7f3c-4275-ae54-bac096cd0f1a"
CM022884.1	RepeatMasker	Unknown	2367953	2368055	590	+	.	ID="RND-1_FAMILY-279";Tend="929";Tstart="819";shortTE="F";uid="94dafb9c-91ed-43ae-8f06-39c54f318b81"
CM022884.1	RepeatMasker	Unknown	14462463	14462627	774	+	.	ID="RND-6_FAMILY-6755";Tend="1261";Tstart="1074";shortTE="F";uid="23e5b74e-785e-49e5-a28e-50c5030152b9"
CM022884.1	RepeatMasker	Satellite	6510112	6510386	2322	+	.	ID="RND-5_FAMILY-399";Tend="1209";Tstart="935";shortTE="F";uid="4fbe27d0-500e-4cd8-b35a-c5699e83783d"
CM022884.1	RepeatMasker	Unknown	9143421	9143571	647	+	.	ID="RND-5_FAMILY-641";Tend="1203";Tstart="1060";shortTE="F";uid="3b6c1249-9eae-4be4-8a53-1caaab8d7e35"
CM022884.1	RepeatMasker	DNA/TcMar-Tc1	345004	345371	2240	+	.	ID="RND-6_FAMILY-514";Tend="1284";Tstart="923";shortTE="F";uid="885686d9-80a6-4c48-af7e-c902da266b4b"
CM022884.1	RepeatMasker	DNA/hAT-hATx	1772276	1772982	5074	+	.	ID="RND-1_FAMILY-390";Tend="1692";Tstart="914";shortTE="F";uid="627c6f84-a895-4c8b-bcff-eadc5ed83192"
CM022884.1	RepeatMasker	Unknown	8227256	8227916	1420	+	.	ID="RND-1_FAMILY-11";Tend="1886";Tstart="579";shortTE="F";uid="0693cc6e-1e41-4ffb-8371-6bd200b0e85d"
CM022884.1	RepeatMasker	Satellite	2160219	2160507	1869	+	.	ID="RND-6_FAMILY-5508";Tend="1608";Tstart="1321";shortTE="F";uid="e9500648-eedf-4205-a0d8-213f1a2d3bbf"
CM022884.1	RepeatMasker	Unknown	14981629	14981737	799	+	.	ID="RND-4_FAMILY-560";Tend="1330";Tstart="847";shortTE="F";uid="3dd2fa20-f506-47ec-a99c-e911d7f1d662"
CM022884.1	RepeatMasker	Unknown	13365866	13366129	1791	+	.	ID="RND-6_FAMILY-10370";Tend="3098";Tstart="2792";shortTE="F";uid="1d01ae2b-8543-4ddb-8196-28b26d5c55f9"
CM022884.1	RepeatMasker	DNA/TcMar-Tc1	12371497	12371607	934	+	.	ID="RND-1_FAMILY-19";Tend="1913";Tstart="1803";shortTE="F";uid="042aca8d-6b0f-4a48-9557-86ff077abfe2"
CM022884.1	RepeatMasker	LINE/L2	2283949	2284211	531	+	.	ID="RND-5_FAMILY-1805";Tend="1785";Tstart="1523";shortTE="F";uid="1cab616f-498e-40d7-a08c-527dd6ef237b"
CM022884.1	RepeatMasker	Unknown	4747278	4747427	471	+	.	ID="RND-6_FAMILY-370";Tend="1958";Tstart="1809";shortTE="F";uid="5f6e9b15-ccaa-4595-803b-79d8ee33b86f"
CM022884.1	RepeatMasker	LTR	4382852	4383069	1825	+	.	ID="RND-1_FAMILY-150";Tend="1120";Tstart="904";shortTE="F";uid="86dec366-97b9-47d5-887f-b31db3f1de47"
CM022884.1	RepeatMasker	DNA/TcMar-Mariner	27936	28642	1017	+	.	ID="rnd-5_family-1509";Tend="1287";Tstart="668";shortTE="F";uid="b464ab8e-5af6-4591-84a3-23234d614d2b"
CM022884.1	RepeatMasker	Unknown	13263423	13263743	2251	+	.	ID="RND-1_FAMILY-49";Tend="1310";Tstart="964";shortTE="F";uid="533b835e-3f76-409f-bb5d-405ac0f8d617"
CM022884.1	RepeatMasker	RC/Helitron	17496247	17496448	1549	+	.	ID="RND-6_FAMILY-8344";Tend="1253";Tstart="1043";shortTE="F";uid="21fa54e0-a532-4902-a479-c0e10a3bcf47"
CM022884.1	RepeatMasker	Satellite	17395385	17395543	1216	+	.	ID="RND-3_FAMILY-672";Tend="1192";Tstart="1034";shortTE="F";uid="69608018-6cfd-4710-aea8-d695b168c910"
CM022884.1	RepeatMasker	Unknown	16136009	16136143	662	+	.	ID="RND-6_FAMILY-2400";Tend="1345";Tstart="1202";shortTE="F";uid="e9d4fe0a-aebc-49ae-9030-b894ae113d72"
CM022884.1	RepeatMasker	RC/Helitron	7408993	7409590	1898	+	.	ID="RND-5_FAMILY-848";Tend="1595";Tstart="904";shortTE="F";uid="b8e560b1-5d38-4992-b9fc-55d97b382b10"
CM022884.1	RepeatMasker	DNA/hAT-Tip100	16058438	16058771	726	+	.	ID="RND-5_FAMILY-649";Tend="1688";Tstart="1322";shortTE="F";uid="e4c654b4-8872-4733-a2f8-ed240c55fe83"
CM022884.1	RepeatMasker	Unknown	10454301	10454437	1038	+	.	ID="RND-5_FAMILY-1343";Tend="757";Tstart="617";shortTE="F";uid="f3dea219-282e-4bcc-9419-98f50fb25967"
CM022884.1	RepeatMasker	Unknown	5297489	5297720	515	+	.	ID="RND-5_FAMILY-277";Tend="976";Tstart="696";shortTE="F";uid="1d230319-ed76-4587-8b8f-a73356307087"
CM022884.1	RepeatMasker	Unknown	12905807	12906234	2542	+	.	ID="RND-1_FAMILY-450";TEgroup="ctg_11%7CRND-1_FAMILY-450%7C1";Tend="1558";Tstart="913";shortTE="F";uid="9d992e0d-b1c4-42bb-89b0-e329b78eda1f"
CM022884.1	RepeatMasker	Satellite	8221527	8221753	1508	+	.	ID="RND-3_FAMILY-672";Tend="1167";Tstart="936";shortTE="F";uid="cad73f13-697e-44ee-8c46-f723a739c623"
CM022884.1	RepeatMasker	LTR/Gypsy	1029411	1031033	8947	+	.	ID="RND-5_FAMILY-5855";TEgroup="ctg_11%7CRND-5_FAMILY-5855%7C3";Tend="2285";Tstart="1008";shortTE="F";uid="78180284-c5b7-4fed-87ec-0ab8f4bfd81d"
CM022884.1	RepeatMasker	Unknown	2608771	2608872	574	+	.	ID="RND-5_FAMILY-449";Tend="1540";Tstart="1438";shortTE="F";uid="7c4a1759-1aaf-490b-b252-c8b3a92cb328"
CM022884.1	RepeatMasker	Unknown	8823990	8824410	2730	+	.	ID="RND-5_FAMILY-3189";Tend="3117";Tstart="2680";shortTE="F";uid="3dc6379b-3ed4-4f5b-886b-9a6dfeaff4c7"
CM022884.1	RepeatMasker	Unknown	2660568	2660739	1394	+	.	ID="RND-5_FAMILY-34";Tend="1122";Tstart="939";shortTE="F";uid="3485ba2e-e1db-49b0-93df-1ea50e2c844d"
CM022884.1	RepeatMasker	Unknown	9807082	9807351	1572	+	.	ID="RND-5_FAMILY-806";Tend="1275";Tstart="1010";shortTE="F";uid="9a1a0133-58c6-44a9-8cfe-b0a410ad6205"
CM022884.1	RepeatMasker	DNA/hAT-Tip100	15616380	15616963	835	+	.	ID="RND-1_FAMILY-209";TEgroup="ctg_11%7CRND-1_FAMILY-209%7C3";Tend="1365";Tstart="875";shortTE="F";uid="b125f467-0eba-49fe-893a-c0ab14540ea7"
CM022884.1	RepeatMasker	SINE/tRNA-RTE	4623432	4623695	1741	+	.	ID="RND-1_FAMILY-48";Tend="1184";Tstart="921";shortTE="F";uid="3af63c4f-0edb-45da-a6fd-338e59eed687"
CM022884.1	RepeatMasker	RC/Helitron	5589403	5590129	3029	+	.	ID="RND-1_FAMILY-197";Tend="2062";Tstart="1325";shortTE="F";uid="c6f409f0-f0e6-4d45-b1b4-f51f4c96a08d"
CM022884.1	RepeatMasker	Unknown	11212570	11212708	740	+	.	ID="RND-5_FAMILY-336";Tend="2177";Tstart="2013";shortTE="F";uid="affeb217-010e-48a3-a440-2eef1cedf80d"
CM022884.1	RepeatMasker	Unknown	12248550	12249020	1451	+	.	ID="RND-4_FAMILY-560";Tend="1887";Tstart="1345";shortTE="F";uid="07a1b628-e9fe-4264-9325-3c173c4def27"
CM022884.1	RepeatMasker	Unknown	5444411	5444766	2388	+	.	ID="RND-1_FAMILY-665";Tend="1560";Tstart="1175";shortTE="F";uid="9d32a694-393b-458a-8908-90bdd2d861fd"
CM022884.1	RepeatMasker	Unknown	9070358	9070532	470	+	.	ID="RND-6_FAMILY-370";Tend="1958";Tstart="1822";shortTE="F";uid="6f400094-6da2-4025-8ff6-a608ea00698a"
CM022884.1	RepeatMasker	DNA/TcMar-Tc1	1496505	1496657	976	+	.	ID="RND-1_FAMILY-114";Tend="855";Tstart="712";shortTE="F";uid="1413293d-0213-42ad-87dc-17d643bf1d15"
CM022884.1	RepeatMasker	Unknown	17754782	17755312	2777	+	.	ID="RND-1_FAMILY-281";Tend="1348";Tstart="947";shortTE="F";uid="e46a77e3-8d78-4613-974a-75460a892622"
CM022884.1	RepeatMasker	Unknown	1469458	1469874	843	+	.	ID="RND-1_FAMILY-11";Tend="1254";Tstart="769";shortTE="F";uid="a496b895-5714-459c-a7ac-db5e12c04c87"
CM022884.1	RepeatMasker	LINE/RTE-BovB	11294915	11295115	1303	+	.	ID="RND-5_FAMILY-1885";Tend="1097";Tstart="902";shortTE="F";uid="d5fc7407-6ae2-4ed8-9d67-31d91cd8fb4c"
CM022884.1	RepeatMasker	LINE/RTE-BovB	9467755	9467983	1639	+	.	ID="RND-1_FAMILY-75";Tend="1822";Tstart="1593";shortTE="F";uid="1d927534-4109-491f-a3f2-b7372e2f6d87"
CM022884.1	RepeatMasker	SINE/tRNA-RTE	2364449	2364561	570	+	.	ID="RND-1_FAMILY-65";Tend="1031";Tstart="918";shortTE="F";uid="ed8e2ffb-6e1a-4155-8f15-b1ccdd3d205b"
CM022884.1	RepeatMasker	DNA/TcMar-Tc1	16659864	16660253	2281	+	.	ID="RND-1_FAMILY-54";Tend="1687";Tstart="1264";shortTE="F";uid="d18b01dc-74ab-454a-b98d-701fecd71555"
CM022884.1	RepeatMasker	DNA/P	16740453	16741015	4195	+	.	ID="RND-5_FAMILY-2630";Tend="1108";Tstart="550";shortTE="F";uid="d9926a3f-f787-40c8-bef1-a2d1724b3d89"
CM022884.1	RepeatMasker	Unknown	4587926	4588049	2283	+	.	ID="RND-1_FAMILY-11";Tend="1072";Tstart="560";shortTE="F";uid="71ff33cd-dac3-48ab-b3a7-2348d2cf9481"
CM022884.1	RepeatMasker	Unknown	5399336	5399481	592	+	.	ID="RND-6_FAMILY-6755";Tend="1261";Tstart="1104";shortTE="F";uid="7a552f20-910a-4bd6-a03b-14b919776489"
CM022884.1	RepeatMasker	Unknown	2369517	2369619	512	+	.	ID="RND-4_FAMILY-70";Tend="1302";Tstart="1201";shortTE="F";uid="a7efc1f2-7168-48ad-972f-bd4f7929cb49"
CM022884.1	RepeatMasker	SINE/tRNA-RTE	4675528	4675668	963	+	.	ID="RND-6_FAMILY-1330";Tend="1060";Tstart="920";shortTE="F";uid="283fa4dc-a9da-43fb-af4f-e59d0d8291af"
CM022884.1	RepeatMasker	Unknown	15493265	15493785	1173	+	.	ID="RND-6_FAMILY-7666";TEgroup="ctg_11%7CRND-6_FAMILY-7666%7C2";Tend="1346";Tstart="1000";shortTE="F";uid="01ed9091-3bb2-411f-adb8-08d5f6b1a967"
CM022884.1	RepeatMasker	SINE/tRNA-RTE	16121443	16121543	637	+	.	ID="RND-1_FAMILY-65";Tend="1139";Tstart="1039";shortTE="F";uid="13c38e1b-402f-489c-97fe-93588c3e21f1"
CM022884.1	RepeatMasker	DNA/TcMar-Mariner	8971441	8972087	2681	+	.	ID="rnd-1_family-380";Tend="1329";Tstart="588";shortTE="F";uid="14f0fc54-22ba-465d-831c-54cd5761f62b"
CM022884.1	RepeatMasker	Unknown	14208541	14208646	528	+	.	ID="RND-4_FAMILY-70";Tend="1005";Tstart="906";shortTE="F";uid="977a7f69-62cb-44f9-a715-2788ebbc117f"
CM022884.1	RepeatMasker	LTR	8341139	8341838	5353	+	.	ID="RND-1_FAMILY-150";Tend="1579";Tstart="904";shortTE="F";uid="65141f6c-59a1-4a58-981a-dd0abd75aed6"
CM022884.1	RepeatMasker	Satellite	12722714	12723254	2450	+	.	ID="RND-6_FAMILY-577";Tend="1272";Tstart="757";shortTE="F";uid="9f05b686-8975-4bbe-8351-6309facd66e2"
CM022884.1	RepeatMasker	Unknown	2414281	2414399	764	+	.	ID="RND-6_FAMILY-7290";Tend="1292";Tstart="1160";shortTE="F";uid="48ceeba4-1690-41ea-922d-57b8ab5010c4"
CM022884.1	RepeatMasker	SINE/tRNA-RTE	5307814	5308166	431	+	.	ID="RND-1_FAMILY-48";TEgroup="ctg_11%7CRND-1_FAMILY-48%7C8";Tend="1189";Tstart="905";shortTE="T";uid="8c2ed715-0014-40d3-8d80-ad5edb578e58"
CM022884.1	RepeatMasker	LINE/CR1	18403210	18403413	861	+	.	ID="RND-5_FAMILY-254";Tend="853";Tstart="628";shortTE="F";uid="fcf958ae-d5f5-4ff4-a16b-3a89a4c95aaa"
CM022884.1	RepeatMasker	Unknown	3666771	3667041	2262	+	.	ID="RND-1_FAMILY-96";Tend="1228";Tstart="958";shortTE="F";uid="f7ff4161-39f1-4057-bc5c-c31985a62f1d"
CM022884.1	RepeatMasker	DNA/hAT-Tip100	13647280	13648000	2868	+	.	ID="RND-1_FAMILY-543";TEgroup="ctg_11%7CRND-1_FAMILY-543%7C2";Tend="1413";Tstart="854";shortTE="F";uid="ea7d790a-45e1-4569-a804-be7efb3c5da3"
CM022884.1	RepeatMasker	Unknown	10102614	10102813	861	+	.	ID="RND-5_FAMILY-277";Tend="1057";Tstart="844";shortTE="F";uid="04519c5e-94aa-42c0-b3bf-9d08b7318271"
CM022884.1	RepeatMasker	Unknown	3080795	3080919	417	+	.	ID="RND-6_FAMILY-232";Tend="1640";Tstart="1496";shortTE="F";uid="5b723899-929e-498e-ba2d-d05a8cf8dfa0"
CM022884.1	RepeatMasker	SINE/tRNA-RTE	186216	186528	2313	+	.	ID="RND-1_FAMILY-48";Tend="1200";Tstart="886";shortTE="F";uid="0e8d61f5-88a4-4704-a87c-4d2391f17960"
CM022884.1	RepeatMasker	Satellite	18217637	18217871	1319	+	.	ID="RND-6_FAMILY-577";Tend="995";Tstart="752";shortTE="F";uid="dc74b696-d350-4b8d-beeb-59ef05ea8737"
CM022884.1	RepeatMasker	Unknown	8175016	8175244	963	+	.	ID="RND-1_FAMILY-49";Tend="1154";Tstart="931";shortTE="F";uid="1610378c-aa10-406b-8ad3-6718e3ce8ee2"
CM022884.1	RepeatMasker	DNA/TcMar-Tc1	8839629	8840197	4366	+	.	ID="RND-6_FAMILY-514";Tend="1825";Tstart="1259";shortTE="F";uid="2db6d301-d462-4233-a36d-d162c4b1b6ff"
CM022884.1	RepeatMasker	Unknown	10622680	10622869	1185	+	.	ID="RND-6_FAMILY-7290";Tend="1381";Tstart="1181";shortTE="F";uid="11d79f19-feff-4272-9edf-de12816c7d1d"
CM022884.1	RepeatMasker	RC/Helitron	11889906	11890266	2958	+	.	ID="RND-5_FAMILY-470";Tend="1668";Tstart="1308";shortTE="F";uid="929c2d22-2a9c-4a08-bbb2-0f78e448b09f"
CM022884.1	RepeatMasker	DNA/hAT-Tip100	1282744	1282931	652	+	.	ID="RND-3_FAMILY-262";Tend="1118";Tstart="914";shortTE="F";uid="ef0b6ce2-43f7-4cca-98ae-dc6d8bd2e1f1"
CM022884.1	RepeatMasker	LINE/RTE-BovB	13845495	13845597	408	+	.	ID="RND-4_FAMILY-658";Tend="309";Tstart="202";shortTE="F";uid="0348e8fb-372d-4dba-ba67-0d0edf75a209"
CM022884.1	RepeatMasker	Unknown	8056451	8056999	2804	+	.	ID="RND-5_FAMILY-502";Tend="1518";Tstart="951";shortTE="F";uid="d74ce8f3-930a-4ff4-b3bd-86e27429e3bf"
CM022884.1	RepeatMasker	Unknown	2734474	2734605	637	+	.	ID="RND-6_FAMILY-1126";Tend="614";Tstart="471";shortTE="F";uid="a6893b10-b2b0-4912-8206-3a0236f44b3b"
CM022884.1	RepeatMasker	Unknown	7864879	7865063	1601	+	.	ID="RND-5_FAMILY-34";Tend="1123";Tstart="939";shortTE="F";uid="25f6773b-6b78-4e57-9bcb-d255c8db04b3"
CM022884.1	RepeatMasker	Unknown	2530293	2530481	642	+	.	ID="RND-6_FAMILY-8384";Tend="1394";Tstart="1189";shortTE="F";uid="4a8103b9-84d3-44b5-858d-b51ffe811ead"
CM022884.1	RepeatMasker	LINE/Dong-R4	1646065	1646634	4450	+	.	ID="RND-4_FAMILY-43";Tend="1310";Tstart="731";shortTE="F";uid="7ebee338-2764-43cd-a92b-07af50d8eab9"
CM022884.1	RepeatMasker	Unknown	16505331	16505600	1854	+	.	ID="RND-6_FAMILY-7290";Tend="1424";Tstart="1163";shortTE="F";uid="63f2ddb4-e79a-440f-b7ab-4ab391bd6935"
CM022884.1	RepeatMasker	DNA/Sola-1	18344678	18344804	474	+	.	ID="RND-6_FAMILY-924";Tend="1297";Tstart="1187";shortTE="F";uid="2f711e92-f4d0-45f5-a6f6-74c5ac60c9f6"
CM022884.1	RepeatMasker	Unknown	908824	909266	2652	+	.	ID="RND-6_FAMILY-1688";Tend="1544";Tstart="1129";shortTE="F";uid="a5162469-ad5d-439e-9fd6-c615cd3a91c6"
CM022884.1	RepeatMasker	Unknown	11592526	11592684	864	+	.	ID="RND-1_FAMILY-116";Tend="1130";Tstart="962";shortTE="F";uid="a0e27e32-60db-4ecd-be01-d8f4cd0232e9"
CM022884.1	RepeatMasker	Unknown	10405340	10405837	2191	+	.	ID="RND-4_FAMILY-132";Tend="1527";Tstart="953";shortTE="F";uid="fe6b3e96-51b0-427a-8061-890c6a168bbc"
CM022884.1	RepeatMasker	Unknown	2619908	2620064	959	+	.	ID="RND-1_FAMILY-414";Tend="1103";Tstart="934";shortTE="F";uid="db4a1306-5b1d-4844-8a04-8c305255d170"
CM022884.1	RepeatMasker	RC/Helitron	15507065	15507223	658	+	.	ID="RND-4_FAMILY-269";Tend="1599";Tstart="1427";shortTE="F";uid="d626ed3e-37fb-4eb7-8172-3c45a92b61ef"
CM022884.1	RepeatMasker	Unknown	18024619	18024969	2325	+	.	ID="RND-5_FAMILY-6069";Tend="1326";Tstart="999";shortTE="F";uid="899b9ba5-8c0c-46e4-943e-6ef36fe5b744"
CM022884.1	RepeatMasker	Unknown	2337414	2337785	2041	+	.	ID="RND-1_FAMILY-39";Tend="1227";Tstart="790";shortTE="F";uid="dc1bbbd1-893f-4a4d-a30a-eb232d9273fa"
CM022884.1	RepeatMasker	Satellite	8842077	8842653	537	+	.	ID="RND-6_FAMILY-577";TEgroup="ctg_11%7CRND-6_FAMILY-577%7C5";Tend="1139";Tstart="1";shortTE="F";uid="f21b3778-07e8-4c48-a9d5-deceb9868e8e"
CM022884.1	RepeatMasker	LINE/RTE-BovB	8753469	8753678	1234	+	.	ID="RND-1_FAMILY-75";Tend="1824";Tstart="1603";shortTE="F";uid="56a54031-9a87-4018-9aa9-109601964cd2"
CM022884.1	RepeatMasker	Unknown	16004952	16005621	5440	+	.	ID="RND-5_FAMILY-16";Tend="1591";Tstart="914";shortTE="F";uid="b8f4e109-36bb-4381-9d95-c1ff05001f19"
CM022884.1	RepeatMasker	LTR	10063213	10063366	1184	+	.	ID="RND-1_FAMILY-150";Tend="1055";Tstart="904";shortTE="F";uid="867c14a4-b0a5-4560-8777-8efe675523e0"
CM022884.1	RepeatMasker	SINE/tRNA-RTE	4460931	4461127	962	+	.	ID="RND-1_FAMILY-65";Tend="1096";Tstart="917";shortTE="F";uid="c6d8a2e0-a3fe-4297-a688-d5eb58f5b534"
CM022884.1	RepeatMasker	Unknown	6991897	6992042	856	+	.	ID="RND-4_FAMILY-4275";Tend="1088";Tstart="937";shortTE="F";uid="bbc45cd8-75c2-4125-bef0-c31f5270b7d7"
CM022884.1	RepeatMasker	Unknown	520368	520483	537	+	.	ID="RND-5_FAMILY-2398";Tend="999";Tstart="874";shortTE="F";uid="1e035129-fb4f-4eff-bd71-48f0133a37b9"
CM022884.1	RepeatMasker	Satellite	11542185	11542404	1761	+	.	ID="RND-6_FAMILY-46";Tend="1456";Tstart="1231";shortTE="F";uid="f45b9de7-bf2a-44e1-8e54-95f5e8412869"
CM022884.1	RepeatMasker	Unknown	510600	510937	2020	+	.	ID="RND-6_FAMILY-5245";TEgroup="ctg_11%7CRND-6_FAMILY-5245%7C1";Tend="1137";Tstart="891";shortTE="F";uid="b4ceaa8b-29e9-4662-90a9-9c3f0bfbbca5"
CM022884.1	RepeatMasker	RC/Helitron	1007506	1007728	852	+	.	ID="RND-1_FAMILY-314";Tend="1502";Tstart="1290";shortTE="F";uid="2532cfb7-7d10-4c44-b43a-1e0a80d8cde1"
CM022884.1	RepeatMasker	Satellite	12384384	12384614	1330	+	.	ID="RND-6_FAMILY-46";Tend="1468";Tstart="1230";shortTE="F";uid="3cfbe62b-1453-4f82-970a-66402d420a30"
CM022884.1	RepeatMasker	SINE/tRNA-RTE	4989572	4989832	1698	+	.	ID="RND-1_FAMILY-48";Tend="1188";Tstart="885";shortTE="F";uid="2941185a-a50f-4978-8cb2-3cf70e138923"
CM022884.1	RepeatMasker	Unknown	5869401	5869654	2140	+	.	ID="RND-1_FAMILY-678";Tend="1132";Tstart="876";shortTE="F";uid="037fc445-45a7-4137-b3b5-60e7e946a465"
CM022884.1	RepeatMasker	Unknown	2759284	2759516	1629	+	.	ID="RND-1_FAMILY-86";Tend="1204";Tstart="972";shortTE="F";uid="10599675-0a98-439c-ace3-24336a1f8d72"
CM022884.1	RepeatMasker	Unknown	18396682	18396904	1760	+	.	ID="RND-1_FAMILY-96";Tend="1235";Tstart="980";shortTE="F";uid="0345aa25-db90-4b8c-bb28-e2ddf8d90bbe"
CM022884.1	RepeatMasker	LINE/RTE-BovB	16858096	16858263	679	+	.	ID="RND-1_FAMILY-30";TEgroup="ctg_11%7CRND-1_FAMILY-30%7C29";Tend="893";Tstart="800";shortTE="T";uid="6d8d6932-6c66-44da-a3b3-e5f7f24d2861"
CM022884.1	RepeatMasker	DNA/hAT-Tip100	11009845	11010320	3556	+	.	ID="RND-1_FAMILY-209";Tend="1363";Tstart="874";shortTE="F";uid="b718a66a-60bd-4b70-86d7-f30eb265ea67"
CM022884.1	RepeatMasker	DNA/hAT-Tip100	16986050	16986541	3382	+	.	ID="RND-6_FAMILY-6216";Tend="1387";Tstart="891";shortTE="F";uid="f35c18c2-1a20-45da-b208-65dcbe2cea88"
CM022884.1	RepeatMasker	RC/Helitron	16401972	16402195	2028	+	.	ID="RND-6_FAMILY-317";Tend="1158";Tstart="935";shortTE="F";uid="b6c10a66-38a6-414d-b2b8-bca059501236"
CM022884.1	RepeatMasker	Unknown	9111751	9111898	1148	+	.	ID="RND-1_FAMILY-66";Tend="1138";Tstart="991";shortTE="F";uid="d805fb7d-94bc-42b1-9e3e-a185617a5b1f"
CM022884.1	RepeatMasker	Unknown	14485768	14486010	988	+	.	ID="RND-6_FAMILY-1191";TEgroup="ctg_11%7CRND-6_FAMILY-1191%7C2";Tend="879";Tstart="692";shortTE="F";uid="a4f7ff52-e615-4e58-8e81-206dba504c35"
CM022884.1	RepeatMasker	Unknown	724658	724777	884	+	.	ID="RND-1_FAMILY-319";Tend="1107";Tstart="982";shortTE="F";uid="5c252a6a-91fc-4374-806d-fb89b7017503"
CM022884.1	RepeatMasker	DNA/TcMar-Tc1	10338228	10338510	1912	+	.	ID="RND-6_FAMILY-4109";Tend="1027";Tstart="745";shortTE="F";uid="652e571b-a74a-423d-bd03-ba24a299c989"
CM022884.1	RepeatMasker	RC/Helitron	16715576	16715769	1597	+	.	ID="RND-1_FAMILY-285";Tend="1093";Tstart="894";shortTE="F";uid="30567fa2-dde7-4a00-ac52-cce227fcfe1f"
CM022884.1	RepeatMasker	LINE/I	15456840	15456976	518	+	.	ID="RND-1_FAMILY-625";Tend="1874";Tstart="1728";shortTE="F";uid="79e57182-5387-4d88-8ff9-9c247d41e999"
CM022884.1	RepeatMasker	DNA/hAT-Tip100	4409779	4409960	481	+	.	ID="RND-5_FAMILY-697";Tend="1056";Tstart="865";shortTE="F";uid="7172915b-e302-4bab-bc23-c7c10bfd5d3a"
CM022884.1	RepeatMasker	DNA/TcMar-Tc1	16234139	16234767	4866	+	.	ID="RND-1_FAMILY-288";Tend="1597";Tstart="970";shortTE="F";uid="bf456087-5f61-4a75-a24d-f550cccb3e54"
CM022884.1	RepeatMasker	LINE/L2	10949578	10949947	849	+	.	ID="RND-6_FAMILY-7684";Tend="239";Tstart="97";shortTE="F";uid="9ba6d9a9-fa58-402b-bd8f-4eed4f5134f9"
CM022884.1	RepeatMasker	LINE/CR1	12544870	12545023	1042	+	.	ID="RND-5_FAMILY-235";Tend="1483";Tstart="1335";shortTE="F";uid="1c67db5c-0b0a-484e-9e16-d814b499874b"
CM022884.1	RepeatMasker	DNA/hAT-Charlie	4653909	4654163	1537	+	.	ID="RND-2_FAMILY-110";Tend="1178";Tstart="932";shortTE="F";uid="c6840336-2436-4afc-abee-4c041c21647a"
CM022884.1	RepeatMasker	DNA/hAT-Tip100	56673	56881	710	+	.	ID="RND-3_FAMILY-262";Tend="1118";Tstart="911";shortTE="F";uid="9d47dab7-7d60-413e-b9a6-5943b57bdba0"
CM022884.1	RepeatMasker	Unknown	2331319	2332279	1359	+	.	ID="RND-6_FAMILY-4631";Tend="837";Tstart="1";shortTE="F";uid="f0da2498-5cb5-4d16-8a70-03deb271c5e3"
CM022884.1	RepeatMasker	LINE/RTE-BovB	14927144	14927422	1430	+	.	ID="RND-1_FAMILY-30";Tend="1121";Tstart="814";shortTE="F";uid="8d973a6b-b0ac-491f-a324-5e9986b1b249"
CM022884.1	RepeatMasker	Unknown	48852	48999	1014	+	.	ID="RND-3_FAMILY-254";Tend="1210";Tstart="1062";shortTE="F";uid="c2cfd399-9a1d-43b4-b833-f6dc220ce54f"
CM022884.1	RepeatMasker	Unknown	16485512	16485741	1293	+	.	ID="RND-6_FAMILY-2857";Tend="1210";Tstart="985";shortTE="F";uid="803f912e-352d-4d65-9ca1-dbdeb6a8659c"
CM022884.1	RepeatMasker	SINE/tRNA-RTE	8309045	8309276	1827	+	.	ID="RND-4_FAMILY-339";Tend="1138";Tstart="899";shortTE="F";uid="ee4341b9-d1a8-48cd-8e33-2e0fa5fc0b8f"
CM022884.1	RepeatMasker	RC/Helitron	11273878	11274051	1276	+	.	ID="RND-1_FAMILY-193";Tend="895";Tstart="705";shortTE="F";uid="901586a4-d32a-440c-8bc0-1aec1fb1c4c2"
CM022884.1	RepeatMasker	Unknown	14956465	14956709	1321	+	.	ID="RND-1_FAMILY-279";Tend="1291";Tstart="1058";shortTE="F";uid="aa834961-f7b9-43fa-9359-7613c0cc7f60"
CM022884.1	RepeatMasker	LINE/RTE-BovB	7132574	7132707	494	+	.	ID="RND-6_FAMILY-1079";Tend="1211";Tstart="1079";shortTE="F";uid="1c2b3339-78b0-4b26-b55c-dfccaa21304c"
CM022884.1	RepeatMasker	RC/Helitron	11953434	11953611	799	+	.	ID="RND-1_FAMILY-193";Tend="858";Tstart="659";shortTE="F";uid="74ac59b2-625c-4dde-9c18-48fc80100487"
CM022884.1	RepeatMasker	RC/Helitron	15059802	15060033	1130	+	.	ID="RND-4_FAMILY-269";Tend="1222";Tstart="983";shortTE="F";uid="8ca70859-769d-421a-8cc0-cf0fbaeb79f9"
CM022884.1	RepeatMasker	Unknown	14947901	14948039	546	+	.	ID="RND-4_FAMILY-190";Tend="1333";Tstart="1184";shortTE="F";uid="90d4caa7-023f-4661-87a9-8308149effa4"
CM022884.1	RepeatMasker	Unknown	15073226	15073356	618	+	.	ID="RND-2_FAMILY-22";Tend="1103";Tstart="963";shortTE="F";uid="5c4dbe24-50f8-4611-afab-6ed811f1ad24"
CM022884.1	RepeatMasker	Unknown	11038825	11039139	1259	+	.	ID="RND-6_FAMILY-7290";Tend="1209";Tstart="884";shortTE="F";uid="0835feee-473a-4d7d-814f-a9b9352a7a72"
CM022884.1	RepeatMasker	SINE/MIR	9604638	9604890	676	+	.	ID="RND-1_FAMILY-44";Tend="1135";Tstart="864";shortTE="F";uid="9f4bad28-fb19-4d47-800a-f88e9961e3b5"
CM022884.1	RepeatMasker	Unknown	12762340	12762519	881	+	.	ID="RND-6_FAMILY-6755";Tend="1282";Tstart="1086";shortTE="F";uid="f8a54c74-386c-4f84-b58b-80358e08bcfe"
CM022884.1	RepeatMasker	Unknown	8291474	8291607	715	+	.	ID="RND-1_FAMILY-66";Tend="1078";Tstart="945";shortTE="F";uid="de3538df-9fe8-4713-832f-1343e9181d27"
CM022884.1	RepeatMasker	LTR/Gypsy	865532	866335	6030	+	.	ID="RND-5_FAMILY-5855";Tend="2285";Tstart="1495";shortTE="F";uid="21b92f60-eb9a-4ec3-8f4f-82e810a1b717"
CM022884.1	RepeatMasker	Unknown	2867165	2867355	1398	+	.	ID="RND-1_FAMILY-66";Tend="1139";Tstart="937";shortTE="F";uid="7c495d73-704c-4100-b88b-6f3a89c7af08"
CM022884.1	RepeatMasker	Unknown	11220034	11220148	473	+	.	ID="RND-6_FAMILY-4999";Tend="1119";Tstart="1001";shortTE="F";uid="abac8523-14c3-42c1-a6c8-8a8c80ab8456"
CM022884.1	RepeatMasker	Unknown	8153975	8154560	3602	+	.	ID="RND-4_FAMILY-132";Tend="1540";Tstart="953";shortTE="F";uid="1d744196-528b-43de-8631-53d1ccb096d1"
CM022884.1	RepeatMasker	RC/Helitron	3297131	3297269	712	+	.	ID="RND-1_FAMILY-193";Tend="910";Tstart="758";shortTE="F";uid="56128ddb-791e-48f9-9bdf-f6aa011da813"
CM022884.1	RepeatMasker	RC/Helitron	18405478	18405761	2306	+	.	ID="RND-1_FAMILY-270";Tend="1193";Tstart="910";shortTE="F";uid="1915e2eb-cfa7-474c-a746-ea5ca472e950"
CM022884.1	RepeatMasker	Unknown	16338033	16338214	865	+	.	ID="RND-6_FAMILY-3995";Tend="1352";Tstart="1166";shortTE="F";uid="ff188033-7565-4d45-bdf3-5ddaee8f371d"
CM022884.1	RepeatMasker	DNA/TcMar-Tc1	287367	287665	2026	+	.	ID="RND-4_FAMILY-629";Tend="1521";Tstart="1207";shortTE="F";uid="a1c1ff99-62cf-421a-8f33-29c3053b7f95"
CM022884.1	RepeatMasker	Unknown	12496853	12497181	1932	+	.	ID="RND-6_FAMILY-6755";Tend="1405";Tstart="1019";shortTE="F";uid="b04c8393-d4db-4291-95ea-d2f0ad1cb9dd"
CM022884.1	RepeatMasker	DNA/hAT-Blackjack	3259367	3259472	601	+	.	ID="RND-5_FAMILY-595";Tend="1349";Tstart="1240";shortTE="F";uid="b50bd74d-8c95-474e-95e6-623f77620174"
CM022884.1	RepeatMasker	Unknown	11742605	11743347	4819	+	.	ID="RND-5_FAMILY-1793";Tend="2010";Tstart="1246";shortTE="F";uid="c7144ff9-562b-451d-ad96-0c3fbb1f683b"
CM022884.1	RepeatMasker	DNA/TcMar-Tc1	11381146	11381545	2838	+	.	ID="RND-1_FAMILY-423";Tend="1695";Tstart="1293";shortTE="F";uid="8f59f26b-1cf7-45ae-b085-32d7740f3280"
CM022884.1	RepeatMasker	Unknown	9116153	9116313	719	+	.	ID="RND-5_FAMILY-555";Tend="1243";Tstart="1080";shortTE="F";uid="29847e90-45b7-4071-a52e-9fbdbb543677"
CM022884.1	RepeatMasker	Unknown	5607146	5607307	550	+	.	ID="RND-6_FAMILY-5365";Tend="2122";Tstart="1938";shortTE="F";uid="020fe12b-8e46-46b0-9c57-de59a2f92396"
CM022884.1	RepeatMasker	Unknown	16732298	16732507	574	+	.	ID="RND-1_FAMILY-49";Tend="1196";Tstart="967";shortTE="F";uid="859c8c41-89df-423c-9b1c-291448a056af"
CM022884.1	RepeatMasker	DNA/PiggyBac	6245979	6246391	530	+	.	ID="PIGGYBAC-23_LMI";Tend="2143";Tstart="1728";shortTE="F";uid="a42cbc6d-7144-46f0-8e2b-cb0a1de9cae3"
CM022884.1	RepeatMasker	RC/Helitron	2636143	2636367	1746	+	.	ID="RND-6_FAMILY-317";Tend="1158";Tstart="935";shortTE="F";uid="7a605a9b-eb73-49d8-b4d0-63ab1317c22f"
CM022884.1	RepeatMasker	Unknown	14269057	14269242	456	+	.	ID="RND-4_FAMILY-190";Tend="931";Tstart="782";shortTE="F";uid="5f0a6f1b-9ead-4c51-a384-c1ca5d1e20f8"
CM022884.1	RepeatMasker	RC/Helitron	7556562	7557316	5331	+	.	ID="RND-6_FAMILY-4711";Tend="1622";Tstart="889";shortTE="F";uid="7394b20d-a886-470d-bc99-706a08e1922b"
CM022884.1	RepeatMasker	RC/Helitron	844821	845531	3461	+	.	ID="RND-6_FAMILY-5746";Tend="3087";Tstart="2355";shortTE="F";uid="5cbb6dd4-04e9-4a96-9ce4-a76b715a11da"
CM022884.1	RepeatMasker	Unknown	3603692	3603953	1397	+	.	ID="RND-6_FAMILY-7086";Tend="1117";Tstart="850";shortTE="F";uid="34c36e91-3df2-4d07-8589-71eca6a1aa4c"
CM022884.1	RepeatMasker	LINE/Penelope	2988532	2988663	524	+	.	ID="RND-6_FAMILY-3156";Tend="1064";Tstart="945";shortTE="F";uid="776be199-c9e9-4af6-9010-730a2ff7acf0"
CM022884.1	RepeatMasker	Unknown	13689434	13690013	2063	+	.	ID="RND-5_FAMILY-1421";Tend="1664";Tstart="1088";shortTE="F";uid="80d69c37-a507-45e2-840a-d59190b5f526"
CM022884.1	RepeatMasker	SINE/tRNA-RTE	2291457	2291650	989	+	.	ID="RND-4_FAMILY-384";Tend="1171";Tstart="979";shortTE="F";uid="10e21eef-571f-48d7-9ee3-393cf3a62194"
CM022884.1	RepeatMasker	Unknown	9377575	9377692	560	+	.	ID="RND-3_FAMILY-37";Tend="1361";Tstart="1238";shortTE="F";uid="992723eb-92ab-4e89-9472-1db43c4297d3"
CM022884.1	RepeatMasker	LINE/I-Jockey	11718058	11718242	495	+	.	ID="RND-1_FAMILY-230";TEgroup="ctg_11%7CRND-1_FAMILY-230%7C1";Tend="1151";Tstart="856";shortTE="T";uid="96e8bfd6-1105-4825-b198-49272e7932e0"
CM022884.1	RepeatMasker	SINE/tRNA-RTE	1163011	1163125	491	+	.	ID="RND-4_FAMILY-384";Tend="978";Tstart="862";shortTE="F";uid="e98e814b-e1d9-46e4-aa1c-52d3d5d63282"
CM022884.1	RepeatMasker	LINE/CR1	13721738	13721901	782	+	.	ID="RND-6_FAMILY-12989";Tend="1571";Tstart="1374";shortTE="F";uid="a890d597-b54c-4e19-a49b-30993e2968a5"
CM022884.1	RepeatMasker	Unknown	5627618	5627953	2114	+	.	ID="RND-1_FAMILY-903";Tend="1283";Tstart="942";shortTE="F";uid="77469f56-fcbf-4868-852a-2cf13b813648"
CM022884.1	RepeatMasker	DNA/hAT-Tip100	16273719	16273820	565	+	.	ID="RND-3_FAMILY-262";Tend="927";Tstart="840";shortTE="F";uid="27acb88b-b440-4241-860a-38801185b6d1"
CM022884.1	RepeatMasker	Unknown	12609523	12609633	448	+	.	ID="RND-4_FAMILY-190";Tend="1337";Tstart="1223";shortTE="F";uid="4b4c5e20-7d7c-47bd-af47-014ca35daaca"
CM022884.1	RepeatMasker	Unknown	13046433	13046848	2402	+	.	ID="RND-1_FAMILY-292";Tend="1410";Tstart="973";shortTE="F";uid="fd43c1b5-5914-43fc-8c51-21fbd96f7801"
CM022884.1	RepeatMasker	LINE/CR1	13317142	13317427	1636	+	.	ID="RND-6_FAMILY-12989";Tend="1085";Tstart="792";shortTE="F";uid="32ed8137-fb77-461b-9829-4d74a81c378b"
CM022884.1	RepeatMasker	Unknown	18261077	18261606	3530	+	.	ID="RND-5_FAMILY-502";Tend="1451";Tstart="950";shortTE="F";uid="8c932188-e443-4995-9589-303d1d10708e"
CM022884.1	RepeatMasker	Unknown	11727578	11727924	2661	+	.	ID="RND-1_FAMILY-199";Tend="2200";Tstart="1864";shortTE="F";uid="5bbb2962-cbab-4e42-83c7-f7d1bdaf1f2c"
CM022884.1	RepeatMasker	SINE/tRNA-RTE	9164926	9165186	1243	+	.	ID="RND-4_FAMILY-384";Tend="1183";Tstart="864";shortTE="F";uid="70c3799b-c461-4551-bb8b-97f36f82db10"
CM022884.1	RepeatMasker	LINE/Penelope	4322936	4323145	430	+	.	ID="RND-6_FAMILY-7391";TEgroup="ctg_11%7CRND-6_FAMILY-7391%7C1";Tend="1152";Tstart="1021";shortTE="T";uid="8cea37fe-9094-4444-bacb-a9f9b2534877"
CM022884.1	RepeatMasker	DNA/hAT-Charlie	2802840	2802945	639	+	.	ID="RND-5_FAMILY-565";Tend="814";Tstart="693";shortTE="F";uid="4c384d78-8454-43de-953a-a4378df88696"
CM022884.1	RepeatMasker	Unknown	13076590	13076740	603	+	.	ID="RND-1_FAMILY-256";Tend="753";Tstart="583";shortTE="F";uid="d11d7df5-dda1-4207-9b98-a5f587b0302a"
CM022884.1	RepeatMasker	RC/Helitron	13284095	13284336	1717	+	.	ID="RND-6_FAMILY-317";Tend="1157";Tstart="926";shortTE="F";uid="217dfddd-cc3c-4c8a-b75e-5ded58b7ee5f"
CM022884.1	RepeatMasker	Unknown	11138178	11138286	597	+	.	ID="RND-1_FAMILY-66";Tend="1134";Tstart="1017";shortTE="F";uid="33621b06-fa56-4f1e-8788-4eab0741d211"
CM022884.1	RepeatMasker	Unknown	14583577	14583714	508	+	.	ID="RND-5_FAMILY-4504";Tend="772";Tstart="618";shortTE="F";uid="4ef63772-f050-426f-8e20-3f8d07572de7"
CM022884.1	RepeatMasker	DNA/CMC-Chapaev-3	18022165	18022333	1268	+	.	ID="RND-6_FAMILY-2378";Tend="1290";Tstart="1124";shortTE="F";uid="f1b8ba61-0365-4ae5-945b-d6a54a379f99"
CM022884.1	RepeatMasker	Unknown	295290	295432	619	+	.	ID="RND-2_FAMILY-22";Tend="1101";Tstart="952";shortTE="F";uid="c10fd50e-75ea-4088-b677-2cb1c788a995"
CM022884.1	RepeatMasker	DNA/hAT-Tip100	3068904	3069680	4358	+	.	ID="RND-5_FAMILY-1423";Tend="1217";Tstart="433";shortTE="F";uid="cfba9151-1fec-434e-9b5d-270f00618e6f"
CM022884.1	RepeatMasker	Unknown	4996162	4996463	859	+	.	ID="RND-1_FAMILY-251";Tend="469";Tstart="111";shortTE="F";uid="f8d57e9b-d493-4461-a936-82ca322a992a"
CM022884.1	RepeatMasker	Unknown	5873263	5873402	799	+	.	ID="RND-4_FAMILY-70";Tend="974";Tstart="824";shortTE="F";uid="9fb81649-6555-407f-a93e-db526ef50776"
CM022884.1	RepeatMasker	DNA/hAT-Blackjack	2003140	2003326	899	+	.	ID="RND-6_FAMILY-1997";Tend="1415";Tstart="1256";shortTE="F";uid="0f8040f7-f76c-4e75-9479-2b41bae57cd2"
CM022884.1	RepeatMasker	RC/Helitron	15103882	15103998	712	+	.	ID="RND-6_FAMILY-4124";Tend="1879";Tstart="1762";shortTE="F";uid="53f633e0-51f5-4dfd-96ea-331822dc1cec"
CM022884.1	RepeatMasker	Unknown	14831793	14831948	1248	+	.	ID="RND-4_FAMILY-70";Tend="1299";Tstart="1144";shortTE="F";uid="7f74f6ef-71ee-4481-9692-d1a1bc2a3023"
CM022884.1	RepeatMasker	Unknown	8521791	8522214	2664	+	.	ID="RND-6_FAMILY-1527";Tend="1370";Tstart="911";shortTE="F";uid="8fcc4a78-64f3-41b3-9f71-22b4f8e82955"
CM022884.1	RepeatMasker	Unknown	12017672	12017966	1744	+	.	ID="RND-6_FAMILY-6630";Tend="1218";Tstart="898";shortTE="F";uid="a49c43e6-0d60-46eb-8579-1bf042980555"
CM022884.1	RepeatMasker	Unknown	11605282	11605909	4343	+	.	ID="RND-1_FAMILY-49";Tend="1619";Tstart="964";shortTE="F";uid="7542a2ee-6bdc-4ff2-9537-185aef095c15"
CM022884.1	RepeatMasker	Unknown	18479562	18479847	1203	+	.	ID="RND-1_FAMILY-903";TEgroup="ctg_11%7CRND-1_FAMILY-903%7C5";Tend="1086";Tstart="941";shortTE="F";uid="69996a25-2fdc-41d5-aa4c-57eb861b58be"
CM022884.1	RepeatMasker	Satellite	18164290	18164546	1640	+	.	ID="RND-6_FAMILY-46";Tend="1489";Tstart="1239";shortTE="F";uid="51149c05-8cc2-4840-846f-fa1b7ed8218c"
CM022884.1	RepeatMasker	Unknown	1683902	1684068	1342	+	.	ID="RND-1_FAMILY-924";Tend="1395";Tstart="1229";shortTE="F";uid="11a83a01-6ef5-4031-bf6d-2db78d1ff7d8"
CM022884.1	RepeatMasker	Unknown	11151806	11152057	859	+	.	ID="RND-6_FAMILY-28160";Tend="1347";Tstart="1061";shortTE="F";uid="909a6894-d192-4a50-ad8a-b67fa32e8d47"
CM022884.1	RepeatMasker	LINE/RTE-BovB	17086924	17087100	693	+	.	ID="RND-6_FAMILY-380";TEgroup="ctg_11%7CRND-6_FAMILY-380%7C15";Tend="1198";Tstart="1103";shortTE="T";uid="67166430-3b22-45b4-832e-77efb5a5f11a"
CM022884.1	RepeatMasker	DNA/TcMar-Tc1	6402017	6402196	533	+	.	ID="RND-6_FAMILY-1003";Tend="1174";Tstart="1015";shortTE="F";uid="c19fbe76-01c2-4f9e-a474-e99f453134e8"
CM022884.1	RepeatMasker	DNA/hAT-Tip100	5155512	5155661	778	+	.	ID="RND-1_FAMILY-833";Tend="2400";Tstart="2234";shortTE="F";uid="37a110f6-9040-4837-9f6c-640d0f6effb0"
CM022884.1	RepeatMasker	Unknown	14349367	14349536	928	+	.	ID="RND-2_FAMILY-22";Tend="1142";Tstart="956";shortTE="F";uid="a6f9e50e-85cc-453d-a235-b789a543f711"
CM022884.1	RepeatMasker	SINE/tRNA-RTE	4913695	4913932	993	+	.	ID="RND-1_FAMILY-65";TEgroup="ctg_11%7CRND-1_FAMILY-65%7C5";Tend="1127";Tstart="978";shortTE="F";uid="88dec244-dcb2-437c-8630-32fd40b4cc8f"
CM022884.1	RepeatMasker	Unknown	314976	315515	2747	+	.	ID="RND-6_FAMILY-7290";Tend="1426";Tstart="857";shortTE="F";uid="0ba0b8aa-364b-47aa-b475-dff4c9894add"
CM022884.1	RepeatMasker	LINE/CR1	7251425	7251582	637	+	.	ID="RND-1_FAMILY-869";Tend="2638";Tstart="2366";shortTE="F";uid="15f999f3-b80b-456f-a9bd-b70388bac531"
CM022884.1	RepeatMasker	RC/Helitron	16817617	16817857	955	+	.	ID="RND-6_FAMILY-707";Tend="1426";Tstart="1192";shortTE="F";uid="d3158ae0-882a-44dc-9eea-e3ec5f367118"
CM022884.1	RepeatMasker	Satellite	11568585	11568794	776	+	.	ID="RND-6_FAMILY-577";Tend="224";Tstart="1";shortTE="F";uid="2444e41f-4ffc-407a-9db4-dc18b6a5a6bb"
CM022884.1	RepeatMasker	DNA/TcMar-Tc1	7068609	7069324	5457	+	.	ID="RND-1_FAMILY-288";Tend="1692";Tstart="978";shortTE="F";uid="45460015-170b-4026-af6b-ce3345a2f0e6"
CM022884.1	RepeatMasker	Satellite	14147692	14147834	937	+	.	ID="RND-5_FAMILY-399";Tend="1226";Tstart="1083";shortTE="F";uid="c399969c-ad58-4199-933e-a2520141d725"
CM022884.1	RepeatMasker	Unknown	7554367	7554654	1114	+	.	ID="RND-1_FAMILY-49";Tend="1293";Tstart="966";shortTE="F";uid="f1f57505-01f9-409c-a447-4661c4c988d1"
CM022884.1	RepeatMasker	Unknown	4006102	4006612	3125	+	.	ID="RND-6_FAMILY-8794";Tend="1331";Tstart="876";shortTE="F";uid="fe0560dd-1232-45e6-8700-d4e7348e7540"
CM022884.1	RepeatMasker	Satellite	10673079	10673235	668	+	.	ID="RND-3_FAMILY-672";Tend="1153";Tstart="964";shortTE="F";uid="ccf6f5b3-6d96-40fd-a398-830ddad3c616"
CM022884.1	RepeatMasker	Unknown	10839205	10839482	632	+	.	ID="RND-6_FAMILY-85";TEgroup="ctg_11%7CRND-6_FAMILY-85%7C2";Tend="1389";Tstart="1276";shortTE="F";uid="58fb9be9-5254-4b6e-b7e9-fce83eb5fad5"
CM022884.1	RepeatMasker	LINE/I	7726682	7726957	823	+	.	ID="RND-1_FAMILY-625";Tend="241";Tstart="16";shortTE="F";uid="1e28d581-9e42-4d50-97df-896407bdf72b"
CM022884.1	RepeatMasker	Unknown	14967142	14967304	506	+	.	ID="RND-4_FAMILY-190";Tend="1356";Tstart="1220";shortTE="F";uid="e60a9500-eb27-4748-8333-b418768df59e"
CM022884.1	RepeatMasker	LINE/CR1	95743	95869	563	+	.	ID="RND-5_FAMILY-910";Tend="1708";Tstart="1572";shortTE="F";uid="749d81a6-2e0d-46fe-9c4d-3d1e049bcb93"
CM022884.1	RepeatMasker	RC/Helitron	4801184	4801306	457	+	.	ID="HELITRON-N7_PXU";Tend="128";Tstart="1";shortTE="F";uid="b4bab13f-fa08-463a-9fcc-e466e5828376"
CM022884.1	RepeatMasker	DNA/hAT-Ac	4461128	4461566	3030	+	.	ID="RND-5_FAMILY-599";Tend="1437";Tstart="999";shortTE="F";uid="1d7be50b-e895-4ef5-b20a-8973cb0df2b1"
CM022884.1	RepeatMasker	Satellite	6613668	6613998	1015	+	.	ID="RND-6_FAMILY-577";TEgroup="ctg_11%7CRND-6_FAMILY-577%7C4";Tend="1037";Tstart="744";shortTE="F";uid="4a770bba-b635-42e4-8d48-26427c249ee6"
CM022884.1	RepeatMasker	DNA/TcMar-Tc1	7130159	7130436	400	+	.	ID="RND-4_FAMILY-779";TEgroup="ctg_11%7CRND-4_FAMILY-779%7C1";Tend="917";Tstart="821";shortTE="T";uid="d2799618-89dc-411f-84bf-f2749b829322"
CM022884.1	RepeatMasker	LINE/RTE-BovB	5694247	5694430	447	+	.	ID="RND-5_FAMILY-1885";Tend="1116";Tstart="912";shortTE="F";uid="e642e140-499c-498a-8a58-965c1a3e5a69"
CM022884.1	RepeatMasker	DNA/hAT-Tip100	8690234	8690575	2639	+	.	ID="RND-1_FAMILY-537";Tend="1243";Tstart="897";shortTE="F";uid="730f9f25-e139-4dc0-b5c8-a1b04d19c542"
CM022884.1	RepeatMasker	Satellite	15684706	15685622	5646	+	.	ID="RND-5_FAMILY-2631";Tend="2341";Tstart="1438";shortTE="F";uid="8d2ac611-26ba-46f6-8edb-216ec6a2b0d9"
CM022884.1	RepeatMasker	LINE/CRE	1586572	1587210	2986	+	.	ID="RND-4_FAMILY-376";Tend="1242";Tstart="549";shortTE="F";uid="52adf09b-0d37-4b08-af1c-f3b42544db40"
CM022884.1	RepeatMasker	Unknown	6631321	6631430	691	+	.	ID="RND-5_FAMILY-4504";Tend="766";Tstart="658";shortTE="F";uid="737da768-c031-4a5c-b04d-253cafaa9c3e"
CM022884.1	RepeatMasker	Unknown	13449225	13449338	979	+	.	ID="RND-6_FAMILY-1901";Tend="1474";Tstart="1360";shortTE="F";uid="c176316b-b852-400a-9bc1-c8401cbe4856"
CM022884.1	RepeatMasker	Unknown	15342326	15342478	848	+	.	ID="RND-4_FAMILY-560";Tend="983";Tstart="822";shortTE="F";uid="034b91d2-3775-4601-8491-670ddd80b9e6"
CM022884.1	RepeatMasker	Unknown	9310327	9310482	610	+	.	ID="RND-4_FAMILY-560";Tend="1016";Tstart="852";shortTE="F";uid="757eb39b-939a-49dc-a56e-26de67cca744"
CM022884.1	RepeatMasker	RC/Helitron	2161851	2162005	473	+	.	ID="RND-1_FAMILY-50";Tend="1183";Tstart="1049";shortTE="F";uid="db94e787-fc8d-4137-b145-5da06a79343e"
CM022884.1	RepeatMasker	Unknown	16471745	16471884	547	+	.	ID="RND-5_FAMILY-539";Tend="1199";Tstart="1044";shortTE="F";uid="ab05fe86-04b0-4fc7-a5d5-66828a991368"
CM022884.1	RepeatMasker	Unknown	15750940	15751068	407	+	.	ID="RND-1_FAMILY-1014";Tend="1609";Tstart="1467";shortTE="F";uid="2954f776-6643-4dd5-a70b-2d4b3b562fac"
CM022884.1	RepeatMasker	LINE/I-Jockey	2654301	2654671	521	+	.	ID="TART_DV";TEgroup="ctg_11%7CTART_DV%7C1";Tend="7316";Tstart="6957";shortTE="F";uid="066f4c5d-edb2-4181-9728-15db39a2261c"
CM022884.1	RepeatMasker	DNA/hAT-hATx	4551732	4552040	2281	+	.	ID="RND-1_FAMILY-405";Tend="1265";Tstart="949";shortTE="F";uid="551e8b81-33c8-4007-b00a-ad6ec55860d2"
CM022884.1	RepeatMasker	DNA/TcMar-Mariner	13744412	13744984	3207	+	.	ID="RND-1_FAMILY-380";Tend="1255";Tstart="581";shortTE="F";uid="aa4813c7-6958-4979-8720-8343213781dc"
CM022884.1	RepeatMasker	SINE/tRNA-RTE	18644100	18644267	947	+	.	ID="RND-1_FAMILY-48";Tend="1190";Tstart="1023";shortTE="F";uid="9a6e65bc-2513-4a1c-a3c3-d34c76b1784a"
CM022884.1	RepeatMasker	RC/Helitron	8347887	8347994	631	+	.	ID="RND-1_FAMILY-204";Tend="2678";Tstart="2560";shortTE="F";uid="846ab1f3-1b79-44c2-9f43-50e67303b15d"
CM022884.1	RepeatMasker	SINE/tRNA-RTE	9564562	9564750	696	+	.	ID="RND-6_FAMILY-1330";Tend="1119";Tstart="927";shortTE="F";uid="ca3dd24b-c7e4-4c2c-96c5-1643a7aeac62"
CM022884.1	RepeatMasker	DNA/hAT-Tip100	12015192	12015335	1054	+	.	ID="RND-1_FAMILY-217";Tend="988";Tstart="845";shortTE="F";uid="e1b0890f-7d96-482e-b18f-8370978efdae"
CM022884.1	RepeatMasker	Unknown	17843117	17843955	4711	+	.	ID="RND-6_FAMILY-15185";Tend="1341";Tstart="60";shortTE="F";uid="c0855f53-5487-43e2-a9ae-2a72ec26ba5f"
CM022884.1	RepeatMasker	Unknown	17973717	17973869	828	+	.	ID="RND-2_FAMILY-22";Tend="1140";Tstart="973";shortTE="F";uid="f7cbb568-d816-4c46-a35b-8cc6204a68b4"
CM022884.1	RepeatMasker	Unknown	4650028	4650157	895	+	.	ID="RND-6_FAMILY-1527";Tend="1038";Tstart="910";shortTE="F";uid="5a9e2a8b-5408-4ba2-a458-bf9d94905d75"
CM022884.1	RepeatMasker	Unknown	4140704	4140830	648	+	.	ID="RND-1_FAMILY-67";Tend="2411";Tstart="2294";shortTE="F";uid="df6225c2-ada1-4aa0-a8b9-77566ba00a01"
CM022884.1	RepeatMasker	SINE/tRNA-RTE	6156488	6156711	1397	+	.	ID="RND-6_FAMILY-11569";Tend="1189";Tstart="946";shortTE="F";uid="c88c9f2b-7f1d-4dd3-a24e-52cad08d82dc"
CM022884.1	RepeatMasker	RC/Helitron	8372942	8373111	636	+	.	ID="RND-5_FAMILY-429";Tend="1222";Tstart="1080";shortTE="F";uid="2003b737-4127-4a83-ac45-4dd8ed26e27d"
CM022884.1	RepeatMasker	RC/Helitron	14174602	14175024	2289	+	.	ID="RND-6_FAMILY-6367";Tend="1300";Tstart="854";shortTE="F";uid="9a8a86ba-c4df-4322-a21f-7cb7d5d31304"
CM022884.1	RepeatMasker	RC/Helitron	2800618	2800793	1386	+	.	ID="RND-6_FAMILY-707";Tend="1468";Tstart="1294";shortTE="F";uid="64b82eb2-3c54-4d66-904a-de52a2de80a6"
CM022884.1	RepeatMasker	SINE/tRNA-RTE	3771483	3771729	1738	+	.	ID="RND-4_FAMILY-384";Tend="1141";Tstart="897";shortTE="F";uid="aa749bd8-202b-41d7-bbda-5ca43eb99257"
CM022884.1	RepeatMasker	Unknown	18000340	18000522	1417	+	.	ID="RND-5_FAMILY-34";Tend="1123";Tstart="936";shortTE="F";uid="2187acd3-78a0-49d3-a639-59e4704c37cc"
CM022884.1	RepeatMasker	Unknown	2024664	2024784	660	+	.	ID="RND-1_FAMILY-251";Tend="859";Tstart="723";shortTE="F";uid="83aaf904-ed8b-4635-856d-b8ee239280a1"
CM022884.1	RepeatMasker	Satellite	18530615	18531543	3180	+	.	ID="RND-6_FAMILY-577";Tend="901";Tstart="1";shortTE="F";uid="8addeace-9b8a-435a-811f-768e7473c0ae"
CM022884.1	RepeatMasker	RC/Helitron	1934388	1934813	1889	+	.	ID="RND-4_FAMILY-269";TEgroup="ctg_11%7CRND-4_FAMILY-269%7C1";Tend="1563";Tstart="1112";shortTE="T";uid="89726789-d3d7-419c-b863-c06c36a2483c"
CM022884.1	RepeatMasker	RC/Helitron	6741436	6741658	1763	+	.	ID="RND-1_FAMILY-31";Tend="1153";Tstart="932";shortTE="F";uid="393a9b1a-3525-4b6b-a939-d6c835d60165"
CM022884.1	RepeatMasker	DNA/TcMar-Tc1	14753843	14753974	1041	+	.	ID="RND-1_FAMILY-54";Tend="1688";Tstart="1557";shortTE="F";uid="c8350a8f-100c-45a0-ab3c-1cf65e3c943c"
CM022884.1	RepeatMasker	Unknown	17514423	17514585	1191	+	.	ID="RND-6_FAMILY-1527";Tend="1070";Tstart="910";shortTE="F";uid="24b3ef28-2e9b-47ca-a526-d51396d4957a"
CM022884.1	RepeatMasker	RC/Helitron	9400960	9401256	2079	+	.	ID="RND-6_FAMILY-5746";Tend="2468";Tstart="2171";shortTE="F";uid="56807c10-620a-48ab-b345-e4c8db90b42b"
CM022884.1	RepeatMasker	DNA/TcMar-Mariner	11791901	11792483	3865	+	.	ID="RND-1_FAMILY-346";Tend="1591";Tstart="945";shortTE="F";uid="b187bd5c-f929-466f-b66d-3e9323b63178"
CM022884.1	RepeatMasker	DNA/hAT-hATx	13522636	13522972	2216	+	.	ID="RND-1_FAMILY-405";Tend="1587";Tstart="1253";shortTE="F";uid="167e94d9-2425-4de4-8def-cf5804ece23b"
CM022884.1	RepeatMasker	LTR	15092408	15092939	2590	+	.	ID="RND-1_FAMILY-565";Tend="3291";Tstart="2645";shortTE="F";uid="209877ca-1e30-4b67-9887-2e608899a85e"
CM022884.1	RepeatMasker	RC/Helitron	15120329	15120533	1092	+	.	ID="RND-1_FAMILY-204";Tend="2712";Tstart="2499";shortTE="F";uid="993f7dd9-13a3-4b5e-b36f-5e84f9c9a314"
CM022884.1	RepeatMasker	DNA/TcMar-Tc1	16618582	16619672	4389	+	.	ID="RND-6_FAMILY-514";TEgroup="ctg_11%7CRND-6_FAMILY-514%7C2";Tend="1833";Tstart="921";shortTE="F";uid="eaeccb94-d207-4354-8d3f-c2c938a260fa"
CM022884.1	RepeatMasker	Unknown	16520137	16520461	2268	+	.	ID="RND-5_FAMILY-2328";Tend="1249";Tstart="916";shortTE="F";uid="bc2a8b67-c406-41d9-82ba-85044ca4e7cf"
CM022884.1	RepeatMasker	SINE/tRNA-RTE	4543007	4543302	1979	+	.	ID="RND-4_FAMILY-632";Tend="1087";Tstart="793";shortTE="F";uid="14bf4b3b-40dd-4e43-b5e5-10ff32281cf8"
CM022884.1	RepeatMasker	DNA/hAT-Tip100	7002893	7003522	3414	+	.	ID="RND-1_FAMILY-267";Tend="1364";Tstart="720";shortTE="F";uid="017d31c9-ff74-425b-b87e-c35c1315d697"
CM022884.1	RepeatMasker	Unknown	3140335	3140607	1733	+	.	ID="RND-2_FAMILY-87";Tend="1203";Tstart="944";shortTE="F";uid="d1413e51-31b4-4ff3-bf10-f65ef11fa59e"
CM022884.1	RepeatMasker	Unknown	16573600	16574008	548	+	.	ID="RND-6_FAMILY-4111";Tend="1341";Tstart="1060";shortTE="F";uid="87655214-3e0c-4284-abec-27d12ceeb344"
CM022884.1	RepeatMasker	SINE/tRNA-RTE	12415235	12415436	1123	+	.	ID="RND-4_FAMILY-384";Tend="1175";Tstart="967";shortTE="F";uid="19306731-a56b-45e6-99f0-ae98582a1b38"
CM022884.1	RepeatMasker	LINE/I-Jockey	13000245	13000451	752	+	.	ID="RND-5_FAMILY-2234";Tend="1096";Tstart="875";shortTE="F";uid="625fbf04-75b5-4d06-a85a-b7c8fb5e15a6"
CM022884.1	RepeatMasker	Satellite	17192864	17193150	1848	+	.	ID="RND-6_FAMILY-577";Tend="289";Tstart="1";shortTE="F";uid="a42e2f5f-f67b-4129-8bfc-9ad5f849fe82"
CM022884.1	RepeatMasker	Unknown	1551681	1551911	1982	+	.	ID="RND-6_FAMILY-7358";Tend="665";Tstart="435";shortTE="F";uid="60376856-98f0-4478-bedf-1981f2d0b433"
CM022884.1	RepeatMasker	Unknown	17235348	17235505	481	+	.	ID="RND-2_FAMILY-22";Tend="1112";Tstart="960";shortTE="F";uid="cbcc7bcb-07df-412e-8503-26b862922ae8"
CM022884.1	RepeatMasker	Unknown	14054031	14054161	509	+	.	ID="RND-1_FAMILY-627";Tend="1224";Tstart="1095";shortTE="F";uid="be8187ce-af6c-4f3a-8b2d-e6cb8135547b"
CM022884.1	RepeatMasker	Unknown	3667043	3667145	683	+	.	ID="RND-6_FAMILY-1527";Tend="1015";Tstart="917";shortTE="F";uid="5a9e7649-b585-4b65-80c5-ca45f597703f"
CM022884.1	RepeatMasker	Unknown	11644924	11645161	1543	+	.	ID="RND-1_FAMILY-428";Tend="1135";Tstart="866";shortTE="F";uid="d8f0f00b-ed53-4831-9688-faac4cac0aaa"
CM022884.1	RepeatMasker	Unknown	545823	546476	4336	+	.	ID="RND-1_FAMILY-49";Tend="1619";Tstart="964";shortTE="F";uid="c882a15a-b9de-4ac8-b0dd-9b0873ebaac8"
CM022884.1	RepeatMasker	Unknown	12697772	12697884	627	+	.	ID="RND-1_FAMILY-81";Tend="1521";Tstart="1409";shortTE="F";uid="edd1bb8e-dc60-40dd-a0bf-f393903a843b"
CM022884.1	RepeatMasker	LTR/Gypsy	898329	899935	6616	+	.	ID="RND-5_FAMILY-5855";Tend="1334";Tstart="2";shortTE="F";uid="f24fb04a-a0aa-458d-bd82-642b64605902"
CM022884.1	RepeatMasker	Unknown	18610803	18611164	2247	+	.	ID="RND-1_FAMILY-11";Tend="1378";Tstart="1013";shortTE="F";uid="d6b8d9c7-9fab-4dd6-bfd1-577ff32b1935"
CM022884.1	RepeatMasker	Unknown	17235666	17236024	3097	+	.	ID="RND-1_FAMILY-115";Tend="1266";Tstart="907";shortTE="F";uid="7e51aa08-1153-4ffc-b1b2-d526faf4b72f"
CM022884.1	RepeatMasker	RC/Helitron	7138162	7138449	2023	+	.	ID="RND-1_FAMILY-496";Tend="1240";Tstart="948";shortTE="F";uid="5f3c2fd8-51b7-4561-a8ae-c9fe5d118fad"
CM022884.1	RepeatMasker	DNA/PIF-Harbinger	5996644	5996895	1763	+	.	ID="RND-1_FAMILY-1028";Tend="1196";Tstart="925";shortTE="F";uid="b2757601-955b-4247-a8bd-04880b594bb3"
CM022884.1	RepeatMasker	DNA/hAT-Charlie	15146348	15146753	2361	+	.	ID="RND-2_FAMILY-110";Tend="1320";Tstart="937";shortTE="F";uid="6177e146-c8bf-47f0-8459-f70020803c5e"
CM022884.1	RepeatMasker	DNA/hAT-Tip100	6737139	6737610	3318	+	.	ID="RND-6_FAMILY-6216";Tend="1350";Tstart="887";shortTE="F";uid="7a1f83de-5a1d-43c8-badf-bddb1f4a417d"
CM022884.1	RepeatMasker	RC/Helitron	8857326	8857623	1349	+	.	ID="RND-1_FAMILY-496";Tend="1263";Tstart="935";shortTE="F";uid="5040a67a-b2fd-4405-9d58-9fb01e6e8415"
CM022884.1	RepeatMasker	DNA/hAT-Tip100	4608850	4609256	1827	+	.	ID="RND-6_FAMILY-6216";TEgroup="ctg_11%7CRND-6_FAMILY-6216%7C1";Tend="1389";Tstart="878";shortTE="F";uid="8c129d36-bcbd-4000-b072-8023edf44882"
CM022884.1	RepeatMasker	Unknown	854777	855294	1627	+	.	ID="RND-6_FAMILY-2337";Tend="1703";Tstart="1201";shortTE="F";uid="20daf3ce-fa87-48e5-b414-50135ce53663"
CM022884.1	RepeatMasker	Unknown	8297861	8298083	1183	+	.	ID="RND-1_FAMILY-279";Tend="1281";Tstart="1044";shortTE="F";uid="c95db40d-9628-4aad-8787-204664a2d9c2"
CM022884.1	RepeatMasker	Unknown	12275616	12275890	1674	+	.	ID="RND-5_FAMILY-977";Tend="1167";Tstart="889";shortTE="F";uid="343c6147-e8fb-4296-86e9-fb12a3ded345"
CM022884.1	RepeatMasker	Unknown	3103578	3104084	2625	+	.	ID="RND-1_FAMILY-474";TEgroup="ctg_11%7CRND-1_FAMILY-474%7C1";Tend="2320";Tstart="816";shortTE="F";uid="7983f17e-ca7f-4f42-ad84-93093cd021ae"
CM022884.1	RepeatMasker	Satellite	15612320	15612533	537	+	.	ID="RND-3_FAMILY-672";TEgroup="ctg_11%7CRND-3_FAMILY-672%7C5";Tend="252";Tstart="1";shortTE="F";uid="02332493-94e2-4374-a819-a7e62feeb509"
CM022884.1	RepeatMasker	Unknown	17909779	17910167	3165	+	.	ID="RND-1_FAMILY-152";Tend="1386";Tstart="967";shortTE="F";uid="c4580a3c-9c60-4801-8c31-759402086e3a"
CM022884.1	RepeatMasker	Unknown	18549966	18550225	458	+	.	ID="RND-6_FAMILY-2064";TEgroup="ctg_11%7CRND-6_FAMILY-2064%7C2";Tend="1186";Tstart="912";shortTE="F";uid="3ae92e25-b1ab-4122-a327-6fe2d99f0eac"
CM022884.1	RepeatMasker	Unknown	4265708	4266145	3160	+	.	ID="RND-6_FAMILY-8794";Tend="1308";Tstart="878";shortTE="F";uid="b164541b-1f05-41f2-8741-2235e1ea9501"
CM022884.1	RepeatMasker	Unknown	2365059	2365458	3387	+	.	ID="RND-6_FAMILY-11707";Tend="1353";Tstart="954";shortTE="F";uid="7289d146-ed76-4b7d-83cf-c6a925cce950"
CM022884.1	RepeatMasker	Unknown	573936	574428	940	+	.	ID="RND-4_FAMILY-132";Tend="1450";Tstart="957";shortTE="F";uid="b07a4086-f54d-4711-a475-8ee186820d39"
CM022884.1	RepeatMasker	RC/Helitron	18391748	18392210	2269	+	.	ID="RND-1_FAMILY-234";Tend="2297";Tstart="1810";shortTE="F";uid="8c5f153d-1d33-4954-97e4-3a3ed522bb2b"
CM022884.1	RepeatMasker	Unknown	7361164	7361622	2525	+	.	ID="RND-1_FAMILY-292";Tend="1459";Tstart="974";shortTE="F";uid="05bb4d42-4384-4cc9-a041-41e84a2a5d96"
CM022884.1	RepeatMasker	Unknown	16078574	16078821	1638	+	.	ID="RND-4_FAMILY-142";Tend="967";Tstart="694";shortTE="F";uid="bf6dae8a-7c33-4304-970e-47b36e1fa527"
CM022884.1	RepeatMasker	Unknown	4863302	4863418	492	+	.	ID="RND-6_FAMILY-2064";TEgroup="ctg_11%7CRND-6_FAMILY-2064%7C1";Tend="1039";Tstart="981";shortTE="T";uid="4d35ffdf-bbb6-4ae6-afea-162a14ba6798"
CM022884.1	RepeatMasker	LINE/CR1	5030004	5030276	2244	+	.	ID="RND-1_FAMILY-569";Tend="1201";Tstart="929";shortTE="F";uid="89fce8fa-949d-4bb5-b19e-b0a335a811da"
CM022884.1	RepeatMasker	SINE/tRNA-RTE	16477027	16477324	2123	+	.	ID="RND-4_FAMILY-632";Tend="1096";Tstart="794";shortTE="F";uid="99a41d97-03fe-4975-9c99-4e0a23a2057f"
CM022884.1	RepeatMasker	Satellite	8098105	8098287	706	+	.	ID="RND-3_FAMILY-672";Tend="1171";Tstart="934";shortTE="F";uid="7e4add42-b223-4db1-b88b-7498af7a4b8e"
CM022884.1	RepeatMasker	DNA/TcMar-Tc1	6878596	6878819	1818	+	.	ID="RND-5_FAMILY-1306";Tend="1783";Tstart="1549";shortTE="F";uid="ceb6f674-ea6e-4bdc-bfdb-6fc43d1a03f8"
CM022884.1	RepeatMasker	RC/Helitron	7009120	7009376	912	+	.	ID="RND-1_FAMILY-193";TEgroup="ctg_11%7CRND-1_FAMILY-193%7C10";Tend="1995";Tstart="655";shortTE="F";uid="6c9ee5c8-5f85-48af-80b0-193a4f119b4d"
CM022884.1	RepeatMasker	DNA/TcMar-Tc1	10752631	10752732	577	+	.	ID="RND-6_FAMILY-1542";Tend="2342";Tstart="2228";shortTE="F";uid="1f0ad892-b3c0-4ce3-b328-237e7fd44840"
CM022884.1	RepeatMasker	DNA/TcMar-Tc1	13883586	13884279	3605	+	.	ID="RND-1_FAMILY-54";Tend="1681";Tstart="883";shortTE="F";uid="e407c8cb-367a-4242-ab9b-17408241c204"
CM022884.1	RepeatMasker	RC/Helitron	1268361	1268592	1349	+	.	ID="RND-6_FAMILY-317";Tend="1167";Tstart="925";shortTE="F";uid="a16c8cc4-0f2b-424e-ae02-2219a8ce7a31"
CM022884.1	RepeatMasker	DNA/TcMar-Mariner	1334921	1335644	5501	+	.	ID="RND-1_FAMILY-346";Tend="1685";Tstart="963";shortTE="F";uid="f3745bce-1022-42a7-bec7-82da9fb29de5"
CM022884.1	RepeatMasker	Unknown	8043381	8043643	875	+	.	ID="RND-1_FAMILY-563";Tend="1814";Tstart="1557";shortTE="F";uid="a6de039c-43a3-47a4-b103-d0d86a5a26fe"
CM022884.1	RepeatMasker	Unknown	15614777	15615013	1815	+	.	ID="RND-6_FAMILY-1658";Tend="1361";Tstart="1126";shortTE="F";uid="7d12eb1b-4c69-4a59-bf57-7cc6cf8e2ec5"
CM022884.1	RepeatMasker	DNA/hAT-Tip100	12522097	12522305	884	+	.	ID="RND-4_FAMILY-13";Tend="1078";Tstart="858";shortTE="F";uid="9169ac9c-fcee-4079-adcf-7aaf2ddd3910"
CM022884.1	RepeatMasker	RC/Helitron	11881890	11882419	4272	+	.	ID="RND-6_FAMILY-4711";Tend="1465";Tstart="934";shortTE="F";uid="70b8f36a-f926-4000-8a26-2ce0910a9e03"
CM022884.1	RepeatMasker	Unknown	17567619	17567742	906	+	.	ID="RND-5_FAMILY-806";Tend="1037";Tstart="914";shortTE="F";uid="a60b462d-f253-4d5c-86c6-7fb121975657"
CM022884.1	RepeatMasker	DNA/TcMar-Tc1	580440	581093	3658	+	.	ID="RND-4_FAMILY-404";Tend="1439";Tstart="784";shortTE="F";uid="9c70ea63-922e-4870-9146-7dbbfebff367"
CM022884.1	RepeatMasker	Unknown	11369245	11369448	583	+	.	ID="RND-6_FAMILY-370";Tend="2013";Tstart="1821";shortTE="F";uid="ca13bdc8-8aba-4705-b9ad-0cf891f3c2b9"
CM022884.1	RepeatMasker	Unknown	8301958	8302163	955	+	.	ID="RND-1_FAMILY-91";Tend="1155";Tstart="946";shortTE="F";uid="67a6cac0-f9ca-4a08-9f5d-cedfd57e1b67"
CM022884.1	RepeatMasker	Unknown	13784933	13785182	1544	+	.	ID="RND-6_FAMILY-1901";Tend="1633";Tstart="1404";shortTE="F";uid="c1527275-e5c3-4631-903e-6f6ce38751a1"
CM022884.1	RepeatMasker	Unknown	17747094	17747198	407	+	.	ID="RND-5_FAMILY-34";Tend="1137";Tstart="1033";shortTE="F";uid="54a43164-457e-4b61-9a5e-7c4b95e0f307"
CM022884.1	RepeatMasker	Unknown	16311243	16311508	2084	+	.	ID="RND-6_FAMILY-7290";Tend="1419";Tstart="1154";shortTE="F";uid="f2ed017e-4a43-408d-9a5a-e47adbd68649"
CM022884.1	RepeatMasker	Unknown	18516151	18516698	3690	+	.	ID="RND-1_FAMILY-189";Tend="1241";Tstart="689";shortTE="F";uid="737aa28e-d81e-45f9-9f09-0182c58943d6"
CM022884.1	RepeatMasker	SINE/tRNA-RTE	15591233	15591547	2152	+	.	ID="RND-1_FAMILY-48";Tend="1216";Tstart="894";shortTE="F";uid="d7fdc7a9-1669-46bd-a7fe-2ae0d87fcfc2"
CM022884.1	RepeatMasker	SINE/tRNA-RTE	13158958	13159088	509	+	.	ID="RND-1_FAMILY-29";Tend="1129";Tstart="986";shortTE="F";uid="f6d5c247-5e46-41cc-aa89-931ed54ed3f2"
CM022884.1	RepeatMasker	Satellite	14949160	14949592	598	+	.	ID="RND-6_FAMILY-577";TEgroup="ctg_11%7CRND-6_FAMILY-577%7C11";Tend="957";Tstart="3";shortTE="F";uid="aaa0a883-cd54-42fa-8b65-0e58f8d1ead5"
CM022884.1	RepeatMasker	DNA/hAT-Tip100	7401900	7402148	1085	+	.	ID="RND-3_FAMILY-262";Tend="1026";Tstart="810";shortTE="F";uid="93546341-4b9c-4b49-95b3-3fce17b40045"
CM022884.1	RepeatMasker	Unknown	14220158	14220354	575	+	.	ID="RND-1_FAMILY-573";Tend="1788";Tstart="1574";shortTE="F";uid="9c44e1f0-6f4d-40e9-8322-47f6b28b31c2"
CM022884.1	RepeatMasker	LINE/L2	16893777	16893955	624	+	.	ID="RND-1_FAMILY-900";Tend="732";Tstart="578";shortTE="F";uid="b4e4babb-7430-4313-afaa-6bf125b7b2f3"
CM022884.1	RepeatMasker	LINE/RTE-BovB	2212385	2212585	458	+	.	ID="RND-6_FAMILY-1335";Tend="961";Tstart="786";shortTE="F";uid="f25fb450-bf2a-49ea-ae4d-ed0a1dee3d66"
CM022884.1	RepeatMasker	DNA/CMC-Chapaev-3	5521395	5521638	1048	+	.	ID="RND-6_FAMILY-2378";TEgroup="ctg_11%7CRND-6_FAMILY-2378%7C3";Tend="1152";Tstart="820";shortTE="F";uid="b045c99e-7f81-4174-8cb2-5422301f4281"
CM022884.1	RepeatMasker	Unknown	12112069	12112209	568	+	.	ID="RND-1_FAMILY-627";Tend="1332";Tstart="1064";shortTE="F";uid="946ce87c-1198-4a0d-95c4-565fe3ed657e"
CM022884.1	RepeatMasker	DNA/TcMar-Tc1	4004904	4005109	1770	+	.	ID="RND-5_FAMILY-701";Tend="1196";Tstart="991";shortTE="F";uid="b3af71f5-288d-4418-bb8b-96f137dcf709"
CM022884.1	RepeatMasker	LINE/CR1	7438965	7439099	1012	+	.	ID="RND-1_FAMILY-869";Tend="1909";Tstart="1775";shortTE="F";uid="1a86797e-687e-4161-9a9e-38cec81dc65f"
CM022884.1	RepeatMasker	DNA/hAT-Tip100	9887663	9887788	731	+	.	ID="RND-1_FAMILY-217";Tend="966";Tstart="845";shortTE="F";uid="cd98feef-54fe-4375-8adf-901928849594"
CM022884.1	RepeatMasker	SINE/tRNA-RTE	9644323	9644583	1349	+	.	ID="RND-6_FAMILY-1330";TEgroup="ctg_11%7CRND-6_FAMILY-1330%7C3";Tend="1120";Tstart="923";shortTE="F";uid="6d185bf2-49cf-446e-a688-0fa23b2f09de"
CM022884.1	RepeatMasker	LINE/L2	8369460	8369585	481	+	.	ID="RND-6_FAMILY-14305";Tend="1737";Tstart="1626";shortTE="F";uid="872d9e9a-3a15-4901-80e9-77a7c27815ec"
CM022884.1	RepeatMasker	LINE/CR1	15561163	15561277	932	+	.	ID="RND-6_FAMILY-7123";Tend="1122";Tstart="1003";shortTE="F";uid="08ffa79a-900f-4d8b-b64f-5a4256070f61"
CM022884.1	RepeatMasker	LINE/Penelope	790021	790504	1710	+	.	ID="RND-1_FAMILY-194";TEgroup="ctg_11%7CRND-1_FAMILY-194%7C3";Tend="1824";Tstart="1538";shortTE="F";uid="3e35e25c-0b2f-4ab0-984d-ebbb373d0dda"
CM022884.1	RepeatMasker	Unknown	18568636	18568936	1565	+	.	ID="RND-4_FAMILY-30";Tend="1241";Tstart="910";shortTE="F";uid="6341b2c8-a825-43a5-ad3d-65017d39339b"
CM022884.1	RepeatMasker	Unknown	1614321	1614496	1180	+	.	ID="RND-1_FAMILY-497";Tend="1090";Tstart="913";shortTE="F";uid="b339e392-6dd7-421b-8ff7-cbf66f9090d4"
CM022884.1	RepeatMasker	DNA/hAT-Blackjack	3687271	3687594	1469	+	.	ID="RND-1_FAMILY-603";Tend="1397";Tstart="1084";shortTE="F";uid="f97c15fa-06eb-45b9-8dd0-ce184d0e4955"
CM022884.1	RepeatMasker	Unknown	1062746	1062995	1303	+	.	ID="RND-4_FAMILY-560";TEgroup="ctg_11%7CRND-4_FAMILY-560%7C1";Tend="1071";Tstart="908";shortTE="F";uid="d3e3f95d-e2d7-48ba-8017-287614f0384b"
CM022884.1	RepeatMasker	Unknown	10551562	10552225	759	+	.	ID="RND-1_FAMILY-368";TEgroup="ctg_11%7CRND-1_FAMILY-368%7C3";Tend="1432";Tstart="867";shortTE="F";uid="6702c29c-ee42-4282-9c8c-31fdbe014971"
CM022884.1	RepeatMasker	SINE/tRNA-RTE	3416749	3416870	537	+	.	ID="RND-4_FAMILY-384";Tend="1173";Tstart="1049";shortTE="F";uid="217d0ddb-0b47-435f-a66e-b61ad9f4a78d"
CM022884.1	RepeatMasker	RC/Helitron	12264968	12265229	1504	+	.	ID="RND-6_FAMILY-317";Tend="1175";Tstart="935";shortTE="F";uid="0df39bc9-59f3-47cb-b71e-c58bfb7d375f"
CM022884.1	RepeatMasker	Unknown	2506138	2506259	568	+	.	ID="RND-1_FAMILY-147";Tend="1329";Tstart="1209";shortTE="F";uid="7ceaf9bb-e496-4e20-9c51-d2f1a2d2f0ec"
CM022884.1	RepeatMasker	Unknown	3544380	3544532	695	+	.	ID="RND-6_FAMILY-9040";Tend="1144";Tstart="990";shortTE="F";uid="0fb65183-6f44-4518-816e-298cda89dff3"
CM022884.1	RepeatMasker	LINE/Dong-R4	9832687	9833101	2309	+	.	ID="RND-4_FAMILY-43";Tend="421";Tstart="1";shortTE="F";uid="d939d7ee-cfe7-49c5-a551-510a90dcbc25"
CM022884.1	RepeatMasker	Unknown	5839694	5839883	779	+	.	ID="RND-1_FAMILY-191";Tend="1101";Tstart="898";shortTE="F";uid="0d99cea6-6d42-4779-b6d8-924821d417ae"
CM022884.1	RepeatMasker	DNA/TcMar-Tc1	15012648	15012857	1353	+	.	ID="RND-1_FAMILY-455";Tend="1647";Tstart="1429";shortTE="F";uid="4a8f2628-151c-47ed-ada8-6bf16d9c4c89"
CM022884.1	RepeatMasker	Unknown	15164437	15164603	665	+	.	ID="RND-5_FAMILY-687";Tend="523";Tstart="352";shortTE="F";uid="e27cf101-9d93-4e25-a5e5-9efc4017f56f"
CM022884.1	RepeatMasker	Unknown	18398326	18398476	973	+	.	ID="RND-5_FAMILY-1523";Tend="1113";Tstart="935";shortTE="F";uid="522c6f28-a75c-4821-a8b6-db0d8f6f1171"
CM022884.1	RepeatMasker	Unknown	5608579	5608732	430	+	.	ID="RND-3_FAMILY-37";Tend="1353";Tstart="1183";shortTE="F";uid="e304e837-90b5-446c-af9c-2029e17b1dd6"
CM022884.1	RepeatMasker	RC/Helitron	10163262	10163483	561	+	.	ID="RND-1_FAMILY-898";Tend="1001";Tstart="786";shortTE="F";uid="5944b117-69d9-4df6-a2fe-3f1acc358c22"
CM022884.1	RepeatMasker	Unknown	6999118	6999405	1980	+	.	ID="RND-1_FAMILY-121";Tend="1631";Tstart="1312";shortTE="F";uid="a1e97d49-7e3f-44f4-b991-b36e00170bbf"
CM022884.1	RepeatMasker	Unknown	10383554	10383689	752	+	.	ID="RND-2_FAMILY-22";Tend="1099";Tstart="954";shortTE="F";uid="8d7df1b0-fba5-48e7-8501-aee8d50098df"
CM022884.1	RepeatMasker	DNA/hAT-Tip100	6976703	6977389	1490	+	.	ID="rnd-4_family-2323";Tend="2373";Tstart="1799";shortTE="F";uid="5a86d446-88d4-4426-ae02-eea479c49f39"
CM022884.1	RepeatMasker	Unknown	17286248	17286384	831	+	.	ID="RND-6_FAMILY-713";Tend="876";Tstart="747";shortTE="F";uid="ea0326d7-7ea5-41ea-82c9-5bab29e5543c"
CM022884.1	RepeatMasker	Unknown	10388950	10389064	545	+	.	ID="RND-4_FAMILY-30";Tend="1273";Tstart="1154";shortTE="F";uid="bce5a92d-1a7d-4644-b3c8-9bdb766d85db"
CM022884.1	RepeatMasker	Unknown	4523387	4523616	1109	+	.	ID="RND-6_FAMILY-1527";TEgroup="ctg_11%7CRND-6_FAMILY-1527%7C4";Tend="1059";Tstart="911";shortTE="F";uid="4f5e8786-d8be-4f0e-b20c-6d74b74246d3"
CM022884.1	RepeatMasker	Unknown	10161487	10161842	1422	+	.	ID="RND-5_FAMILY-574";Tend="1001";Tstart="644";shortTE="F";uid="b0459247-d312-47f8-842a-00d1280aac4a"
CM022884.1	RepeatMasker	Satellite	4372125	4372417	2262	+	.	ID="RND-5_FAMILY-399";Tend="1204";Tstart="908";shortTE="F";uid="7def4ae0-4f0d-4c5b-8c51-b37a24b47a60"
CM022884.1	RepeatMasker	LINE/RTE-BovB	12744949	12745147	595	+	.	ID="RND-6_FAMILY-380";Tend="1099";Tstart="872";shortTE="F";uid="308a8b3c-0f51-4630-8c07-7b2753d34394"
CM022884.1	RepeatMasker	Unknown	13114187	13114769	4437	+	.	ID="RND-1_FAMILY-1084";Tend="1447";Tstart="857";shortTE="F";uid="e90ece09-ace8-4d18-922c-125ef319b957"
CM022884.1	RepeatMasker	LINE/I	14206828	14207161	1152	+	.	ID="RND-6_FAMILY-3072";Tend="1200";Tstart="801";shortTE="F";uid="a149781c-bf41-45e4-bb78-1fd335174714"
CM022884.1	RepeatMasker	Unknown	7573504	7573756	1368	+	.	ID="RND-1_FAMILY-199";Tend="843";Tstart="603";shortTE="F";uid="d8d85098-e363-4455-a1da-0dbda38aa33d"
CM022884.1	RepeatMasker	RC/Helitron	18438266	18438483	820	+	.	ID="RND-5_FAMILY-688";Tend="1675";Tstart="1449";shortTE="F";uid="9bb34450-84bf-483a-851a-1b6162877d05"
CM022884.1	RepeatMasker	Unknown	5528655	5528849	1346	+	.	ID="RND-4_FAMILY-167";Tend="1344";Tstart="1149";shortTE="F";uid="4ad37299-2664-470c-a6b6-26524566d7cc"
CM022884.1	RepeatMasker	Unknown	3360072	3360189	629	+	.	ID="RND-1_FAMILY-49";Tend="1621";Tstart="1507";shortTE="F";uid="8594de42-192e-4be2-919f-912c23fd2d8b"
CM022884.1	RepeatMasker	Unknown	8944086	8944383	1460	+	.	ID="RND-3_FAMILY-254";Tend="1249";Tstart="954";shortTE="F";uid="b42685ac-d0b1-4333-900c-3de22470a303"
CM022884.1	RepeatMasker	Unknown	9770909	9771327	2482	+	.	ID="RND-1_FAMILY-49";Tend="1618";Tstart="1209";shortTE="F";uid="dcfe0ffe-6925-41c3-842a-86cae751f20b"
CM022884.1	RepeatMasker	LINE/Penelope	10444177	10444404	1863	+	.	ID="RND-5_FAMILY-2116";Tend="1623";Tstart="1395";shortTE="F";uid="95a39946-587e-4f5f-9547-334c82a8a0ee"
CM022884.1	RepeatMasker	LINE/CR1	9067682	9067827	945	+	.	ID="RND-6_FAMILY-3382";Tend="761";Tstart="600";shortTE="F";uid="7a87d442-ded7-4c24-853e-0147e8215cdf"
CM022884.1	RepeatMasker	Unknown	9555707	9555915	1414	+	.	ID="RND-1_FAMILY-66";Tend="1141";Tstart="935";shortTE="F";uid="c41941d6-9cd9-4f26-840c-dafc15854f20"
CM022884.1	RepeatMasker	Unknown	7659237	7660535	1395	+	.	ID="RND-6_FAMILY-4449";Tend="1186";Tstart="839";shortTE="F";uid="ee0e57e8-1e32-40d2-8b67-594e1747f738"
CM022884.1	RepeatMasker	Unknown	5696575	5696772	2431	+	.	ID="RND-6_FAMILY-7358";Tend="2458";Tstart="1810";shortTE="F";uid="88cf78ab-b0e5-4f55-8b09-d398f5569314"
CM022884.1	RepeatMasker	Unknown	13819685	13819880	676	+	.	ID="RND-1_FAMILY-279";Tend="1295";Tstart="1072";shortTE="F";uid="0316adf0-3bc8-44bb-a4f9-239025d09c96"
CM022884.1	RepeatMasker	DNA/MULE-MuDR	8122557	8122745	1428	+	.	ID="RND-1_FAMILY-161";Tend="1127";Tstart="938";shortTE="F";uid="9ed8bf73-07c2-4964-a998-5072fbb6e54b"
CM022884.1	RepeatMasker	DNA	12052227	12053043	2766	+	.	ID="RND-4_FAMILY-966";Tend="2304";Tstart="1416";shortTE="F";uid="050dc83b-b37c-44ad-b1b6-88b7b45af08c"
CM022884.1	RepeatMasker	LINE/R1-LOA	15522992	15523176	1010	+	.	ID="RND-4_FAMILY-883";Tend="1199";Tstart="1011";shortTE="F";uid="8439cfab-f53f-4a28-b984-6e2754a25ead"
CM022884.1	RepeatMasker	Unknown	5275742	5275994	1493	+	.	ID="RND-6_FAMILY-4999";Tend="1343";Tstart="1049";shortTE="F";uid="fc40267e-55b9-41e1-bf07-2f47dd803af6"
CM022884.1	RepeatMasker	Unknown	682666	683315	4589	+	.	ID="RND-1_FAMILY-49";Tend="1621";Tstart="954";shortTE="F";uid="6c573eb1-5dc3-41f7-9492-3c6acacab57c"
CM022884.1	RepeatMasker	RC/Helitron	14651862	14653470	6873	+	.	ID="RND-4_FAMILY-1";Tend="2087";Tstart="473";shortTE="F";uid="7d346e73-cb5f-412e-8d7b-d3f489604302"
CM022884.1	RepeatMasker	LINE/Penelope	2238681	2238986	534	+	.	ID="RND-5_FAMILY-309";TEgroup="ctg_11%7CRND-5_FAMILY-309%7C1";Tend="1309";Tstart="1022";shortTE="T";uid="f4a028ce-b370-4abe-9af6-b6fb3c034ee0"
CM022884.1	RepeatMasker	DNA/TcMar-Tc1	11467576	11467911	1964	+	.	ID="RND-5_FAMILY-1880";Tend="1654";Tstart="1294";shortTE="F";uid="17f9dd40-caa6-48a2-8a1f-7e30a06cf4aa"
CM022884.1	RepeatMasker	Unknown	8234209	8234343	593	+	.	ID="RND-4_FAMILY-176";Tend="1170";Tstart="1025";shortTE="F";uid="cd0b919b-50cb-417f-aa4c-e073bde2cfca"
CM022884.1	RepeatMasker	LTR/Gypsy	17927875	17927986	601	+	.	ID="RND-6_FAMILY-1213";Tend="1318";Tstart="1207";shortTE="F";uid="1d3618d2-55fd-4dde-9a19-3a750b8e62c9"
CM022884.1	RepeatMasker	Unknown	4905261	4905395	634	+	.	ID="RND-6_FAMILY-7290";Tend="1364";Tstart="1245";shortTE="F";uid="6ac0c3ac-0e93-4519-918d-3b4dd1354655"
CM022884.1	RepeatMasker	Unknown	17147187	17147325	605	+	.	ID="RND-1_FAMILY-39";TEgroup="ctg_11%7CRND-1_FAMILY-39%7C6";Tend="1375";Tstart="1190";shortTE="T";uid="fc7805e6-c920-4663-98fc-e5b6463bb649"
CM022884.1	RepeatMasker	DNA/hAT-Tip100	9543686	9543809	787	+	.	ID="RND-4_FAMILY-790";Tend="1097";Tstart="975";shortTE="F";uid="89bf7758-1709-483f-a6a8-abe84f0146cd"
CM022884.1	RepeatMasker	Unknown	9115391	9115511	425	+	.	ID="RND-6_FAMILY-2803";Tend="1095";Tstart="963";shortTE="F";uid="5fca96fc-f734-48b2-b2fb-edae331ab493"
CM022884.1	RepeatMasker	DNA/TcMar-Tc1	17745861	17745986	737	+	.	ID="RND-1_FAMILY-114";Tend="842";Tstart="712";shortTE="F";uid="95532e6e-f5e7-4a01-af48-7f32a46213ff"
CM022884.1	RepeatMasker	Unknown	12749525	12750911	6746	+	.	ID="RND-1_FAMILY-191";Tend="2075";Tstart="739";shortTE="F";uid="30260637-bf79-4a53-8e81-adce660441ba"
CM022884.1	RepeatMasker	Unknown	10670547	10670846	1500	+	.	ID="RND-1_FAMILY-262";Tend="1163";Tstart="845";shortTE="F";uid="bc7d9746-3983-430f-a6ed-36978c437d29"
CM022884.1	RepeatMasker	Unknown	2487630	2487917	617	+	.	ID="RND-1_FAMILY-66";TEgroup="ctg_11%7CRND-1_FAMILY-66%7C1";Tend="1138";Tstart="980";shortTE="F";uid="7e239dc5-5216-4b95-b9d1-738efabae510"
CM022884.1	RepeatMasker	RC/Helitron	10770344	10770587	1524	+	.	ID="RND-6_FAMILY-671";Tend="1720";Tstart="1466";shortTE="F";uid="925fed6f-0840-4308-b80c-81d704eeb663"
CM022884.1	RepeatMasker	Unknown	6191118	6191329	993	+	.	ID="RND-1_FAMILY-49";Tend="1195";Tstart="962";shortTE="F";uid="44dcda77-4f88-40d4-8dbe-bf9c55528b28"
CM022884.1	RepeatMasker	Unknown	4440594	4440753	916	+	.	ID="RND-5_FAMILY-1523";Tend="1110";Tstart="946";shortTE="F";uid="dc5544b4-6b94-4fb7-b6c6-6a23445838e2"
CM022884.1	RepeatMasker	Unknown	9004272	9004430	768	+	.	ID="RND-2_FAMILY-87";Tend="1087";Tstart="926";shortTE="F";uid="a04ac43f-1f8b-4d17-bf99-f40b62c47e88"
CM022884.1	RepeatMasker	LINE/CR1	839696	839886	1300	+	.	ID="RND-1_FAMILY-571";Tend="2240";Tstart="2043";shortTE="F";uid="6cdb2f0c-48ad-49d0-b392-ee0b81d14896"
CM022884.1	RepeatMasker	Unknown	13684698	13685011	1579	+	.	ID="RND-1_FAMILY-279";Tend="1295";Tstart="943";shortTE="F";uid="56b02375-80df-4bf4-b80e-292b03e46f34"
CM022884.1	RepeatMasker	RC/Helitron	1687346	1687850	2070	+	.	ID="RND-1_FAMILY-193";Tend="1914";Tstart="1468";shortTE="F";uid="8eb4cf90-5eaa-442b-b10c-294b9472ffc3"
CM022884.1	RepeatMasker	RC/Helitron	8390982	8391525	3368	+	.	ID="RND-1_FAMILY-31";Tend="1534";Tstart="969";shortTE="F";uid="b1c3268b-6e03-4125-ae6a-45fd62758406"
CM022884.1	RepeatMasker	LINE/Dong-R4	9267639	9268223	4523	+	.	ID="RND-6_FAMILY-3567";Tend="1215";Tstart="631";shortTE="F";uid="71761ab6-6fc8-4542-ba29-f73d62a56379"
CM022884.1	RepeatMasker	Satellite	5201599	5201716	528	+	.	ID="RND-6_FAMILY-46";Tend="1064";Tstart="957";shortTE="F";uid="b4b2793c-5f58-482a-b8b1-690e89abd0e7"
CM022884.1	RepeatMasker	DNA/hAT-Charlie	10838980	10839138	722	+	.	ID="RND-2_FAMILY-110";Tend="1140";Tstart="932";shortTE="F";uid="8a08a931-725d-49ad-9736-62eab095ac20"
CM022884.1	RepeatMasker	DNA/Maverick	3732750	3732909	590	+	.	ID="RND-1_FAMILY-686";Tend="1772";Tstart="1631";shortTE="F";uid="7be3f96d-b15c-407e-99ae-80f7e26e581f"
CM022884.1	RepeatMasker	Unknown	14414132	14414361	1047	+	.	ID="RND-1_FAMILY-11";Tend="1315";Tstart="1071";shortTE="F";uid="c580210f-3b15-4390-be4a-760fc3742544"
CM022884.1	RepeatMasker	Unknown	18531543	18531703	1028	+	.	ID="RND-6_FAMILY-4883";Tend="1187";Tstart="1028";shortTE="F";uid="15053437-97ae-4fca-9fa4-e9652009c48c"
CM022884.1	RepeatMasker	LINE/L2	8622276	8622402	481	+	.	ID="RND-6_FAMILY-3778";Tend="1680";Tstart="1552";shortTE="F";uid="c4200464-ddda-417f-bba8-ed76181547c6"
CM022884.1	RepeatMasker	LINE/RTE-BovB	2034889	2035358	901	+	.	ID="RND-6_FAMILY-4618";Tend="1412";Tstart="899";shortTE="F";uid="f76423af-c4d2-44e0-82c5-0e8350ff7d51"
CM022884.1	RepeatMasker	Unknown	1598603	1598725	962	+	.	ID="RND-1_FAMILY-319";Tend="998";Tstart="876";shortTE="F";uid="0a131e73-e882-4f48-be2c-a79a2b6988c4"
CM022884.1	RepeatMasker	SINE/tRNA-RTE	60957	61263	2455	+	.	ID="RND-1_FAMILY-29";Tend="1128";Tstart="802";shortTE="F";uid="028bf888-dace-4508-90ce-3d11e14cb22a"
CM022884.1	RepeatMasker	Unknown	2310716	2311239	3010	+	.	ID="RND-6_FAMILY-3955";Tend="1255";Tstart="733";shortTE="F";uid="cb1140e6-69d8-4676-a7a3-35cf37176376"
CM022884.1	RepeatMasker	Unknown	15950186	15950705	1461	+	.	ID="RND-6_FAMILY-7290";Tend="1416";Tstart="885";shortTE="F";uid="0edd1e7e-74e5-459f-bb0b-0c67c17e6113"
CM022884.1	RepeatMasker	Unknown	12366193	12366405	661	+	.	ID="RND-6_FAMILY-87";Tend="1187";Tstart="973";shortTE="F";uid="cd2f9cdd-fd24-4d2f-b4c3-044d9aa47659"
CM022884.1	RepeatMasker	Unknown	14563909	14564118	1582	+	.	ID="RND-6_FAMILY-7290";Tend="1083";Tstart="874";shortTE="F";uid="47741d10-674b-44c0-a669-72e3eb9bf6b2"
CM022884.1	RepeatMasker	DNA/Academ-1	16839392	16839522	674	+	.	ID="RND-1_FAMILY-347";Tend="2147";Tstart="2016";shortTE="F";uid="5b08d8ec-cc13-499b-aa5e-0c6e73eab881"
CM022884.1	RepeatMasker	Unknown	17078847	17079097	488	+	.	ID="RND-6_FAMILY-5183";Tend="1548";Tstart="1187";shortTE="F";uid="75f45105-703e-430d-b3cf-264e47f77a18"
CM022884.1	RepeatMasker	DNA/Academ-1	5938690	5938978	1662	+	.	ID="rnd-5_family-208";Tend="501";Tstart="282";shortTE="F";uid="25098463-b289-44ac-b7cd-cc55348b1712"
CM022884.1	RepeatMasker	DNA/hAT-Blackjack	9410708	9410814	582	+	.	ID="RND-1_FAMILY-493";Tend="1110";Tstart="1002";shortTE="F";uid="d35624b2-7420-43f7-90f5-8f2d1276e7a8"
CM022884.1	RepeatMasker	Unknown	7006203	7006304	680	+	.	ID="RND-6_FAMILY-1527";Tend="999";Tstart="898";shortTE="F";uid="7be1e78f-aec6-4486-a510-391b00db8116"
CM022884.1	RepeatMasker	Unknown	15139113	15139238	654	+	.	ID="RND-4_FAMILY-70";Tend="1293";Tstart="1165";shortTE="F";uid="f069621d-a736-4d51-99fd-315d16b16c71"
CM022884.1	RepeatMasker	Unknown	8866627	8866982	1480	+	.	ID="RND-1_FAMILY-191";Tend="2088";Tstart="1709";shortTE="F";uid="d92069b7-9fc9-4f08-91cd-5ec587f8aa46"
CM022884.1	RepeatMasker	Unknown	1657579	1658267	3070	+	.	ID="RND-1_FAMILY-189";Tend="931";Tstart="91";shortTE="F";uid="786e0497-26eb-4a27-a17a-bf0711a9ce00"
CM022884.1	RepeatMasker	Unknown	5996458	5996646	721	+	.	ID="RND-3_FAMILY-183";Tend="952";Tstart="769";shortTE="F";uid="32f847f9-6a0f-4698-93d4-cc70d2ff5107"
CM022884.1	RepeatMasker	Unknown	4062620	4063329	4799	+	.	ID="RND-1_FAMILY-102";Tend="1636";Tstart="957";shortTE="F";uid="7b5095f6-58db-4572-ab83-7ec04c76f7a7"
CM022884.1	RepeatMasker	Unknown	12220544	12220708	649	+	.	ID="RND-1_FAMILY-414";Tend="1059";Tstart="934";shortTE="F";uid="5bc27bc3-417f-4112-85c0-b5f18516f43c"
CM022884.1	RepeatMasker	RC/Helitron	9049858	9050039	505	+	.	ID="RND-1_FAMILY-204";TEgroup="ctg_11%7CRND-1_FAMILY-204%7C3";Tend="2720";Tstart="2501";shortTE="T";uid="30189dab-9e39-4ba5-a6d6-2b044d6cffd1"
CM022884.1	RepeatMasker	Unknown	11467909	11468049	906	+	.	ID="RND-1_FAMILY-191";Tend="2088";Tstart="1941";shortTE="F";uid="8fda651e-54d0-43fb-89c5-3d9555dc7c15"
CM022884.1	RepeatMasker	Unknown	9518892	9519507	4306	+	.	ID="RND-1_FAMILY-49";Tend="1619";Tstart="963";shortTE="F";uid="d2cfb805-19b7-42b6-b897-a5f515405598"
CM022884.1	RepeatMasker	LINE/CR1	6026433	6027085	3783	+	.	ID="RND-6_FAMILY-3031";Tend="1567";Tstart="932";shortTE="F";uid="56ae8b65-3fa2-4f5e-8968-7f7712797a3d"
CM022884.1	RepeatMasker	Unknown	360042	360513	2882	+	.	ID="RND-4_FAMILY-132";Tend="1492";Tstart="1026";shortTE="F";uid="c00a3996-e1a9-4bf2-a0f3-900900b7ed9d"
CM022884.1	RepeatMasker	DNA/hAT-Tip100	7883461	7883604	935	+	.	ID="RND-1_FAMILY-543";Tend="982";Tstart="855";shortTE="F";uid="3c153660-4ee1-4b7f-b657-ef1007312b6b"
CM022884.1	RepeatMasker	Unknown	3475725	3476060	1929	+	.	ID="RND-6_FAMILY-2918";Tend="1599";Tstart="1259";shortTE="F";uid="266876e5-ac0d-4ba4-8be8-dc13f813d47e"
CM022884.1	RepeatMasker	Unknown	2620296	2620462	1181	+	.	ID="RND-4_FAMILY-70";Tend="1303";Tstart="1140";shortTE="F";uid="62b8ab8e-3d0a-4542-950e-37be22593009"
CM022884.1	RepeatMasker	RC/Helitron	11059929	11060233	612	+	.	ID="RND-1_FAMILY-204";Tend="2963";Tstart="2636";shortTE="F";uid="eff5b508-2c7d-4402-a8ff-8be7c5ad8961"
CM022884.1	RepeatMasker	LINE/L2	15750082	15750476	2861	+	.	ID="RND-1_FAMILY-484";Tend="1829";Tstart="1380";shortTE="F";uid="29049d11-dc4f-4ee2-8d3e-76b157f83be7"
CM022884.1	RepeatMasker	DNA/Sola-1	7121972	7122084	852	+	.	ID="RND-6_FAMILY-924";Tend="1460";Tstart="1348";shortTE="F";uid="f40edf0d-d7ad-40a9-9acc-ec911fce4c8b"
CM022884.1	RepeatMasker	Unknown	9331868	9332252	3029	+	.	ID="RND-6_FAMILY-1527";Tend="1296";Tstart="911";shortTE="F";uid="602aba93-9c57-416e-9843-69c75b2a25cd"
CM022884.1	RepeatMasker	LINE/RTE-BovB	10566015	10566410	1343	+	.	ID="RND-5_FAMILY-292";Tend="1244";Tstart="796";shortTE="F";uid="2d7f8318-9cb5-40ba-b7b6-d5abf4772ba0"
CM022884.1	RepeatMasker	Unknown	13865371	13865574	1105	+	.	ID="RND-6_FAMILY-92";Tend="1470";Tstart="1274";shortTE="F";uid="d33495fc-ebcc-47cb-b43c-e34d9ea6906b"
CM022884.1	RepeatMasker	Unknown	9099021	9099123	523	+	.	ID="RND-5_FAMILY-336";Tend="2108";Tstart="2013";shortTE="F";uid="3454253b-9456-4406-bc79-e9314c8655cd"
CM022884.1	RepeatMasker	LINE/RTE-BovB	9286615	9286928	1477	+	.	ID="RND-6_FAMILY-380";Tend="1197";Tstart="876";shortTE="F";uid="a91cbeeb-5d4e-4905-b747-2f77c69a4db2"
CM022884.1	RepeatMasker	SINE/tRNA-RTE	16335877	16336349	1999	+	.	ID="RND-4_FAMILY-632";TEgroup="ctg_11%7CRND-4_FAMILY-632%7C5";Tend="1094";Tstart="792";shortTE="F";uid="e44220de-4d1b-41fa-bb57-3d4fb215034a"
CM022884.1	RepeatMasker	SINE/tRNA-RTE	2058383	2058614	1509	+	.	ID="RND-4_FAMILY-632";Tend="1109";Tstart="872";shortTE="F";uid="77d61c80-13f0-40b8-ace0-92b48636151d"
CM022884.1	RepeatMasker	Unknown	11625801	11626111	1059	+	.	ID="RND-1_FAMILY-90";Tend="1186";Tstart="756";shortTE="F";uid="dfdd856a-822b-43cf-bdfb-32e4b5e2000a"
CM022884.1	RepeatMasker	RC/Helitron	1503756	1503880	558	+	.	ID="RND-1_FAMILY-496";Tend="1069";Tstart="927";shortTE="F";uid="2e94e220-e14c-47b9-930b-75fcb5fc0a83"
CM022884.1	RepeatMasker	Unknown	15249709	15250095	660	+	.	ID="RND-6_FAMILY-11719";TEgroup="ctg_11%7CRND-6_FAMILY-11719%7C12";Tend="1674";Tstart="905";shortTE="F";uid="09077eab-4b1c-44e7-8a56-033232f8a865"
CM022884.1	RepeatMasker	LINE/R1	1279982	1281073	1610	+	.	ID="RND-6_FAMILY-308";Tend="1491";Tstart="428";shortTE="F";uid="dceb1ec9-c5cb-49f4-8e7e-c5b8bc172169"
CM022884.1	RepeatMasker	Unknown	1506406	1506602	688	+	.	ID="RND-5_FAMILY-28";Tend="1184";Tstart="908";shortTE="F";uid="f80855c9-965f-4cad-8e75-2fef800812b4"
CM022884.1	RepeatMasker	LINE/L2	15080084	15080209	885	+	.	ID="RND-1_FAMILY-308";Tend="731";Tstart="606";shortTE="F";uid="de810c10-b263-4778-a2c9-2c609d68a277"
CM022884.1	RepeatMasker	Unknown	10280550	10280892	1726	+	.	ID="RND-6_FAMILY-2400";Tend="1326";Tstart="958";shortTE="F";uid="c58d7e5d-47f2-4685-a42c-1522b72a166b"
CM022884.1	RepeatMasker	Unknown	13076354	13076500	687	+	.	ID="RND-6_FAMILY-3033";Tend="1695";Tstart="1554";shortTE="F";uid="f344200e-3ef9-4d8e-b199-6dcb21606333"
CM022884.1	RepeatMasker	LINE/L2	1069871	1070161	1794	+	.	ID="RND-6_FAMILY-1199";Tend="1403";Tstart="1122";shortTE="F";uid="65c6b484-9625-471c-8ead-a39070599cea"
CM022884.1	RepeatMasker	Unknown	8240871	8241000	513	+	.	ID="RND-1_FAMILY-256";Tend="738";Tstart="561";shortTE="F";uid="b4776340-adff-48e4-8dd3-4712d241b2cf"
CM022884.1	RepeatMasker	Unknown	3312478	3312723	1628	+	.	ID="RND-3_FAMILY-254";Tend="1251";Tstart="1002";shortTE="F";uid="bbff45ab-369b-4673-91e5-a83d05c7d664"
CM022884.1	RepeatMasker	SINE/tRNA-RTE	14555362	14555542	867	+	.	ID="RND-4_FAMILY-384";Tend="1078";Tstart="896";shortTE="F";uid="153475e1-a615-49ba-b646-1ceeaae36730"
CM022884.1	RepeatMasker	Unknown	10975790	10975976	593	+	.	ID="RND-5_FAMILY-449";Tend="1540";Tstart="1366";shortTE="F";uid="1f523060-5752-4f7c-a027-04c2db38ebc8"
CM022884.1	RepeatMasker	LINE/R1-LOA	1375116	1375305	1094	+	.	ID="RND-4_FAMILY-994";Tend="1321";Tstart="1141";shortTE="F";uid="7ca493e1-f672-4b77-9300-3037eb725ec4"
CM022884.1	RepeatMasker	Unknown	14685348	14685740	1583	+	.	ID="RND-6_FAMILY-713";Tend="1089";Tstart="711";shortTE="F";uid="2b9d781e-8781-4c4e-a3d5-0a88c46c6f06"
CM022884.1	RepeatMasker	RC/Helitron	15004448	15004773	1617	+	.	ID="RND-6_FAMILY-6367";Tend="1258";Tstart="895";shortTE="F";uid="257182d0-66bc-4bbd-bb0d-91b03100028f"
CM022884.1	RepeatMasker	RC/Helitron	7341915	7342233	1193	+	.	ID="RND-1_FAMILY-984";Tend="1962";Tstart="1544";shortTE="F";uid="784a0044-ea57-43a6-a1fc-37b1b22ba8e4"
CM022884.1	RepeatMasker	Unknown	9542394	9542727	1648	+	.	ID="RND-1_FAMILY-191";Tend="1987";Tstart="1654";shortTE="F";uid="b79a57d2-c0d3-45f0-873c-f5522af63d79"
CM022884.1	RepeatMasker	Unknown	13062556	13062742	1049	+	.	ID="RND-1_FAMILY-66";Tend="1116";Tstart="938";shortTE="F";uid="ce03c006-3dae-404f-85a1-3b9723cce829"
CM022884.1	RepeatMasker	LINE/RTE-BovB	16877329	16877544	1412	+	.	ID="RND-1_FAMILY-75";Tend="1431";Tstart="1189";shortTE="F";uid="5120eae5-21f9-4b99-ae13-16123b1738e3"
CM022884.1	RepeatMasker	RC/Helitron	11872887	11874177	4991	+	.	ID="RND-1_FAMILY-193";Tend="1995";Tstart="667";shortTE="F";uid="6e7b2287-3b67-45ef-8774-ac1cf61778f3"
CM022884.1	RepeatMasker	DNA/hAT-Charlie	11663655	11664244	671	+	.	ID="RND-1_FAMILY-582";TEgroup="ctg_11%7CRND-1_FAMILY-582%7C2";Tend="1847";Tstart="955";shortTE="F";uid="e0020427-3798-4e35-ac37-ac7c1d5a4c10"
CM022884.1	RepeatMasker	Unknown	16722445	16722574	567	+	.	ID="RND-1_FAMILY-941";Tend="2680";Tstart="2536";shortTE="F";uid="1daa194c-2acc-4b9c-841b-9f2777df55d5"
CM022884.1	RepeatMasker	Unknown	892230	893289	4217	+	.	ID="RND-5_FAMILY-613";TEgroup="ctg_11%7CRND-5_FAMILY-613%7C6";Tend="1470";Tstart="583";shortTE="F";uid="e6433015-0a89-407a-b3c9-08fbebd0ea94"
CM022884.1	RepeatMasker	Unknown	3202964	3203119	1003	+	.	ID="RND-1_FAMILY-188";Tend="957";Tstart="805";shortTE="F";uid="b79c48b1-40a7-4bc3-ac03-2b4f7c45ac3e"
CM022884.1	RepeatMasker	Unknown	6361494	6361768	1079	+	.	ID="RND-6_FAMILY-3995";Tend="1372";Tstart="1135";shortTE="F";uid="cd424efb-b592-4357-a077-cb37d9534858"
CM022884.1	RepeatMasker	Unknown	14995585	14995697	413	+	.	ID="RND-6_FAMILY-6725";Tend="113";Tstart="3";shortTE="F";uid="80aa2f8b-edc4-498c-a7bd-229e993b9452"
CM022884.1	RepeatMasker	DNA/TcMar-Mariner	1987127	1988055	3874	+	.	ID="RND-1_FAMILY-346";TEgroup="ctg_11%7CRND-1_FAMILY-346%7C2";Tend="1687";Tstart="959";shortTE="F";uid="28a3a6ee-c382-4c38-86c5-f8044e96c067"
CM022884.1	RepeatMasker	SINE/5S	15544139	15544295	1418	+	.	ID="RND-5_FAMILY-566";Tend="1019";Tstart="863";shortTE="F";uid="928e11d3-e048-454a-8116-bc0613dcf6c6"
CM022884.1	RepeatMasker	Unknown	13630250	13630409	548	+	.	ID="RND-2_FAMILY-22";Tend="1143";Tstart="965";shortTE="F";uid="a1d93acc-9c5a-4b94-9922-a765d7451f85"
CM022884.1	RepeatMasker	Satellite	6075739	6076061	2338	+	.	ID="RND-6_FAMILY-577";Tend="1328";Tstart="997";shortTE="F";uid="b7c78b4e-a9bc-4bfa-8058-6353c87d0ff0"
CM022884.1	RepeatMasker	Satellite	8252073	8252212	545	+	.	ID="RND-3_FAMILY-672";Tend="1110";Tstart="963";shortTE="F";uid="b8d962d1-64e8-4674-9c95-3465947f7a5c"
CM022884.1	RepeatMasker	Unknown	1264942	1265152	686	+	.	ID="RND-6_FAMILY-5252";Tend="1000";Tstart="812";shortTE="F";uid="7d039e55-ea87-40cc-99ed-9fa88de97339"
CM022884.1	RepeatMasker	Unknown	6515859	6516030	851	+	.	ID="RND-2_FAMILY-22";Tend="1125";Tstart="955";shortTE="F";uid="16618a8f-9f38-4565-ab3d-d1f05c915454"
CM022884.1	RepeatMasker	LINE/CR1	17206081	17206495	1093	+	.	ID="RND-5_FAMILY-41";TEgroup="ctg_11%7CRND-5_FAMILY-41%7C1";Tend="1355";Tstart="1112";shortTE="F";uid="12e241e5-fec3-4a8a-b079-1e0f7bdbe52b"
CM022884.1	RepeatMasker	Unknown	17076771	17076968	1577	+	.	ID="RND-1_FAMILY-319";Tend="1107";Tstart="910";shortTE="F";uid="9e99a1ca-8c6a-48ac-b3da-66813699a7ac"
CM022884.1	RepeatMasker	LINE/CR1	15874579	15874916	1592	+	.	ID="RND-5_FAMILY-41";Tend="1438";Tstart="1145";shortTE="F";uid="8f43ccc4-6f49-4f91-8e79-f80afbd526dd"
CM022884.1	RepeatMasker	Unknown	14047026	14047249	1154	+	.	ID="RND-2_FAMILY-22";Tend="1158";Tstart="933";shortTE="F";uid="be030f73-8b24-4554-97c8-ed6c66867ed7"
CM022884.1	RepeatMasker	Unknown	989708	989931	1558	+	.	ID="RND-1_FAMILY-199";Tend="565";Tstart="324";shortTE="F";uid="dee1c2ca-4f99-4499-868e-64fdc11ccd99"
CM022884.1	RepeatMasker	Unknown	7268649	7268966	2228	+	.	ID="RND-1_FAMILY-433";Tend="3069";Tstart="2734";shortTE="F";uid="055e8ce5-9a0d-489e-ad10-c05d02bbbedb"
CM022884.1	RepeatMasker	DNA/TcMar-Tc1	17742739	17743389	4596	+	.	ID="RND-6_FAMILY-1003";Tend="1638";Tstart="939";shortTE="F";uid="ff2a86fe-38a3-4d8c-b6fc-9b948b1ef8d6"
CM022884.1	RepeatMasker	DNA/hAT-Tip100	2079771	2079945	913	+	.	ID="RND-1_FAMILY-785";Tend="1492";Tstart="1323";shortTE="F";uid="881c8831-5aa9-4536-a370-ac1a8248a9ac"
CM022884.1	RepeatMasker	DNA/hAT-Tip100	2101739	2101925	756	+	.	ID="RND-5_FAMILY-697";TEgroup="ctg_11%7CRND-5_FAMILY-697%7C1";Tend="1156";Tstart="1034";shortTE="F";uid="c3d9ccb0-e451-4762-b63b-e8b47ada6240"
CM022884.1	RepeatMasker	Unknown	2050178	2050511	2368	+	.	ID="RND-6_FAMILY-92";Tend="1398";Tstart="1065";shortTE="F";uid="b9d63c05-fd1b-49db-ab3d-d4ef2154fa93"
CM022884.1	RepeatMasker	Unknown	4420439	4420623	1329	+	.	ID="RND-6_FAMILY-4736";Tend="1131";Tstart="943";shortTE="F";uid="10b81d2f-5f5d-4e3e-998d-0696c489ad20"
CM022884.1	RepeatMasker	LINE/RTE-BovB	8664944	8665093	617	+	.	ID="RND-1_FAMILY-30";TEgroup="ctg_11%7CRND-1_FAMILY-30%7C17";Tend="899";Tstart="810";shortTE="T";uid="27cab58b-ea09-4af7-8776-b32c3b23797b"
CM022884.1	RepeatMasker	Unknown	9054669	9054872	1064	+	.	ID="RND-6_FAMILY-4736";Tend="1133";Tstart="938";shortTE="F";uid="86218eda-d26a-4148-8906-7655d6cf7dc1"
CM022884.1	RepeatMasker	DNA/hAT-Blackjack	12956530	12956652	564	+	.	ID="RND-6_FAMILY-1988";Tend="1164";Tstart="1020";shortTE="F";uid="9bde12f6-c7fa-4485-96b6-8495cd7efbc8"
CM022884.1	RepeatMasker	DNA/TcMar-Tc1	8104182	8104641	2869	+	.	ID="RND-5_FAMILY-623";Tend="1493";Tstart="1038";shortTE="F";uid="e7a04109-cece-4718-a4bc-addabcf5ca6b"
CM022884.1	RepeatMasker	Unknown	17750927	17751249	509	+	.	ID="RND-1_FAMILY-282";TEgroup="ctg_11%7CRND-1_FAMILY-282%7C2";Tend="860";Tstart="690";shortTE="F";uid="6dba75d1-7e56-40cf-81dc-a229c5184849"
CM022884.1	RepeatMasker	Unknown	18622572	18622749	1147	+	.	ID="RND-3_FAMILY-254";Tend="1095";Tstart="917";shortTE="F";uid="ac60d3e1-89bb-4edb-9444-f9baec9156dd"
CM022884.1	RepeatMasker	Unknown	6291068	6291183	439	+	.	ID="RND-6_FAMILY-370";Tend="1933";Tstart="1810";shortTE="F";uid="e3880410-5908-4d2a-82da-c2d5960a6cf2"
CM022884.1	RepeatMasker	Unknown	4654473	4654577	702	+	.	ID="RND-4_FAMILY-70";Tend="1280";Tstart="1177";shortTE="F";uid="39f1d801-b426-4f44-9bdd-ef9b25702352"
CM022884.1	RepeatMasker	Unknown	8007106	8007375	2115	+	.	ID="RND-6_FAMILY-7290";Tend="1424";Tstart="1156";shortTE="F";uid="1a277187-7bc4-4e9e-ac8e-b9907b40bebb"
CM022884.1	RepeatMasker	RC/Helitron	1563158	1563474	1975	+	.	ID="RND-6_FAMILY-6367";Tend="1309";Tstart="1011";shortTE="F";uid="b6bbce54-2257-4c88-99ef-690809733e8f"
CM022884.1	RepeatMasker	Unknown	18476654	18476762	497	+	.	ID="RND-6_FAMILY-2909";Tend="2798";Tstart="2671";shortTE="F";uid="c324a4f0-78a9-4cfd-a5b7-78f711d0e2f6"
CM022884.1	RepeatMasker	Satellite	9555331	9555465	938	+	.	ID="RND-6_FAMILY-577";Tend="1293";Tstart="1164";shortTE="F";uid="79814774-f124-4c62-bb66-c16c3391bf28"
CM022884.1	RepeatMasker	Unknown	8925252	8925417	723	+	.	ID="RND-4_FAMILY-859";Tend="1125";Tstart="965";shortTE="F";uid="61e84cf3-24e3-48d4-989b-c48f6b3ba167"
CM022884.1	RepeatMasker	RC/Helitron	6430522	6430667	798	+	.	ID="RND-1_FAMILY-496";Tend="1076";Tstart="921";shortTE="F";uid="a9b6c958-0d7f-444a-ae98-bfc250daa494"
CM022884.1	RepeatMasker	Unknown	11754050	11754750	2395	+	.	ID="RND-1_FAMILY-176";Tend="1959";Tstart="855";shortTE="F";uid="6612b1db-cc0a-4eca-af46-457c68aaeaae"
CM022884.1	RepeatMasker	Unknown	10667460	10667608	1049	+	.	ID="RND-1_FAMILY-474";Tend="2319";Tstart="2173";shortTE="F";uid="0d553f03-5123-4497-b187-a8c341f8f745"
CM022884.1	RepeatMasker	LINE/CRE	3429776	3429930	672	+	.	ID="RND-5_FAMILY-546";Tend="1381";Tstart="1218";shortTE="F";uid="70016c8e-7c92-4711-94c3-bdd9e6ce8cf2"
CM022884.1	RepeatMasker	Unknown	7373582	7373755	940	+	.	ID="RND-2_FAMILY-22";Tend="1126";Tstart="956";shortTE="F";uid="f70f8a64-5054-4a1b-b08c-356a83ffad38"
CM022884.1	RepeatMasker	Unknown	17871924	17872065	1040	+	.	ID="RND-6_FAMILY-13999";Tend="515";Tstart="375";shortTE="F";uid="0819cbcc-34c2-44a4-aa14-98bcc7ef904b"
CM022884.1	RepeatMasker	Unknown	15787059	15787218	577	+	.	ID="RND-1_FAMILY-865";Tend="768";Tstart="601";shortTE="F";uid="3c726083-7e13-44cc-b248-4c084fa7c006"
CM022884.1	RepeatMasker	RC/Helitron	5762770	5763000	1118	+	.	ID="RND-1_FAMILY-984";Tend="1804";Tstart="1536";shortTE="F";uid="16fb92bf-c79e-47d2-8226-b8185545530d"
CM022884.1	RepeatMasker	Unknown	8037108	8037333	565	+	.	ID="RND-5_FAMILY-2732";TEgroup="ctg_11%7CRND-5_FAMILY-2732%7C1";Tend="1493";Tstart="1269";shortTE="T";uid="c42662e3-3210-4d00-9a1d-4600fc6b8dc8"
CM022884.1	RepeatMasker	Unknown	14517823	14518002	1197	+	.	ID="RND-5_FAMILY-1523";Tend="1113";Tstart="938";shortTE="F";uid="854d1a8d-4f5a-470d-bff6-10e6fa879018"
CM022884.1	RepeatMasker	Unknown	3359399	3359707	1713	+	.	ID="RND-1_FAMILY-109";Tend="1334";Tstart="955";shortTE="F";uid="7cf74bb5-fe6d-4b8d-834b-f840d3d05002"
CM022884.1	RepeatMasker	DNA/TcMar-Tc1	6809268	6809553	1593	+	.	ID="RND-1_FAMILY-377";Tend="1059";Tstart="782";shortTE="F";uid="4311306a-575e-42e8-910c-4de92ca50541"
CM022884.1	RepeatMasker	DNA/hAT-Tip100	16767255	16767458	507	+	.	ID="RND-5_FAMILY-697";TEgroup="ctg_11%7CRND-5_FAMILY-697%7C4";Tend="1047";Tstart="945";shortTE="F";uid="9bbe0a86-b350-4995-8ee0-5ba3233dac54"
CM022884.1	RepeatMasker	Unknown	6801444	6801762	2283	+	.	ID="RND-5_FAMILY-3581";Tend="899";Tstart="546";shortTE="F";uid="0cfeb514-4080-4533-beaa-e2a14f40d749"
CM022884.1	RepeatMasker	DNA/TcMar-Tc1	145577	145685	618	+	.	ID="RND-6_FAMILY-1542";Tend="2344";Tstart="2220";shortTE="F";uid="7bde2324-dbd6-4c35-bab8-5650e9b4ba7d"
CM022884.1	RepeatMasker	LINE/CR1	12454383	12454665	1022	+	.	ID="RND-6_FAMILY-3568";Tend="2037";Tstart="1759";shortTE="F";uid="f354b803-9651-4ec9-abb4-dbae2dc9b1a8"
CM022884.1	RepeatMasker	Unknown	9820163	9820523	2285	+	.	ID="RND-5_FAMILY-1615";Tend="1711";Tstart="1032";shortTE="F";uid="e014d554-74fc-43f4-9412-a9e8e866dab8"
CM022884.1	RepeatMasker	SINE/tRNA-RTE	8168075	8168280	1358	+	.	ID="RND-4_FAMILY-632";Tend="995";Tstart="794";shortTE="F";uid="27005c53-be5e-40d7-88b7-802ff8dbabad"
CM022884.1	RepeatMasker	Unknown	3930000	3930124	601	+	.	ID="RND-3_FAMILY-254";Tend="1094";Tstart="967";shortTE="F";uid="d80af7c8-aede-4142-8332-971d62756238"
CM022884.1	RepeatMasker	DNA/CMC-Chapaev-3	11759935	11760430	3757	+	.	ID="RND-6_FAMILY-672";Tend="1403";Tstart="900";shortTE="F";uid="5e4e222e-b602-47e7-8dca-d4ac585d327a"
CM022884.1	RepeatMasker	Unknown	3991400	3991589	1127	+	.	ID="RND-5_FAMILY-574";Tend="1038";Tstart="846";shortTE="F";uid="f38c5814-cb82-4575-ae75-a04b1ab6736e"
CM022884.1	RepeatMasker	Unknown	14510581	14510693	562	+	.	ID="RND-2_FAMILY-22";Tend="1053";Tstart="948";shortTE="F";uid="239edfef-b818-433e-a520-728dd34bffef"
CM022884.1	RepeatMasker	LINE/RTE-BovB	7084127	7084494	560	+	.	ID="RND-6_FAMILY-4119";Tend="1386";Tstart="977";shortTE="F";uid="5e42c3c0-bcdb-4a28-ad9a-3d1e757c8939"
CM022884.1	RepeatMasker	Unknown	9447572	9447841	1718	+	.	ID="RND-1_FAMILY-91";Tend="1161";Tstart="881";shortTE="F";uid="d558db2b-553e-4ea7-8f11-1166faf7f344"
CM022884.1	RepeatMasker	Unknown	13979799	13980003	596	+	.	ID="RND-4_FAMILY-1056";Tend="557";Tstart="316";shortTE="F";uid="40981e19-f648-4fc2-8ecf-02bfb12dee42"
CM022884.1	RepeatMasker	LINE/CR1	14673134	14673309	715	+	.	ID="RND-1_FAMILY-367";Tend="1436";Tstart="1261";shortTE="F";uid="8701d6e8-d07d-4627-9e3f-13eb96370f25"
CM022884.1	RepeatMasker	DNA/TcMar-Tc1	18465441	18466011	3564	+	.	ID="RND-5_FAMILY-701";Tend="1698";Tstart="992";shortTE="F";uid="68ec79c6-b713-475a-a047-4f337599a4f4"
CM022884.1	RepeatMasker	DNA/TcMar-Tc1	11766538	11766873	1468	+	.	ID="RND-5_FAMILY-101";Tend="1552";Tstart="1180";shortTE="F";uid="2910fc05-d45d-4e61-99ce-0fba26dd6516"
CM022884.1	RepeatMasker	Unknown	7238709	7238820	513	+	.	ID="RND-5_FAMILY-197";Tend="1405";Tstart="1305";shortTE="F";uid="c1e24c50-4be9-4ba8-bd9e-a9e2c7ef6fe8"
CM022884.1	RepeatMasker	Unknown	11920643	11920911	1091	+	.	ID="RND-1_FAMILY-121";TEgroup="ctg_11%7CRND-1_FAMILY-121%7C7";Tend="1632";Tstart="898";shortTE="F";uid="e32d5902-0db9-409e-ac93-7bb1c259c638"
CM022884.1	RepeatMasker	Unknown	11273255	11273560	1755	+	.	ID="RND-4_FAMILY-832";Tend="1399";Tstart="1081";shortTE="F";uid="aa065f4e-6429-4b44-9f95-8ff5c54790eb"
CM022884.1	RepeatMasker	DNA/CMC-Chapaev-3	5196838	5196941	691	+	.	ID="RND-6_FAMILY-2378";Tend="946";Tstart="837";shortTE="F";uid="131f1cbb-ed45-4790-80d4-711a1482a638"
CM022884.1	RepeatMasker	Satellite	11318605	11318869	977	+	.	ID="RND-5_FAMILY-2656";Tend="869";Tstart="610";shortTE="F";uid="a26cc637-33b4-4b92-9987-513f8365d722"
CM022884.1	RepeatMasker	Unknown	5004837	5005000	754	+	.	ID="RND-1_FAMILY-573";Tend="1049";Tstart="869";shortTE="F";uid="356f4ab5-3daa-4f72-bd50-6ac0412923a9"
CM022884.1	RepeatMasker	Unknown	6867182	6867402	1468	+	.	ID="RND-1_FAMILY-96";Tend="1200";Tstart="958";shortTE="F";uid="8658dc94-ee27-4348-b153-6c1a1abd4867"
CM022884.1	RepeatMasker	LINE/RTE-BovB	3680096	3680225	769	+	.	ID="RND-1_FAMILY-30";Tend="994";Tstart="863";shortTE="F";uid="9e3b618c-37cd-40ce-a017-d76239474971"
CM022884.1	RepeatMasker	RC/Helitron	14454238	14454357	728	+	.	ID="RND-4_FAMILY-269";Tend="1086";Tstart="865";shortTE="F";uid="e5d18ad7-6915-4180-b7a6-b65d8db8f8b2"
CM022884.1	RepeatMasker	SINE/tRNA-RTE	7326708	7327036	2574	+	.	ID="RND-4_FAMILY-632";Tend="1121";Tstart="794";shortTE="F";uid="d0232639-f12c-42ee-9ba3-b984c9ca5adb"
CM022884.1	RepeatMasker	Unknown	884983	885159	1098	+	.	ID="RND-4_FAMILY-560";Tend="1025";Tstart="852";shortTE="F";uid="0f78a198-084d-4ab5-bc3a-ba24bdcd773f"
CM022884.1	RepeatMasker	Unknown	15994496	15994669	927	+	.	ID="RND-2_FAMILY-22";Tend="1144";Tstart="955";shortTE="F";uid="abf7deaf-58cb-452b-937c-89b8ff89a287"
CM022884.1	RepeatMasker	Unknown	18464074	18464174	573	+	.	ID="RND-1_FAMILY-279";Tend="1297";Tstart="1193";shortTE="F";uid="b3d88751-9865-4681-a568-60b1e2ec142b"
CM022884.1	RepeatMasker	Unknown	1352473	1352577	478	+	.	ID="RND-1_FAMILY-251";Tend="223";Tstart="111";shortTE="F";uid="50e61016-fd4d-45d8-a237-9583fd1903c5"
CM022884.1	RepeatMasker	RC/Helitron	17455597	17456213	3864	+	.	ID="RND-6_FAMILY-707";Tend="1466";Tstart="877";shortTE="F";uid="fb7f763a-7f8d-48c3-a77c-e65185009bec"
CM022884.1	RepeatMasker	LINE/L2	10206103	10206268	558	+	.	ID="RND-1_FAMILY-484";Tend="350";Tstart="194";shortTE="F";uid="dc4e6a9c-e419-4b9f-961a-bffe81120571"
CM022884.1	RepeatMasker	Unknown	929106	929267	1326	+	.	ID="RND-5_FAMILY-3059";Tend="870";Tstart="707";shortTE="F";uid="0c884055-f7bc-48c2-809c-83bfa9a18916"
CM022884.1	RepeatMasker	SINE/5S	17074509	17074766	2341	+	.	ID="RND-6_FAMILY-1021";Tend="1202";Tstart="945";shortTE="F";uid="7061a330-2db9-4585-979f-f4a46b2df818"
CM022884.1	RepeatMasker	DNA/hAT-Tip100	230565	230766	928	+	.	ID="RND-3_FAMILY-262";Tend="1042";Tstart="850";shortTE="F";uid="3714abfd-b810-45f0-a80c-5889a60ab35f"
CM022884.1	RepeatMasker	DNA/CMC-Chapaev-3	2669775	2670145	2771	+	.	ID="RND-6_FAMILY-2378";Tend="1209";Tstart="831";shortTE="F";uid="d193e895-8afc-45d7-83e8-a7b3b3abe9b7"
CM022884.1	RepeatMasker	Unknown	13816077	13816609	3713	+	.	ID="RND-1_FAMILY-903";Tend="1696";Tstart="1165";shortTE="F";uid="d21d48ff-1876-4bfc-ba13-05d1f54df8b1"
CM022884.1	RepeatMasker	Unknown	16090977	16091213	1322	+	.	ID="RND-6_FAMILY-5252";Tend="1039";Tstart="822";shortTE="F";uid="d45ddf03-c383-4241-a535-3d7066ecf600"
CM022884.1	RepeatMasker	Unknown	7769007	7769146	1203	+	.	ID="RND-6_FAMILY-4741";Tend="932";Tstart="793";shortTE="F";uid="ece5e7fd-d7b2-4a7c-9a15-aedf613a5354"
CM022884.1	RepeatMasker	LTR/Pao	5381045	5381169	404	+	.	ID="RND-6_FAMILY-475";Tend="1365";Tstart="1241";shortTE="F";uid="154327dc-55e2-49a1-976c-0fa3d345b18c"
CM022884.1	RepeatMasker	Unknown	13884277	13884471	831	+	.	ID="RND-3_FAMILY-721";Tend="2191";Tstart="1998";shortTE="F";uid="0a38ac71-596d-4c1b-81c3-ed3fcef536c2"
CM022884.1	RepeatMasker	Unknown	3115815	3115926	898	+	.	ID="RND-1_FAMILY-287";Tend="1024";Tstart="912";shortTE="F";uid="5e544775-362f-475d-b5d6-21a72ada1b1e"
CM022884.1	RepeatMasker	Satellite	1524857	1525072	1547	+	.	ID="RND-5_FAMILY-399";Tend="1207";Tstart="989";shortTE="F";uid="eee6cdb9-00eb-4722-ac68-98e488eb767b"
CM022884.1	RepeatMasker	Unknown	4557279	4557648	2871	+	.	ID="RND-1_FAMILY-483";Tend="1495";Tstart="1128";shortTE="F";uid="3ab6ebcc-6a43-4473-9a3c-57b64099969e"
CM022884.1	RepeatMasker	Unknown	11809045	11809199	522	+	.	ID="RND-3_FAMILY-332";Tend="1512";Tstart="1376";shortTE="F";uid="f7f51b9a-5136-4d23-9d46-c45c27347a6f"
CM022884.1	RepeatMasker	DNA/TcMar-Tc1	16124243	16124445	578	+	.	ID="RND-1_FAMILY-730";Tend="1077";Tstart="854";shortTE="F";uid="b75766a2-2ef8-4f89-96f7-7b736152c79a"
CM022884.1	RepeatMasker	Unknown	15023672	15023838	939	+	.	ID="RND-6_FAMILY-6687";Tend="310";Tstart="140";shortTE="F";uid="57f13a3e-4276-4f37-87c7-df29539e87db"
CM022884.1	RepeatMasker	Unknown	11716617	11716898	2328	+	.	ID="RND-6_FAMILY-439";Tend="1105";Tstart="825";shortTE="F";uid="b96af8af-3657-45f9-a434-a2497e7e30b1"
CM022884.1	RepeatMasker	Unknown	3446653	3446826	1080	+	.	ID="RND-1_FAMILY-219";Tend="1056";Tstart="888";shortTE="F";uid="eaace208-5743-4793-bc05-a7cdc67ebf30"
CM022884.1	RepeatMasker	RC/Helitron	206901	207412	3983	+	.	ID="RND-6_FAMILY-707";Tend="1468";Tstart="967";shortTE="F";uid="dea8237c-0abd-48e2-a2c0-20d6f973023c"
CM022884.1	RepeatMasker	Unknown	18308131	18308356	483	+	.	ID="RND-5_FAMILY-3707";Tend="1434";Tstart="1223";shortTE="F";uid="7f78589d-2f80-4a0d-8849-a8a98b465177"
CM022884.1	RepeatMasker	Unknown	15951447	15951646	1305	+	.	ID="RND-6_FAMILY-2918";Tend="1620";Tstart="1422";shortTE="F";uid="d83143b9-47bc-4aa1-bc6e-b18ab621b798"
CM022884.1	RepeatMasker	SINE/MIR	3319182	3319294	537	+	.	ID="RND-1_FAMILY-44";Tend="1054";Tstart="929";shortTE="F";uid="f3b6aeec-b91a-4129-9361-7ef1fc1b4c98"
CM022884.1	RepeatMasker	Unknown	7151015	7151358	1249	+	.	ID="RND-1_FAMILY-219";TEgroup="ctg_11%7CRND-1_FAMILY-219%7C3";Tend="1076";Tstart="893";shortTE="F";uid="5cc76cf8-b349-4898-8534-3c228572cda3"
CM022884.1	RepeatMasker	RC/Helitron	8016371	8016484	960	+	.	ID="RND-1_FAMILY-285";Tend="1093";Tstart="980";shortTE="F";uid="a398e49d-9620-410f-ac76-49e2b8a95395"
CM022884.1	RepeatMasker	Unknown	13356469	13356626	995	+	.	ID="RND-6_FAMILY-4111";Tend="1254";Tstart="1095";shortTE="F";uid="0b79b6a7-6f14-4eda-a00a-ac536a5fda13"
CM022884.1	RepeatMasker	SINE/5S	3837180	3837324	1074	+	.	ID="RND-6_FAMILY-1021";Tend="1068";Tstart="926";shortTE="F";uid="716671bc-1f94-4474-a117-c85d0e772d03"
CM022884.1	RepeatMasker	Unknown	12081404	12081685	1657	+	.	ID="RND-6_FAMILY-4907";Tend="1111";Tstart="821";shortTE="F";uid="8cb8a4a2-ff6f-42d4-ab34-4095072b0c38"
CM022884.1	RepeatMasker	RC/Helitron	4756144	4756344	1414	+	.	ID="RND-3_FAMILY-589";Tend="1759";Tstart="1559";shortTE="F";uid="0ed74c18-34c2-48f5-9a40-c68446b67ace"
CM022884.1	RepeatMasker	DNA	4663512	4663621	702	+	.	ID="RND-5_FAMILY-3669";Tend="1302";Tstart="1195";shortTE="F";uid="26f807f2-4e16-4382-91b6-e626de0a14c5"
CM022884.1	RepeatMasker	LINE/Penelope	13763004	13763142	562	+	.	ID="RND-5_FAMILY-178";Tend="1601";Tstart="1452";shortTE="F";uid="c17765f5-95ff-49d0-9f7d-13a4867b9678"
CM022884.1	RepeatMasker	DNA/hAT-Ac	11872403	11872600	618	+	.	ID="RND-1_FAMILY-18";Tend="1981";Tstart="1744";shortTE="F";uid="aaf255e3-763a-4f10-a32b-142e1c3bc072"
CM022884.1	RepeatMasker	Unknown	11184899	11185033	1046	+	.	ID="RND-6_FAMILY-7290";Tend="1018";Tstart="884";shortTE="F";uid="fafd345b-17b6-422f-8974-197fb52d20d0"
CM022884.1	RepeatMasker	Unknown	2030453	2030607	762	+	.	ID="RND-1_FAMILY-90";Tend="860";Tstart="756";shortTE="F";uid="fb34b561-a360-4746-9db7-3bfac105aecc"
CM022884.1	RepeatMasker	DNA/TcMar-Tc1	16478065	16478341	2023	+	.	ID="RND-1_FAMILY-637";Tend="1139";Tstart="859";shortTE="F";uid="a38e3309-0771-426c-9729-a21bb8e22098"
CM022884.1	RepeatMasker	RC/Helitron	12833579	12833797	1606	+	.	ID="RND-6_FAMILY-317";Tend="1164";Tstart="935";shortTE="F";uid="99519f4b-278b-4b00-98a7-a752c3795077"
CM022884.1	RepeatMasker	Unknown	9523729	9523965	1496	+	.	ID="RND-6_FAMILY-4999";Tend="1361";Tstart="1131";shortTE="F";uid="269a8c61-b29d-493c-a18c-ffc49d6a6443"
CM022884.1	RepeatMasker	DNA/TcMar-Tc1	9463114	9463221	451	+	.	ID="RND-6_FAMILY-1003";Tend="1109";Tstart="1017";shortTE="F";uid="66d1d6c8-82f9-4b83-b6b3-2d8fd48fdb82"
CM022884.1	RepeatMasker	DNA/hAT-Tip100	2613989	2614103	635	+	.	ID="RND-5_FAMILY-1529";Tend="1127";Tstart="999";shortTE="F";uid="a90f8dbf-4175-4c24-b474-a106b28821ce"
CM022884.1	RepeatMasker	RC/Helitron	15637048	15637236	533	+	.	ID="RND-1_FAMILY-496";Tend="1186";Tstart="990";shortTE="F";uid="74e3bdde-477d-47bd-ae1a-dbede6023c65"
CM022884.1	RepeatMasker	DNA/Ginger-2	7047978	7048267	1783	+	.	ID="rnd-1_family-774";Tend="1614";Tstart="1392";shortTE="F";uid="dcd24adc-2e59-497d-8090-642033780faa"
CM022884.1	RepeatMasker	DNA/hAT-Blackjack	7586295	7586899	2314	+	.	ID="RND-5_FAMILY-595";Tend="1360";Tstart="764";shortTE="F";uid="3241b250-dde7-48e1-8e8e-d58985e6391b"
CM022884.1	RepeatMasker	Unknown	58121	58445	2723	+	.	ID="RND-1_FAMILY-96";Tend="1283";Tstart="958";shortTE="F";uid="3a804ded-b931-408e-af5c-bc5954598115"
CM022884.1	RepeatMasker	Unknown	6234088	6234387	495	+	.	ID="RND-6_FAMILY-1527";TEgroup="ctg_11%7CRND-6_FAMILY-1527%7C5";Tend="1375";Tstart="910";shortTE="T";uid="a60b5031-97b5-4156-9bf8-b5df8385d259"
CM022884.1	RepeatMasker	LINE/RTE-BovB	3669576	3669730	1272	+	.	ID="RND-6_FAMILY-380";Tend="1198";Tstart="1043";shortTE="F";uid="1fc73cb2-1d82-4dbe-9967-0d6db367a71e"
CM022884.1	RepeatMasker	Unknown	16581292	16581839	1948	+	.	ID="RND-6_FAMILY-6755";Tend="1590";Tstart="1022";shortTE="F";uid="ce7f53ac-4740-40bf-901b-96c03758b1c0"
CM022884.1	RepeatMasker	Unknown	10685845	10686283	2239	+	.	ID="RND-1_FAMILY-49";Tend="1548";Tstart="1019";shortTE="F";uid="110c3849-2222-4eed-95fa-7a12dfe2b2aa"
CM022884.1	RepeatMasker	RC/Helitron	14692910	14693082	444	+	.	ID="RND-1_FAMILY-285";TEgroup="ctg_11%7CRND-1_FAMILY-285%7C2";Tend="1093";Tstart="965";shortTE="T";uid="491d13f0-f8ce-4cd8-b625-4c258f3418ad"
CM022884.1	RepeatMasker	DNA/TcMar-Tc1	17409063	17409653	3096	+	.	ID="rnd-1_family-114";Tend="1130";Tstart="629";shortTE="F";uid="8231ed42-ae6c-47d7-9310-e67728d27f22"
CM022884.1	RepeatMasker	Unknown	10100705	10100831	507	+	.	ID="RND-6_FAMILY-17595";Tend="1390";Tstart="1251";shortTE="F";uid="9dabfc1c-2535-4ee1-b5ef-cbb5b4379435"
CM022884.1	RepeatMasker	LINE/RTE-BovB	8275299	8275426	656	+	.	ID="RND-1_FAMILY-75";Tend="1281";Tstart="1151";shortTE="F";uid="830f832c-c63e-4868-b807-bb5e91065282"
CM022884.1	RepeatMasker	Unknown	12472202	12472336	513	+	.	ID="RND-1_FAMILY-627";Tend="1205";Tstart="1059";shortTE="F";uid="65b189dc-76e1-4384-9333-2f0ce1f7884f"
CM022884.1	RepeatMasker	DNA/MULE-MuDR	6350054	6350258	1612	+	.	ID="RND-5_FAMILY-444";Tend="1103";Tstart="896";shortTE="F";uid="f28a246b-cd30-418d-890c-2767f71856cb"
CM022884.1	RepeatMasker	LINE/I-Jockey	4797017	4797200	428	+	.	ID="RND-4_FAMILY-1457";TEgroup="ctg_11%7CRND-4_FAMILY-1457%7C5";Tend="1230";Tstart="1159";shortTE="T";uid="8d11e78a-9898-486a-8f03-34803ad5e6ef"
CM022884.1	RepeatMasker	Unknown	5097216	5097463	1515	+	.	ID="RND-4_FAMILY-828";Tend="1182";Tstart="900";shortTE="F";uid="c26be0e4-8ca4-402b-b85b-0b58d6d7f7ab"
CM022884.1	RepeatMasker	SINE/tRNA-RTE	17075121	17075396	1405	+	.	ID="RND-1_FAMILY-65";Tend="1128";Tstart="902";shortTE="F";uid="f2788f5e-c849-47fb-9d03-8b08026e72da"
CM022884.1	RepeatMasker	Unknown	7799048	7799156	557	+	.	ID="RND-1_FAMILY-262";Tend="935";Tstart="829";shortTE="F";uid="1976a907-a49c-4ee5-89b2-d2e3f4d3e214"
CM022884.1	RepeatMasker	RC/Helitron	1257999	1258416	2058	+	.	ID="RND-6_FAMILY-6367";Tend="1339";Tstart="905";shortTE="F";uid="e2c0d200-7993-47e3-a9bf-79000716faba"
CM022884.1	RepeatMasker	RC/Helitron	8424518	8424636	517	+	.	ID="RND-1_FAMILY-31";Tend="1514";Tstart="1429";shortTE="F";uid="8ef8fe34-83eb-40c2-bc56-ae6fd13077c2"
CM022884.1	RepeatMasker	DNA/Kolobok-T2	8031082	8031301	812	+	.	ID="RND-1_FAMILY-20";Tend="1084";Tstart="846";shortTE="F";uid="62d35387-aaef-43aa-8834-86c4b94fa948"
CM022884.1	RepeatMasker	SINE/tRNA-RTE	953595	953917	2240	+	.	ID="RND-4_FAMILY-632";Tend="1116";Tstart="795";shortTE="F";uid="5ac8238d-fe44-4ea8-bd32-f60b1a2de5e5"
CM022884.1	RepeatMasker	SINE/tRNA-RTE	3448998	3449228	828	+	.	ID="RND-1_FAMILY-65";Tend="1135";Tstart="902";shortTE="F";uid="3e114631-ae53-4e90-9440-c82e67dad75a"
CM022884.1	RepeatMasker	LINE/CR1	5805670	5806239	4549	+	.	ID="RND-6_FAMILY-14437";Tend="1104";Tstart="537";shortTE="F";uid="66884913-fa00-4aaa-825d-60e6cea6145f"
CM022884.1	RepeatMasker	Unknown	14682907	14683163	1321	+	.	ID="RND-3_FAMILY-254";Tend="1213";Tstart="917";shortTE="F";uid="cbe18fc1-e7ff-4ecf-8f62-bc1d8988fa31"
CM022884.1	RepeatMasker	RC/Helitron	8852321	8852797	2638	+	.	ID="RND-1_FAMILY-193";Tend="1377";Tstart="889";shortTE="F";uid="c52159df-a0c1-4cb2-b5d1-634a9e174779"
CM022884.1	RepeatMasker	Unknown	7096170	7096322	700	+	.	ID="RND-1_FAMILY-336";Tend="1171";Tstart="983";shortTE="F";uid="5320c096-e954-4d45-ab31-9a2f8c36f643"
CM022884.1	RepeatMasker	LINE/L2	1175142	1175545	2448	+	.	ID="RND-1_FAMILY-900";Tend="1008";Tstart="621";shortTE="F";uid="c6e8647b-97e8-45f5-9f5c-bf94ad6c27a0"
CM022884.1	RepeatMasker	Unknown	8745483	8745664	1100	+	.	ID="RND-1_FAMILY-287";Tend="1094";Tstart="910";shortTE="F";uid="c4633f78-06d6-4e84-adb7-ba84ca0bc14d"
CM022884.1	RepeatMasker	Unknown	6339162	6339459	1482	+	.	ID="RND-4_FAMILY-30";Tend="1282";Tstart="945";shortTE="F";uid="53964f5c-3b98-4075-8791-2cfecc70151e"
CM022884.1	RepeatMasker	Unknown	1080980	1081275	1628	+	.	ID="RND-3_FAMILY-254";Tend="1206";Tstart="917";shortTE="F";uid="0853bce7-dbf2-43fc-8535-650c77c52d46"
CM022884.1	RepeatMasker	Unknown	18424944	18425071	453	+	.	ID="RND-6_FAMILY-524";Tend="1294";Tstart="1167";shortTE="F";uid="8d161d4c-4f1c-48e7-aa33-399a040fbd49"
CM022884.1	RepeatMasker	DNA/TcMar-Tc1	11981108	11981720	3001	+	.	ID="RND-5_FAMILY-701";Tend="1655";Tstart="991";shortTE="F";uid="21bfde1e-c500-4d50-905f-f69665e62f51"
CM022884.1	RepeatMasker	Unknown	17223499	17223916	1016	+	.	ID="RND-6_FAMILY-9040";Tend="1416";Tstart="980";shortTE="F";uid="a5352ed8-b6bf-4e01-9ba2-0f43f9bc5d5d"
CM022884.1	RepeatMasker	Unknown	11428382	11428959	3999	+	.	ID="RND-5_FAMILY-502";Tend="1518";Tstart="950";shortTE="F";uid="141ce8a7-de9e-4a26-a796-b733f8b567a4"
CM022884.1	RepeatMasker	LINE/CR1	16680068	16680175	459	+	.	ID="RND-1_FAMILY-367";Tend="1595";Tstart="1491";shortTE="F";uid="7417b27f-c09c-4c19-a34a-4cff75f9bd0f"
CM022884.1	RepeatMasker	Unknown	14108257	14108427	797	+	.	ID="RND-6_FAMILY-9040";Tend="1220";Tstart="1073";shortTE="F";uid="ae0097be-e361-444f-917e-c3d99ce98e24"
CM022884.1	RepeatMasker	Unknown	11161755	11161971	1242	+	.	ID="RND-5_FAMILY-2473";Tend="1465";Tstart="1221";shortTE="F";uid="00dc8191-302f-47ce-a031-3ec7a18e16bf"
CM022884.1	RepeatMasker	Unknown	5671779	5671893	432	+	.	ID="RND-5_FAMILY-2473";Tend="815";Tstart="697";shortTE="F";uid="10abbff9-7c21-4932-9b56-dfdae95db548"
CM022884.1	RepeatMasker	RC/Helitron	7792637	7793990	6164	+	.	ID="RND-4_FAMILY-612";Tend="2056";Tstart="877";shortTE="F";uid="1cd922ba-a8ea-4865-86a7-197e08b39fc8"
CM022884.1	RepeatMasker	Unknown	7719875	7720027	840	+	.	ID="RND-6_FAMILY-1287";Tend="1317";Tstart="1170";shortTE="F";uid="e827afb1-5bcd-4339-ac04-a90b3d6b5569"
CM022884.1	RepeatMasker	SINE/5S	13685963	13686229	2348	+	.	ID="RND-5_FAMILY-96";Tend="1117";Tstart="850";shortTE="F";uid="7cad3d33-418e-4327-a6d9-8cff64902148"
CM022884.1	RepeatMasker	RC/Helitron	9559009	9559686	1872	+	.	ID="RND-6_FAMILY-4124";TEgroup="ctg_11%7CRND-6_FAMILY-4124%7C5";Tend="1753";Tstart="1154";shortTE="F";uid="d534da9b-872f-4b08-9b50-bcb7d4ba6f70"
CM022884.1	RepeatMasker	Unknown	4511019	4511227	803	+	.	ID="RND-1_FAMILY-49";Tend="1202";Tstart="1013";shortTE="F";uid="255135e6-7845-40c2-b7eb-d28b4021d6cf"
CM022884.1	RepeatMasker	Unknown	15669236	15669503	2039	+	.	ID="RND-1_FAMILY-96";Tend="1235";Tstart="958";shortTE="F";uid="ce6510ce-f240-4b70-a7eb-e7b600aa6c2d"
CM022884.1	RepeatMasker	Unknown	15182676	15182796	926	+	.	ID="RND-5_FAMILY-1380";Tend="1561";Tstart="1440";shortTE="F";uid="b512f426-5ea0-4eae-82c4-c9c47fcb362a"
CM022884.1	RepeatMasker	DNA/TcMar-Tc1	15358257	15358573	2325	+	.	ID="RND-6_FAMILY-8143";Tend="1105";Tstart="789";shortTE="F";uid="febe49e3-0686-4fa7-aff7-dacd7918bac5"
CM022884.1	RepeatMasker	SINE/tRNA-RTE	4781579	4781770	1287	+	.	ID="RND-6_FAMILY-1330";Tend="1112";Tstart="917";shortTE="F";uid="f4106945-4053-4c39-a13a-42086675ef60"
CM022884.1	RepeatMasker	Unknown	5592312	5592473	668	+	.	ID="RND-1_FAMILY-49";Tend="1148";Tstart="992";shortTE="F";uid="615d8bff-b050-4981-a127-107a55fe3566"
CM022884.1	RepeatMasker	Unknown	13102242	13102454	625	+	.	ID="RND-5_FAMILY-34";Tend="1124";Tstart="1005";shortTE="F";uid="0e0c0e06-49a8-495c-aab0-9d8052722812"
CM022884.1	RepeatMasker	SINE/tRNA-RTE	3502454	3502608	808	+	.	ID="RND-6_FAMILY-1330";Tend="1118";Tstart="959";shortTE="F";uid="0717f4c9-673a-4d5a-8571-c123f08c34fa"
CM022884.1	RepeatMasker	SINE/tRNA-RTE	4870339	4870529	1107	+	.	ID="RND-1_FAMILY-65";Tend="1132";Tstart="938";shortTE="F";uid="3bf6c002-1ec2-4f76-bacc-d42fa8311699"
CM022884.1	RepeatMasker	SINE/tRNA-RTE	6496522	6496748	1164	+	.	ID="RND-4_FAMILY-384";Tend="1176";Tstart="956";shortTE="F";uid="a71b0121-356d-4199-9a01-a4ade185bfde"
CM022884.1	RepeatMasker	Unknown	2490947	2491097	526	+	.	ID="RND-2_FAMILY-22";Tend="1143";Tstart="958";shortTE="F";uid="c2cf8bdb-02fd-4f7e-a326-a963e2dc3e1a"
CM022884.1	RepeatMasker	DNA/TcMar-Mariner	14622604	14623388	1247	+	.	ID="NMAR-15_HMEL";TEgroup="ctg_11%7CNMAR-15_HMEL%7C3";Tend="459";Tstart="1";shortTE="F";uid="e929e607-3dfa-4c02-8ae3-b089977f7453"
CM022884.1	RepeatMasker	Unknown	1761045	1761218	434	+	.	ID="RND-1_FAMILY-604";TEgroup="ctg_11%7CRND-1_FAMILY-604%7C1";Tend="1201";Tstart="939";shortTE="T";uid="f8898c9c-6e5f-4db9-a0fc-31a778bc7e12"
CM022884.1	RepeatMasker	LINE/R1-LOA	2333624	2333751	782	+	.	ID="RND-6_FAMILY-180";Tend="1317";Tstart="586";shortTE="F";uid="2dd0e348-7f54-4edf-9203-e0c018f6abda"
CM022884.1	RepeatMasker	DNA/TcMar-Tc1	2602108	2602644	3516	+	.	ID="RND-5_FAMILY-701";Tend="1633";Tstart="993";shortTE="F";uid="3679dec6-4c75-42b0-9563-23601ffda861"
CM022884.1	RepeatMasker	LINE/RTE-RTE	13801173	13801274	467	+	.	ID="RND-6_FAMILY-4128";Tend="1466";Tstart="1372";shortTE="F";uid="7c8b8646-e6b3-4f27-9033-5081bea02628"
CM022884.1	RepeatMasker	LINE/RTE-BovB	7872450	7872640	1310	+	.	ID="RND-1_FAMILY-75";Tend="1788";Tstart="1586";shortTE="F";uid="e0b571b5-be05-4065-b294-a85d1a269735"
CM022884.1	RepeatMasker	LINE/RTE-BovB	3466586	3467015	470	+	.	ID="RND-6_FAMILY-1630";Tend="1297";Tstart="880";shortTE="F";uid="9fff04f1-a38c-4d17-b038-3bf04cf53df9"
CM022884.1	RepeatMasker	SINE/tRNA-RTE	13087394	13087721	2788	+	.	ID="RND-1_FAMILY-29";Tend="1132";Tstart="806";shortTE="F";uid="7068a3c2-c211-49dd-824f-0d5c36a619e0"
CM022884.1	RepeatMasker	LINE/RTE-BovB	16268620	16268845	1789	+	.	ID="RND-1_FAMILY-30";Tend="1023";Tstart="800";shortTE="F";uid="6aa01f7e-1b9b-402e-a497-6af8e39e7012"
CM022884.1	RepeatMasker	Unknown	13483241	13483428	1093	+	.	ID="RND-4_FAMILY-2111";Tend="1133";Tstart="923";shortTE="F";uid="9f557011-04b1-444d-a291-aa6be6998685"
CM022884.1	RepeatMasker	Unknown	104932	105415	3312	+	.	ID="RND-6_FAMILY-1901";Tend="1591";Tstart="1079";shortTE="F";uid="07fa5244-07a3-4fb7-8abe-fa6b2ae584ae"
CM022884.1	RepeatMasker	SINE/tRNA-RTE	15928053	15928355	2211	+	.	ID="RND-4_FAMILY-632";Tend="1109";Tstart="786";shortTE="F";uid="a8afb41f-9a77-4824-9a27-3ad16cc55e91"
CM022884.1	RepeatMasker	Unknown	4868462	4868642	886	+	.	ID="RND-6_FAMILY-13939";Tend="2256";Tstart="2080";shortTE="F";uid="711da3b7-e840-42ed-8932-5c86afc2b7dd"
CM022884.1	RepeatMasker	DNA/MULE-MuDR	18551370	18551561	1374	+	.	ID="RND-1_FAMILY-161";Tend="1133";Tstart="949";shortTE="F";uid="aa87e553-d993-49d1-9061-5a63a72a03c4"
CM022884.1	RepeatMasker	Unknown	12300466	12301074	3837	+	.	ID="RND-1_FAMILY-49";Tend="1570";Tstart="965";shortTE="F";uid="1e050e16-e6bc-4764-8fb1-80d6a3b14ebb"
CM022884.1	RepeatMasker	Unknown	1057990	1059356	9383	+	.	ID="RND-1_FAMILY-846";Tend="2792";Tstart="1477";shortTE="F";uid="e83b3418-f16a-4735-adfb-73e8bb739502"
CM022884.1	RepeatMasker	DNA/hAT-Tip100	16265888	16266107	652	+	.	ID="rnd-3_family-262";Tend="1095";Tstart="812";shortTE="F";uid="5c299007-fb47-4568-9bba-d256aa9adc0a"
CM022884.1	RepeatMasker	DNA/TcMar-Tc1	10063874	10064021	624	+	.	ID="RND-1_FAMILY-360";Tend="1613";Tstart="1471";shortTE="F";uid="799d180f-91f4-4cde-ba07-bf423a527562"
CM022884.1	RepeatMasker	RC/Helitron	985049	985265	1157	+	.	ID="RND-6_FAMILY-6367";Tend="1299";Tstart="1108";shortTE="F";uid="e166e6f6-0857-43be-9ee9-2ab13ab3ed93"
CM022884.1	RepeatMasker	Unknown	10936206	10936635	3003	+	.	ID="RND-1_FAMILY-232";Tend="1247";Tstart="800";shortTE="F";uid="89760849-b402-44cd-81b4-89d215250f49"
CM022884.1	RepeatMasker	LINE/RTE-BovB	15288984	15289291	1458	+	.	ID="RND-1_FAMILY-30";Tend="1120";Tstart="772";shortTE="F";uid="c63c23ba-7891-435d-8229-40b278886db0"
CM022884.1	RepeatMasker	LINE/I	2962733	2962857	1058	+	.	ID="RND-6_FAMILY-430";Tend="1295";Tstart="1171";shortTE="F";uid="970d4c2c-d892-41e9-90e7-c9404876896f"
CM022884.1	RepeatMasker	Unknown	177564	177889	1882	+	.	ID="RND-1_FAMILY-262";Tend="1043";Tstart="723";shortTE="F";uid="0239a937-7f35-41cf-ad24-65ad019bd7c2"
CM022884.1	RepeatMasker	Unknown	6244107	6244416	2197	+	.	ID="RND-6_FAMILY-2576";Tend="2310";Tstart="1999";shortTE="F";uid="986a59b1-f388-4cfe-a90b-9a9a13d4d122"
CM022884.1	RepeatMasker	Unknown	14647899	14648064	408	+	.	ID="RND-1_FAMILY-147";TEgroup="ctg_11%7CRND-1_FAMILY-147%7C7";Tend="1341";Tstart="1254";shortTE="T";uid="586ae753-f5ba-48bb-9e11-420a8b0aa3ca"
CM022884.1	RepeatMasker	Satellite	6076527	6076703	983	+	.	ID="RND-6_FAMILY-577";Tend="968";Tstart="790";shortTE="F";uid="629157e0-48c2-4ca3-8614-e21063bc13a5"
CM022884.1	RepeatMasker	Unknown	11738106	11738855	4484	+	.	ID="RND-5_FAMILY-944";TEgroup="ctg_11%7CRND-5_FAMILY-944%7C1";Tend="1615";Tstart="308";shortTE="F";uid="516bd369-4ae8-49b7-8bf8-31942dfe1a94"
CM022884.1	RepeatMasker	Unknown	776269	776577	2445	+	.	ID="RND-2_FAMILY-87";Tend="1251";Tstart="938";shortTE="F";uid="b32f3604-1486-4687-9d13-2addfb7dd6d7"
CM022884.1	RepeatMasker	RC/Helitron	9161221	9161394	440	+	.	ID="RND-1_FAMILY-197";TEgroup="ctg_11%7CRND-1_FAMILY-197%7C6";Tend="950";Tstart="880";shortTE="T";uid="3737f0b6-75da-4c89-b928-247482fc3805"
CM022884.1	RepeatMasker	Unknown	16698903	16699022	444	+	.	ID="RND-5_FAMILY-449";Tend="1473";Tstart="1360";shortTE="F";uid="05e74a56-f40d-4eb1-96f5-f1a0e9323cf3"
CM022884.1	RepeatMasker	DNA/MULE-MuDR	17767578	17767768	1252	+	.	ID="RND-1_FAMILY-161";Tend="1130";Tstart="936";shortTE="F";uid="f51c160a-1b08-42af-b5e7-82dbb9d92c7a"
CM022884.1	RepeatMasker	Satellite	1841185	1841366	1150	+	.	ID="RND-6_FAMILY-577";Tend="1033";Tstart="821";shortTE="F";uid="d285dd86-31d4-4352-a4a8-a62d249460b5"
CM022884.1	RepeatMasker	Unknown	17335618	17335843	1105	+	.	ID="RND-1_FAMILY-915";Tend="1024";Tstart="809";shortTE="F";uid="be3a8ea4-88cf-4002-9840-89e060eeabc4"
CM022884.1	RepeatMasker	Unknown	9198164	9198699	2559	+	.	ID="RND-6_FAMILY-87";Tend="1502";Tstart="977";shortTE="F";uid="3e676e88-7788-4911-a798-b694d9afbc7a"
CM022884.1	RepeatMasker	Unknown	5326553	5326673	924	+	.	ID="RND-2_FAMILY-22";Tend="1075";Tstart="955";shortTE="F";uid="5192af2b-eb2f-4616-a52f-f91504174e99"
CM022884.1	RepeatMasker	Unknown	2711024	2711133	510	+	.	ID="RND-1_FAMILY-262";Tend="2271";Tstart="2167";shortTE="F";uid="c0be34ec-8ac6-43e7-b6f3-a48863679f27"
CM022884.1	RepeatMasker	Unknown	5904932	5905416	2735	+	.	ID="RND-1_FAMILY-727";Tend="1394";Tstart="916";shortTE="F";uid="c69f9e24-eaec-4202-b62c-419401e98e1d"
CM022884.1	RepeatMasker	Unknown	3240491	3240592	683	+	.	ID="RND-1_FAMILY-39";Tend="1357";Tstart="1259";shortTE="F";uid="be17730e-d2b2-4e0a-a5cf-c5e9b6908002"
CM022884.1	RepeatMasker	LINE/RTE-BovB	6113722	6113992	1372	+	.	ID="RND-1_FAMILY-75";Tend="1806";Tstart="1487";shortTE="F";uid="8b20406f-3bda-4abf-a4aa-d2805a0baf47"
CM022884.1	RepeatMasker	SINE/tRNA-RTE	6922678	6922904	913	+	.	ID="RND-4_FAMILY-384";Tend="1068";Tstart="842";shortTE="F";uid="25dd42ee-4c4e-4b6c-a312-8b438b9c53d8"
CM022884.1	RepeatMasker	RC/Helitron	4126318	4126677	1700	+	.	ID="RND-4_FAMILY-2756";Tend="1355";Tstart="918";shortTE="F";uid="88a1316e-7d83-49e5-985e-4861a6edb4a9"
CM022884.1	RepeatMasker	Unknown	14001190	14001757	3761	+	.	ID="RND-5_FAMILY-449";Tend="1536";Tstart="985";shortTE="F";uid="d20e1a2b-e505-4a80-972a-03dd54077d7e"
CM022884.1	RepeatMasker	Unknown	84865	84981	933	+	.	ID="RND-6_FAMILY-7290";Tend="1320";Tstart="1204";shortTE="F";uid="33a2fbe5-48ee-470c-a086-83985fcc484c"
CM022884.1	RepeatMasker	Unknown	15279891	15280211	1237	+	.	ID="RND-1_FAMILY-606";Tend="1258";Tstart="944";shortTE="F";uid="0ce22880-e38a-492a-8909-5b2c83056543"
CM022884.1	RepeatMasker	RC/Helitron	6848698	6848826	1005	+	.	ID="RND-4_FAMILY-808";Tend="1133";Tstart="1005";shortTE="F";uid="da4435ee-8cd1-4f6f-a08f-e49a3a363c5b"
CM022884.1	RepeatMasker	LINE/I-Jockey	1215207	1215334	736	+	.	ID="RND-1_FAMILY-230";Tend="988";Tstart="856";shortTE="F";uid="74149ceb-cd77-446d-9570-078291075c7c"
CM022884.1	RepeatMasker	SINE/MIR	18495961	18496078	579	+	.	ID="RND-1_FAMILY-44";Tend="981";Tstart="859";shortTE="F";uid="44d9e257-1d85-46f2-88e5-be06ccbdbe8a"
CM022884.1	RepeatMasker	Unknown	8772363	8772932	3861	+	.	ID="RND-5_FAMILY-502";Tend="1526";Tstart="950";shortTE="F";uid="91a008a2-26c6-4a57-baf7-b0078cab38e6"
CM022884.1	RepeatMasker	DNA/TcMar-Tc1	9999663	9999811	604	+	.	ID="RND-1_FAMILY-698";Tend="1034";Tstart="852";shortTE="F";uid="91f84662-4870-4bfb-b403-feba75bda06e"
CM022884.1	RepeatMasker	SINE/tRNA-RTE	11616733	11617021	1531	+	.	ID="RND-1_FAMILY-48";Tend="1198";Tstart="891";shortTE="F";uid="195db53e-4bdc-44cd-901e-5ae880f256cf"
CM022884.1	RepeatMasker	SINE/tRNA-RTE	1626517	1626783	1842	+	.	ID="RND-4_FAMILY-632";Tend="1109";Tstart="804";shortTE="F";uid="0ef0f935-fa57-4d9f-beba-c18a4e6afdd2"
CM022884.1	RepeatMasker	SINE/tRNA-RTE	15177131	15177270	684	+	.	ID="RND-1_FAMILY-29";Tend="941";Tstart="805";shortTE="F";uid="990615db-a542-4c30-bb2f-85e1558bff46"
CM022884.1	RepeatMasker	Unknown	3587535	3587729	1653	+	.	ID="RND-5_FAMILY-34";Tend="1123";Tstart="929";shortTE="F";uid="857b8a41-7d6f-498f-a787-ef703136039c"
CM022884.1	RepeatMasker	Satellite	11480735	11480839	883	+	.	ID="RND-6_FAMILY-577";Tend="1019";Tstart="915";shortTE="F";uid="de1ada7e-a3fd-4376-b21d-3ecd5b06e735"
CM022884.1	RepeatMasker	RC/Helitron	15807272	15807527	1504	+	.	ID="RND-1_FAMILY-50";Tend="1178";Tstart="888";shortTE="F";uid="c5746525-eb2d-4ceb-9859-71c4ecb6fb5e"
CM022884.1	RepeatMasker	Unknown	3972615	3972844	1647	+	.	ID="RND-1_FAMILY-266";Tend="1187";Tstart="957";shortTE="F";uid="ae23c2b4-4176-48dd-b32f-b510e5351a65"
CM022884.1	RepeatMasker	Unknown	7597592	7597784	1528	+	.	ID="RND-6_FAMILY-7290";Tend="1387";Tstart="1185";shortTE="F";uid="c906a711-1493-4d25-9d0d-d47dc2001b8c"
CM022884.1	RepeatMasker	SINE/5S	2128373	2128527	1378	+	.	ID="RND-6_FAMILY-1021";Tend="1100";Tstart="946";shortTE="F";uid="eb74fe3e-59ee-408a-91f4-74a0a1f81c7d"
CM022884.1	RepeatMasker	Unknown	2688655	2688805	789	+	.	ID="RND-6_FAMILY-1191";Tend="865";Tstart="696";shortTE="F";uid="67bbf420-d25f-463a-a5f7-951614cbe3c9"
CM022884.1	RepeatMasker	DNA/CMC-Chapaev-3	12615578	12616138	4048	+	.	ID="RND-5_FAMILY-2511";Tend="1442";Tstart="894";shortTE="F";uid="6ad65556-0557-4a61-be28-412fa802b4e3"
CM022884.1	RepeatMasker	Unknown	11358095	11358771	5432	+	.	ID="RND-5_FAMILY-3139";Tend="1543";Tstart="862";shortTE="F";uid="5a9048b4-0c10-4803-b424-89849a9b3bf5"
CM022884.1	RepeatMasker	LINE/R1	2095108	2095304	410	+	.	ID="RND-6_FAMILY-9685";Tend="728";Tstart="532";shortTE="F";uid="99533406-062c-49cf-8051-e24a83d3d4e3"
CM022884.1	RepeatMasker	Unknown	15144465	15144897	2581	+	.	ID="RND-1_FAMILY-152";Tend="1405";Tstart="967";shortTE="F";uid="e230c8ce-2337-4073-acea-db8300a94a57"
CM022884.1	RepeatMasker	LINE/RTE-BovB	4936515	4936640	826	+	.	ID="RND-5_FAMILY-1885";Tend="1192";Tstart="1066";shortTE="F";uid="dbe03a2b-914e-407c-9dad-e04039de96a1"
CM022884.1	RepeatMasker	RC/Helitron	13361811	13361960	1218	+	.	ID="RND-6_FAMILY-12178";Tend="1105";Tstart="957";shortTE="F";uid="79ec21a6-1a72-4f22-ad61-57b058d4d5d5"
CM022884.1	RepeatMasker	Unknown	1545383	1545800	2727	+	.	ID="RND-1_FAMILY-49";Tend="1618";Tstart="1192";shortTE="F";uid="30de29c9-2070-41ed-9eab-9d9e6cae3f79"
CM022884.1	RepeatMasker	LINE/RTE-BovB	3286728	3287117	931	+	.	ID="RND-5_FAMILY-5058";TEgroup="ctg_11%7CRND-5_FAMILY-5058%7C1";Tend="966";Tstart="785";shortTE="F";uid="9e809ae9-1763-49b9-bd54-e2edcad650bc"
CM022884.1	RepeatMasker	Unknown	6971129	6971310	1291	+	.	ID="RND-5_FAMILY-1339";Tend="1004";Tstart="826";shortTE="F";uid="ed5aef49-7e09-4c81-a562-cc4086ffa993"
CM022884.1	RepeatMasker	Unknown	4319779	4320146	1890	+	.	ID="RND-6_FAMILY-6755";Tend="1388";Tstart="1021";shortTE="F";uid="6986e9a6-5961-47af-874d-4def10cf63b4"
CM022884.1	RepeatMasker	DNA/TcMar-Tc1	16537498	16537874	2967	+	.	ID="RND-6_FAMILY-1170";Tend="1321";Tstart="931";shortTE="F";uid="abb5a9e6-9f90-45a8-808b-9023bd7adc68"
CM022884.1	RepeatMasker	Unknown	1362487	1362771	1631	+	.	ID="RND-6_FAMILY-2460";TEgroup="ctg_11%7CRND-6_FAMILY-2460%7C2";Tend="1070";Tstart="856";shortTE="F";uid="72cb216f-ea11-4fbc-b04c-01f01835d285"
CM022884.1	RepeatMasker	LINE/L2	6509670	6510075	3302	+	.	ID="RND-1_FAMILY-904";Tend="1142";Tstart="737";shortTE="F";uid="7d1b77fc-a0da-47d8-a63f-29b4b6edd950"
CM022884.1	RepeatMasker	SINE/tRNA-RTE	5733856	5733981	815	+	.	ID="RND-1_FAMILY-48";Tend="1220";Tstart="1093";shortTE="F";uid="6daedf3f-2aaf-405f-809b-0b9da3068d80"
CM022884.1	RepeatMasker	Unknown	17750405	17750586	901	+	.	ID="RND-6_FAMILY-8017";Tend="1440";Tstart="1278";shortTE="F";uid="77be2fe8-cad3-4c17-8170-1c4dfc0e49f9"
CM022884.1	RepeatMasker	Unknown	1484806	1484925	761	+	.	ID="RND-1_FAMILY-579";Tend="684";Tstart="565";shortTE="F";uid="3b3d3dd7-f594-4758-a9cc-50b9f3979177"
CM022884.1	RepeatMasker	LINE/R1-LOA	10504265	10504772	1018	+	.	ID="RND-6_FAMILY-9082";TEgroup="ctg_11%7CRND-6_FAMILY-9082%7C1";Tend="1906";Tstart="1492";shortTE="F";uid="88a8f3b6-b21e-4029-af7e-c49f9c1c6a14"
CM022884.1	RepeatMasker	LINE/RTE-BovB	8128519	8128731	1276	+	.	ID="RND-6_FAMILY-380";Tend="1123";Tstart="881";shortTE="F";uid="b3c3257c-0e80-4d67-bf68-21157cbbabeb"
CM022884.1	RepeatMasker	LINE/R1	1067648	1068484	1072	+	.	ID="RND-6_FAMILY-9685";Tend="1238";Tstart="400";shortTE="F";uid="e4a87e38-0922-47ba-b395-cfceeef5972e"
CM022884.1	RepeatMasker	LINE/RTE-BovB	11214128	11214302	630	+	.	ID="RND-6_FAMILY-1630";Tend="1314";Tstart="1142";shortTE="F";uid="99ad345e-cbc3-48c2-9f6d-ee9747919c60"
CM022884.1	RepeatMasker	DNA/hAT-Tip100	5154812	5155292	3515	+	.	ID="RND-1_FAMILY-209";Tend="1365";Tstart="877";shortTE="F";uid="0cbb2c4b-e934-4988-b512-47121ef5ee37"
CM022884.1	RepeatMasker	DNA/hAT-Charlie	13184978	13185626	1461	+	.	ID="RND-2_FAMILY-110";TEgroup="ctg_11%7CRND-2_FAMILY-110%7C21";Tend="1327";Tstart="892";shortTE="F";uid="51d49ac5-152f-4a55-8710-951b85d7f327"
CM022884.1	RepeatMasker	Unknown	10555635	10555927	2100	+	.	ID="RND-6_FAMILY-6755";Tend="1326";Tstart="1020";shortTE="F";uid="7c53137b-7091-4867-98dd-274d71681d3c"
CM022884.1	RepeatMasker	SINE/MIR	15629828	15629978	941	+	.	ID="RND-1_FAMILY-44";Tend="1179";Tstart="1025";shortTE="F";uid="3a54eaba-c80d-4576-9e7b-01a915763a95"
CM022884.1	RepeatMasker	Unknown	13397750	13398207	1891	+	.	ID="RND-1_FAMILY-591";Tend="1375";Tstart="871";shortTE="F";uid="2a7c152d-9140-4e1e-9c5e-b190ff3ae9f0"
CM022884.1	RepeatMasker	LINE/RTE-BovB	10835989	10836093	736	+	.	ID="RND-6_FAMILY-1079";Tend="1213";Tstart="1111";shortTE="F";uid="cad44ef4-b47c-497a-b620-709f710667bf"
CM022884.1	RepeatMasker	Satellite	15353681	15353923	1829	+	.	ID="RND-5_FAMILY-399";Tend="1416";Tstart="1172";shortTE="F";uid="5fc514a1-eb3e-461a-a81f-e85a251cd120"
CM022884.1	RepeatMasker	Unknown	7478075	7478180	830	+	.	ID="RND-4_FAMILY-70";Tend="996";Tstart="891";shortTE="F";uid="6228ab3f-8d79-40fd-a16c-f037eb7f41d6"
CM022884.1	RepeatMasker	Unknown	8929841	8930112	1100	+	.	ID="RND-6_FAMILY-85";Tend="914";Tstart="642";shortTE="F";uid="9d77d82f-a436-47dc-89d1-89cf6c0edaf9"
CM022884.1	RepeatMasker	DNA/hAT-Tip100	17595260	17595624	2120	+	.	ID="RND-6_FAMILY-6216";Tend="1389";Tstart="955";shortTE="F";uid="dcfea3ee-d963-4f15-a5b3-a067288d142b"
CM022884.1	RepeatMasker	Unknown	5450239	5450673	1620	+	.	ID="RND-6_FAMILY-87";Tend="1410";Tstart="974";shortTE="F";uid="a0e0e9ff-0d7e-40b0-a559-0123a11e288b"
CM022884.1	RepeatMasker	Unknown	13156952	13157108	976	+	.	ID="RND-3_FAMILY-254";Tend="1246";Tstart="1083";shortTE="F";uid="68a4cc18-3913-4466-aafa-cd4fd08d94d7"
CM022884.1	RepeatMasker	LINE/RTE-BovB	16817384	16817604	1185	+	.	ID="RND-1_FAMILY-75";Tend="1823";Tstart="1588";shortTE="F";uid="0e691ac0-6ddc-48fa-9cb7-b9f2c1adaf78"
CM022884.1	RepeatMasker	DNA/TcMar-Tc1	7907158	7907875	3121	+	.	ID="rnd-4_family-404";Tend="1456";Tstart="298";shortTE="F";uid="c4c4c887-2a1a-4ee0-a822-232a72956be0"
CM022884.1	RepeatMasker	Unknown	12200690	12200818	453	+	.	ID="RND-6_FAMILY-1647";Tend="720";Tstart="592";shortTE="F";uid="be48ace6-a068-41b6-935e-be76c02da2d6"
CM022884.1	RepeatMasker	DNA/TcMar-Tc1	9099728	9099839	449	+	.	ID="RND-6_FAMILY-6767";Tend="1912";Tstart="1797";shortTE="F";uid="41e44f7e-736c-4a5b-b9e1-ce953864acc4"
CM022884.1	RepeatMasker	DNA/hAT-hATm	12845810	12847294	5930	+	.	ID="RND-1_FAMILY-1004";TEgroup="ctg_11%7CRND-1_FAMILY-1004%7C1";Tend="2280";Tstart="668";shortTE="F";uid="fa563250-0367-4ba2-97d9-48cfac83cbe2"
CM022884.1	RepeatMasker	DNA/TcMar-Tc1	4369897	4370020	929	+	.	ID="RND-1_FAMILY-961";Tend="1763";Tstart="1640";shortTE="F";uid="169e22ea-6277-4998-bc32-5369691cdd87"
CM022884.1	RepeatMasker	Unknown	9495231	9495859	4064	+	.	ID="RND-1_FAMILY-49";Tend="1617";Tstart="964";shortTE="F";uid="9ad1e158-445a-432a-b1c2-3a59ed48f65f"
CM022884.1	RepeatMasker	RC/Helitron	10952160	10952396	1755	+	.	ID="RND-6_FAMILY-317";Tend="1165";Tstart="929";shortTE="F";uid="fb2867a2-f962-4794-8e63-37128c095e0b"
CM022884.1	RepeatMasker	Unknown	11787151	11787847	5502	+	.	ID="RND-1_FAMILY-844";Tend="1554";Tstart="855";shortTE="F";uid="34470852-6f24-4ea8-9b2d-7d3460d5f6c3"
CM022884.1	RepeatMasker	LINE/R1-LOA	8004256	8004402	617	+	.	ID="RND-4_FAMILY-377";Tend="776";Tstart="624";shortTE="F";uid="d3c8dab3-b9ff-428a-83a5-58c7ca9ffbee"
CM022884.1	RepeatMasker	DNA/hAT-Blackjack	11557428	11557691	1654	+	.	ID="RND-1_FAMILY-481";Tend="1211";Tstart="930";shortTE="F";uid="acf420e3-d4f3-4ce3-86ac-80476a015cc9"
CM022884.1	RepeatMasker	SINE/tRNA-RTE	47542	47642	867	+	.	ID="RND-1_FAMILY-48";Tend="1160";Tstart="1060";shortTE="F";uid="30086e95-1f26-477c-bbb2-5c86f59fdd54"
CM022884.1	RepeatMasker	DNA/hAT?	4562301	4562529	1772	+	.	ID="RND-1_FAMILY-676";Tend="1464";Tstart="1214";shortTE="F";uid="7473e9f9-2063-46ab-9050-0e4b1d93f00a"
CM022884.1	RepeatMasker	RC/Helitron	13511121	13511232	432	+	.	ID="RND-1_FAMILY-204";Tend="2624";Tstart="2509";shortTE="F";uid="6d356bed-7c35-4e1e-b046-adf547091c2b"
CM022884.1	RepeatMasker	Unknown	263855	263998	996	+	.	ID="RND-1_FAMILY-188";Tend="1006";Tstart="863";shortTE="F";uid="5102a41f-03a9-4cef-9d0b-5d7cdc41ec3d"
CM022884.1	RepeatMasker	LINE/Penelope	713521	713684	620	+	.	ID="RND-6_FAMILY-3156";Tend="1150";Tstart="952";shortTE="F";uid="01e38665-204a-421d-b570-1ce553a9b6e2"
CM022884.1	RepeatMasker	LINE/I	2261372	2261614	881	+	.	ID="RND-1_FAMILY-449";Tend="1111";Tstart="847";shortTE="F";uid="2845b6f5-e342-4bcb-ac2a-d93a3356d590"
CM022884.1	RepeatMasker	Unknown	6632816	6633054	1588	+	.	ID="RND-1_FAMILY-337";Tend="1137";Tstart="909";shortTE="F";uid="0777c16a-f2c7-4a4c-8ecc-01ab127bbac1"
CM022884.1	RepeatMasker	DNA/hAT-Tip100	3274262	3274362	682	+	.	ID="RND-4_FAMILY-13";Tend="1096";Tstart="995";shortTE="F";uid="ac549a27-a393-4e46-94a3-09b4c0c21bef"
CM022884.1	RepeatMasker	Unknown	1352817	1353096	1171	+	.	ID="RND-4_FAMILY-30";Tend="1203";Tstart="911";shortTE="F";uid="b8f0fde2-0cf5-4ca5-b112-486b6649807d"
CM022884.1	RepeatMasker	Unknown	6695521	6696135	3397	+	.	ID="RND-1_FAMILY-579";Tend="2774";Tstart="2181";shortTE="F";uid="4ea4b1cc-244e-48f2-8a64-1f9e85ef2d40"
CM022884.1	RepeatMasker	DNA/Sola-1	3327451	3327571	887	+	.	ID="RND-6_FAMILY-924";Tend="1325";Tstart="1205";shortTE="F";uid="40498444-c5e9-4aa5-81c3-aef7acaa6afb"
CM022884.1	RepeatMasker	Unknown	863349	863653	928	+	.	ID="RND-1_FAMILY-138";TEgroup="ctg_11%7CRND-1_FAMILY-138%7C1";Tend="1727";Tstart="794";shortTE="F";uid="a3be719f-60ce-4ecb-910d-0d31697204a5"
CM022884.1	RepeatMasker	RC/Helitron	9681233	9681944	5126	+	.	ID="RND-6_FAMILY-2083";Tend="1713";Tstart="969";shortTE="F";uid="b61398eb-db9d-4246-8dae-db55277013e5"
CM022884.1	RepeatMasker	LINE/RTE-BovB	13942397	13942513	647	+	.	ID="RND-4_FAMILY-658";Tend="310";Tstart="194";shortTE="F";uid="a46598e9-41b8-44a6-831a-8882aa7df9e5"
CM022884.1	RepeatMasker	RC/Helitron	4292566	4293123	3497	+	.	ID="RND-1_FAMILY-193";Tend="2003";Tstart="1456";shortTE="F";uid="f5ef9240-a87b-46ae-81d4-30db09800ad2"
CM022884.1	RepeatMasker	DNA/TcMar-Tc1	11466024	11466144	400	+	.	ID="RND-5_FAMILY-1880";Tend="1651";Tstart="1526";shortTE="F";uid="195506a7-fb19-400e-a701-c8b768a885bc"
CM022884.1	RepeatMasker	Unknown	5462806	5463162	2874	+	.	ID="RND-1_FAMILY-115";Tend="1276";Tstart="920";shortTE="F";uid="28798bbc-8ef4-4e8a-999c-62d7c485fc1d"
CM022884.1	RepeatMasker	DNA/hAT-Tip100	13578103	13578358	970	+	.	ID="RND-5_FAMILY-697";Tend="1156";Tstart="863";shortTE="F";uid="ecbe3b50-e2c4-4144-9853-f7bae8b7d22a"
CM022884.1	RepeatMasker	SINE/tRNA-RTE	13604169	13604481	2087	+	.	ID="RND-1_FAMILY-48";Tend="1190";Tstart="885";shortTE="F";uid="044fde50-a495-4d1c-ad2c-8d8988beb238"
CM022884.1	RepeatMasker	DNA/hAT-Tip100	8444337	8444821	2641	+	.	ID="RND-1_FAMILY-578";Tend="1338";Tstart="856";shortTE="F";uid="beee16fe-316a-44b6-a0bd-5c6f033da6a8"
CM022884.1	RepeatMasker	Unknown	18500894	18501151	1132	+	.	ID="RND-6_FAMILY-6755";Tend="1261";Tstart="992";shortTE="F";uid="4fba62ce-6008-407d-890b-f996abbbe5d6"
CM022884.1	RepeatMasker	SINE/tRNA-RTE	10982607	10982855	1543	+	.	ID="RND-1_FAMILY-65";Tend="1111";Tstart="868";shortTE="F";uid="23ecc771-9a4a-46c2-b450-5a4f1ae3c47a"
CM022884.1	RepeatMasker	DNA/hAT-Blackjack	7971099	7971467	1910	+	.	ID="RND-1_FAMILY-603";Tend="1385";Tstart="1013";shortTE="F";uid="fc8ddaa3-6df2-4b78-81a2-dcd5ce098a2f"
CM022884.1	RepeatMasker	DNA/hAT-Tip100	10211668	10211886	1052	+	.	ID="RND-3_FAMILY-262";Tend="1023";Tstart="814";shortTE="F";uid="8096359b-d7ff-4778-baed-f74c850ca827"
CM022884.1	RepeatMasker	DNA/hAT-Blackjack	9557233	9557784	2670	+	.	ID="RND-6_FAMILY-1997";Tend="1416";Tstart="859";shortTE="F";uid="8a6f6ed1-a32e-41d2-9f25-50ed16374006"
CM022884.1	RepeatMasker	Unknown	1844310	1844751	1515	+	.	ID="RND-1_FAMILY-251";Tend="507";Tstart="113";shortTE="F";uid="64870d37-319d-43f1-a9c9-be20fe4c8030"
CM022884.1	RepeatMasker	Unknown	8840978	8841667	4939	+	.	ID="RND-5_FAMILY-88";Tend="1573";Tstart="832";shortTE="F";uid="34adc08d-a28f-4eb9-b897-a84b1f3819a5"
CM022884.1	RepeatMasker	Unknown	5710773	5710950	594	+	.	ID="RND-1_FAMILY-414";Tend="1090";Tstart="935";shortTE="F";uid="46f2ad32-89f8-4b45-ae67-3406c286376d"
CM022884.1	RepeatMasker	LINE/R1-LOA	621488	621607	499	+	.	ID="RND-4_FAMILY-377";Tend="1755";Tstart="1625";shortTE="F";uid="91c9d656-fe90-481b-a965-bf7a3eb7383c"
CM022884.1	RepeatMasker	Satellite	8724685	8724960	1799	+	.	ID="RND-6_FAMILY-46";Tend="279";Tstart="1";shortTE="F";uid="69d22d4e-e682-4805-bac3-75b86ecf705c"
CM022884.1	RepeatMasker	Unknown	13164939	13165481	3832	+	.	ID="RND-1_FAMILY-1084";Tend="1404";Tstart="860";shortTE="F";uid="c3d5dcf6-d927-4255-9838-cff472036913"
CM022884.1	RepeatMasker	Unknown	1264707	1264882	786	+	.	ID="RND-6_FAMILY-5252";Tend="1007";Tstart="834";shortTE="F";uid="1108fb2f-c802-416b-8ecc-f10ac89a3bb9"
CM022884.1	RepeatMasker	SINE/tRNA-RTE	15177744	15177884	620	+	.	ID="RND-1_FAMILY-29";Tend="942";Tstart="805";shortTE="F";uid="a0786802-6307-4e1c-b198-a937ec593a2c"
CM022884.1	RepeatMasker	Unknown	14054790	14054910	547	+	.	ID="RND-5_FAMILY-2473";Tend="1055";Tstart="922";shortTE="F";uid="aefb8446-61a8-4a03-a885-4b8d5de98842"
CM022884.1	RepeatMasker	Unknown	248275	248457	772	+	.	ID="RND-6_FAMILY-9040";Tend="1244";Tstart="1044";shortTE="F";uid="abdf861b-6bf5-428e-8860-09bc1efe5853"
CM022884.1	RepeatMasker	Unknown	9763189	9763356	495	+	.	ID="RND-6_FAMILY-10177";Tend="667";Tstart="499";shortTE="F";uid="c8f70d68-3fe0-4818-aa3b-f574562dfbcc"
CM022884.1	RepeatMasker	Unknown	17052034	17052155	964	+	.	ID="RND-1_FAMILY-116";Tend="1099";Tstart="978";shortTE="F";uid="fc688af7-c76f-45df-b97e-9fbded0cc18a"
CM022884.1	RepeatMasker	Unknown	15627393	15627508	466	+	.	ID="RND-4_FAMILY-560";Tend="988";Tstart="851";shortTE="F";uid="24fe905d-a930-48f9-a27b-5ff5b30c9520"
CM022884.1	RepeatMasker	DNA/hAT-Charlie	15841913	15842117	1005	+	.	ID="RND-4_FAMILY-36";Tend="1493";Tstart="1259";shortTE="F";uid="30662a6f-82d8-495b-8b75-41957005c850"
CM022884.1	RepeatMasker	DNA/TcMar-Tc1	13793401	13793936	4192	+	.	ID="RND-6_FAMILY-4109";Tend="1287";Tstart="746";shortTE="F";uid="7334de8e-c5bf-47c1-8787-0da136a9e1e5"
CM022884.1	RepeatMasker	DNA/hAT-Tag1	15098802	15099366	3550	+	.	ID="RND-6_FAMILY-10163";Tend="1518";Tstart="907";shortTE="F";uid="4c692c02-fd46-4ed9-8367-84225c3fa8c6"
CM022884.1	RepeatMasker	Unknown	5775198	5775305	509	+	.	ID="RND-1_FAMILY-188";Tend="925";Tstart="796";shortTE="F";uid="da1adeda-7781-437e-88b3-4a75591e0c12"
CM022884.1	RepeatMasker	LINE/R2	3926066	3926313	558	+	.	ID="RND-1_FAMILY-868";Tend="1301";Tstart="1067";shortTE="F";uid="234e4660-fc4c-4a65-aa8c-18d4fa0720eb"
CM022884.1	RepeatMasker	Unknown	10008776	10008884	452	+	.	ID="RND-1_FAMILY-49";Tend="1109";Tstart="1013";shortTE="F";uid="2a71c7f6-6593-4b25-a22f-3f404a87271b"
CM022884.1	RepeatMasker	Unknown	17224577	17224756	1314	+	.	ID="RND-5_FAMILY-1523";Tend="1112";Tstart="934";shortTE="F";uid="cd7fd0b8-55af-4456-8d70-df715884240b"
CM022884.1	RepeatMasker	Unknown	14179081	14179421	2284	+	.	ID="RND-1_FAMILY-342";Tend="1250";Tstart="895";shortTE="F";uid="6d53bdd8-2f7d-47d3-b304-312833b8a58a"
CM022884.1	RepeatMasker	Unknown	2373608	2373913	2214	+	.	ID="RND-6_FAMILY-7290";Tend="1155";Tstart="889";shortTE="F";uid="0090eab1-4bfd-4ca2-b5c2-affdb658530d"
CM022884.1	RepeatMasker	RC/Helitron	11155342	11155761	2281	+	.	ID="RND-6_FAMILY-6367";Tend="1296";Tstart="852";shortTE="F";uid="971702ba-314d-464a-a7db-98a665487e6b"
CM022884.1	RepeatMasker	Unknown	13648912	13649280	1037	+	.	ID="RND-6_FAMILY-8384";Tend="1369";Tstart="1061";shortTE="F";uid="079eb6db-09e2-46c9-b7b4-4bae0d5f1de0"
CM022884.1	RepeatMasker	Unknown	9878270	9878385	572	+	.	ID="RND-1_FAMILY-251";Tend="226";Tstart="113";shortTE="F";uid="061b0cf4-1c62-47ba-a3ff-56315a09cf64"
CM022884.1	RepeatMasker	DNA/TcMar-Mariner	14229803	14230500	4899	+	.	ID="RND-1_FAMILY-346";Tend="1685";Tstart="952";shortTE="F";uid="f36d8a70-059a-446e-91a3-082098379b1f"
CM022884.1	RepeatMasker	Unknown	16607936	16608040	637	+	.	ID="RND-1_FAMILY-140";Tend="914";Tstart="800";shortTE="F";uid="30951742-ca82-4e73-ab47-6da00866a141"
CM022884.1	RepeatMasker	Unknown	12611314	12611534	1295	+	.	ID="RND-1_FAMILY-342";Tend="1284";Tstart="1064";shortTE="F";uid="84d5e607-fc04-4188-8f6b-d792160824c8"
CM022884.1	RepeatMasker	DNA/hAT	617255	617445	1425	+	.	ID="RND-1_FAMILY-436";Tend="1636";Tstart="1447";shortTE="F";uid="071eef62-2eb0-4233-b43c-88786953f5dc"
CM022884.1	RepeatMasker	SINE/tRNA-RTE	15009431	15009563	738	+	.	ID="RND-1_FAMILY-65";Tend="1132";Tstart="970";shortTE="F";uid="2305e52e-65f4-4c36-9b9f-774f030ed37c"
CM022884.1	RepeatMasker	Unknown	14657715	14657897	821	+	.	ID="RND-1_FAMILY-66";Tend="1134";Tstart="937";shortTE="F";uid="f33c425c-8e5d-4c19-8b5d-7e54c2cb2405"
CM022884.1	RepeatMasker	Unknown	4010512	4010736	1709	+	.	ID="RND-1_FAMILY-281";Tend="1251";Tstart="1028";shortTE="F";uid="122b764a-aec9-45d2-8e6d-01c01c74ec00"
CM022884.1	RepeatMasker	LINE/Penelope	5288318	5288464	902	+	.	ID="RND-1_FAMILY-172";Tend="1456";Tstart="1307";shortTE="F";uid="d6bd2d02-fe90-4c91-8513-78a56851843c"
CM022884.1	RepeatMasker	LINE/L2	15783120	15783227	470	+	.	ID="RND-1_FAMILY-484";Tend="2271";Tstart="2161";shortTE="F";uid="0c95d50a-c069-4017-a7db-a54a4de37fac"
CM022884.1	RepeatMasker	Unknown	8328245	8328424	917	+	.	ID="RND-6_FAMILY-446";Tend="1436";Tstart="1249";shortTE="F";uid="a79f892a-a368-4e83-bef2-e132f7a67f07"
CM022884.1	RepeatMasker	Unknown	5720720	5721094	1171	+	.	ID="RND-1_FAMILY-665";Tend="1534";Tstart="1173";shortTE="F";uid="4110d08f-92b0-48a4-bea6-96b8a329208f"
CM022884.1	RepeatMasker	DNA/hAT-Tip100	12354655	12354806	684	+	.	ID="RND-3_FAMILY-262";Tend="1078";Tstart="929";shortTE="F";uid="82ba6c29-0604-40e1-89a1-d0b4d54b085a"
CM022884.1	RepeatMasker	DNA/TcMar-Tc1	12001377	12002284	6858	+	.	ID="RND-4_FAMILY-761";Tend="1875";Tstart="936";shortTE="F";uid="e8f736db-8f8a-40ff-a810-1c2a738808f0"
CM022884.1	RepeatMasker	Unknown	6821766	6821912	1121	+	.	ID="RND-6_FAMILY-10";Tend="1375";Tstart="1230";shortTE="F";uid="5bfb4f61-b405-4f2f-86a3-3946cc88bc05"
CM022884.1	RepeatMasker	DNA/hAT-Tip100	8015422	8015619	974	+	.	ID="RND-3_FAMILY-262";Tend="1026";Tstart="814";shortTE="F";uid="71cc744c-2047-46ca-b8a2-1e0776551f39"
CM022884.1	RepeatMasker	Unknown	3315590	3316270	4904	+	.	ID="RND-1_FAMILY-121";Tend="1655";Tstart="937";shortTE="F";uid="d997e5ac-8742-4d16-813c-4318a1e19200"
CM022884.1	RepeatMasker	DNA/MULE-MuDR	10317762	10317953	1553	+	.	ID="RND-1_FAMILY-161";Tend="1125";Tstart="936";shortTE="F";uid="d3d40665-dd4c-4122-8bbc-393629372d9c"
CM022884.1	RepeatMasker	SINE/tRNA-RTE	16372064	16372244	1160	+	.	ID="RND-1_FAMILY-65";Tend="1078";Tstart="896";shortTE="F";uid="fcfd3ffc-c334-4001-ac3c-eb22168e7fec"
CM022884.1	RepeatMasker	DNA/PIF-Harbinger	14144318	14144456	949	+	.	ID="RND-5_FAMILY-885";Tend="1540";Tstart="1377";shortTE="F";uid="313b8861-3eb1-4653-9720-9583201d17dd"
CM022884.1	RepeatMasker	DNA/hAT-Blackjack	13653474	13653574	903	+	.	ID="RND-4_FAMILY-1024";Tend="518";Tstart="271";shortTE="F";uid="2013e542-d1dc-4f71-b258-0b31491c3371"
CM022884.1	RepeatMasker	DNA/hAT-Charlie	16667175	16667392	1161	+	.	ID="RND-2_FAMILY-110";Tend="1319";Tstart="1039";shortTE="F";uid="dc3630e7-1381-4a2c-a279-b9a10e42d556"
CM022884.1	RepeatMasker	Unknown	16689630	16689853	1285	+	.	ID="RND-6_FAMILY-4";Tend="1238";Tstart="1032";shortTE="F";uid="c6363001-4a45-4a7a-bd70-4f93e1ff355d"
CM022884.1	RepeatMasker	Unknown	2841559	2841672	548	+	.	ID="RND-4_FAMILY-70";Tend="1031";Tstart="914";shortTE="F";uid="dc03ab1a-8187-41ed-9895-3fe3253196b1"
CM022884.1	RepeatMasker	DNA/MULE-MuDR	4741935	4742101	926	+	.	ID="RND-1_FAMILY-161";Tend="1120";Tstart="940";shortTE="F";uid="44ea4a6d-710e-48b1-8a06-81fc2eda410a"
CM022884.1	RepeatMasker	LINE/L2	11638456	11638697	1563	+	.	ID="RND-4_FAMILY-1395";Tend="815";Tstart="577";shortTE="F";uid="e9422018-6fc5-4822-87fc-60741e66070e"
CM022884.1	RepeatMasker	Unknown	15370136	15370398	1381	+	.	ID="RND-3_FAMILY-254";Tend="1208";Tstart="937";shortTE="F";uid="9bc5101c-5648-4602-b4c1-8723f1a30aa1"
CM022884.1	RepeatMasker	Unknown	14356776	14357024	704	+	.	ID="RND-1_FAMILY-844";Tend="1125";Tstart="899";shortTE="F";uid="9159cdc4-ee8a-43f9-9f1c-a1321b9b6111"
CM022884.1	RepeatMasker	Unknown	17754022	17754273	819	+	.	ID="RND-4_FAMILY-30";Tend="1256";Tstart="944";shortTE="F";uid="1bdca22e-accd-4d21-b550-c64f18dd4b3c"
CM022884.1	RepeatMasker	RC/Helitron	16279172	16279472	1868	+	.	ID="RND-1_FAMILY-193";Tend="973";Tstart="666";shortTE="F";uid="4d5b58f9-94e0-43d5-aa74-673522ee1182"
CM022884.1	RepeatMasker	Unknown	16394636	16394749	925	+	.	ID="RND-1_FAMILY-116";Tend="1095";Tstart="983";shortTE="F";uid="60715138-014b-4107-a39f-63988d4b46d8"
CM022884.1	RepeatMasker	DNA/hAT-Tip100	2353183	2353402	1222	+	.	ID="RND-3_FAMILY-262";Tend="1026";Tstart="818";shortTE="F";uid="68b5eafb-6f13-4d36-bf74-2a055874f083"
CM022884.1	RepeatMasker	LINE/RTE-BovB	3210079	3210374	1528	+	.	ID="RND-5_FAMILY-1885";Tend="1218";Tstart="894";shortTE="F";uid="e2184b73-9dfd-46ee-a88f-bfbbb18f1342"
CM022884.1	RepeatMasker	LINE/RTE-BovB	4352714	4352943	522	+	.	ID="RND-6_FAMILY-4175";Tend="2783";Tstart="2550";shortTE="F";uid="e617f8cf-007a-4087-983e-0d6fe7300f6f"
CM022884.1	RepeatMasker	DNA/TcMar-Tc1	16025097	16025357	1164	+	.	ID="RND-1_FAMILY-19";Tend="947";Tstart="703";shortTE="F";uid="4f480f01-583f-4c23-a164-700cb6086d2b"
CM022884.1	RepeatMasker	Unknown	728639	729092	2720	+	.	ID="RND-4_FAMILY-56";Tend="1439";Tstart="944";shortTE="F";uid="781c0f4e-7dbc-4683-9e69-7597b162cdd6"
CM022884.1	RepeatMasker	LTR/Gypsy	17829466	17829735	657	+	.	ID="RND-6_FAMILY-551";Tend="2700";Tstart="2373";shortTE="F";uid="3b531147-8acc-47e9-b159-934cb34ad1e3"
CM022884.1	RepeatMasker	DNA/hAT-Charlie	14171387	14171601	1389	+	.	ID="RND-2_FAMILY-110";Tend="1136";Tstart="931";shortTE="F";uid="b10b11c8-c804-4182-a09e-f88347cdfb28"
CM022884.1	RepeatMasker	Unknown	4889415	4890135	3726	+	.	ID="RND-1_FAMILY-189";Tend="2398";Tstart="1633";shortTE="F";uid="032fa561-b8da-467d-a22c-5ff66128c196"
CM022884.1	RepeatMasker	Unknown	6278370	6278546	518	+	.	ID="RND-1_FAMILY-159";Tend="1098";Tstart="914";shortTE="F";uid="ae9f5032-c3ec-4f23-b256-19a1ffae5ebd"
CM022884.1	RepeatMasker	Unknown	11040425	11040529	414	+	.	ID="RND-1_FAMILY-627";Tend="1227";Tstart="1105";shortTE="F";uid="516e652b-da70-40a4-882a-7dff264ef158"
CM022884.1	RepeatMasker	SINE/tRNA-RTE	2367087	2367401	2282	+	.	ID="RND-1_FAMILY-29";Tend="1125";Tstart="808";shortTE="F";uid="57282387-44d8-49da-a90e-0ad3e0ba2a9c"
CM022884.1	RepeatMasker	DNA/TcMar-Tc1	13626702	13627267	2413	+	.	ID="RND-5_FAMILY-101";TEgroup="ctg_11%7CRND-5_FAMILY-101%7C1";Tend="852";Tstart="368";shortTE="F";uid="246c2f9c-0674-4122-9190-4a15ea730ac7"
CM022884.1	RepeatMasker	Unknown	3354556	3354659	420	+	.	ID="RND-5_FAMILY-197";Tend="999";Tstart="896";shortTE="F";uid="d6156257-36ea-46a5-8421-0a33a3b8b557"
CM022884.1	RepeatMasker	Unknown	6350816	6351459	4252	+	.	ID="RND-1_FAMILY-665";Tend="1668";Tstart="909";shortTE="F";uid="ee969621-5e84-42cc-9472-462110d563ac"
CM022884.1	RepeatMasker	Unknown	11696833	11697403	3885	+	.	ID="RND-5_FAMILY-502";Tend="1526";Tstart="979";shortTE="F";uid="16148126-07b6-40c6-b30d-d8297bea55c0"
CM022884.1	RepeatMasker	Unknown	8114444	8114693	665	+	.	ID="RND-5_FAMILY-28";Tend="1195";Tstart="908";shortTE="F";uid="3a5b0f3a-26a6-40d9-901b-23dfbdb05ffe"
CM022884.1	RepeatMasker	Unknown	16924392	16924526	879	+	.	ID="RND-1_FAMILY-49";Tend="1104";Tstart="965";shortTE="F";uid="8242fbe0-077b-471a-8e61-47ce2c38f972"
CM022884.1	RepeatMasker	SINE/tRNA-RTE	2883627	2883761	642	+	.	ID="RND-6_FAMILY-1330";Tend="1098";Tstart="944";shortTE="F";uid="28504fe4-f8d2-4fa5-9f19-9a6fa9f9af8e"
CM022884.1	RepeatMasker	Unknown	3716985	3717308	2091	+	.	ID="RND-6_FAMILY-2400";Tend="1270";Tstart="965";shortTE="F";uid="3927f8f8-cb94-4892-bbd6-8c3c6fb0225e"
CM022884.1	RepeatMasker	Unknown	17975792	17975908	837	+	.	ID="RND-6_FAMILY-3679";Tend="1151";Tstart="1044";shortTE="F";uid="70368df8-1512-48c8-8be3-edcd769df173"
CM022884.1	RepeatMasker	Unknown	15120522	15120813	2184	+	.	ID="RND-3_FAMILY-254";Tend="1213";Tstart="915";shortTE="F";uid="b1798649-1acf-423b-b8f5-526f0eb0afd6"
CM022884.1	RepeatMasker	DNA/hAT-Tip100	3446498	3446600	425	+	.	ID="RND-5_FAMILY-97";Tend="1635";Tstart="1535";shortTE="F";uid="e2eaf6f1-97b6-4244-83ed-c5ee27a88985"
CM022884.1	RepeatMasker	RC/Helitron	8745089	8745485	2255	+	.	ID="RND-6_FAMILY-6367";Tend="1299";Tstart="922";shortTE="F";uid="c6e78ec5-8ebb-454d-877e-e56f03b4e849"
CM022884.1	RepeatMasker	Satellite	10457804	10458046	1784	+	.	ID="RND-6_FAMILY-577";Tend="1012";Tstart="760";shortTE="F";uid="39635a94-c93f-4b3f-bb9c-6fc0f5ebedfa"
CM022884.1	RepeatMasker	Unknown	3745138	3745508	2790	+	.	ID="RND-6_FAMILY-2400";Tend="1342";Tstart="985";shortTE="F";uid="60e48497-1b81-422e-9498-dac7a688187c"
CM022884.1	RepeatMasker	Unknown	17161453	17161574	447	+	.	ID="RND-1_FAMILY-1040";Tend="1021";Tstart="899";shortTE="F";uid="284ff883-98d3-4c74-8355-4b8abbfce0aa"
CM022884.1	RepeatMasker	SINE/tRNA-RTE	15430341	15430570	1793	+	.	ID="RND-1_FAMILY-48";Tend="1117";Tstart="889";shortTE="F";uid="c2063f34-6104-49f3-9a4c-7a3cbdc90e10"
CM022884.1	RepeatMasker	Unknown	12717795	12717928	754	+	.	ID="RND-1_FAMILY-337";Tend="1029";Tstart="902";shortTE="F";uid="91cf424e-5f7d-4c1a-ae26-a70ed789e4cd"
CM022884.1	RepeatMasker	Unknown	6729908	6730196	1000	+	.	ID="RND-6_FAMILY-2064";Tend="1240";Tstart="949";shortTE="F";uid="b64494fd-8669-414b-ada4-395db4e33b77"
CM022884.1	RepeatMasker	LINE/RTE-BovB	8421526	8421752	1462	+	.	ID="RND-1_FAMILY-75";Tend="1823";Tstart="1603";shortTE="F";uid="dc0ce1e5-2ac5-4c89-b459-c3a98231f20b"
CM022884.1	RepeatMasker	Unknown	17788807	17788920	614	+	.	ID="RND-2_FAMILY-87";Tend="1064";Tstart="944";shortTE="F";uid="dab329ac-ccf5-4da8-b7ca-05b40e3d3637"
CM022884.1	RepeatMasker	LINE/RTE-BovB	11491464	11491661	1377	+	.	ID="RND-1_FAMILY-75";Tend="1824";Tstart="1623";shortTE="F";uid="893c3cb3-8491-4fdb-8ac3-baee84b0a7f4"
CM022884.1	RepeatMasker	LINE/Penelope	5559553	5559824	741	+	.	ID="RND-1_FAMILY-207";TEgroup="ctg_11%7CRND-1_FAMILY-207%7C3";Tend="1045";Tstart="875";shortTE="F";uid="ed1d89a6-8770-42f0-9ace-df9d58493331"
CM022884.1	RepeatMasker	RC/Helitron	16471875	16472110	1889	+	.	ID="RND-1_FAMILY-324";Tend="762";Tstart="515";shortTE="F";uid="4f43ff4a-698a-4943-869c-8860688c6f02"
CM022884.1	RepeatMasker	Unknown	10862389	10862964	3940	+	.	ID="RND-1_FAMILY-210";Tend="1573";Tstart="1020";shortTE="F";uid="dbb4d157-02a5-4af2-81ed-c8ed4048e68c"
CM022884.1	RepeatMasker	Unknown	13880497	13880792	1326	+	.	ID="RND-5_FAMILY-2328";Tend="1172";Tstart="884";shortTE="F";uid="75e12fb2-e4b1-4850-9627-c1c728ee71cd"
CM022884.1	RepeatMasker	SINE/tRNA-RTE	3496926	3497213	1328	+	.	ID="RND-1_FAMILY-48";Tend="1193";Tstart="890";shortTE="F";uid="9c65739a-962c-4866-8aa7-b9bf9eb7264d"
CM022884.1	RepeatMasker	LINE/Penelope	15434170	15434462	1817	+	.	ID="RND-1_FAMILY-254";Tend="1577";Tstart="1267";shortTE="F";uid="c0f133ae-4417-45b1-968b-28d7fc5e0b5d"
CM022884.1	RepeatMasker	Unknown	7002566	7002855	1189	+	.	ID="RND-2_FAMILY-238";Tend="2179";Tstart="1848";shortTE="F";uid="efcc8859-b4c6-4a52-b95b-5625260c8595"
CM022884.1	RepeatMasker	RC/Helitron	15727912	15728042	942	+	.	ID="RND-5_FAMILY-470";Tend="1065";Tstart="941";shortTE="F";uid="61e18e22-28e4-4939-905e-5f06535b3342"
CM022884.1	RepeatMasker	Unknown	7841239	7841533	1020	+	.	ID="RND-4_FAMILY-30";Tend="1278";Tstart="940";shortTE="F";uid="39983297-6606-49a0-8480-1d23df67ff6d"
CM022884.1	RepeatMasker	Unknown	5491017	5491166	513	+	.	ID="RND-1_FAMILY-66";Tend="1199";Tstart="1048";shortTE="F";uid="8ac1b0dc-d413-4368-9e6a-3189980ed350"
CM022884.1	RepeatMasker	DNA/hAT-Tip100	13974529	13974978	400	+	.	ID="RND-3_FAMILY-262";TEgroup="ctg_11%7CRND-3_FAMILY-262%7C18";Tend="1119";Tstart="914";shortTE="F";uid="7aaaffca-8470-4202-8a57-bb528e7caab1"
CM022884.1	RepeatMasker	Unknown	5156554	5156695	434	+	.	ID="RND-4_FAMILY-45";Tend="975";Tstart="804";shortTE="F";uid="aad0a1ff-3dab-435c-be99-e2dfefc5c667"
CM022884.1	RepeatMasker	SINE/tRNA-RTE	8828598	8828874	1846	+	.	ID="RND-4_FAMILY-632";Tend="1073";Tstart="795";shortTE="F";uid="cf44c867-1d64-4b8d-9861-dc018dcad2cd"
CM022884.1	RepeatMasker	Unknown	17514129	17514343	2671	+	.	ID="RND-5_FAMILY-502";Tend="1581";Tstart="1260";shortTE="F";uid="59d0c4ba-89da-4de6-8aac-955496b6ac26"
CM022884.1	RepeatMasker	Unknown	8245425	8245755	1979	+	.	ID="RND-4_FAMILY-1442";Tend="1503";Tstart="1156";shortTE="F";uid="58074bc0-2ed7-4584-a466-38ebe6ba989d"
CM022884.1	RepeatMasker	Unknown	9881026	9881412	3024	+	.	ID="RND-4_FAMILY-737";Tend="1315";Tstart="915";shortTE="F";uid="e7e63641-b4aa-4c3a-8ea7-6b8eac73bf9e"
CM022884.1	RepeatMasker	Unknown	1187502	1187691	866	+	.	ID="RND-1_FAMILY-86";Tend="1208";Tstart="972";shortTE="F";uid="93d46df3-6448-4126-8935-db0fd8188cb6"
CM022884.1	RepeatMasker	Unknown	15696204	15696473	687	+	.	ID="RND-6_FAMILY-5665";Tend="930";Tstart="665";shortTE="F";uid="2d5768e1-33a2-4715-8a0a-63e167c26078"
CM022884.1	RepeatMasker	LINE/L2	14246261	14246604	1259	+	.	ID="RND-1_FAMILY-308";Tend="928";Tstart="606";shortTE="F";uid="9895cc59-ba45-439a-bba5-6d1f0033a569"
CM022884.1	RepeatMasker	Unknown	11764404	11764623	1302	+	.	ID="RND-1_FAMILY-122";Tend="1140";Tstart="898";shortTE="F";uid="a4cd5b5c-4301-4a8d-b949-7fdd63980d5b"
CM022884.1	RepeatMasker	RC/Helitron	9453821	9454536	2178	+	.	ID="RND-6_FAMILY-4124";TEgroup="ctg_11%7CRND-6_FAMILY-4124%7C3";Tend="1754";Tstart="1221";shortTE="F";uid="e61c2f82-2d2a-455f-948e-4b8f7c9459b9"
CM022884.1	RepeatMasker	RC/Helitron	13986515	13987056	3758	+	.	ID="RND-6_FAMILY-707";Tend="1471";Tstart="877";shortTE="F";uid="52521ebd-1b95-453a-b7f9-0e50c7b9f0ba"
CM022884.1	RepeatMasker	Unknown	350387	350638	1912	+	.	ID="RND-6_FAMILY-7290";Tend="1411";Tstart="1160";shortTE="F";uid="2eaae73c-40b7-458d-91ea-82a90c25ff7b"
CM022884.1	RepeatMasker	DNA/MULE-MuDR	6996128	6996253	987	+	.	ID="RND-1_FAMILY-161";Tend="1130";Tstart="1006";shortTE="F";uid="d51fb4ac-903c-4fd8-bb21-a940b07bae12"
CM022884.1	RepeatMasker	Satellite	15056836	15057165	2040	+	.	ID="RND-6_FAMILY-577";Tend="1050";Tstart="727";shortTE="F";uid="4261df0c-05be-4c28-80d0-d7a3602818d3"
CM022884.1	RepeatMasker	Unknown	6074526	6074680	638	+	.	ID="RND-1_FAMILY-627";Tend="1224";Tstart="1058";shortTE="F";uid="42160cc6-ba9b-442f-a119-541ab3032a17"
CM022884.1	RepeatMasker	LINE/I-Jockey	13868156	13868427	849	+	.	ID="RND-4_FAMILY-1457";Tend="1225";Tstart="961";shortTE="F";uid="8841f724-ec15-46e7-bbd4-a719a8f22dcc"
CM022884.1	RepeatMasker	Unknown	12736613	12736832	1144	+	.	ID="RND-5_FAMILY-277";Tend="1224";Tstart="1027";shortTE="F";uid="9e198264-71ca-41ab-bceb-fc5b821d1c63"
CM022884.1	RepeatMasker	RC/Helitron	7145396	7145553	1092	+	.	ID="RND-1_FAMILY-496";Tend="1160";Tstart="1003";shortTE="F";uid="bc714afd-3f3c-4946-9b1c-456f11402210"
CM022884.1	RepeatMasker	Unknown	51175	51604	3022	+	.	ID="RND-4_FAMILY-832";Tend="1334";Tstart="903";shortTE="F";uid="c9994de7-b24d-485b-b5d5-ff309dee5e18"
CM022884.1	RepeatMasker	Unknown	17031049	17031626	4135	+	.	ID="RND-1_FAMILY-49";Tend="1619";Tstart="964";shortTE="F";uid="65d385c2-a2e1-4bf7-82fb-f064da323473"
CM022884.1	RepeatMasker	LINE/R1-LOA	13688514	13689003	3200	+	.	ID="RND-1_FAMILY-938";Tend="1525";Tstart="1035";shortTE="F";uid="995ea108-4009-4f1c-9ea3-f38d3e9245a6"
CM022884.1	RepeatMasker	RC/Helitron	2978936	2979093	1027	+	.	ID="RND-1_FAMILY-234";Tend="2279";Tstart="2122";shortTE="F";uid="7b2ff8fe-bc4f-445e-962a-dcd170a57206"
CM022884.1	RepeatMasker	Unknown	15241057	15241190	685	+	.	ID="RND-4_FAMILY-2111";Tend="1051";Tstart="890";shortTE="F";uid="d3cf9c01-6c66-4e4f-adcf-87b2441cfbe4"
CM022884.1	RepeatMasker	Satellite	7315934	7316039	851	+	.	ID="RND-3_FAMILY-672";Tend="1146";Tstart="1041";shortTE="F";uid="4febcaa0-5131-4efe-bf33-0ad9f8ed5080"
CM022884.1	RepeatMasker	RC/Helitron	17007968	17008180	1129	+	.	ID="RND-1_FAMILY-50";Tend="1178";Tstart="947";shortTE="F";uid="5ecb4b84-d98d-439a-a937-d20e405f5cfe"
CM022884.1	RepeatMasker	LINE/I-Jockey	1391027	1391283	635	+	.	ID="RND-4_FAMILY-1457";TEgroup="ctg_11%7CRND-4_FAMILY-1457%7C1";Tend="1261";Tstart="908";shortTE="F";uid="0f62f24d-07f8-49df-ac12-8f4d675cf379"
CM022884.1	RepeatMasker	Unknown	4597628	4597883	832	+	.	ID="RND-1_FAMILY-422";Tend="1505";Tstart="1090";shortTE="F";uid="b08f4e30-682b-433c-bee5-bec78bb1f796"
CM022884.1	RepeatMasker	LINE/Penelope	3390409	3390609	462	+	.	ID="RND-6_FAMILY-3156";Tend="1172";Tstart="951";shortTE="F";uid="733fc2f4-7cb0-44dd-9420-26288514a5a4"
CM022884.1	RepeatMasker	Unknown	15438686	15439241	2063	+	.	ID="RND-3_FAMILY-183";Tend="1376";Tstart="768";shortTE="F";uid="52a053ab-37af-449d-ae70-be8d8deb2ddc"
CM022884.1	RepeatMasker	Unknown	6673233	6673390	1266	+	.	ID="RND-5_FAMILY-336";Tend="2182";Tstart="2015";shortTE="F";uid="53c2f0ff-b548-4d92-add0-dbb251b79f79"
CM022884.1	RepeatMasker	DNA/hAT-Blackjack	707154	707432	813	+	.	ID="RND-5_FAMILY-3008";TEgroup="ctg_11%7CRND-5_FAMILY-3008%7C1";Tend="1185";Tstart="815";shortTE="F";uid="a1267d65-7dd2-4fd5-a813-5e58dd1b89a5"
CM022884.1	RepeatMasker	Unknown	9175836	9176084	2061	+	.	ID="RND-6_FAMILY-7290";Tend="1138";Tstart="890";shortTE="F";uid="fe0f2dbd-6afc-4079-a0fe-6106b7a956f3"
CM022884.1	RepeatMasker	Unknown	7179100	7179431	1975	+	.	ID="RND-6_FAMILY-9040";Tend="1341";Tstart="989";shortTE="F";uid="63c62af1-177b-4363-ac21-6bba0b418008"
CM022884.1	RepeatMasker	Unknown	6289393	6289529	871	+	.	ID="RND-6_FAMILY-5245";Tend="1165";Tstart="1029";shortTE="F";uid="14c2801c-77b8-4e99-8464-6acffb14d961"
CM022884.1	RepeatMasker	DNA/TcMar-Tc1	4542526	4542635	902	+	.	ID="RND-1_FAMILY-114";Tend="846";Tstart="737";shortTE="F";uid="8e1d8967-7693-4730-96ae-1a0d2db405cd"
CM022884.1	RepeatMasker	LINE/I	5472687	5472820	521	+	.	ID="RND-5_FAMILY-2";Tend="1228";Tstart="1067";shortTE="F";uid="db11d55a-5652-483f-8ead-36af7d5121f1"
CM022884.1	RepeatMasker	DNA/MULE-MuDR	6724759	6724954	998	+	.	ID="RND-1_FAMILY-161";Tend="1125";Tstart="936";shortTE="F";uid="29884fd4-9b75-4d9d-a510-172ba20536d2"
CM022884.1	RepeatMasker	LINE/R1-LOA	17355228	17355635	3254	+	.	ID="RND-4_FAMILY-377";Tend="792";Tstart="358";shortTE="F";uid="0dedddef-5c9f-4aec-bda3-bf535d6843fd"
CM022884.1	RepeatMasker	Unknown	7469486	7469652	919	+	.	ID="RND-6_FAMILY-13332";Tend="878";Tstart="716";shortTE="F";uid="9d3fac2a-ef13-40f1-9fdf-1d22e727ae33"
CM022884.1	RepeatMasker	LINE/R1-LOA	4632615	4632749	496	+	.	ID="RND-1_FAMILY-938";Tend="932";Tstart="795";shortTE="F";uid="9e6b2d0a-04d0-487a-9869-b5cdfab4e725"
CM022884.1	RepeatMasker	DNA/hAT-Blackjack	10323083	10323660	1091	+	.	ID="RND-5_FAMILY-3008";TEgroup="ctg_11%7CRND-5_FAMILY-3008%7C2";Tend="1522";Tstart="826";shortTE="F";uid="53d0d8e5-e0ce-42b6-962c-b391094fc172"
CM022884.1	RepeatMasker	Unknown	12639838	12639963	662	+	.	ID="RND-5_FAMILY-650";Tend="1196";Tstart="1072";shortTE="F";uid="30cee9ec-7959-4120-811e-dc37059cff9e"
CM022884.1	RepeatMasker	Unknown	12312402	12312911	2205	+	.	ID="RND-6_FAMILY-7290";Tend="1431";Tstart="907";shortTE="F";uid="82a85975-f8df-4bde-9c26-405854b04d24"
CM022884.1	RepeatMasker	RC/Helitron	328275	328667	1128	+	.	ID="RND-3_FAMILY-589";Tend="1313";Tstart="991";shortTE="F";uid="01d38b80-8d7d-4c3a-ae15-d894eca787ce"
CM022884.1	RepeatMasker	LINE/L2	6374588	6374909	1297	+	.	ID="RND-1_FAMILY-434";Tend="959";Tstart="649";shortTE="F";uid="7c325e74-24ed-4c0d-a21e-48c986eb21da"
CM022884.1	RepeatMasker	Unknown	6382887	6383183	2474	+	.	ID="RND-1_FAMILY-325";Tend="1147";Tstart="851";shortTE="F";uid="65ab0296-aba1-4c4f-bdbe-b388e9490dee"
CM022884.1	RepeatMasker	Unknown	5455317	5455540	1661	+	.	ID="RND-1_FAMILY-599";Tend="1933";Tstart="1712";shortTE="F";uid="2d249ac6-182a-4017-9f5f-a07fe2a167a4"
CM022884.1	RepeatMasker	DNA/hAT-Tip100	5077664	5077845	810	+	.	ID="RND-1_FAMILY-585";Tend="1063";Tstart="874";shortTE="F";uid="3460e332-6ae8-48ef-ae31-19b0530a2c29"
CM022884.1	RepeatMasker	RC/Helitron	16374921	16375097	1408	+	.	ID="RND-6_FAMILY-317";Tend="1156";Tstart="980";shortTE="F";uid="3e6c439c-0c23-42f7-9b56-43b69f99b1c9"
CM022884.1	RepeatMasker	Satellite	148584	149364	3890	+	.	ID="RND-5_FAMILY-399";Tend="1652";Tstart="641";shortTE="F";uid="6904c9e9-6193-4ff8-ae39-d3c11c4c70f2"
CM022884.1	RepeatMasker	Unknown	14884640	14884816	662	+	.	ID="RND-6_FAMILY-8384";Tend="1351";Tstart="1148";shortTE="F";uid="e86bdc4b-8fd7-4f15-bb50-3d22607649a6"
CM022884.1	RepeatMasker	Unknown	4168319	4168571	1919	+	.	ID="RND-6_FAMILY-7290";Tend="1421";Tstart="1163";shortTE="F";uid="d72810a3-73c0-43c9-bc1d-4c37b7fd733e"
CM022884.1	RepeatMasker	SINE/tRNA-RTE	3409809	3410150	1476	+	.	ID="RND-1_FAMILY-65";TEgroup="ctg_11%7CRND-1_FAMILY-65%7C3";Tend="1129";Tstart="895";shortTE="F";uid="609de3d2-1118-4e0c-b610-6a0927ea118f"
CM022884.1	RepeatMasker	Unknown	6591101	6591923	6397	+	.	ID="RND-1_FAMILY-725";Tend="1514";Tstart="695";shortTE="F";uid="83efede8-0f02-450f-8921-de9c124f575d"
CM022884.1	RepeatMasker	Unknown	10026306	10026617	623	+	.	ID="RND-5_FAMILY-2328";Tend="1197";Tstart="933";shortTE="F";uid="9398a21e-ae97-411c-8f5b-379177b4a3f2"
CM022884.1	RepeatMasker	Unknown	1897277	1897383	549	+	.	ID="RND-1_FAMILY-41";Tend="1784";Tstart="1671";shortTE="F";uid="6d30af72-3f20-45fb-9b02-4486f80e9644"
CM022884.1	RepeatMasker	RC/Helitron	4496724	4496881	974	+	.	ID="RND-6_FAMILY-1533";Tend="1118";Tstart="961";shortTE="F";uid="e21b6aba-db5c-4115-a61a-dcfc5df84810"
CM022884.1	RepeatMasker	Unknown	7140684	7140877	525	+	.	ID="RND-1_FAMILY-49";Tend="1202";Tstart="1007";shortTE="F";uid="f38b661b-638c-4876-b49d-9e4a31ef326c"
CM022884.1	RepeatMasker	DNA/TcMar-Tc1	4878578	4878924	823	+	.	ID="MARINER-4_DY";Tend="430";Tstart="84";shortTE="F";uid="325d344f-d3b9-4c23-bd0c-11e1c6b73c35"
CM022884.1	RepeatMasker	Satellite	18220717	18220820	442	+	.	ID="RND-6_FAMILY-577";Tend="924";Tstart="819";shortTE="F";uid="bb33893c-af5b-48e9-a939-04eb8887effb"
CM022884.1	RepeatMasker	LINE/I-Jockey	2012161	2012288	479	+	.	ID="RND-6_FAMILY-1241";Tend="1066";Tstart="952";shortTE="F";uid="0c1bdf3a-116e-4751-a13a-decfedcd5b63"
CM022884.1	RepeatMasker	Unknown	10859305	10859512	983	+	.	ID="RND-5_FAMILY-949";Tend="541";Tstart="338";shortTE="F";uid="7ab1bea1-829d-4d73-bf49-31552a0db337"
CM022884.1	RepeatMasker	Unknown	14659248	14659462	513	+	.	ID="RND-6_FAMILY-7290";Tend="1066";Tstart="871";shortTE="F";uid="d8799466-1cee-4828-979f-acf6625114f8"
CM022884.1	RepeatMasker	RC/Helitron	8771784	8772099	2263	+	.	ID="RND-1_FAMILY-38";Tend="2302";Tstart="1749";shortTE="F";uid="96ce5e9a-bbc2-48d6-b67f-4aec35fcd084"
CM022884.1	RepeatMasker	RC/Helitron	617866	618194	2079	+	.	ID="RND-5_FAMILY-861";Tend="1167";Tstart="803";shortTE="F";uid="e37b60f8-537e-4e96-aab6-f1ccd90c0686"
CM022884.1	RepeatMasker	Unknown	11009153	11009270	893	+	.	ID="RND-1_FAMILY-716";Tend="1128";Tstart="1014";shortTE="F";uid="2153a6aa-e105-4f17-bee5-220374fe5b1a"
CM022884.1	RepeatMasker	LTR	12772351	12773291	5628	+	.	ID="RND-1_FAMILY-800";Tend="2661";Tstart="1684";shortTE="F";uid="d08a4d87-8e9f-4946-a158-c1b2ed553338"
CM022884.1	RepeatMasker	LINE/Penelope	6814396	6814522	516	+	.	ID="RND-6_FAMILY-2976";Tend="664";Tstart="545";shortTE="F";uid="57c7ba4f-3fea-4ab9-9871-e6b522dc3a63"
CM022884.1	RepeatMasker	Satellite	2450800	2450928	449	+	.	ID="RND-5_FAMILY-985";Tend="1534";Tstart="1404";shortTE="F";uid="a30a32a2-c6f9-4b86-978b-b407a17f840c"
CM022884.1	RepeatMasker	DNA/TcMar-Tc1	13252157	13252570	2473	+	.	ID="RND-5_FAMILY-701";Tend="1747";Tstart="1247";shortTE="F";uid="5521e05c-16cc-4abd-9dcf-6a8eb39b3562"
CM022884.1	RepeatMasker	DNA/hAT-hATx	12946790	12947368	3438	+	.	ID="rnd-1_family-405";Tend="1762";Tstart="953";shortTE="F";uid="444928c8-cd1d-4491-9036-594da5942f40"
CM022884.1	RepeatMasker	Unknown	13253712	13254075	2339	+	.	ID="RND-6_FAMILY-6836";Tend="1321";Tstart="907";shortTE="F";uid="0e38fc27-4686-4147-aa5b-fa2361df2df2"
CM022884.1	RepeatMasker	Unknown	18206218	18206384	1341	+	.	ID="RND-6_FAMILY-7290";Tend="1429";Tstart="1264";shortTE="F";uid="933d0587-47f4-4bc0-aea4-5f338be4aa78"
CM022884.1	RepeatMasker	Unknown	5994075	5994177	681	+	.	ID="RND-1_FAMILY-140";Tend="798";Tstart="677";shortTE="F";uid="a33d646e-734b-43e9-b33d-05a218fed277"
CM022884.1	RepeatMasker	DNA/TcMar-Tc1	7036194	7036544	1135	+	.	ID="mariner-12_hsal";Tend="337";Tstart="1";shortTE="F";uid="21e2ca19-1b0b-48d9-9fae-246dfc51edaf"
CM022884.1	RepeatMasker	Unknown	1434693	1435057	2794	+	.	ID="RND-1_FAMILY-199";Tend="2390";Tstart="2030";shortTE="F";uid="805adb1d-2721-4956-aa1d-fd81c6e8b02f"
CM022884.1	RepeatMasker	Unknown	4048126	4048286	1099	+	.	ID="RND-6_FAMILY-4736";Tend="1137";Tstart="973";shortTE="F";uid="742c9844-b6fa-4254-951c-32af8bd58f38"
CM022884.1	RepeatMasker	LINE/Penelope	11151979	11152247	707	+	.	ID="RND-1_FAMILY-304";TEgroup="ctg_11%7CRND-1_FAMILY-304%7C5";Tend="1401";Tstart="1287";shortTE="F";uid="5ccaab08-b2b7-4248-abdf-e5b32cec48aa"
CM022884.1	RepeatMasker	Unknown	5657778	5658027	1583	+	.	ID="RND-6_FAMILY-7290";Tend="1409";Tstart="1154";shortTE="F";uid="9bd93808-1033-4d4b-9947-03509d733ab8"
CM022884.1	RepeatMasker	DNA/TcMar-Tc1	17685713	17686083	2791	+	.	ID="RND-5_FAMILY-768";Tend="1869";Tstart="1472";shortTE="F";uid="26343c9e-dbe4-4eb7-930b-006bf42d571f"
CM022884.1	RepeatMasker	Unknown	18166582	18166687	688	+	.	ID="RND-1_FAMILY-769";Tend="1005";Tstart="897";shortTE="F";uid="69d5abd1-afb4-4a39-ac60-daafc20f26bd"
CM022884.1	RepeatMasker	Unknown	17402754	17403091	755	+	.	ID="RND-1_FAMILY-310";TEgroup="ctg_11%7CRND-1_FAMILY-310%7C6";Tend="1065";Tstart="951";shortTE="F";uid="e30b441c-12d1-4379-8e89-d8976e7d68b2"
CM022884.1	RepeatMasker	Unknown	11879993	11880232	1479	+	.	ID="RND-1_FAMILY-789";Tend="1606";Tstart="1362";shortTE="F";uid="af1f9ada-dfa1-4dd1-a1be-50fbe2e8b507"
CM022884.1	RepeatMasker	DNA/hAT-Tip100	5045857	5045995	415	+	.	ID="RND-5_FAMILY-97";Tend="1681";Tstart="1555";shortTE="F";uid="0831d9ae-dbf8-4413-877c-1775f726195d"
CM022884.1	RepeatMasker	DNA/TcMar-Tc1	13844191	13844343	567	+	.	ID="RND-1_FAMILY-114";Tend="857";Tstart="716";shortTE="F";uid="cee3eee2-526d-40a2-a8e3-6d428102ab32"
CM022884.1	RepeatMasker	Unknown	9293121	9293439	2372	+	.	ID="RND-1_FAMILY-834";Tend="3039";Tstart="2736";shortTE="F";uid="93b1828b-05a1-4b7d-b831-49c5a5672ca4"
CM022884.1	RepeatMasker	RC/Helitron	10747086	10747288	763	+	.	ID="RND-5_FAMILY-1099";Tend="845";Tstart="607";shortTE="F";uid="d922a077-f7e9-4c41-99cd-526fa64a419f"
CM022884.1	RepeatMasker	Satellite	13669588	13669785	1299	+	.	ID="RND-6_FAMILY-577";Tend="954";Tstart="757";shortTE="F";uid="4388d342-9126-41bb-b8e5-872c19c69376"
CM022884.1	RepeatMasker	LINE/L2	11633491	11633626	454	+	.	ID="RND-5_FAMILY-424";Tend="2447";Tstart="2291";shortTE="F";uid="2efc6968-5c85-4212-bc5b-4957d56f7d4e"
CM022884.1	RepeatMasker	Unknown	15787311	15787540	1836	+	.	ID="RND-1_FAMILY-159";Tend="1196";Tstart="962";shortTE="F";uid="df1a7e41-4ec2-415c-afe6-1e0b45b39d2a"
CM022884.1	RepeatMasker	Unknown	12125880	12126423	2343	+	.	ID="RND-5_FAMILY-2032";Tend="783";Tstart="251";shortTE="F";uid="68a79e0a-4ce0-41ef-b314-23c886c7794f"
CM022884.1	RepeatMasker	Unknown	7436663	7436868	1100	+	.	ID="RND-4_FAMILY-132";Tend="1483";Tstart="1274";shortTE="F";uid="42963ee9-f211-4912-997e-ec28f0065661"
CM022884.1	RepeatMasker	LINE/CR1	492307	492426	813	+	.	ID="RND-6_FAMILY-903";Tend="747";Tstart="617";shortTE="F";uid="d0999ce1-0604-4570-8bbe-9b9a08e918a6"
CM022884.1	RepeatMasker	LINE/RTE-BovB	1114078	1114226	908	+	.	ID="RND-1_FAMILY-75";Tend="1823";Tstart="1669";shortTE="F";uid="1f34a0a4-59a8-4207-bfb7-5d056885f109"
CM022884.1	RepeatMasker	Unknown	8526201	8526340	810	+	.	ID="RND-5_FAMILY-4504";Tend="772";Tstart="620";shortTE="F";uid="0c6af0fb-0f5f-401c-95e2-7c4f0839ad23"
CM022884.1	RepeatMasker	LINE/RTE-BovB	8272021	8272159	838	+	.	ID="RND-1_FAMILY-75";Tend="1823";Tstart="1690";shortTE="F";uid="aa59ecbb-1dc6-4ffb-afbe-4618ac23882a"
CM022884.1	RepeatMasker	SINE/tRNA-RTE	15907162	15907324	443	+	.	ID="RND-4_FAMILY-384";TEgroup="ctg_11%7CRND-4_FAMILY-384%7C6";Tend="1171";Tstart="1087";shortTE="T";uid="aaa827ca-6cc9-4f70-b665-b4853d82b539"
CM022884.1	RepeatMasker	Unknown	8364124	8364236	410	+	.	ID="RND-5_FAMILY-449";Tend="1175";Tstart="1067";shortTE="F";uid="88946ce3-55aa-4a51-8cb9-d24789739a13"
CM022884.1	RepeatMasker	Unknown	15044623	15044778	1352	+	.	ID="RND-1_FAMILY-864";Tend="1563";Tstart="1408";shortTE="F";uid="3d420e10-58ea-42e7-ab27-02c56cc8aec7"
CM022884.1	RepeatMasker	Unknown	14865268	14865811	4458	+	.	ID="RND-1_FAMILY-52";Tend="1460";Tstart="919";shortTE="F";uid="04bdf69f-66b4-4605-8cb8-6ba79fbea4fd"
CM022884.1	RepeatMasker	LINE/RTE-BovB	8407	8584	921	+	.	ID="RND-6_FAMILY-380";Tend="1197";Tstart="1009";shortTE="F";uid="61fa64bd-7b73-408f-9a84-e107115e2cae"
CM022884.1	RepeatMasker	RC/Helitron	2099538	2099881	2485	+	.	ID="RND-6_FAMILY-707";Tend="1266";Tstart="922";shortTE="F";uid="68c50b7a-656f-4065-9b7f-371d7938e917"
CM022884.1	RepeatMasker	LINE/L2	762530	762972	3525	+	.	ID="RND-1_FAMILY-308";Tend="1227";Tstart="786";shortTE="F";uid="7cdb81a7-695e-4a91-89cf-8f55b38e1045"
CM022884.1	RepeatMasker	Satellite	12585901	12586115	1393	+	.	ID="RND-3_FAMILY-672";Tend="1146";Tstart="915";shortTE="F";uid="8ff22cfe-4742-4f9f-90a6-e910057c9c61"
CM022884.1	RepeatMasker	Unknown	1260048	1260228	440	+	.	ID="RND-6_FAMILY-7290";Tend="1320";Tstart="1145";shortTE="F";uid="7e832458-88f1-45f9-b3e0-22b7937379a6"
CM022884.1	RepeatMasker	LINE/RTE-BovB	12003237	12003398	980	+	.	ID="RND-6_FAMILY-1621";Tend="1263";Tstart="1101";shortTE="F";uid="d276457d-9b62-4d25-9be5-6c73c1ee18ac"
CM022884.1	RepeatMasker	Unknown	14722032	14722309	1812	+	.	ID="RND-6_FAMILY-2082";Tend="1168";Tstart="896";shortTE="F";uid="c6b368d9-cd4b-47b5-ba68-a3c8823de5e6"
CM022884.1	RepeatMasker	DNA/TcMar-Tc1	9729850	9729989	694	+	.	ID="RND-1_FAMILY-455";Tend="1660";Tstart="1535";shortTE="F";uid="c3b4449d-46a7-46c5-9218-ae4750a50bf0"
CM022884.1	RepeatMasker	LINE/CR1	10802809	10803079	1102	+	.	ID="RND-6_FAMILY-3568";Tend="2023";Tstart="1777";shortTE="F";uid="315f767d-e051-4de5-b3e0-129fcc502312"
CM022884.1	RepeatMasker	Satellite	12401965	12402277	2320	+	.	ID="RND-5_FAMILY-399";Tend="1514";Tstart="1196";shortTE="F";uid="a5ab10cf-decb-4d8f-ac02-290517c1a51d"
CM022884.1	RepeatMasker	SINE/tRNA-RTE	5227635	5227897	822	+	.	ID="RND-1_FAMILY-65";Tend="1126";Tstart="894";shortTE="F";uid="728a3d22-0c40-41e6-a8d0-fdeac0868cf3"
CM022884.1	RepeatMasker	Unknown	9717369	9717562	619	+	.	ID="RND-6_FAMILY-5971";Tend="858";Tstart="720";shortTE="F";uid="7341caaf-3c1b-4ca0-adc7-affbcbaf0060"
CM022884.1	RepeatMasker	LINE/Penelope	7470662	7471038	2707	+	.	ID="RND-1_FAMILY-447";Tend="1100";Tstart="684";shortTE="F";uid="0720e382-fde9-40da-91d8-19895190b15c"
CM022884.1	RepeatMasker	SINE/tRNA-RTE	16581958	16582268	1752	+	.	ID="RND-4_FAMILY-384";Tend="1181";Tstart="861";shortTE="F";uid="00ad8dd7-6f2d-4ad2-84b2-276a32e5164f"
CM022884.1	RepeatMasker	Satellite	4224045	4224216	1414	+	.	ID="RND-6_FAMILY-577";Tend="1296";Tstart="1125";shortTE="F";uid="7191691f-7d9a-49f6-9425-ad81b3b9b4b8"
CM022884.1	RepeatMasker	SINE/5S	11291070	11291200	474	+	.	ID="RND-5_FAMILY-566";Tend="955";Tstart="825";shortTE="F";uid="0a41489d-1667-4d84-a165-971b47fab553"
CM022884.1	RepeatMasker	Unknown	5519178	5519369	921	+	.	ID="RND-1_FAMILY-66";Tend="1139";Tstart="938";shortTE="F";uid="b5fcf6be-bf71-4ab5-ac83-3238398a12dd"
CM022884.1	RepeatMasker	LINE/I-Jockey	18103094	18105379	15690	+	.	ID="RND-6_FAMILY-2665";TEgroup="ctg_11%7CRND-6_FAMILY-2665%7C2";Tend="2417";Tstart="218";shortTE="F";uid="98939a6a-b1f0-4a75-8dbb-7357b568cc28"
CM022884.1	RepeatMasker	LINE/R1-LOA	17016569	17016723	1189	+	.	ID="RND-1_FAMILY-938";Tend="989";Tstart="835";shortTE="F";uid="99090f02-f222-4d5e-a1e1-b837b8b1dcaa"
CM022884.1	RepeatMasker	Unknown	15746684	15746849	781	+	.	ID="RND-3_FAMILY-316";Tend="1010";Tstart="843";shortTE="F";uid="c8538e59-7214-4122-93a5-ff784749054e"
CM022884.1	RepeatMasker	Unknown	5316211	5316615	2547	+	.	ID="RND-1_FAMILY-221";Tend="1413";Tstart="953";shortTE="F";uid="d6c2e1b1-e275-49fc-81d7-41f3de185a34"
CM022884.1	RepeatMasker	Unknown	13625475	13625666	724	+	.	ID="RND-6_FAMILY-9040";Tend="1240";Tstart="1034";shortTE="F";uid="9b0c9d35-7810-4c5d-b302-f01d5d3afe82"
CM022884.1	RepeatMasker	DNA/TcMar-Tc1	13388250	13388979	4872	+	.	ID="RND-1_FAMILY-423";Tend="1732";Tstart="925";shortTE="F";uid="3e8cbee9-a9a0-40d6-b1a4-5658a7aaa9cd"
CM022884.1	RepeatMasker	Unknown	12823305	12823512	1816	+	.	ID="RND-5_FAMILY-533";Tend="3293";Tstart="3086";shortTE="F";uid="ef93654a-9d12-4776-9247-a79f21a20fad"
CM022884.1	RepeatMasker	Unknown	2355050	2355193	947	+	.	ID="RND-4_FAMILY-176";Tend="1260";Tstart="1117";shortTE="F";uid="8bbf0dc3-1b65-44ab-a3f6-a4693ec50299"
CM022884.1	RepeatMasker	SINE/tRNA-RTE	4224526	4224648	924	+	.	ID="RND-6_FAMILY-11569";Tend="1184";Tstart="1063";shortTE="F";uid="d083b790-cf1b-4f55-a3e5-d86b4ff27233"
CM022884.1	RepeatMasker	DNA/CMC-Chapaev-3	11763064	11763216	500	+	.	ID="RND-6_FAMILY-2378";Tend="1014";Tstart="837";shortTE="F";uid="3e2f0876-6719-4b07-9fbc-3ae7a7af8226"
CM022884.1	RepeatMasker	Unknown	9739105	9739421	1502	+	.	ID="RND-2_FAMILY-238";Tend="2179";Tstart="1854";shortTE="F";uid="e1eaeea1-cfc7-4424-b840-a5d110914ee2"
CM022884.1	RepeatMasker	LINE/RTE-BovB	3422568	3422848	1571	+	.	ID="RND-5_FAMILY-1885";Tend="1222";Tstart="911";shortTE="F";uid="f8acb685-935a-402a-8b47-6523f8e3cee5"
CM022884.1	RepeatMasker	DNA/hAT-Tip100	17713056	17713447	2488	+	.	ID="RND-1_FAMILY-209";Tend="1297";Tstart="872";shortTE="F";uid="ac67fdf0-15e6-4724-963b-a96b3fcdd908"
CM022884.1	RepeatMasker	DNA/MULE-MuDR	3580679	3580871	1472	+	.	ID="RND-1_FAMILY-161";Tend="1132";Tstart="936";shortTE="F";uid="ca38282d-4b25-4a46-8859-b22dd32dd264"
CM022884.1	RepeatMasker	LINE/CR1	18538625	18539038	2132	+	.	ID="RND-1_FAMILY-569";Tend="1088";Tstart="674";shortTE="F";uid="40853872-a4bc-476f-8c49-cba82655291e"
CM022884.1	RepeatMasker	Unknown	2434967	2435180	1703	+	.	ID="RND-2_FAMILY-87";Tend="1145";Tstart="937";shortTE="F";uid="a5d3d968-7680-47ed-a635-fb1774ec3dbe"
CM022884.1	RepeatMasker	Unknown	812886	813197	798	+	.	ID="RND-5_FAMILY-1523";TEgroup="ctg_11%7CRND-5_FAMILY-1523%7C1";Tend="1120";Tstart="938";shortTE="F";uid="0a860b55-270c-4eec-8deb-e8a49e061034"
CM022884.1	RepeatMasker	Unknown	4173615	4173739	939	+	.	ID="RND-6_FAMILY-4449";Tend="987";Tstart="861";shortTE="F";uid="da40f5f2-db0f-4575-a4cc-02511e7898a3"
CM022884.1	RepeatMasker	Unknown	10001061	10001241	751	+	.	ID="RND-1_FAMILY-941";Tend="1721";Tstart="1521";shortTE="F";uid="e7755f66-0229-4d27-85ca-996e0934781b"
CM022884.1	RepeatMasker	LTR/Gypsy	10304079	10304369	1294	+	.	ID="RND-6_FAMILY-1213";Tend="1309";Tstart="985";shortTE="F";uid="90dce385-ac9a-4066-81c6-ba82cdd293b1"
CM022884.1	RepeatMasker	Unknown	13893878	13894510	4034	+	.	ID="RND-6_FAMILY-3656";Tend="1558";Tstart="923";shortTE="F";uid="d9ef06c5-1b2e-4eb9-b73a-077ba8af8ea9"
CM022884.1	RepeatMasker	Unknown	15218353	15218532	476	+	.	ID="RND-1_FAMILY-279";TEgroup="ctg_11%7CRND-1_FAMILY-279%7C6";Tend="1297";Tstart="1202";shortTE="T";uid="2ed83eaa-9d66-418f-8f7d-1b77ae3841be"
CM022884.1	RepeatMasker	Unknown	4305811	4306006	1595	+	.	ID="RND-5_FAMILY-2348";Tend="1426";Tstart="1231";shortTE="F";uid="3d220013-cb11-413d-b5c4-06729ca213cc"
CM022884.1	RepeatMasker	Satellite	9952902	9953054	870	+	.	ID="RND-3_FAMILY-672";Tend="1132";Tstart="986";shortTE="F";uid="291bffea-43e4-47bb-b6c7-07353902b1b4"
CM022884.1	RepeatMasker	LINE/RTE-BovB	8006592	8006870	1712	+	.	ID="RND-6_FAMILY-380";Tend="1156";Tstart="877";shortTE="F";uid="f199afed-b37b-4f23-ba73-23022ef76949"
CM022884.1	RepeatMasker	Unknown	1240123	1240413	1380	+	.	ID="RND-5_FAMILY-28";Tend="1172";Tstart="888";shortTE="F";uid="3a45359f-0c22-40ce-a134-69eb606e7011"
CM022884.1	RepeatMasker	Unknown	9097879	9097988	579	+	.	ID="RND-4_FAMILY-878";Tend="1416";Tstart="1299";shortTE="F";uid="ea3734b4-8087-4167-892b-3e89496853c7"
CM022884.1	RepeatMasker	DNA/TcMar-Tc1	15220112	15220216	893	+	.	ID="RND-5_FAMILY-701";Tend="1096";Tstart="990";shortTE="F";uid="dd7e0dca-613d-4867-bdd8-cb33a6341078"
CM022884.1	RepeatMasker	Unknown	17710734	17711007	1494	+	.	ID="RND-1_FAMILY-81";Tend="1530";Tstart="1258";shortTE="F";uid="dce60673-6d50-4ed6-9d8b-1c7f77b5b428"
CM022884.1	RepeatMasker	LINE/RTE-BovB	6931561	6931761	1263	+	.	ID="RND-1_FAMILY-75";Tend="1792";Tstart="1592";shortTE="F";uid="8710c26f-cb78-40da-8609-7d645f58aff6"
CM022884.1	RepeatMasker	Unknown	10531557	10531710	674	+	.	ID="RND-5_FAMILY-449";Tend="1441";Tstart="1289";shortTE="F";uid="ae4b9acd-9fac-4b10-97d3-9f34fc95b6ed"
CM022884.1	RepeatMasker	Satellite	5739821	5740093	2158	+	.	ID="RND-5_FAMILY-399";Tend="1212";Tstart="935";shortTE="F";uid="adf48034-33df-427f-97a8-7717a63af4b4"
CM022884.1	RepeatMasker	Unknown	13428898	13429237	1565	+	.	ID="RND-1_FAMILY-92";Tend="1307";Tstart="986";shortTE="F";uid="a36f1847-5223-4f17-b03f-b56fb9d24962"
CM022884.1	RepeatMasker	DNA/hAT-Blackjack	11277507	11277643	416	+	.	ID="RND-4_FAMILY-1024";Tend="1917";Tstart="1769";shortTE="F";uid="2f3cbc6d-6250-4d4d-8cd9-1a06d78266ac"
CM022884.1	RepeatMasker	Unknown	2360431	2360641	1041	+	.	ID="RND-6_FAMILY-713";Tend="917";Tstart="718";shortTE="F";uid="11fab48b-c773-4e4f-872a-59efd95b2ee4"
CM022884.1	RepeatMasker	Unknown	16767643	16767743	886	+	.	ID="RND-1_FAMILY-126";Tend="1027";Tstart="927";shortTE="F";uid="825b58da-5932-437d-b09a-0e8725aab091"
CM022884.1	RepeatMasker	LINE/RTE-BovB	8615347	8615574	1640	+	.	ID="RND-1_FAMILY-75";Tend="1823";Tstart="1599";shortTE="F";uid="3e196250-9a67-416e-a4a5-4dd35741ee92"
CM022884.1	RepeatMasker	Unknown	5256942	5257391	2008	+	.	ID="RND-1_FAMILY-843";Tend="1356";Tstart="904";shortTE="F";uid="aacacc39-eaa1-4be3-b227-fd47c00462dc"
CM022884.1	RepeatMasker	Unknown	5281153	5281257	456	+	.	ID="RND-2_FAMILY-22";Tend="1148";Tstart="1046";shortTE="F";uid="dd66ff1d-f49b-4319-908a-9ad6f8fc0807"
CM022884.1	RepeatMasker	DNA/TcMar-Tc1	3910245	3910449	585	+	.	ID="RND-1_FAMILY-455";Tend="1184";Tstart="969";shortTE="F";uid="e9a23446-b384-46d5-8f1d-938b180bee78"
CM022884.1	RepeatMasker	Unknown	13032712	13032906	536	+	.	ID="RND-1_FAMILY-49";Tend="1198";Tstart="979";shortTE="F";uid="fc2cb43c-502b-495e-a37e-fdda8e4883c2"
CM022884.1	RepeatMasker	DNA/PIF-Harbinger	16742001	16742407	2873	+	.	ID="RND-1_FAMILY-229";Tend="1305";Tstart="867";shortTE="F";uid="d4c3725f-4e5e-4403-9d78-0d3d289ff318"
CM022884.1	RepeatMasker	Unknown	8984412	8984599	976	+	.	ID="RND-1_FAMILY-66";Tend="1124";Tstart="938";shortTE="F";uid="7e9b2c3c-da61-45d6-be67-4dd98ec1d9ae"
CM022884.1	RepeatMasker	DNA/MULE-MuDR	15592871	15593070	936	+	.	ID="RND-5_FAMILY-444";Tend="1100";Tstart="907";shortTE="F";uid="e20273a3-4b0c-43f0-9069-3529baa188d7"
CM022884.1	RepeatMasker	LINE/CR1	3597070	3597354	1396	+	.	ID="RND-1_FAMILY-869";TEgroup="ctg_11%7CRND-1_FAMILY-869%7C1";Tend="2234";Tstart="1778";shortTE="F";uid="946a6d4a-63c4-44a9-9ea7-22c658470b51"
CM022884.1	RepeatMasker	Unknown	13556512	13556733	1856	+	.	ID="RND-5_FAMILY-328";Tend="932";Tstart="711";shortTE="F";uid="7aab9d41-68d6-40ae-a439-6fe7bf1425ca"
CM022884.1	RepeatMasker	LINE/I-Jockey	15862618	15862809	831	+	.	ID="RND-5_FAMILY-2634";Tend="1261";Tstart="1084";shortTE="F";uid="baaebf4d-3587-4f60-af6a-e7064da9c574"
CM022884.1	RepeatMasker	DNA/hAT-Tip100	5786650	5786754	510	+	.	ID="RND-1_FAMILY-585";Tend="1730";Tstart="1635";shortTE="F";uid="29f57092-3b8a-4780-9e37-6d88a52750a8"
CM022884.1	RepeatMasker	DNA/hAT-Tip100	1208208	1208361	733	+	.	ID="RND-5_FAMILY-649";Tend="1829";Tstart="1659";shortTE="F";uid="9bd469dd-f7f4-4f58-8efb-0557bc0d698a"
CM022884.1	RepeatMasker	Unknown	2125538	2125864	2457	+	.	ID="RND-1_FAMILY-96";Tend="1285";Tstart="958";shortTE="F";uid="652e4401-e4dd-4f11-b9f5-b78155ad44a3"
CM022884.1	RepeatMasker	Unknown	14129040	14129143	825	+	.	ID="RND-1_FAMILY-156";Tend="1177";Tstart="1074";shortTE="F";uid="b5ec618d-fbf9-4d3f-9418-54eb8573040e"
CM022884.1	RepeatMasker	Unknown	15690870	15691081	1302	+	.	ID="RND-6_FAMILY-5252";Tend="1042";Tstart="818";shortTE="F";uid="90c385a2-47f8-4330-9898-527a54d86b3f"
CM022884.1	RepeatMasker	DNA/TcMar-Tc1	14513510	14514068	3020	+	.	ID="RND-1_FAMILY-961";Tend="1763";Tstart="1253";shortTE="F";uid="cb36a3b1-f37c-4d35-ad91-8c3908a02b37"
CM022884.1	RepeatMasker	RC/Helitron	5984713	5985017	2354	+	.	ID="RND-1_FAMILY-193";Tend="1998";Tstart="1688";shortTE="F";uid="e5e39057-c86f-46e7-85ad-957381f0d7d0"
CM022884.1	RepeatMasker	LINE/I-Jockey	7512459	7512725	1942	+	.	ID="RND-5_FAMILY-1159";Tend="2606";Tstart="2324";shortTE="F";uid="23f1dad5-6c55-4ae7-bcf3-963526c9c205"
CM022884.1	RepeatMasker	Satellite	16430268	16430791	2144	+	.	ID="RND-6_FAMILY-577";Tend="483";Tstart="1";shortTE="F";uid="c7bc69a8-ed17-4dfd-9d62-cc59faaddc4e"
CM022884.1	RepeatMasker	RC/Helitron	4790343	4790684	1252	+	.	ID="RND-4_FAMILY-269";Tend="1732";Tstart="1427";shortTE="F";uid="84ce0420-723a-4206-bdc4-115323d02666"
CM022884.1	RepeatMasker	DNA/TcMar-Tc1	2847653	2847810	1007	+	.	ID="RND-5_FAMILY-20";Tend="948";Tstart="788";shortTE="F";uid="4dde7367-f5cf-49d2-8a09-058a0be9e46f"
CM022884.1	RepeatMasker	LINE/RTE-BovB	9578341	9578553	510	+	.	ID="RND-5_FAMILY-109";Tend="1353";Tstart="1141";shortTE="F";uid="dd482998-b5ae-4d7c-be5c-56eec118d760"
CM022884.1	RepeatMasker	DNA/TcMar-Tc1	447117	447969	5257	+	.	ID="RND-1_FAMILY-423";Tend="1691";Tstart="909";shortTE="F";uid="8c5ea25e-6c3f-4723-af45-c75d9cf438da"
CM022884.1	RepeatMasker	SINE/tRNA-RTE	4758656	4758970	2408	+	.	ID="RND-1_FAMILY-48";Tend="1197";Tstart="878";shortTE="F";uid="d8f1bba7-afec-49a6-a47f-a93b799cb31a"
CM022884.1	RepeatMasker	DNA/hAT-Tag1	12350018	12350551	3568	+	.	ID="RND-1_FAMILY-755";Tend="1520";Tstart="957";shortTE="F";uid="5b07e82e-a7b6-42c3-a23e-1a272928e15a"
CM022884.1	RepeatMasker	SINE/tRNA-RTE	12944595	12944872	894	+	.	ID="RND-4_FAMILY-384";Tend="1152";Tstart="864";shortTE="F";uid="8f548886-6d84-49d4-b88a-ed1a3128ec92"
CM022884.1	RepeatMasker	Unknown	6106209	6106359	535	+	.	ID="RND-5_FAMILY-449";Tend="1217";Tstart="1054";shortTE="F";uid="d8157fb8-ff44-42d5-921d-df6e847d5257"
CM022884.1	RepeatMasker	Unknown	9522486	9522631	448	+	.	ID="RND-1_FAMILY-164";Tend="1010";Tstart="873";shortTE="F";uid="67bb60e8-c76b-4f77-aaa5-c9c08d1f4e47"
CM022884.1	RepeatMasker	Unknown	5736769	5737187	430	+	.	ID="RND-1_FAMILY-422";TEgroup="ctg_11%7CRND-1_FAMILY-422%7C1";Tend="1118";Tstart="809";shortTE="F";uid="b7b391e9-74c0-4a39-8bf3-83f5a5350b3c"
CM022884.1	RepeatMasker	Satellite	10072075	10072283	1156	+	.	ID="RND-6_FAMILY-46";Tend="1411";Tstart="1198";shortTE="F";uid="f453feba-c28d-43ec-bb04-2daa9d59df08"
CM022884.1	RepeatMasker	SINE/tRNA-RTE	8318012	8318307	2208	+	.	ID="RND-1_FAMILY-48";Tend="1188";Tstart="886";shortTE="F";uid="5df2b59f-4ca8-4418-9e3a-5afafbf98382"
CM022884.1	RepeatMasker	Unknown	6211889	6212005	625	+	.	ID="RND-4_FAMILY-737";Tend="957";Tstart="830";shortTE="F";uid="fe971aee-1113-48b0-b00a-69314736e251"
CM022884.1	RepeatMasker	LINE/RTE-BovB	9625630	9625893	1677	+	.	ID="RND-1_FAMILY-75";Tend="1823";Tstart="1604";shortTE="F";uid="4042dacb-9496-4892-9846-0e12014ede3e"
CM022884.1	RepeatMasker	Unknown	17825117	17825278	986	+	.	ID="RND-4_FAMILY-56";Tend="1421";Tstart="1246";shortTE="F";uid="74c301b8-e7ac-4ae7-9d0e-13fadf595d47"
CM022884.1	RepeatMasker	Unknown	6776272	6776571	1841	+	.	ID="RND-4_FAMILY-560";Tend="1160";Tstart="848";shortTE="F";uid="ab55d5e7-4246-4198-9dea-d3e038d18258"
CM022884.1	RepeatMasker	LINE/R1-LOA	12876	13019	463	+	.	ID="RND-4_FAMILY-883";Tend="1225";Tstart="1089";shortTE="F";uid="2ec24cb5-bc0f-4b66-8b2e-488722836efb"
CM022884.1	RepeatMasker	RC/Helitron	13221635	13221763	977	+	.	ID="RND-5_FAMILY-688";Tend="1678";Tstart="1545";shortTE="F";uid="d0a175ad-d3f3-4430-b8e4-20ee493cbae9"
CM022884.1	RepeatMasker	DNA/CMC-Chapaev-3	2230179	2230287	696	+	.	ID="RND-1_FAMILY-68";Tend="1419";Tstart="1308";shortTE="F";uid="af09fa70-dad7-4d3a-aeb0-fe9bf762c4c6"
CM022884.1	RepeatMasker	LINE/RTE-BovB	1716211	1716871	4937	+	.	ID="RND-1_FAMILY-75";Tend="1660";Tstart="989";shortTE="F";uid="062ae886-0fc2-4fe9-ba47-b441ad58a728"
CM022884.1	RepeatMasker	Unknown	3821285	3821706	3348	+	.	ID="RND-1_FAMILY-121";Tend="1630";Tstart="1197";shortTE="F";uid="37cc22dc-79fe-4a78-bdd5-8af878f259fe"
CM022884.1	RepeatMasker	DNA/hAT-Blackjack	18456886	18457158	1659	+	.	ID="RND-1_FAMILY-696";Tend="1389";Tstart="1108";shortTE="F";uid="fc817dca-fb7a-4eaa-aafb-1fb864a21013"
CM022884.1	RepeatMasker	DNA/hAT-Blackjack	11265633	11265746	426	+	.	ID="RND-6_FAMILY-203";Tend="230";Tstart="114";shortTE="F";uid="4e1dfdf1-4ec9-44c2-9edd-6403d34a9539"
CM022884.1	RepeatMasker	Unknown	2919581	2920039	3493	+	.	ID="RND-1_FAMILY-443";Tend="1450";Tstart="941";shortTE="F";uid="31f43eb5-f9c9-4ce9-9db9-ae2d881a78ef"
CM022884.1	RepeatMasker	Unknown	12753927	12754078	534	+	.	ID="RND-1_FAMILY-651";Tend="887";Tstart="737";shortTE="F";uid="80022651-2b3e-45bb-a333-eaf49d66c2a2"
CM022884.1	RepeatMasker	LINE/RTE-BovB	1474202	1474410	413	+	.	ID="RND-6_FAMILY-1781";Tend="1181";Tstart="963";shortTE="F";uid="a1143153-358a-4daf-936c-614eb4374a76"
CM022884.1	RepeatMasker	LINE/RTE-BovB	1290572	1290713	404	+	.	ID="RND-6_FAMILY-2277";Tend="1258";Tstart="1114";shortTE="F";uid="70d6d847-0378-40b7-9ad4-bb911455a55e"
CM022884.1	RepeatMasker	Unknown	2558549	2558673	666	+	.	ID="RND-5_FAMILY-34";Tend="1126";Tstart="993";shortTE="F";uid="ef174c76-5887-4e04-a795-7c037b07862d"
CM022884.1	RepeatMasker	DNA/hAT-Blackjack	8648996	8649105	564	+	.	ID="RND-4_FAMILY-1024";Tend="2549";Tstart="2446";shortTE="F";uid="35ebdc3a-4b1d-4037-9292-70c5f380396d"
CM022884.1	RepeatMasker	Unknown	18232412	18232585	811	+	.	ID="RND-1_FAMILY-336";Tend="1142";Tstart="977";shortTE="F";uid="a8a59502-bb36-4563-bf05-1a1b3f210ed9"
CM022884.1	RepeatMasker	LINE/RTE-BovB	3060590	3060898	2225	+	.	ID="RND-6_FAMILY-380";Tend="1197";Tstart="889";shortTE="F";uid="2dd2005e-abea-4f8a-9196-b780438d5d80"
CM022884.1	RepeatMasker	DNA/CMC-Chapaev-3	2434119	2434407	2318	+	.	ID="RND-1_FAMILY-68";Tend="1417";Tstart="1125";shortTE="F";uid="f709e27a-8c23-4474-a7ee-4b286d4f6b11"
CM022884.1	RepeatMasker	Unknown	9719718	9719821	563	+	.	ID="RND-1_FAMILY-903";Tend="1064";Tstart="956";shortTE="F";uid="cec861fc-fea0-45b1-902f-bf4c60077ae3"
CM022884.1	RepeatMasker	SINE/5S	18243827	18244153	2351	+	.	ID="RND-5_FAMILY-1177";Tend="1129";Tstart="795";shortTE="F";uid="3f4306e8-eb18-4c17-9d84-a1bba31bd4fe"
CM022884.1	RepeatMasker	Unknown	9621211	9621372	605	+	.	ID="RND-6_FAMILY-3033";Tend="2223";Tstart="2039";shortTE="F";uid="cff2d214-9c79-4ca7-8a41-193b1f178074"
CM022884.1	RepeatMasker	LINE/Penelope	3815816	3815950	409	+	.	ID="RND-6_FAMILY-1295";Tend="1531";Tstart="1413";shortTE="F";uid="2addfb21-e251-4d9c-bb81-272954222785"
CM022884.1	RepeatMasker	LTR/Gypsy	3185367	3185582	772	+	.	ID="RND-6_FAMILY-1213";Tend="1234";Tstart="998";shortTE="F";uid="de65b782-0506-47fe-b08d-bcdf2850df11"
CM022884.1	RepeatMasker	LINE/RTE-BovB	5518924	5519124	1054	+	.	ID="RND-1_FAMILY-75";Tend="1818";Tstart="1601";shortTE="F";uid="02d516eb-74ba-4fc4-8b90-3c541ccce18d"
CM022884.1	RepeatMasker	Unknown	11442517	11442626	1798	+	.	ID="RND-1_FAMILY-251";Tend="457";Tstart="111";shortTE="F";uid="5a8b8ea5-1678-48ea-89e6-df6921b170bb"
CM022884.1	RepeatMasker	LINE/RTE-BovB	9354808	9355185	1102	+	.	ID="RND-5_FAMILY-1885";Tend="1238";Tstart="931";shortTE="F";uid="7e5c591b-faf3-41d0-9714-320a4ff57155"
CM022884.1	RepeatMasker	DNA/Academ-1	2819576	2819813	411	+	.	ID="RND-5_FAMILY-209";TEgroup="ctg_11%7CRND-5_FAMILY-209%7C1";Tend="4110";Tstart="978";shortTE="T";uid="db9f2911-dee6-48f8-80ac-24d4776a5973"
CM022884.1	RepeatMasker	Unknown	3702456	3702924	2690	+	.	ID="RND-1_FAMILY-665";Tend="1428";Tstart="916";shortTE="F";uid="d472065c-d1e6-4471-b4e1-f65048ef409e"
CM022884.1	RepeatMasker	RC/Helitron	9189439	9189727	1943	+	.	ID="RND-6_FAMILY-7275";Tend="1250";Tstart="908";shortTE="F";uid="31131faf-0d5f-433c-98bb-71dbf5ebb8ba"
CM022884.1	RepeatMasker	Unknown	8576823	8577210	2532	+	.	ID="RND-6_FAMILY-1527";Tend="1357";Tstart="967";shortTE="F";uid="a204db62-1f2b-4cec-a983-230b2aa31d56"
CM022884.1	RepeatMasker	DNA/TcMar-Tc1	14557474	14558014	3203	+	.	ID="RND-4_FAMILY-779";Tend="1384";Tstart="831";shortTE="F";uid="8bb776d4-3565-4377-b382-95b443588657"
CM022884.1	RepeatMasker	RC/Helitron	1002126	1002246	562	+	.	ID="HELITRON-N7_PXU";Tend="121";Tstart="1";shortTE="F";uid="9000878c-4e82-4848-8902-4f60d9460bd0"
CM022884.1	RepeatMasker	DNA/hAT-Tip100	8135905	8136286	2272	+	.	ID="RND-1_FAMILY-566";Tend="1277";Tstart="882";shortTE="F";uid="432e91fa-68ec-474c-87ee-dfabfe59d812"
CM022884.1	RepeatMasker	DNA/hAT-Blackjack	497926	498270	1752	+	.	ID="RND-1_FAMILY-481";Tend="1203";Tstart="839";shortTE="F";uid="9d5a8966-6c43-424a-8525-4f71ecf3eca2"
CM022884.1	RepeatMasker	Satellite	5130589	5130878	1251	+	.	ID="RND-3_FAMILY-672";Tend="1172";Tstart="882";shortTE="F";uid="163cda57-8e57-47fa-80f9-7899e7cad471"
CM022884.1	RepeatMasker	Unknown	8935849	8936458	4518	+	.	ID="RND-1_FAMILY-616";Tend="1569";Tstart="912";shortTE="F";uid="38025be4-844d-4783-854d-521c2d4d78a0"
CM022884.1	RepeatMasker	Unknown	15809546	15809766	1080	+	.	ID="RND-6_FAMILY-6755";Tend="1227";Tstart="1022";shortTE="F";uid="0def6bc8-fb58-474d-9b00-e939bd8e216a"
CM022884.1	RepeatMasker	SINE/5S	12537397	12537520	513	+	.	ID="RND-4_FAMILY-2290";Tend="940";Tstart="813";shortTE="F";uid="50697033-2368-4de4-ab82-20dbcc8dba05"
CM022884.1	RepeatMasker	DNA	12701685	12701988	2302	+	.	ID="RND-5_FAMILY-2114";Tend="951";Tstart="644";shortTE="F";uid="d379ac1f-427c-4851-ae35-9c11ca1fa12d"
CM022884.1	RepeatMasker	Unknown	5545240	5545415	1097	+	.	ID="RND-5_FAMILY-336";Tend="2185";Tstart="2007";shortTE="F";uid="e6352631-ec7d-4f0e-bdd9-afba89b09fc7"
CM022884.1	RepeatMasker	LINE/I	10080780	10080951	1133	+	.	ID="RND-6_FAMILY-8245";Tend="1390";Tstart="1214";shortTE="F";uid="1ee070a0-4fac-4284-8327-6724358d4872"
CM022884.1	RepeatMasker	Satellite	542246	542453	830	+	.	ID="RND-5_FAMILY-399";Tend="942";Tstart="720";shortTE="F";uid="3a95125c-576b-4ea2-b034-71c9c5bbeb7c"
CM022884.1	RepeatMasker	Unknown	2450836	2451071	1022	+	.	ID="RND-6_FAMILY-7290";Tend="1401";Tstart="1164";shortTE="F";uid="4a3d72b1-166f-41a1-a9ac-b103ed89d125"
CM022884.1	RepeatMasker	LINE/I	1556713	1556922	1100	+	.	ID="RND-1_FAMILY-867";Tend="1160";Tstart="922";shortTE="F";uid="dfbd4329-0e1a-4fc8-94f3-326b2a0b4eb5"
CM022884.1	RepeatMasker	LINE/L2	11428234	11428395	736	+	.	ID="RND-1_FAMILY-1078";Tend="1828";Tstart="1644";shortTE="F";uid="2d11b5af-f00f-4db5-a0bf-809f082f9f15"
CM022884.1	RepeatMasker	LINE/RTE-RTE	18320772	18321080	617	+	.	ID="RND-6_FAMILY-4503";Tend="2238";Tstart="1958";shortTE="F";uid="ce966fdc-909c-4af8-97c2-b26b5ca4fc54"
CM022884.1	RepeatMasker	Unknown	14795561	14795800	1601	+	.	ID="RND-6_FAMILY-7290";Tend="1409";Tstart="1163";shortTE="F";uid="a119abe4-31ea-4b2b-8f4a-d8ba8b29165c"
CM022884.1	RepeatMasker	Unknown	8950771	8950976	780	+	.	ID="RND-6_FAMILY-7290";Tend="1353";Tstart="1162";shortTE="F";uid="ced26793-44ac-4529-b854-99d2b1c1d5e4"
CM022884.1	RepeatMasker	LINE/RTE-BovB	3308599	3308819	1167	+	.	ID="RND-5_FAMILY-1885";Tend="1141";Tstart="922";shortTE="F";uid="24987e81-a4c6-44b5-a17e-7d575a6e84cc"
CM022884.1	RepeatMasker	DNA/Academ-1	9201730	9201849	1199	+	.	ID="rnd-5_family-8139";Tend="2548";Tstart="2141";shortTE="F";uid="8b0dcca3-3621-4d51-8de4-e2d16b8d11a5"
CM022884.1	RepeatMasker	DNA/hAT-Tip100	13057012	13057147	1038	+	.	ID="RND-5_FAMILY-3574";Tend="679";Tstart="542";shortTE="F";uid="6b06fffb-5473-417a-983c-fed79c56c528"
CM022884.1	RepeatMasker	Unknown	5548337	5548474	1069	+	.	ID="RND-5_FAMILY-1523";Tend="1110";Tstart="973";shortTE="F";uid="c567df9e-ccf8-4ff8-85ad-a5fbccd802fa"
CM022884.1	RepeatMasker	Unknown	6816973	6817174	1374	+	.	ID="RND-6_FAMILY-1901";Tend="1610";Tstart="1411";shortTE="F";uid="54f04103-9739-4f38-a009-e193e0c09890"
CM022884.1	RepeatMasker	DNA/CMC-Chapaev-3	6561460	6561645	1175	+	.	ID="RND-1_FAMILY-34";Tend="1197";Tstart="982";shortTE="F";uid="692ce428-138a-4fc6-bf94-118a63e8e38e"
CM022884.1	RepeatMasker	DNA/TcMar-Tc1	16550119	16550464	2110	+	.	ID="RND-1_FAMILY-114";Tend="2462";Tstart="2140";shortTE="F";uid="298ba8c4-9082-4d4e-9551-e52e05228a05"
CM022884.1	RepeatMasker	SINE/tRNA-RTE	5236275	5236509	1557	+	.	ID="RND-1_FAMILY-65";Tend="1128";Tstart="894";shortTE="F";uid="cac1c41a-c5e7-4283-a6b9-836915923721"
CM022884.1	RepeatMasker	Unknown	14944376	14944565	548	+	.	ID="RND-4_FAMILY-70";Tend="1276";Tstart="1047";shortTE="F";uid="c225fa97-b6c1-4095-94ba-d8f32959b7c4"
CM022884.1	RepeatMasker	SINE/tRNA-RTE	15211714	15211860	588	+	.	ID="RND-4_FAMILY-632";Tend="1066";Tstart="913";shortTE="F";uid="4dd6efcf-d7d7-4f0a-b470-b0756738f2d1"
CM022884.1	RepeatMasker	LINE/CR1	9493098	9493323	1406	+	.	ID="RND-6_FAMILY-2535";Tend="1500";Tstart="1267";shortTE="F";uid="4ae6cfe0-908f-4892-b5f8-9716a1b26c1b"
CM022884.1	RepeatMasker	Unknown	8969429	8969589	783	+	.	ID="RND-6_FAMILY-6755";Tend="1265";Tstart="1104";shortTE="F";uid="fbe3afff-2cc9-462e-959e-d9b3290375df"
CM022884.1	RepeatMasker	Unknown	18433648	18433799	947	+	.	ID="RND-6_FAMILY-4111";Tend="1231";Tstart="1080";shortTE="F";uid="e23a452d-0eaa-4b95-9864-b292e4ebf880"
CM022884.1	RepeatMasker	RC/Helitron	15924092	15924474	2131	+	.	ID="RND-6_FAMILY-6367";Tend="1296";Tstart="930";shortTE="F";uid="f98e4917-e6ab-40be-8f50-8c4627e2dfa8"
CM022884.1	RepeatMasker	SINE/tRNA-RTE	18191788	18191941	974	+	.	ID="RND-6_FAMILY-1330";Tend="1116";Tstart="960";shortTE="F";uid="b7e015e9-2832-41b7-9a52-63621dba32c5"
CM022884.1	RepeatMasker	Unknown	162037	162504	3585	+	.	ID="RND-6_FAMILY-222";Tend="1641";Tstart="1176";shortTE="F";uid="f38dfb3c-cd14-4bae-b392-f262e1c1534c"
CM022884.1	RepeatMasker	SINE/tRNA-RTE	15282649	15282935	2416	+	.	ID="RND-1_FAMILY-48";Tend="1180";Tstart="893";shortTE="F";uid="4817fc7f-f41a-42fe-9f68-11a7bb3f8ce4"
CM022884.1	RepeatMasker	LINE/RTE-BovB	13558757	13558991	956	+	.	ID="RND-6_FAMILY-380";Tend="1183";Tstart="926";shortTE="F";uid="ac1f4318-f138-4ed2-b2a2-76890ab109ff"
CM022884.1	RepeatMasker	LINE/L2	14244016	14244309	1247	+	.	ID="RND-1_FAMILY-308";Tend="919";Tstart="649";shortTE="F";uid="54e47c16-0d64-486b-bbb8-053bf51d7d63"
CM022884.1	RepeatMasker	DNA/hAT-Tip100	1790977	1791165	1035	+	.	ID="RND-3_FAMILY-262";Tend="1119";Tstart="923";shortTE="F";uid="9c5adc26-b85b-4f80-93d4-38f7ddeaaa5e"
CM022884.1	RepeatMasker	LINE/RTE-BovB	8091462	8091761	912	+	.	ID="RND-5_FAMILY-1885";Tend="1198";Tstart="910";shortTE="F";uid="dccb1e8e-71a8-45de-b0cf-0a30385a35f6"
CM022884.1	RepeatMasker	Satellite	3846075	3846337	2146	+	.	ID="RND-5_FAMILY-399";Tend="1195";Tstart="930";shortTE="F";uid="e6318e00-88fc-4625-b342-35103bab6a42"
CM022884.1	RepeatMasker	Unknown	15485611	15485820	547	+	.	ID="RND-6_FAMILY-6755";Tend="1271";Tstart="1072";shortTE="F";uid="f418112b-25c7-4d0f-bbf0-547e1814d8f9"
CM022884.1	RepeatMasker	LINE/R1-LOA	1604495	1604842	2583	+	.	ID="RND-1_FAMILY-938";Tend="982";Tstart="635";shortTE="F";uid="39e3ece8-4fb6-4d7d-a247-e7a44cb40f00"
CM022884.1	RepeatMasker	Unknown	17377645	17377747	491	+	.	ID="RND-5_FAMILY-1615";Tend="1991";Tstart="1876";shortTE="F";uid="f6720fb9-e75e-4bf1-b33c-6f46b3a0bd2b"
CM022884.1	RepeatMasker	SINE/5S	17858076	17858331	1842	+	.	ID="RND-4_FAMILY-2290";Tend="1175";Tstart="837";shortTE="F";uid="5b63a7a9-6340-41fc-b06d-b6c3088ff8d0"
CM022884.1	RepeatMasker	Unknown	6811544	6811957	1933	+	.	ID="RND-1_FAMILY-497";TEgroup="ctg_11%7CRND-1_FAMILY-497%7C2";Tend="1546";Tstart="915";shortTE="F";uid="286c085c-49be-4497-ac11-b3b4d7dad228"
CM022884.1	RepeatMasker	LINE/RTE-BovB	16204214	16204726	1314	+	.	ID="RND-4_FAMILY-543";Tend="619";Tstart="92";shortTE="F";uid="6959ddea-1d1a-4191-9161-564c69e3ca86"
CM022884.1	RepeatMasker	Unknown	10336249	10336448	1070	+	.	ID="RND-5_FAMILY-277";Tend="1225";Tstart="1020";shortTE="F";uid="c7b240a1-badf-416b-b84d-b8e9f1da6bc1"
CM022884.1	RepeatMasker	SINE/tRNA-RTE	6205944	6206225	1205	+	.	ID="RND-4_FAMILY-384";Tend="1172";Tstart="829";shortTE="F";uid="4f0ee7e2-a755-490b-9957-27049397ddd3"
CM022884.1	RepeatMasker	DNA/TcMar-Tc1	531941	532185	1721	+	.	ID="RND-5_FAMILY-2403";Tend="1866";Tstart="1626";shortTE="F";uid="0e605016-b0e6-445c-98ad-4a702d53f9a5"
CM022884.1	RepeatMasker	DNA/TcMar-Tc1	218360	218585	651	+	.	ID="RND-5_FAMILY-1382";Tend="1214";Tstart="967";shortTE="F";uid="c293d252-171f-4c40-b6cb-27afca5fc596"
CM022884.1	RepeatMasker	RC/Helitron	14370561	14371080	2947	+	.	ID="RND-3_FAMILY-589";Tend="1365";Tstart="873";shortTE="F";uid="be88c073-9bf7-432c-a781-875e2b501bb7"
CM022884.1	RepeatMasker	DNA/TcMar-Tc1	16459566	16460157	3631	+	.	ID="RND-1_FAMILY-640";Tend="2359";Tstart="1769";shortTE="F";uid="c9cd01b2-3cdb-45a9-ac39-ba63c5e689ea"
CM022884.1	RepeatMasker	Unknown	11918250	11918530	2213	+	.	ID="RND-5_FAMILY-698";Tend="1132";Tstart="850";shortTE="F";uid="afe8715b-a0d3-4b7e-8320-70a3c056271f"
CM022884.1	RepeatMasker	DNA/TcMar-Mariner	4474635	4474749	904	+	.	ID="RND-1_FAMILY-346";Tend="1687";Tstart="1575";shortTE="F";uid="198c0c01-f6d6-4e69-8792-4f1609a4490c"
CM022884.1	RepeatMasker	DNA/hAT-Tip100	13779050	13779172	689	+	.	ID="RND-6_FAMILY-4173";Tend="451";Tstart="329";shortTE="F";uid="e4336026-d459-48cf-8856-7a575d3daa6f"
CM022884.1	RepeatMasker	LINE/RTE-BovB	5223507	5223626	575	+	.	ID="RND-1_FAMILY-75";Tend="1240";Tstart="1122";shortTE="F";uid="cea537e0-9f1b-47f6-8ed1-7db823598f98"
CM022884.1	RepeatMasker	RC/Helitron	16525547	16525678	1069	+	.	ID="RND-5_FAMILY-322";Tend="1130";Tstart="999";shortTE="F";uid="14eba31c-b2c4-4b18-9c7e-cb079081ddea"
CM022884.1	RepeatMasker	RC/Helitron	5229401	5229627	1408	+	.	ID="RND-6_FAMILY-1533";Tend="1248";Tstart="986";shortTE="F";uid="298e44ff-32d8-4739-8c34-ab11308b5a1c"
CM022884.1	RepeatMasker	Unknown	14963263	14963527	2188	+	.	ID="RND-6_FAMILY-7290";Tend="1160";Tstart="891";shortTE="F";uid="0a1970e5-9016-43e6-914a-0230b6c04fd5"
CM022884.1	RepeatMasker	DNA/TcMar-Tc1	6701213	6701344	764	+	.	ID="RND-1_FAMILY-1118";Tend="910";Tstart="772";shortTE="F";uid="099fc7c1-662f-446c-89d7-d11782cd9041"
CM022884.1	RepeatMasker	DNA/Maverick	1839632	1839861	1970	+	.	ID="RND-6_FAMILY-759";Tend="1594";Tstart="1365";shortTE="F";uid="9fd49efa-617b-40f2-b7bf-87f757e5a690"
CM022884.1	RepeatMasker	Unknown	2449510	2449748	582	+	.	ID="RND-1_FAMILY-294";Tend="353";Tstart="57";shortTE="F";uid="3cd404aa-c309-43b6-bd41-9cf453bde2bc"
CM022884.1	RepeatMasker	Unknown	10808033	10808487	3084	+	.	ID="RND-5_FAMILY-3924";Tend="998";Tstart="537";shortTE="F";uid="4e4fc6d4-b80d-4014-af48-896fc46a67ce"
CM022884.1	RepeatMasker	DNA/TcMar-Tc1	10202646	10202845	1166	+	.	ID="RND-1_FAMILY-288";Tend="1694";Tstart="1463";shortTE="F";uid="5f0ffbca-adb4-440d-b6e3-129fc9cb50bc"
CM022884.1	RepeatMasker	Unknown	16872521	16873480	6498	+	.	ID="RND-5_FAMILY-439";Tend="1823";Tstart="882";shortTE="F";uid="d2309624-b454-4a60-a4e7-9d44524149f4"
CM022884.1	RepeatMasker	Unknown	7328217	7328930	4873	+	.	ID="RND-1_FAMILY-506";Tend="1561";Tstart="856";shortTE="F";uid="5b92f7b3-b632-4611-a04c-14feef728b97"
CM022884.1	RepeatMasker	Satellite	2046687	2046859	1032	+	.	ID="RND-3_FAMILY-672";Tend="1116";Tstart="935";shortTE="F";uid="2689345c-35aa-4f82-84a3-57493b69fade"
CM022884.1	RepeatMasker	LTR/Gypsy	940290	942664	11404	+	.	ID="RND-5_FAMILY-5855";Tend="2210";Tstart="27";shortTE="F";uid="f1547c3d-7c6e-47f1-86dd-5b0f074ae99c"
CM022884.1	RepeatMasker	DNA/hAT-Blackjack	14965745	14966312	3642	+	.	ID="RND-1_FAMILY-576";Tend="1531";Tstart="944";shortTE="F";uid="2f839c78-53b7-4f8a-b9df-9f342428682b"
CM022884.1	RepeatMasker	Unknown	8566372	8566675	1947	+	.	ID="RND-1_FAMILY-227";Tend="1254";Tstart="967";shortTE="F";uid="3cc76407-e15e-45b2-9c95-f6caefa720f4"
CM022884.1	RepeatMasker	Unknown	1598734	1598942	1455	+	.	ID="RND-6_FAMILY-5252";Tend="1040";Tstart="824";shortTE="F";uid="b01daf2c-1a4c-4fb9-9bf8-e36f345f3d1d"
CM022884.1	RepeatMasker	RC/Helitron	13841855	13842073	1746	+	.	ID="RND-1_FAMILY-285";Tend="1094";Tstart="875";shortTE="F";uid="40183ec3-fb8d-474e-af9f-5d9c2ccecda7"
CM022884.1	RepeatMasker	Unknown	8214276	8214378	514	+	.	ID="RND-3_FAMILY-254";Tend="1110";Tstart="1018";shortTE="F";uid="fff1679b-95d3-4728-8c94-e6a0713b72ae"
CM022884.1	RepeatMasker	DNA/hAT-Tip100	9584887	9585311	752	+	.	ID="RND-3_FAMILY-262";TEgroup="ctg_11%7CRND-3_FAMILY-262%7C14";Tend="1062";Tstart="812";shortTE="F";uid="fead1626-5ad7-4de0-8380-386ba09aab01"
CM022884.1	RepeatMasker	RC/Helitron	6687513	6688227	4589	+	.	ID="RND-1_FAMILY-694";Tend="1705";Tstart="926";shortTE="F";uid="7fc0c0b8-17fa-4f08-939d-87a2448ff3c1"
CM022884.1	RepeatMasker	Unknown	13302673	13303119	3167	+	.	ID="RND-5_FAMILY-1793";Tend="1222";Tstart="772";shortTE="F";uid="a740f6a7-a8fe-4c7d-84d7-0e27b59db818"
CM022884.1	RepeatMasker	DNA/CMC-Chapaev-3	1537515	1538071	3360	+	.	ID="RND-6_FAMILY-672";TEgroup="ctg_11%7CRND-6_FAMILY-672%7C1";Tend="1411";Tstart="931";shortTE="F";uid="94b63e50-e5d8-4f55-98ca-351386032813"
CM022884.1	RepeatMasker	Unknown	13527056	13527219	981	+	.	ID="RND-1_FAMILY-520";Tend="1350";Tstart="1189";shortTE="F";uid="5ce93887-a5ae-4a71-89da-c70ffe8cce25"
CM022884.1	RepeatMasker	Unknown	8878979	8879229	944	+	.	ID="RND-6_FAMILY-978";Tend="1124";Tstart="890";shortTE="F";uid="63fd9ec0-ec0b-4097-960f-7ca510f43147"
CM022884.1	RepeatMasker	LINE/RTE-BovB	9994230	9994395	1154	+	.	ID="RND-1_FAMILY-75";Tend="1765";Tstart="1601";shortTE="F";uid="ab9a57d2-6df6-4d49-870d-f93b80ed6da1"
CM022884.1	RepeatMasker	Unknown	17939300	17939487	1433	+	.	ID="RND-1_FAMILY-206";Tend="1808";Tstart="1611";shortTE="F";uid="b24fd428-e584-4756-bcb3-8addd01b3897"
CM022884.1	RepeatMasker	DNA/TcMar-Tc1	6355858	6356415	3454	+	.	ID="RND-1_FAMILY-377";Tend="1159";Tstart="579";shortTE="F";uid="22fc1314-ba8a-41c6-a5c4-240b14ee4ca8"
CM022884.1	RepeatMasker	RC/Helitron	5042852	5043189	2180	+	.	ID="RND-1_FAMILY-170";Tend="2487";Tstart="2101";shortTE="F";uid="e71cb54b-0741-420b-8ab7-1e25c17fe962"
CM022884.1	RepeatMasker	Unknown	5439104	5439827	5404	+	.	ID="RND-1_FAMILY-665";Tend="1671";Tstart="909";shortTE="F";uid="4ae32672-e82a-4b57-9bd2-34d2ce17b915"
CM022884.1	RepeatMasker	Unknown	8366165	8366725	3642	+	.	ID="RND-1_FAMILY-49";Tend="1522";Tstart="964";shortTE="F";uid="0665f16e-cde3-4726-9251-5974fe8ae27a"
CM022884.1	RepeatMasker	Unknown	17285474	17285923	3690	+	.	ID="RND-1_FAMILY-118";Tend="1369";Tstart="920";shortTE="F";uid="d7b59847-d0fa-4ee5-8e3f-9c60667ab8a0"
CM022884.1	RepeatMasker	LINE/RTE-RTE	2939938	2940200	660	+	.	ID="RND-6_FAMILY-6746";Tend="1195";Tstart="931";shortTE="F";uid="b0072a78-21f8-40cf-a70c-ec620e3a18a2"
CM022884.1	RepeatMasker	Unknown	7569792	7569946	864	+	.	ID="RND-6_FAMILY-10521";Tend="952";Tstart="798";shortTE="F";uid="18af3105-77db-4043-aedd-40c07178713c"
CM022884.1	RepeatMasker	RC/Helitron	5404323	5404507	1580	+	.	ID="RND-1_FAMILY-197";Tend="1831";Tstart="1648";shortTE="F";uid="41764fbc-5f53-45c2-9cf8-26ed530474dd"
CM022884.1	RepeatMasker	Unknown	1492942	1493452	2501	+	.	ID="RND-1_FAMILY-422";Tend="1450";Tstart="809";shortTE="F";uid="f54ed5ce-c488-45d0-bc28-7ce30a611d71"
CM022884.1	RepeatMasker	DNA/Sola-1	15512032	15512297	1157	+	.	ID="RND-6_FAMILY-924";Tend="1469";Tstart="1265";shortTE="F";uid="c9b42f75-d7a1-4770-84bc-a3df05eecba8"
CM022884.1	RepeatMasker	LINE/RTE-BovB	11135236	11135404	856	+	.	ID="RND-1_FAMILY-30";Tend="995";Tstart="801";shortTE="F";uid="a71f61ed-9d0d-4be9-af8c-8f2bd4c47aa1"
CM022884.1	RepeatMasker	Unknown	9511789	9512318	553	+	.	ID="REP-6_LMI";Tend="10135";Tstart="9607";shortTE="F";uid="349709d0-cb6c-4f37-953b-052dbbf3d1a2"
CM022884.1	RepeatMasker	RC/Helitron	2373900	2374079	602	+	.	ID="RND-4_FAMILY-2756";Tend="1299";Tstart="1139";shortTE="F";uid="be199452-6d7d-4499-a2e0-9026228132ef"
CM022884.1	RepeatMasker	LINE/CR1	4741243	4741357	770	+	.	ID="RND-6_FAMILY-280";Tend="563";Tstart="449";shortTE="F";uid="ec312015-05df-469d-a181-0c6c11d8f8e6"
CM022884.1	RepeatMasker	DNA/CMC-Chapaev-3	240303	240598	1336	+	.	ID="RND-6_FAMILY-2378";Tend="1231";Tstart="936";shortTE="F";uid="c83387ef-05ae-4c86-aa00-2a13e34ccb28"
CM022884.1	RepeatMasker	Unknown	2133475	2133629	880	+	.	ID="RND-1_FAMILY-980";Tend="2472";Tstart="2285";shortTE="F";uid="bf7c3b62-8422-46bb-b7c6-48334aaba6ea"
CM022884.1	RepeatMasker	Unknown	2217459	2217813	2816	+	.	ID="RND-6_FAMILY-8794";Tend="1231";Tstart="878";shortTE="F";uid="dc9ba61b-3aca-4cb3-b3c9-cb2fabe7feac"
CM022884.1	RepeatMasker	DNA/hAT-Tip100	12737865	12738068	1313	+	.	ID="RND-1_FAMILY-217";Tend="1302";Tstart="1119";shortTE="F";uid="794acd7f-7ae2-4931-8c02-75ea56721b1b"
CM022884.1	RepeatMasker	Unknown	18607425	18607615	1381	+	.	ID="RND-4_FAMILY-203";Tend="1593";Tstart="1411";shortTE="F";uid="4e34d48e-e672-4e06-b2d4-6c863715dd34"
CM022884.1	RepeatMasker	Unknown	5965213	5965590	2163	+	.	ID="RND-1_FAMILY-266";Tend="1718";Tstart="1240";shortTE="F";uid="aa77ced2-d3bf-4b3d-a010-cf2950f873d6"
CM022884.1	RepeatMasker	Unknown	6007234	6007577	2573	+	.	ID="RND-1_FAMILY-334";Tend="725";Tstart="384";shortTE="F";uid="5a862004-d6e7-4e30-9ef3-c2f3781c7a82"
CM022884.1	RepeatMasker	Unknown	12436895	12437006	547	+	.	ID="RND-6_FAMILY-9040";Tend="1104";Tstart="992";shortTE="F";uid="3b3612c0-d230-4b55-a462-cecf592eaf1f"
CM022884.1	RepeatMasker	Unknown	2179158	2179734	4776	+	.	ID="RND-6_FAMILY-2803";Tend="1487";Tstart="912";shortTE="F";uid="372abce6-73c6-4ae9-bf13-86417903a187"
CM022884.1	RepeatMasker	LINE/Dong-R4	1646807	1646923	515	+	.	ID="RND-4_FAMILY-43";Tend="1355";Tstart="1231";shortTE="F";uid="8e926e63-b7f6-4259-991f-10fc6d521632"
CM022884.1	RepeatMasker	DNA/TcMar-Mariner	14769961	14770347	989	+	.	ID="MARINER-N15_RPR";Tend="474";Tstart="1";shortTE="F";uid="432efef5-3bef-465b-a4cd-aad6be2a4872"
CM022884.1	RepeatMasker	DNA/hAT-Tip100	8305455	8305757	1066	+	.	ID="RND-3_FAMILY-262";Tend="1108";Tstart="846";shortTE="F";uid="685e0a35-ecc7-425b-91e9-ec4ca66a96fc"
CM022884.1	RepeatMasker	Unknown	8272898	8273067	874	+	.	ID="RND-5_FAMILY-336";Tend="2178";Tstart="2015";shortTE="F";uid="5708f559-7d71-40ec-b653-141b14157641"
CM022884.1	RepeatMasker	LINE/Penelope	11186540	11186727	1099	+	.	ID="RND-1_FAMILY-207";Tend="1070";Tstart="884";shortTE="F";uid="20b51162-757b-471a-8807-2b1083033c51"
CM022884.1	RepeatMasker	Unknown	4077569	4077900	2478	+	.	ID="RND-1_FAMILY-96";Tend="1286";Tstart="947";shortTE="F";uid="3369c8ae-c94b-47ac-a179-c059e3628cc1"
CM022884.1	RepeatMasker	RC/Helitron	11712100	11712688	1372	+	.	ID="RND-1_FAMILY-913";Tend="1105";Tstart="554";shortTE="F";uid="219c4bca-9fbc-41b7-98b2-1ba7be13833c"
CM022884.1	RepeatMasker	Satellite	1046077	1046309	1029	+	.	ID="RND-6_FAMILY-46";Tend="1478";Tstart="1221";shortTE="F";uid="74fcc003-d2a6-45df-9e89-eead6a1f898e"
CM022884.1	RepeatMasker	LINE/RTE-BovB	2020703	2021063	2828	+	.	ID="RND-5_FAMILY-2202";Tend="1245";Tstart="886";shortTE="F";uid="edf7ff30-2b21-43c5-9969-c6f02699e4c6"
CM022884.1	RepeatMasker	RC/Helitron	6804829	6805154	1744	+	.	ID="RND-6_FAMILY-6367";Tend="1220";Tstart="870";shortTE="F";uid="7d72d2f4-15cf-4dfc-bd9a-cbee55c5d4ad"
CM022884.1	RepeatMasker	Unknown	2786908	2787146	1312	+	.	ID="RND-1_FAMILY-213";Tend="1123";Tstart="908";shortTE="F";uid="6a478c0b-7ae4-4566-97d4-b9bdb8c85b09"
CM022884.1	RepeatMasker	LINE/L2	18173346	18173799	1373	+	.	ID="RND-4_FAMILY-1748";Tend="2538";Tstart="2038";shortTE="F";uid="00ae1232-7d07-47bd-b333-91dd6318fc06"
CM022884.1	RepeatMasker	RC/Helitron	7020744	7021101	608	+	.	ID="RND-1_FAMILY-314";Tend="1393";Tstart="1051";shortTE="F";uid="9028981c-892d-460c-9ab4-864d814b9c60"
CM022884.1	RepeatMasker	Unknown	15227721	15228236	2528	+	.	ID="RND-6_FAMILY-1688";Tend="1533";Tstart="903";shortTE="F";uid="132b4b2c-ec8c-44b1-b4d5-960dceef187a"
CM022884.1	RepeatMasker	DNA/hAT-Charlie	3998775	3999282	1667	+	.	ID="RND-2_FAMILY-110";TEgroup="ctg_11%7CRND-2_FAMILY-110%7C6";Tend="1326";Tstart="932";shortTE="F";uid="eb7012fd-574e-4ac4-a45c-d977072e8082"
CM022884.1	RepeatMasker	DNA/TcMar-Tc1	11170949	11171231	2421	+	.	ID="RND-4_FAMILY-761";Tend="1218";Tstart="935";shortTE="F";uid="fa559802-798f-4e02-babd-06c175c85a57"
CM022884.1	RepeatMasker	Satellite	7465885	7466134	1166	+	.	ID="RND-3_FAMILY-672";Tend="1157";Tstart="909";shortTE="F";uid="ddd7ec5d-3869-4994-958d-c177aeb4f404"
CM022884.1	RepeatMasker	Unknown	13459075	13459203	942	+	.	ID="RND-6_FAMILY-4736";Tend="1131";Tstart="997";shortTE="F";uid="641cd837-27a1-4966-9b48-cbf31fa351f7"
CM022884.1	RepeatMasker	Unknown	16912654	16912842	617	+	.	ID="RND-1_FAMILY-99";Tend="1075";Tstart="883";shortTE="F";uid="02d09653-8aec-4a62-9ae2-f25e1f2d82ac"
CM022884.1	RepeatMasker	LINE/RTE-BovB	9027112	9027245	685	+	.	ID="RND-1_FAMILY-30";Tend="959";Tstart="828";shortTE="F";uid="a0e67381-38c7-45f8-b325-a96f284ff465"
CM022884.1	RepeatMasker	LINE/L2	7212595	7212787	738	+	.	ID="RND-4_FAMILY-587";Tend="923";Tstart="717";shortTE="F";uid="d4f86be0-4d12-4a47-934a-114870c90941"
CM022884.1	RepeatMasker	SINE/tRNA-RTE	2319028	2319179	838	+	.	ID="RND-1_FAMILY-29";Tend="987";Tstart="829";shortTE="F";uid="2b2211a2-9cd2-49ff-9b5d-e3ed55c88ff3"
CM022884.1	RepeatMasker	LINE/RTE-BovB	11455883	11456207	1675	+	.	ID="RND-1_FAMILY-30";Tend="1120";Tstart="768";shortTE="F";uid="c09c434d-5592-40e9-898d-d42aeb6dc95d"
CM022884.1	RepeatMasker	Unknown	17950462	17950789	2046	+	.	ID="RND-2_FAMILY-87";Tend="1269";Tstart="941";shortTE="F";uid="1ff4fe07-c47a-456d-9586-7c928303f173"
CM022884.1	RepeatMasker	LTR/Gypsy	5699886	5700070	443	+	.	ID="RND-6_FAMILY-5749";Tend="1028";Tstart="848";shortTE="F";uid="a608f95e-37c1-4baa-beec-d848ec1c401d"
CM022884.1	RepeatMasker	Satellite	15104489	15104762	2048	+	.	ID="RND-6_FAMILY-577";Tend="1019";Tstart="754";shortTE="F";uid="0ebb32df-dc3a-47f4-92aa-12724755e7e6"
CM022884.1	RepeatMasker	Unknown	7763476	7763700	1725	+	.	ID="RND-5_FAMILY-1339";Tend="1067";Tstart="827";shortTE="F";uid="e19b9801-29df-4c56-988e-5c40fc8b1abb"
CM022884.1	RepeatMasker	LINE/RTE-BovB	16145673	16145858	1107	+	.	ID="RND-1_FAMILY-30";Tend="995";Tstart="799";shortTE="F";uid="3e339df9-8a52-45dd-9197-54b313eaa71a"
CM022884.1	RepeatMasker	SINE/tRNA-RTE	10556611	10556814	704	+	.	ID="RND-6_FAMILY-1330";Tend="1115";Tstart="904";shortTE="F";uid="5f4e10de-9cd0-4bea-b814-7277c703479b"
CM022884.1	RepeatMasker	DNA/hAT-Tip100	18019588	18019811	978	+	.	ID="RND-3_FAMILY-262";Tend="1118";Tstart="910";shortTE="F";uid="1156a761-2a5f-49a4-8c4d-e47ae9ee2e75"
CM022884.1	RepeatMasker	Unknown	5378807	5378915	559	+	.	ID="RND-5_FAMILY-1523";Tend="1035";Tstart="897";shortTE="F";uid="7e1f9730-2d39-44b9-8162-45f07f363f0e"
CM022884.1	RepeatMasker	DNA/hAT-Blackjack	3173954	3174154	430	+	.	ID="RND-1_FAMILY-481";TEgroup="ctg_11%7CRND-1_FAMILY-481%7C1";Tend="1221";Tstart="933";shortTE="T";uid="a3797b6e-e17c-47f4-b83b-f07c4a61edb8"
CM022884.1	RepeatMasker	LINE/RTE-BovB	17062596	17062709	638	+	.	ID="RND-6_FAMILY-380";Tend="1197";Tstart="1080";shortTE="F";uid="dc2d3e97-7ab7-417a-919e-73d99584dde8"
CM022884.1	RepeatMasker	RC/Helitron	13784144	13784964	2544	+	.	ID="RND-6_FAMILY-5746";Tend="3047";Tstart="2182";shortTE="F";uid="26bf3e0a-3bc2-4875-91ee-f60fc6769b81"
CM022884.1	RepeatMasker	Unknown	14180348	14180504	422	+	.	ID="RND-6_FAMILY-158";Tend="421";Tstart="292";shortTE="F";uid="a47746a3-e00f-4f5f-bd15-2019b315ccba"
CM022884.1	RepeatMasker	Unknown	3220902	3221054	718	+	.	ID="RND-4_FAMILY-1697";Tend="1260";Tstart="1054";shortTE="F";uid="be9dae76-5960-45e1-a850-b71abde6368f"
CM022884.1	RepeatMasker	Unknown	11653305	11653438	552	+	.	ID="RND-5_FAMILY-2473";Tend="1115";Tstart="1014";shortTE="F";uid="325b0ca1-1e98-430b-909c-fee31abbb53f"
CM022884.1	RepeatMasker	LINE/CR1	3444008	3444134	1125	+	.	ID="RND-1_FAMILY-667";Tend="1529";Tstart="1403";shortTE="F";uid="ef93bf50-8e3f-470b-aa65-c2b4837c7389"
CM022884.1	RepeatMasker	RC/Helitron	3114696	3115223	3881	+	.	ID="RND-1_FAMILY-389";Tend="1955";Tstart="1443";shortTE="F";uid="7d41e8c1-44ee-4bc9-9e8d-7d648b6d1c3a"
CM022884.1	RepeatMasker	Unknown	1662505	1662672	1151	+	.	ID="RND-1_FAMILY-750";Tend="1499";Tstart="1336";shortTE="F";uid="863c8964-4210-4087-81dc-c17ae3b5c68b"
CM022884.1	RepeatMasker	DNA/TcMar-Tc1	14753149	14753845	4044	+	.	ID="RND-5_FAMILY-701";TEgroup="ctg_11%7CRND-5_FAMILY-701%7C4";Tend="1538";Tstart="991";shortTE="F";uid="939c0a73-3b44-4a20-8f0b-75f79056c344"
CM022884.1	RepeatMasker	DNA/hAT-Tip100	12747318	12747695	1394	+	.	ID="RND-1_FAMILY-566";Tend="1350";Tstart="892";shortTE="F";uid="7f5487ae-fea4-42c6-b514-b77017d12f7f"
CM022884.1	RepeatMasker	Unknown	642781	642886	551	+	.	ID="RND-1_FAMILY-256";Tend="1252";Tstart="1140";shortTE="F";uid="67ae79df-cbad-44fb-85a0-ecfc2e3c103c"
CM022884.1	RepeatMasker	Unknown	7497522	7497628	687	+	.	ID="RND-5_FAMILY-1523";Tend="1112";Tstart="1008";shortTE="F";uid="c69187df-98b1-4841-a385-cace5df48063"
CM022884.1	RepeatMasker	DNA	16895380	16895490	661	+	.	ID="RND-1_FAMILY-722";Tend="1083";Tstart="965";shortTE="F";uid="cba800fa-43f2-4617-ab62-93d864a5674e"
CM022884.1	RepeatMasker	LINE/RTE-BovB	15846717	15846882	538	+	.	ID="RND-1_FAMILY-30";TEgroup="ctg_11%7CRND-1_FAMILY-30%7C25";Tend="893";Tstart="800";shortTE="T";uid="05482e89-03ac-457f-8faa-9b74dd0e2705"
CM022884.1	RepeatMasker	DNA/PIF-Harbinger	3611845	3612024	716	+	.	ID="RND-5_FAMILY-6591";Tend="1042";Tstart="908";shortTE="F";uid="98a686c8-6c2d-49fe-92bf-3f60d2521dd3"
CM022884.1	RepeatMasker	DNA/hAT-Tip100	15758031	15758319	1611	+	.	ID="RND-5_FAMILY-697";Tend="1157";Tstart="865";shortTE="F";uid="4a56673a-b356-4745-9cc7-0b9672229fdd"
CM022884.1	RepeatMasker	Unknown	15819893	15820046	499	+	.	ID="RND-5_FAMILY-3291";Tend="690";Tstart="538";shortTE="F";uid="c39baf8b-9ab3-4489-ac53-21c4edb2af78"
CM022884.1	RepeatMasker	Unknown	11108244	11108409	1068	+	.	ID="RND-5_FAMILY-34";Tend="1110";Tstart="939";shortTE="F";uid="88aad511-ab40-465c-82ca-fb2e40754b53"
CM022884.1	RepeatMasker	Unknown	6834479	6834742	1665	+	.	ID="RND-3_FAMILY-332";Tend="1197";Tstart="923";shortTE="F";uid="27b659b7-1db3-4abf-9f6b-409ea2678461"
CM022884.1	RepeatMasker	DNA/TcMar-Tc1	13090960	13091094	566	+	.	ID="RND-6_FAMILY-783";Tend="987";Tstart="854";shortTE="F";uid="ef184cbe-8a06-45b4-a1fe-fc4fc8a8907a"
CM022884.1	RepeatMasker	Satellite	9694806	9695366	2417	+	.	ID="RND-6_FAMILY-46";Tend="1468";Tstart="934";shortTE="F";uid="e1864fa0-8c54-42b3-b381-b3d375ecb9b7"
CM022884.1	RepeatMasker	Unknown	9710502	9710795	1395	+	.	ID="RND-1_FAMILY-793";Tend="1426";Tstart="1113";shortTE="F";uid="f45a7c41-328d-4d23-b2f1-14fb5fbdddd5"
CM022884.1	RepeatMasker	SINE/tRNA-RTE	9216052	9216161	625	+	.	ID="RND-1_FAMILY-29";Tend="1123";Tstart="1012";shortTE="F";uid="3910785c-b655-4258-ad9d-9408e7f0c71f"
CM022884.1	RepeatMasker	RC/Helitron	1902098	1902332	3452	+	.	ID="RND-5_FAMILY-688";Tend="1533";Tstart="1051";shortTE="F";uid="426ac5ad-6f11-440f-8603-96d4420350ef"
CM022884.1	RepeatMasker	LINE/Dong-R4	18517598	18517765	1383	+	.	ID="RND-4_FAMILY-201";Tend="1267";Tstart="1100";shortTE="F";uid="cca47059-d197-45b7-a4a5-55e899984371"
CM022884.1	RepeatMasker	SINE/tRNA-RTE	3679941	3680098	799	+	.	ID="RND-4_FAMILY-384";Tend="1013";Tstart="860";shortTE="F";uid="09e8bb61-da73-4c90-a9fc-b9fe7eed4166"
CM022884.1	RepeatMasker	Unknown	235812	236067	1456	+	.	ID="RND-4_FAMILY-132";Tend="1298";Tstart="1021";shortTE="F";uid="91885047-1b72-4600-b15f-51953bba85a5"
CM022884.1	RepeatMasker	Unknown	17676315	17676665	2980	+	.	ID="RND-6_FAMILY-2576";Tend="2312";Tstart="1962";shortTE="F";uid="cc3328a8-3377-4b9c-a73c-809ed8691f71"
CM022884.1	RepeatMasker	RC/Helitron	16513834	16514020	1055	+	.	ID="RND-4_FAMILY-2756";Tend="1386";Tstart="1214";shortTE="F";uid="90b89c49-75d4-43cf-8ce4-1a0ba77cc085"
CM022884.1	RepeatMasker	Unknown	5681540	5681982	1320	+	.	ID="RND-4_FAMILY-369";Tend="1223";Tstart="775";shortTE="F";uid="f7566294-0c06-4cf5-9ba5-502018ed4e63"
CM022884.1	RepeatMasker	DNA/hAT-Tip100	11550499	11550916	1544	+	.	ID="RND-5_FAMILY-735";TEgroup="ctg_11%7CRND-5_FAMILY-735%7C1";Tend="1566";Tstart="766";shortTE="F";uid="7ca76dca-1f6a-4bc3-baad-d16909c0f1d7"
CM022884.1	RepeatMasker	DNA/TcMar-Tc1	17760924	17761211	1297	+	.	ID="rnd-5_family-1880";Tend="1351";Tstart="909";shortTE="F";uid="c1112d92-0909-47aa-a0cc-3f8fa4045ced"
CM022884.1	RepeatMasker	Unknown	7604416	7604697	1104	+	.	ID="RND-1_FAMILY-591";Tend="1131";Tstart="867";shortTE="F";uid="18df4e2c-fba0-4095-9c0e-eed562104680"
CM022884.1	RepeatMasker	Satellite	11028816	11028965	954	+	.	ID="RND-6_FAMILY-46";Tend="1429";Tstart="965";shortTE="F";uid="7b925cb8-f608-44be-ba67-0cb9157d7eb1"
CM022884.1	RepeatMasker	Satellite	17102968	17103236	1121	+	.	ID="RND-6_FAMILY-577";Tend="1339";Tstart="1070";shortTE="F";uid="8e0fa1fc-708c-48ea-a52b-2c29427e69d3"
CM022884.1	RepeatMasker	Unknown	15565583	15565731	884	+	.	ID="RND-5_FAMILY-1523";Tend="1098";Tstart="938";shortTE="F";uid="47768c94-bbfc-4197-93c2-be20dd226f0f"
CM022884.1	RepeatMasker	DNA/TcMar-Tc1	11651530	11652166	2450	+	.	ID="RND-1_FAMILY-288";TEgroup="ctg_11%7CRND-1_FAMILY-288%7C2";Tend="1693";Tstart="977";shortTE="F";uid="65906333-0754-4f2e-a84a-034e9849f15d"
CM022884.1	RepeatMasker	LINE/R1-LOA	17643733	17645397	7828	+	.	ID="RND-1_FAMILY-938";TEgroup="ctg_11%7CRND-1_FAMILY-938%7C5";Tend="2583";Tstart="622";shortTE="F";uid="8ea149bc-de44-4db2-86f8-44623f467998"
CM022884.1	RepeatMasker	Unknown	3116934	3117186	2129	+	.	ID="RND-6_FAMILY-7290";Tend="1150";Tstart="898";shortTE="F";uid="23bc13e1-580b-4c8b-be86-e93375a37b0c"
CM022884.1	RepeatMasker	SINE/tRNA-RTE	13157801	13157949	1192	+	.	ID="RND-6_FAMILY-1330";Tend="1071";Tstart="923";shortTE="F";uid="1179d345-2c01-408e-8767-0260c8f6d94f"
CM022884.1	RepeatMasker	Unknown	2830204	2830636	3446	+	.	ID="RND-4_FAMILY-832";Tend="1334";Tstart="903";shortTE="F";uid="9ec8e0c4-07cc-4cdb-ba37-9bf4e3551da8"
CM022884.1	RepeatMasker	Unknown	13465954	13466363	2479	+	.	ID="RND-5_FAMILY-3189";Tend="3064";Tstart="2663";shortTE="F";uid="3a77f573-6c23-4855-8329-c87f3e279797"
CM022884.1	RepeatMasker	Unknown	4937923	4938251	1550	+	.	ID="RND-1_FAMILY-11";Tend="1361";Tstart="1033";shortTE="F";uid="f4cefeca-eae5-42ad-85c2-15d5a84ffe23"
CM022884.1	RepeatMasker	Unknown	15668517	15668953	2112	+	.	ID="RND-1_FAMILY-450";TEgroup="ctg_11%7CRND-1_FAMILY-450%7C2";Tend="1557";Tstart="921";shortTE="F";uid="8b229af8-5881-45d7-904e-3e602ba42707"
CM022884.1	RepeatMasker	RC/Helitron	5564310	5564420	523	+	.	ID="RND-6_FAMILY-8344";TEgroup="ctg_11%7CRND-6_FAMILY-8344%7C1";Tend="1239";Tstart="1183";shortTE="T";uid="e16ecff1-888b-4a28-9633-5793f917cea2"
CM022884.1	RepeatMasker	Unknown	69498	69744	1738	+	.	ID="RND-1_FAMILY-325";Tend="2279";Tstart="2032";shortTE="F";uid="909c0dfe-63af-4f9f-81d0-e0ddd68667e3"
CM022884.1	RepeatMasker	DNA/hAT-Tip100	10662988	10663355	871	+	.	ID="RND-1_FAMILY-762";TEgroup="ctg_11%7CRND-1_FAMILY-762%7C1";Tend="1544";Tstart="915";shortTE="F";uid="12404c62-533f-4a3b-ab24-29b853fb74ff"
CM022884.1	RepeatMasker	SINE/tRNA-RTE	8957934	8958144	727	+	.	ID="RND-6_FAMILY-1330";Tend="1118";Tstart="906";shortTE="F";uid="107c0a16-41ff-4052-a4ae-a19d01cb3001"
CM022884.1	RepeatMasker	RC/Helitron	12423911	12424038	539	+	.	ID="HELITRON-N7_PXU";Tend="128";Tstart="1";shortTE="F";uid="b509a344-929b-494e-ab1f-6363f61c776f"
CM022884.1	RepeatMasker	Unknown	17670119	17670403	1849	+	.	ID="RND-6_FAMILY-4449";Tend="1116";Tstart="839";shortTE="F";uid="c4e00b15-140d-48b6-a165-bfa9db41b6a8"
CM022884.1	RepeatMasker	Satellite	15587763	15587975	605	+	.	ID="RND-3_FAMILY-672";Tend="1169";Tstart="893";shortTE="F";uid="a87a79bc-53da-44a1-9a37-329441f5d1b5"
CM022884.1	RepeatMasker	Unknown	16198788	16198955	1115	+	.	ID="RND-1_FAMILY-49";Tend="1146";Tstart="966";shortTE="F";uid="84f0e043-5d44-40b0-bb7f-adb012f84d14"
CM022884.1	RepeatMasker	DNA/TcMar-Tc1	2607700	2608206	3387	+	.	ID="rnd-5_family-1880";Tend="1478";Tstart="912";shortTE="F";uid="f47635c8-9d29-4b4d-afe8-24c610f14f50"
CM022884.1	RepeatMasker	Unknown	4525796	4526088	1066	+	.	ID="RND-6_FAMILY-713";Tend="1036";Tstart="720";shortTE="F";uid="532dce04-54f8-46b1-b05f-5f7fb6a1c87c"
CM022884.1	RepeatMasker	Unknown	13780509	13780831	2441	+	.	ID="RND-5_FAMILY-806";Tend="1248";Tstart="916";shortTE="F";uid="f92bf7a4-671b-4137-8786-0001c4dd9696"
CM022884.1	RepeatMasker	Unknown	8395241	8395557	1644	+	.	ID="RND-3_FAMILY-254";Tend="1210";Tstart="914";shortTE="F";uid="bdc47936-1e6f-4e01-9e68-bdac26301dfa"
CM022884.1	RepeatMasker	RC/Helitron	16950183	16951632	10998	+	.	ID="RND-4_FAMILY-612";Tend="2357";Tstart="869";shortTE="F";uid="b8d79587-076c-4b39-bce7-b5d7d237ae18"
CM022884.1	RepeatMasker	Unknown	13582359	13582563	1710	+	.	ID="RND-6_FAMILY-2460";Tend="1067";Tstart="863";shortTE="F";uid="cd6b3a9d-46ac-43c7-a56a-4c838c82eb49"
CM022884.1	RepeatMasker	Unknown	14328054	14328362	2452	+	.	ID="RND-1_FAMILY-394";Tend="1289";Tstart="979";shortTE="F";uid="af7bccbf-e9f9-49b2-a359-e50ad7880243"
CM022884.1	RepeatMasker	Unknown	3966791	3966919	647	+	.	ID="RND-4_FAMILY-560";Tend="980";Tstart="847";shortTE="F";uid="53bb88bf-82e9-41eb-b491-97e2ede4d7ad"
CM022884.1	RepeatMasker	RC/Helitron	4948954	4949174	783	+	.	ID="RND-1_FAMILY-984";Tend="1808";Tstart="1540";shortTE="F";uid="8b47ceb4-398f-4fe1-a494-57bbf777eb05"
CM022884.1	RepeatMasker	LINE/I-Jockey	4923530	4923725	1059	+	.	ID="RND-6_FAMILY-3827";Tend="1141";Tstart="962";shortTE="F";uid="7ab1557a-ee58-4654-8b8a-0c83a694415d"
CM022884.1	RepeatMasker	DNA/hAT-Blackjack	12354087	12354187	558	+	.	ID="RND-6_FAMILY-511";Tend="1574";Tstart="1464";shortTE="F";uid="ed1e2d49-8ef4-480b-8c8f-be19358110ef"
CM022884.1	RepeatMasker	Unknown	7803403	7803517	777	+	.	ID="RND-6_FAMILY-6615";Tend="1064";Tstart="950";shortTE="F";uid="00388b0a-0e85-4f42-b3cc-9d08a1be27aa"
CM022884.1	RepeatMasker	Unknown	1305218	1305365	1030	+	.	ID="RND-4_FAMILY-560";Tend="1000";Tstart="851";shortTE="F";uid="72981b47-a648-4f0b-929a-c495625ee8ea"
CM022884.1	RepeatMasker	Unknown	18004714	18004872	1235	+	.	ID="RND-6_FAMILY-503";Tend="697";Tstart="540";shortTE="F";uid="57878eb6-cc82-4009-99bc-504cc04c463b"
CM022884.1	RepeatMasker	LINE/CR1	8779876	8780112	793	+	.	ID="RND-5_FAMILY-1493";Tend="1018";Tstart="732";shortTE="F";uid="510b2960-056d-4540-9114-d71c713d0923"
CM022884.1	RepeatMasker	Unknown	11851383	11852358	4100	+	.	ID="RND-6_FAMILY-13988";Tend="1634";Tstart="720";shortTE="F";uid="19c5be0d-a1b5-4ae3-91b3-bba3ab888b66"
CM022884.1	RepeatMasker	Unknown	18382398	18382627	430	+	.	ID="RND-5_FAMILY-197";Tend="1079";Tstart="896";shortTE="F";uid="f1af04b0-95f8-4825-a828-3992432daf13"
CM022884.1	RepeatMasker	Unknown	18570497	18570605	719	+	.	ID="RND-2_FAMILY-22";Tend="1062";Tstart="954";shortTE="F";uid="4e603891-9ea1-42a5-ab8c-b38c28af7a53"
CM022884.1	RepeatMasker	DNA/MULE-MuDR	8826219	8826397	1045	+	.	ID="RND-1_FAMILY-161";Tend="1137";Tstart="946";shortTE="F";uid="f180b4b3-7df2-49e2-8f11-4175e4dfe520"
CM022884.1	RepeatMasker	Unknown	14161493	14161677	1367	+	.	ID="RND-1_FAMILY-606";Tend="1268";Tstart="1083";shortTE="F";uid="29cd95bf-daf4-42b7-be97-3f622b00f377"
CM022884.1	RepeatMasker	DNA/hAT-Tip100	1309944	1310160	1116	+	.	ID="RND-3_FAMILY-262";Tend="1024";Tstart="810";shortTE="F";uid="1d36571f-25d2-4461-a9ea-494ad4b9510c"
CM022884.1	RepeatMasker	SINE/tRNA-RTE	10190617	10190765	1115	+	.	ID="RND-1_FAMILY-48";Tend="1036";Tstart="889";shortTE="F";uid="cccc5a5d-ba38-42bf-a045-f7a941ebf99e"
CM022884.1	RepeatMasker	SINE/tRNA-RTE	13472540	13472765	1495	+	.	ID="RND-1_FAMILY-48";Tend="1184";Tstart="966";shortTE="F";uid="3bbff939-b084-4029-b1a2-df9e57f296c5"
CM022884.1	RepeatMasker	Satellite	11617189	11617793	3749	+	.	ID="RND-6_FAMILY-46";Tend="1501";Tstart="920";shortTE="F";uid="65620366-2e1e-40a9-83c3-4d2c51b1802f"
CM022884.1	RepeatMasker	LINE/Penelope	15404245	15404535	984	+	.	ID="RND-1_FAMILY-194";TEgroup="ctg_11%7CRND-1_FAMILY-194%7C6";Tend="1823";Tstart="1566";shortTE="F";uid="1592966d-0f69-4963-b020-d18a0c7a22fe"
CM022884.1	RepeatMasker	Unknown	13777030	13777557	2651	+	.	ID="RND-6_FAMILY-7290";Tend="1423";Tstart="891";shortTE="F";uid="f1f04503-ced5-42d1-8611-b2bd83ef40c2"
CM022884.1	RepeatMasker	Satellite	7245329	7245510	879	+	.	ID="RND-6_FAMILY-46";Tend="1518";Tstart="1311";shortTE="F";uid="ec5fe8b9-02c4-4cab-baac-c2b99ed6b476"
CM022884.1	RepeatMasker	Satellite	18441506	18441738	1621	+	.	ID="RND-6_FAMILY-46";Tend="1466";Tstart="1233";shortTE="F";uid="caec0f44-663c-4a13-aa73-cb2e794c7acb"
CM022884.1	RepeatMasker	RC/Helitron	7483743	7483891	871	+	.	ID="RND-1_FAMILY-8";Tend="970";Tstart="816";shortTE="F";uid="6095ebe4-1ffb-4244-ba07-3b99dfeabda0"
CM022884.1	RepeatMasker	Satellite	2323881	2324247	2022	+	.	ID="RND-6_FAMILY-577";Tend="1151";Tstart="760";shortTE="F";uid="d6a86998-3701-4c5b-8907-3647d01aa92a"
CM022884.1	RepeatMasker	Unknown	14046418	14046630	1262	+	.	ID="RND-4_FAMILY-2111";Tend="1160";Tstart="930";shortTE="F";uid="0dc3e359-9361-46b2-93ae-a08ad71fff4d"
CM022884.1	RepeatMasker	Unknown	200655	201056	891	+	.	ID="HALYOMORPHA_HALYS-5_FAMILY-2001";Tend="561";Tstart="88";shortTE="F";uid="e57b2ec2-7b02-4ffa-aa53-b1577f7ab0b7"
CM022884.1	RepeatMasker	Unknown	10497012	10497294	1495	+	.	ID="RND-3_FAMILY-254";Tend="1247";Tstart="956";shortTE="F";uid="fec9cbd0-3bdf-43f5-afe5-b6fc2522979c"
CM022884.1	RepeatMasker	Unknown	11724931	11726398	8699	+	.	ID="RND-1_FAMILY-199";TEgroup="ctg_11%7CRND-1_FAMILY-199%7C1";Tend="2379";Tstart="950";shortTE="F";uid="d1640af9-a566-4976-8612-a7d6b9c1f304"
CM022884.1	RepeatMasker	Unknown	7765559	7765882	1325	+	.	ID="RND-4_FAMILY-132";Tend="1520";Tstart="1113";shortTE="F";uid="7ac897c5-d660-424d-a12d-eda5b93d0a84"
CM022884.1	RepeatMasker	Unknown	12160423	12160530	407	+	.	ID="RND-5_FAMILY-449";Tend="1644";Tstart="1538";shortTE="F";uid="de9b354b-25ed-405d-a102-04b0be06ddb9"
CM022884.1	RepeatMasker	LTR/Gypsy	1159303	1160126	4084	+	.	ID="RND-5_FAMILY-481";Tend="1122";Tstart="287";shortTE="F";uid="6defed71-51d0-4fbc-ad35-7824051d244c"
CM022884.1	RepeatMasker	Unknown	15764761	15764942	1214	+	.	ID="RND-6_FAMILY-2803";Tend="1083";Tstart="912";shortTE="F";uid="81f55787-8fff-455c-80b0-43301b5dcac9"
CM022884.1	RepeatMasker	Unknown	7872792	7872995	1446	+	.	ID="RND-1_FAMILY-66";Tend="1141";Tstart="930";shortTE="F";uid="2bb3bb9a-4abc-4970-b795-08d5b66dded8"
CM022884.1	RepeatMasker	Unknown	10038023	10038138	949	+	.	ID="RND-6_FAMILY-6836";Tend="1026";Tstart="906";shortTE="F";uid="83a260a3-15ad-4b49-8a50-31fb4dc548c8"
CM022884.1	RepeatMasker	LINE/CR1	812444	812642	1383	+	.	ID="RND-1_FAMILY-571";Tend="2241";Tstart="2043";shortTE="F";uid="b8197552-5156-4eda-a522-734c4c8a0ff6"
CM022884.1	RepeatMasker	DNA/TcMar-Tc1	2948285	2948606	2280	+	.	ID="RND-1_FAMILY-54";Tend="1245";Tstart="911";shortTE="F";uid="ab2a0b22-d010-4890-ac25-0465ddfc903b"
CM022884.1	RepeatMasker	DNA/TcMar-Tc1	11613247	11613966	787	+	.	ID="RND-6_FAMILY-783";TEgroup="ctg_11%7CRND-6_FAMILY-783%7C7";Tend="1370";Tstart="1034";shortTE="F";uid="09c6c665-6d5d-4e90-9736-5500bb6d1253"
CM022884.1	RepeatMasker	Unknown	1917688	1917788	560	+	.	ID="RND-6_FAMILY-1216";Tend="1062";Tstart="957";shortTE="F";uid="704a187a-676d-47f2-93d1-71e7b24f7d5f"
CM022884.1	RepeatMasker	SINE/5S	8744795	8745113	2357	+	.	ID="RND-5_FAMILY-96";Tend="1133";Tstart="805";shortTE="F";uid="b76fa782-6598-4738-89f8-3659867a192e"
CM022884.1	RepeatMasker	Satellite	6390266	6390521	2120	+	.	ID="RND-5_FAMILY-2656";Tend="894";Tstart="640";shortTE="F";uid="8d8d2dde-4d9f-44c8-bc20-0aad7a4e12a1"
CM022884.1	RepeatMasker	DNA/hAT-Tip100	12361825	12362067	897	+	.	ID="RND-5_FAMILY-697";Tend="1156";Tstart="873";shortTE="F";uid="e0391a51-ba5a-4552-84f4-f2b9a7092051"
CM022884.1	RepeatMasker	Unknown	13955615	13955789	834	+	.	ID="RND-2_FAMILY-22";Tend="1129";Tstart="956";shortTE="F";uid="87b9e76f-1095-401a-af82-7c34608a64e5"
CM022884.1	RepeatMasker	Satellite	16684453	16684573	815	+	.	ID="RND-6_FAMILY-577";Tend="1128";Tstart="1009";shortTE="F";uid="127c5e68-02ab-4225-a56a-bc7d39acae07"
CM022884.1	RepeatMasker	Unknown	4545822	4545955	532	+	.	ID="RND-6_FAMILY-232";Tend="2861";Tstart="2733";shortTE="F";uid="ef634f59-676a-414d-9bdc-475411d74ccd"
CM022884.1	RepeatMasker	DNA/CMC-Chapaev-3	15156395	15156513	1455	+	.	ID="RND-6_FAMILY-3653";Tend="1244";Tstart="981";shortTE="F";uid="18ed06a8-6132-4bb6-9075-e40c160b7b6f"
CM022884.1	RepeatMasker	LINE/L2	9013882	9014036	785	+	.	ID="RND-6_FAMILY-14305";Tend="1753";Tstart="1608";shortTE="F";uid="b00692d2-4ceb-4a5f-84a7-e94e00230096"
CM022884.1	RepeatMasker	DNA/hAT-Charlie	11423525	11423665	1089	+	.	ID="RND-5_FAMILY-565";Tend="1313";Tstart="1175";shortTE="F";uid="fbb903c2-0aa8-4262-beb8-088752768cf0"
CM022884.1	RepeatMasker	Unknown	3931738	3931941	1128	+	.	ID="RND-1_FAMILY-279";Tend="1297";Tstart="1090";shortTE="F";uid="329bde40-3f3d-47e7-b34c-d15a113aaefe"
CM022884.1	RepeatMasker	RC/Helitron	14242558	14242666	937	+	.	ID="RND-1_FAMILY-324";Tend="627";Tstart="519";shortTE="F";uid="266f89a3-2b3f-49d5-b5dc-eda2ce7f4d1b"
CM022884.1	RepeatMasker	Unknown	17343434	17343707	2094	+	.	ID="RND-1_FAMILY-118";Tend="1203";Tstart="925";shortTE="F";uid="7feafa92-b9c4-45cd-9a64-26d057900607"
CM022884.1	RepeatMasker	Unknown	9417190	9417624	2344	+	.	ID="RND-6_FAMILY-3656";Tend="1323";Tstart="923";shortTE="F";uid="1f9cfa55-b016-4a83-ba30-ba256b66bf4a"
CM022884.1	RepeatMasker	DNA/CMC-Chapaev-3	10721984	10722350	1793	+	.	ID="RND-6_FAMILY-2378";Tend="1279";Tstart="832";shortTE="F";uid="f5970a61-2ad1-42c2-9723-40f812d79623"
CM022884.1	RepeatMasker	DNA/Ginger-2	12945235	12945388	553	+	.	ID="RND-6_FAMILY-8305";Tend="274";Tstart="124";shortTE="F";uid="fd8d6bcf-99fb-4505-ad70-ceebc659a0ab"
CM022884.1	RepeatMasker	DNA/Academ-1	561361	562082	5719	+	.	ID="RND-5_FAMILY-208";Tend="992";Tstart="282";shortTE="F";uid="983a6360-e0f1-46d4-81e5-7b568f0a4625"
CM022884.1	RepeatMasker	Unknown	14094891	14095122	1289	+	.	ID="RND-4_FAMILY-132";Tend="1524";Tstart="1308";shortTE="F";uid="e5c4270d-7826-4c51-aae2-c9e02ccffd66"
CM022884.1	RepeatMasker	DNA/hAT-hATx	16911288	16911428	1126	+	.	ID="RND-1_FAMILY-390";Tend="1042";Tstart="902";shortTE="F";uid="ec683cac-d7c4-4802-8aab-25723ba83551"
CM022884.1	RepeatMasker	Unknown	18435910	18436305	2330	+	.	ID="RND-5_FAMILY-215";Tend="1322";Tstart="921";shortTE="F";uid="48088ea4-a15d-449b-973a-78af585dae27"
CM022884.1	RepeatMasker	LINE/CR1	15298084	15298475	2614	+	.	ID="RND-5_FAMILY-1493";Tend="1168";Tstart="776";shortTE="F";uid="af4b2a30-1c40-4ba8-be62-33eddcce6cc0"
CM022884.1	RepeatMasker	Unknown	2992320	2992489	741	+	.	ID="RND-6_FAMILY-713";Tend="910";Tstart="745";shortTE="F";uid="8ccfa0ab-7abc-404c-b80f-08056428456b"
CM022884.1	RepeatMasker	Unknown	14439865	14440011	632	+	.	ID="RND-1_FAMILY-92";Tend="1839";Tstart="1709";shortTE="F";uid="22f8f7fa-c3aa-4644-8f8d-8dc140dd27af"
CM022884.1	RepeatMasker	Unknown	3163340	3163528	1225	+	.	ID="RND-6_FAMILY-1126";Tend="648";Tstart="450";shortTE="F";uid="089f278a-8bbc-4dab-bef3-cafe585efae2"
CM022884.1	RepeatMasker	Unknown	15794274	15794403	671	+	.	ID="RND-2_FAMILY-22";Tend="1154";Tstart="1024";shortTE="F";uid="570cdbce-f3a9-4a95-a02f-388709ac02a1"
CM022884.1	RepeatMasker	DNA/TcMar-Tc1	18411251	18412588	3498	+	.	ID="RND-4_FAMILY-779";TEgroup="ctg_11%7CRND-4_FAMILY-779%7C3";Tend="1407";Tstart="651";shortTE="F";uid="5ba579f0-313b-40f1-b063-0ea7738f0a9b"
CM022884.1	RepeatMasker	RC/Helitron	2193274	2193513	1961	+	.	ID="RND-6_FAMILY-8344";Tend="1252";Tstart="1013";shortTE="F";uid="8141f652-677e-449d-b7a3-a9b5bb1ce572"
CM022884.1	RepeatMasker	LINE/L2	13945306	13945448	845	+	.	ID="RND-5_FAMILY-207";Tend="1441";Tstart="1301";shortTE="F";uid="7e202a3e-5612-451f-ac54-b7578d2c931e"
CM022884.1	RepeatMasker	DNA/hAT-Tip100	1593784	1594278	2796	+	.	ID="RND-1_FAMILY-209";Tend="1367";Tstart="877";shortTE="F";uid="5ad66b90-a4c3-4286-a16e-003106f6a536"
CM022884.1	RepeatMasker	DNA/TcMar-Tc1	6552930	6553344	2770	+	.	ID="RND-1_FAMILY-423";Tend="1416";Tstart="931";shortTE="F";uid="5d504d33-cded-4e78-b4d4-10e2444b386c"
CM022884.1	RepeatMasker	DNA/hAT-Tip100	12984423	12984661	1089	+	.	ID="RND-6_FAMILY-4173";Tend="1858";Tstart="1621";shortTE="F";uid="3fbe83a8-bdbd-4779-a58a-b3a428164801"
CM022884.1	RepeatMasker	Unknown	11199011	11199229	1412	+	.	ID="RND-6_FAMILY-5252";Tend="1039";Tstart="823";shortTE="F";uid="dec7ad79-7eb4-4a66-a305-bdd6a44c161f"
CM022884.1	RepeatMasker	LINE/RTE-BovB	2485778	2485882	814	+	.	ID="RND-6_FAMILY-380";Tend="983";Tstart="879";shortTE="F";uid="60d65224-beac-40c3-95cd-3047a63a5b28"
CM022884.1	RepeatMasker	Unknown	2585759	2586219	2777	+	.	ID="RND-1_FAMILY-233";Tend="1334";Tstart="858";shortTE="F";uid="df342852-cd33-49df-b22a-fbbddc59f063"
CM022884.1	RepeatMasker	Unknown	17904550	17904745	1641	+	.	ID="RND-1_FAMILY-53";Tend="1100";Tstart="905";shortTE="F";uid="51669785-4e89-4f6a-950f-0993eb5a579d"
CM022884.1	RepeatMasker	Unknown	15295004	15295262	1447	+	.	ID="RND-6_FAMILY-4111";Tend="1341";Tstart="1078";shortTE="F";uid="4284b71d-c609-4d6f-861a-25ccd0db69fa"
CM022884.1	RepeatMasker	DNA/hAT-Blackjack	18170711	18170836	554	+	.	ID="RND-1_FAMILY-493";Tend="1109";Tstart="978";shortTE="F";uid="d721c8e5-ca90-4c7d-a77a-b37aac2a5337"
CM022884.1	RepeatMasker	Unknown	12442236	12442425	1031	+	.	ID="RND-1_FAMILY-310";Tend="1154";Tstart="789";shortTE="F";uid="fb2df738-d785-48ce-ae5c-f2aa70d922c6"
CM022884.1	RepeatMasker	SINE/5S	16532119	16532428	2296	+	.	ID="RND-5_FAMILY-1177";Tend="1128";Tstart="820";shortTE="F";uid="33690da1-7efa-4a86-955e-49b1d491ffa1"
CM022884.1	RepeatMasker	LINE/Penelope	4373576	4373742	741	+	.	ID="RND-6_FAMILY-236";Tend="1336";Tstart="1176";shortTE="F";uid="d003dea3-35f1-4803-b358-d768c3ec7bd3"
CM022884.1	RepeatMasker	Unknown	1144624	1144756	1024	+	.	ID="RND-1_FAMILY-472";Tend="1052";Tstart="930";shortTE="F";uid="db39ceab-c611-47e1-b710-c446da00285d"
CM022884.1	RepeatMasker	Unknown	15919091	15919251	921	+	.	ID="RND-3_FAMILY-332";Tend="1563";Tstart="1422";shortTE="F";uid="642d2b30-67a1-4be7-bfa7-833851187594"
CM022884.1	RepeatMasker	Unknown	18400787	18400927	850	+	.	ID="RND-6_FAMILY-7290";Tend="1275";Tstart="1141";shortTE="F";uid="6c87f45e-561a-4eb1-9e4e-6e878a17cc4f"
CM022884.1	RepeatMasker	Unknown	6364614	6364780	595	+	.	ID="RND-4_FAMILY-859";Tend="1156";Tstart="963";shortTE="F";uid="1f89f07f-3b56-4ed7-96cb-8b76b4a741e5"
CM022884.1	RepeatMasker	RC/Helitron	15927383	15927969	4022	+	.	ID="RND-6_FAMILY-4124";Tend="1753";Tstart="1156";shortTE="F";uid="388a5b6f-231d-4ea1-be82-022f8f207e7b"
CM022884.1	RepeatMasker	Unknown	3938982	3939217	1345	+	.	ID="RND-1_FAMILY-422";Tend="1162";Tstart="908";shortTE="F";uid="1495609d-8052-4c4b-8232-83298fa6603c"
CM022884.1	RepeatMasker	SINE/tRNA-RTE	15633751	15634042	2216	+	.	ID="RND-4_FAMILY-632";Tend="1107";Tstart="817";shortTE="F";uid="d8ff89aa-8dbf-4332-bf49-9bd007faf8c3"
CM022884.1	RepeatMasker	Unknown	5004067	5004411	1410	+	.	ID="RND-1_FAMILY-279";Tend="1236";Tstart="853";shortTE="F";uid="2297dcf0-9a1d-4bf6-ad20-9f10761fbf93"
CM022884.1	RepeatMasker	Unknown	9471070	9471193	959	+	.	ID="RND-1_FAMILY-472";Tend="1052";Tstart="930";shortTE="F";uid="3dea6261-42d0-4e81-ade0-365c67a2d8ee"
CM022884.1	RepeatMasker	DNA/hAT-Tip100	197832	198321	660	+	.	ID="RND-3_FAMILY-262";TEgroup="ctg_11%7CRND-3_FAMILY-262%7C1";Tend="1119";Tstart="812";shortTE="F";uid="4a8582d3-04cb-457d-8433-fd631a448d55"
CM022884.1	RepeatMasker	RC/Helitron	11256271	11256551	1620	+	.	ID="RND-6_FAMILY-4124";Tend="1402";Tstart="1130";shortTE="F";uid="1d3ee4b6-fa17-4b4e-bd17-b44ca28b3de7"
CM022884.1	RepeatMasker	DNA/hAT-Tip100	12831813	12832079	662	+	.	ID="RND-3_FAMILY-262";Tend="1026";Tstart="813";shortTE="F";uid="0fe3cd75-96b6-41c0-afa1-dff9c6415bfe"
CM022884.1	RepeatMasker	DNA/TcMar-Tc1	14852916	14853751	5449	+	.	ID="RND-1_FAMILY-54";Tend="1683";Tstart="912";shortTE="F";uid="9094a3f6-f894-4ca7-98a6-a7cd36646ad1"
CM022884.1	RepeatMasker	DNA/hAT-Tip100	1642053	1642295	787	+	.	ID="RND-3_FAMILY-262";Tend="1043";Tstart="810";shortTE="F";uid="23f70687-5d50-43d5-9f99-4546973b87d9"
CM022884.1	RepeatMasker	RC/Helitron	574792	575482	5303	+	.	ID="RND-6_FAMILY-7275";Tend="1632";Tstart="951";shortTE="F";uid="a41ef7d5-8aeb-438a-a80a-c9d168007596"
CM022884.1	RepeatMasker	Unknown	2570609	2570713	717	+	.	ID="RND-5_FAMILY-2473";Tend="1582";Tstart="1469";shortTE="F";uid="916b3482-fd32-4ce8-925b-ced724744ac4"
CM022884.1	RepeatMasker	Unknown	17528277	17528647	947	+	.	ID="RND-4_FAMILY-30";Tend="1287";Tstart="913";shortTE="F";uid="147454bd-3d02-4e46-99b6-fcbc5782da18"
CM022884.1	RepeatMasker	Unknown	16802003	16802155	974	+	.	ID="RND-1_FAMILY-266";Tend="1134";Tstart="966";shortTE="F";uid="3bb60732-09c0-47a0-9c60-1662a525e990"
CM022884.1	RepeatMasker	SINE/tRNA-RTE	8987540	8987655	764	+	.	ID="RND-1_FAMILY-65";Tend="1129";Tstart="1016";shortTE="F";uid="a4af6947-b884-40f9-8bda-de070ad5868f"
CM022884.1	RepeatMasker	Unknown	13144333	13144640	1058	+	.	ID="RND-6_FAMILY-2460";Tend="1078";Tstart="815";shortTE="F";uid="bbbf44e0-15e2-4574-8253-45ccb2a23b6a"
CM022884.1	RepeatMasker	LTR/Gypsy	16242438	16242559	409	+	.	ID="RND-6_FAMILY-8386";Tend="792";Tstart="678";shortTE="F";uid="c75144df-5199-462b-8141-320e135a9f99"
CM022884.1	RepeatMasker	RC/Helitron	2061658	2061841	1321	+	.	ID="RND-1_FAMILY-31";Tend="1530";Tstart="1358";shortTE="F";uid="c770c6e5-018f-47d9-b513-19c05620933b"
CM022884.1	RepeatMasker	Unknown	4569513	4569645	947	+	.	ID="RND-6_FAMILY-4883";Tend="1049";Tstart="913";shortTE="F";uid="e0180892-b2c8-45aa-ae27-0ed5f0e81c91"
CM022884.1	RepeatMasker	DNA/CMC-Chapaev-3	11265478	11265600	538	+	.	ID="RND-1_FAMILY-34";Tend="1463";Tstart="1327";shortTE="F";uid="5adeb859-61df-4a45-a0cb-caea9bf5a673"
CM022884.1	RepeatMasker	Unknown	3959821	3960018	1513	+	.	ID="RND-1_FAMILY-66";Tend="1133";Tstart="938";shortTE="F";uid="e577483e-bab5-461f-b772-b00ce39ffa1b"
CM022884.1	RepeatMasker	RC/Helitron	9831448	9831614	1405	+	.	ID="RND-4_FAMILY-269";Tend="977";Tstart="812";shortTE="F";uid="1d4a4313-822f-4561-82d5-b31895463741"
CM022884.1	RepeatMasker	LINE/RTE-BovB	3551736	3552052	1859	+	.	ID="RND-1_FAMILY-30";Tend="1120";Tstart="790";shortTE="F";uid="cd2f553e-9034-4d8a-b75a-83bad0e58c7b"
CM022884.1	RepeatMasker	RC/Helitron	5628763	5628871	518	+	.	ID="HELITRON-N7_PXU";Tend="107";Tstart="4";shortTE="F";uid="8a78941e-e464-4fc5-a577-019a73ce9284"
CM022884.1	RepeatMasker	Unknown	8429082	8429392	1402	+	.	ID="RND-4_FAMILY-203";Tend="1284";Tstart="932";shortTE="F";uid="e0906944-9ccc-404d-9b18-4052d862946c"
CM022884.1	RepeatMasker	Unknown	7243738	7244332	3834	+	.	ID="RND-1_FAMILY-49";Tend="1619";Tstart="963";shortTE="F";uid="77e314b7-9f9b-4409-88c8-d5ca0fdff2a5"
CM022884.1	RepeatMasker	Unknown	15646478	15646802	2482	+	.	ID="RND-6_FAMILY-10167";Tend="1136";Tstart="778";shortTE="F";uid="c19d7533-4d1e-421d-a95b-f60c191efbed"
CM022884.1	RepeatMasker	Unknown	1179228	1179556	2118	+	.	ID="RND-1_FAMILY-492";Tend="1322";Tstart="991";shortTE="F";uid="ffa89c6f-191d-4870-b6fb-efb3cbbbac15"
CM022884.1	RepeatMasker	SINE/tRNA-RTE	9528718	9528929	987	+	.	ID="RND-6_FAMILY-5487";Tend="1804";Tstart="1603";shortTE="F";uid="4b9920e4-2b22-4b61-aba2-42820891e1db"
CM022884.1	RepeatMasker	DNA/CMC-Chapaev-3	17531710	17531850	449	+	.	ID="RND-6_FAMILY-2378";Tend="1148";Tstart="965";shortTE="F";uid="661622d8-74a1-4fd9-ad4f-5cad47a81dd0"
CM022884.1	RepeatMasker	DNA/hAT-Tip100	2277175	2277409	1917	+	.	ID="RND-5_FAMILY-1669";Tend="1356";Tstart="1116";shortTE="F";uid="1e8a87cc-1dae-4ace-9b42-8dbde4f61474"
CM022884.1	RepeatMasker	DNA/TcMar-Tc1	1535688	1536132	428	+	.	ID="RND-1_FAMILY-316";TEgroup="ctg_11%7CRND-1_FAMILY-316%7C1";Tend="2094";Tstart="1803";shortTE="T";uid="bfcb7d31-428d-4386-b99b-46147a0df745"
CM022884.1	RepeatMasker	Satellite	716371	716910	2839	+	.	ID="RND-6_FAMILY-577";Tend="555";Tstart="1";shortTE="F";uid="fca01fce-8c96-454a-bb61-a77a9c2bbe4c"
CM022884.1	RepeatMasker	RC/Helitron	17067785	17068170	1165	+	.	ID="RND-1_FAMILY-193";TEgroup="ctg_11%7CRND-1_FAMILY-193%7C18";Tend="1999";Tstart="660";shortTE="F";uid="9686099e-f614-4d02-a5b0-271c84a46d6f"
CM022884.1	RepeatMasker	DNA/TcMar-Tc1	11113632	11113923	549	+	.	ID="RND-1_FAMILY-961";TEgroup="ctg_11%7CRND-1_FAMILY-961%7C7";Tend="1803";Tstart="1509";shortTE="F";uid="c3b64aa2-6020-441d-aa71-46b219b6b71c"
CM022884.1	RepeatMasker	LINE/RTE-BovB	5867758	5868002	1339	+	.	ID="RND-1_FAMILY-30";Tend="1090";Tstart="858";shortTE="F";uid="cbf94a0b-51b6-499e-88c5-cf2799ac7fb8"
CM022884.1	RepeatMasker	DNA/TcMar-Tc1	7036730	7036885	453	+	.	ID="MARINER-60_HSAL";Tend="2856";Tstart="2702";shortTE="F";uid="13a61c2b-fffe-4ffa-aacb-38886a4038c1"
CM022884.1	RepeatMasker	Unknown	15185813	15185932	566	+	.	ID="RND-5_FAMILY-34";TEgroup="ctg_11%7CRND-5_FAMILY-34%7C2";Tend="994";Tstart="925";shortTE="T";uid="19953ed9-53f8-41ef-a17c-7cbed693eeb1"
CM022884.1	RepeatMasker	Unknown	3518474	3518589	820	+	.	ID="RND-1_FAMILY-164";Tend="1341";Tstart="1228";shortTE="F";uid="0b3c0074-f334-4ebe-9dba-c4161f34a33b"
CM022884.1	RepeatMasker	RC/Helitron	18321973	18322147	1068	+	.	ID="RND-1_FAMILY-6";Tend="1031";Tstart="823";shortTE="F";uid="8ec96d4a-2d17-451b-bd1f-d61ba1830bb6"
CM022884.1	RepeatMasker	LTR/ERV1	17744771	17745264	871	+	.	ID="RND-6_FAMILY-2543";Tend="455";Tstart="3";shortTE="F";uid="9e03f775-2f69-44d1-9194-b7b527e21f96"
CM022884.1	RepeatMasker	RC/Helitron	5952899	5953232	2591	+	.	ID="RND-1_FAMILY-31";Tend="1530";Tstart="1209";shortTE="F";uid="1b5b29a4-4d4c-4aec-953a-5864900c03e7"
CM022884.1	RepeatMasker	Unknown	4627963	4628132	1424	+	.	ID="RND-1_FAMILY-208";Tend="1723";Tstart="1547";shortTE="F";uid="2a6386a1-b2ef-45c6-8917-4d4b1f4eb89d"
CM022884.1	RepeatMasker	Unknown	13974012	13974117	536	+	.	ID="RND-6_FAMILY-3679";Tend="1705";Tstart="1602";shortTE="F";uid="b6c7cfd4-ad44-4134-88ee-ba23a724741e"
CM022884.1	RepeatMasker	DNA/hAT-Charlie	12200901	12201175	421	+	.	ID="RND-2_FAMILY-110";TEgroup="ctg_11%7CRND-2_FAMILY-110%7C20";Tend="1326";Tstart="930";shortTE="T";uid="615d282d-0c49-45ef-abf2-eab6b9b71bcd"
CM022884.1	RepeatMasker	RC/Helitron	7515141	7515414	660	+	.	ID="RND-4_FAMILY-2756";TEgroup="ctg_11%7CRND-4_FAMILY-2756%7C5";Tend="1374";Tstart="925";shortTE="T";uid="f16761ff-3c80-47e9-b0ea-2e0fac6b7bdb"
CM022884.1	RepeatMasker	DNA/TcMar-Tc1	5369822	5369985	986	+	.	ID="RND-4_FAMILY-779";Tend="1009";Tstart="822";shortTE="F";uid="1ce9c18d-1508-42e0-93f2-5eb17b29cf8a"
CM022884.1	RepeatMasker	Unknown	6876050	6876187	943	+	.	ID="RND-6_FAMILY-6615";Tend="1071";Tstart="929";shortTE="F";uid="cf824c3b-258a-4ac5-abb0-890b39046995"
CM022884.1	RepeatMasker	LINE/R1-LOA	16523965	16524312	1862	+	.	ID="RND-1_FAMILY-938";Tend="1027";Tstart="681";shortTE="F";uid="c3797ded-53f0-4c65-a9ba-90940ed9ac6e"
CM022884.1	RepeatMasker	DNA/TcMar-Tc1	8042563	8042767	744	+	.	ID="RND-6_FAMILY-783";Tend="1201";Tstart="963";shortTE="F";uid="5c93d3d3-bcc1-4019-a4d2-aace92437fa1"
CM022884.1	RepeatMasker	Unknown	10906924	10907039	413	+	.	ID="RND-6_FAMILY-370";Tend="1901";Tstart="1787";shortTE="F";uid="48555e4a-24ca-4c3b-866e-5b4c3e22ca4a"
CM022884.1	RepeatMasker	Unknown	3352382	3352565	1236	+	.	ID="RND-6_FAMILY-5252";Tend="1040";Tstart="858";shortTE="F";uid="3663684d-db43-4ba3-8653-bc260cb3d567"
CM022884.1	RepeatMasker	SINE/MIR	12287270	12287549	1218	+	.	ID="RND-1_FAMILY-44";Tend="1149";Tstart="867";shortTE="F";uid="4e44a79c-9b2a-48b8-bb5b-94f8f92650f9"
CM022884.1	RepeatMasker	LINE/R1-LOA	10691453	10691737	1271	+	.	ID="RND-1_FAMILY-938";Tend="948";Tstart="668";shortTE="F";uid="51de5855-14b9-4148-b4b1-7d276abbbd44"
CM022884.1	RepeatMasker	DNA/TcMar-Tc1	2624801	2625028	910	+	.	ID="MARINER-13_CFL";Tend="326";Tstart="88";shortTE="F";uid="dcb24838-ece1-4ef4-ba96-5482ee62dd14"
CM022884.1	RepeatMasker	Unknown	18418626	18418735	606	+	.	ID="RND-1_FAMILY-924";Tend="1556";Tstart="1430";shortTE="F";uid="5a842d98-3764-4cf2-a3e0-343eca0a33bf"
CM022884.1	RepeatMasker	Unknown	15271636	15271947	751	+	.	ID="RND-3_FAMILY-183";Tend="1151";Tstart="814";shortTE="F";uid="96ce3429-93bf-4064-aef8-de9539500705"
CM022884.1	RepeatMasker	Unknown	6949986	6950165	743	+	.	ID="RND-5_FAMILY-3291";Tend="820";Tstart="648";shortTE="F";uid="a251e8c3-076d-47e2-9642-46c6b50cdc8f"
CM022884.1	RepeatMasker	LINE/I	8570520	8570752	500	+	.	ID="RND-1_FAMILY-862";Tend="1644";Tstart="1311";shortTE="F";uid="a77d4d1f-7d78-439d-927f-a50f8cac2b42"
CM022884.1	RepeatMasker	Unknown	179289	179869	3597	+	.	ID="RND-6_FAMILY-11719";Tend="1593";Tstart="927";shortTE="F";uid="c344f4de-3169-4839-a687-4ecab53b3eb9"
CM022884.1	RepeatMasker	Unknown	13839378	13839978	2818	+	.	ID="RND-1_FAMILY-109";Tend="1844";Tstart="1239";shortTE="F";uid="b9d8ef59-93c2-4eb0-8a80-6457095594de"
CM022884.1	RepeatMasker	DNA/TcMar-Tc1	16297276	16297654	1822	+	.	ID="RND-5_FAMILY-701";Tend="1758";Tstart="1303";shortTE="F";uid="b9368a78-da8d-4688-95ed-a3a35ade9399"
CM022884.1	RepeatMasker	Unknown	4077312	4077578	1804	+	.	ID="RND-1_FAMILY-89";Tend="1340";Tstart="1091";shortTE="F";uid="273dc631-0509-461a-9fc9-18926ea8bb52"
CM022884.1	RepeatMasker	Unknown	14581466	14581663	1049	+	.	ID="RND-5_FAMILY-1523";Tend="1113";Tstart="926";shortTE="F";uid="363806b3-23be-4545-bd52-39fa14866619"
CM022884.1	RepeatMasker	Satellite	6804428	6804554	716	+	.	ID="RND-3_FAMILY-672";Tend="125";Tstart="1";shortTE="F";uid="38fb94d7-43aa-42be-8a82-fa5297dc62a0"
CM022884.1	RepeatMasker	DNA/hAT-Blackjack	1505180	1505333	971	+	.	ID="RND-6_FAMILY-1997";Tend="1416";Tstart="1247";shortTE="F";uid="ef2637fc-39c6-42fc-8b9b-bd038a616189"
CM022884.1	RepeatMasker	Unknown	16948380	16948650	1902	+	.	ID="RND-3_FAMILY-254";Tend="1257";Tstart="994";shortTE="F";uid="59abf199-906f-4e9f-b7ec-afc06370462b"
CM022884.1	RepeatMasker	DNA/TcMar-Tc1	13201385	13201536	571	+	.	ID="RND-1_FAMILY-873";Tend="2492";Tstart="2360";shortTE="F";uid="ce52d738-c8a6-4e60-af44-3de10f80d7f6"
CM022884.1	RepeatMasker	Unknown	12201320	12201483	972	+	.	ID="RND-5_FAMILY-2473";Tend="1465";Tstart="1302";shortTE="F";uid="515fa43c-51c6-4103-933b-27de4c9b7bb3"
CM022884.1	RepeatMasker	Unknown	17633899	17634378	2692	+	.	ID="RND-6_FAMILY-7290";Tend="1423";Tstart="905";shortTE="F";uid="43a50739-22c2-49a5-b3f5-3c65248ca041"
CM022884.1	RepeatMasker	Unknown	3495496	3495698	412	+	.	ID="RND-6_FAMILY-1696";Tend="2149";Tstart="1957";shortTE="F";uid="60cb3c4d-ae19-491c-83c3-f97ab51709a8"
CM022884.1	RepeatMasker	Unknown	12269899	12270981	2529	+	.	ID="RND-6_FAMILY-399";Tend="1701";Tstart="912";shortTE="F";uid="7422fb24-6251-4a71-97e0-2f9916ea10a8"
CM022884.1	RepeatMasker	LINE/Penelope	11533785	11534254	430	+	.	ID="RND-1_FAMILY-923";TEgroup="ctg_11%7CRND-1_FAMILY-923%7C5";Tend="1418";Tstart="1031";shortTE="T";uid="7de98946-034e-4f1b-b678-52ca315ca6d4"
CM022884.1	RepeatMasker	Unknown	4149614	4149721	582	+	.	ID="RND-5_FAMILY-129";Tend="1067";Tstart="963";shortTE="F";uid="6e255838-9199-4a84-ab66-482dd9a8db75"
CM022884.1	RepeatMasker	RC/Helitron	1960896	1961057	980	+	.	ID="RND-1_FAMILY-193";Tend="1968";Tstart="1796";shortTE="F";uid="492d4a5a-b996-48e4-81c4-c6659d2dbe6d"
CM022884.1	RepeatMasker	Unknown	378220	378647	2044	+	.	ID="RND-6_FAMILY-5399";Tend="1058";Tstart="598";shortTE="F";uid="708a952e-927f-496c-b2b9-1b5d8a01b15c"
CM022884.1	RepeatMasker	DNA/TcMar-Mariner	7411484	7411959	2650	+	.	ID="RND-5_FAMILY-240";TEgroup="ctg_11%7CRND-5_FAMILY-240%7C1";Tend="1321";Tstart="928";shortTE="F";uid="05d1e597-60c4-4634-82ad-d3fdb2fdcc4a"
CM022884.1	RepeatMasker	RC/Helitron	242659	242766	667	+	.	ID="RND-4_FAMILY-2756";Tend="1366";Tstart="1271";shortTE="F";uid="8b3984a7-288f-4dae-9921-34b1334a360e"
CM022884.1	RepeatMasker	SINE/tRNA-RTE	13275640	13275792	942	+	.	ID="RND-6_FAMILY-1330";Tend="1065";Tstart="922";shortTE="F";uid="2aac0faa-68c1-4e2a-91a4-c19f23c21ef7"
CM022884.1	RepeatMasker	Unknown	10923948	10924198	818	+	.	ID="RND-4_FAMILY-30";Tend="1289";Tstart="979";shortTE="F";uid="65d33507-843d-4c5e-8ef1-f83f7c1e9fa8"
CM022884.1	RepeatMasker	DNA/Kolobok-T2	587769	588288	3922	+	.	ID="RND-1_FAMILY-20";Tend="1377";Tstart="851";shortTE="F";uid="00fefa90-4b63-46aa-88ce-12fa140533cf"
CM022884.1	RepeatMasker	Unknown	355003	355479	1904	+	.	ID="RND-6_FAMILY-7290";Tend="1335";Tstart="894";shortTE="F";uid="e95cbb87-b214-4c8b-9619-b48fbb059c03"
CM022884.1	RepeatMasker	Unknown	7208648	7208862	855	+	.	ID="RND-2_FAMILY-87";Tend="1249";Tstart="978";shortTE="F";uid="20407b79-0eab-4997-bf74-4e575f3d73e2"
CM022884.1	RepeatMasker	SINE/tRNA-RTE	6877090	6877419	2597	+	.	ID="RND-4_FAMILY-384";Tend="1184";Tstart="862";shortTE="F";uid="1949cce1-ab33-49e6-891f-751a135d8df4"
CM022884.1	RepeatMasker	Unknown	8330499	8330757	1399	+	.	ID="RND-6_FAMILY-1527";TEgroup="ctg_11%7CRND-6_FAMILY-1527%7C6";Tend="1372";Tstart="911";shortTE="F";uid="2c3cd6b6-3a17-4d1e-ac0b-c9f6d49eb03b"
CM022884.1	RepeatMasker	Unknown	17527615	17528084	3598	+	.	ID="RND-6_FAMILY-1527";Tend="1376";Tstart="914";shortTE="F";uid="a75109f8-0280-45ce-992a-585adf1a2dce"
CM022884.1	RepeatMasker	Unknown	8935045	8935572	915	+	.	ID="RND-1_FAMILY-279";TEgroup="ctg_11%7CRND-1_FAMILY-279%7C3";Tend="1267";Tstart="861";shortTE="F";uid="2f35d63d-7d7f-4c05-b44d-a11b3dc7e4b7"
CM022884.1	RepeatMasker	LINE/RTE-BovB	9588728	9588994	1194	+	.	ID="RND-5_FAMILY-1885";Tend="1218";Tstart="902";shortTE="F";uid="bb952e73-4d99-4c61-b906-95a1309614cc"
CM022884.1	RepeatMasker	DNA/hAT-Charlie	3306706	3307535	5395	+	.	ID="RND-1_FAMILY-582";Tend="1868";Tstart="939";shortTE="F";uid="d3bace6b-0dc4-4e50-9fa9-c61a58fb2fee"
CM022884.1	RepeatMasker	LINE/CR1	13385130	13385307	1064	+	.	ID="RND-6_FAMILY-2231";Tend="1084";Tstart="905";shortTE="F";uid="d983b3a8-64cc-4782-add2-162582055f7c"
CM022884.1	RepeatMasker	DNA/TcMar-Tc1	5434795	5435547	5633	+	.	ID="RND-5_FAMILY-701";Tend="1759";Tstart="975";shortTE="F";uid="568c6d1b-4b7b-4f4d-9687-e02dd6e86b2b"
CM022884.1	RepeatMasker	Unknown	17364106	17364273	1229	+	.	ID="RND-1_FAMILY-835";Tend="937";Tstart="775";shortTE="F";uid="c50feb72-39d0-4b91-b8b2-ac58dafc3119"
CM022884.1	RepeatMasker	SINE/5S	7049400	7049581	1589	+	.	ID="RND-6_FAMILY-1021";Tend="1209";Tstart="1028";shortTE="F";uid="129ed8dd-4a6b-4ba7-a42f-e76a8598f590"
CM022884.1	RepeatMasker	SINE/tRNA-RTE	7975756	7975955	1379	+	.	ID="RND-6_FAMILY-1330";Tend="1115";Tstart="915";shortTE="F";uid="280da3f4-96de-4d8d-ae05-4ad2c788a00b"
CM022884.1	RepeatMasker	LINE/Penelope	11083665	11083806	550	+	.	ID="RND-5_FAMILY-178";Tend="1535";Tstart="1376";shortTE="F";uid="665ae211-f2e1-4dd1-871f-9ea2a585e6d1"
CM022884.1	RepeatMasker	Unknown	11218470	11218985	3405	+	.	ID="RND-6_FAMILY-2803";Tend="1480";Tstart="916";shortTE="F";uid="2a930a78-5a4d-44bf-af95-54ab9d65a8fe"
CM022884.1	RepeatMasker	DNA/TcMar-Tc1	17519284	17519523	2057	+	.	ID="RND-5_FAMILY-1245";Tend="1136";Tstart="897";shortTE="F";uid="3553a829-8227-4aef-a5bf-41f53d8f99a4"
CM022884.1	RepeatMasker	LINE/RTE-X	5301987	5302734	5486	+	.	ID="RND-6_FAMILY-204";Tend="1414";Tstart="665";shortTE="F";uid="763ab1bd-8baa-4fca-8341-188968c0a73a"
CM022884.1	RepeatMasker	Unknown	17569471	17569714	1050	+	.	ID="RND-6_FAMILY-8384";Tend="1370";Tstart="1133";shortTE="F";uid="0c237c2e-1924-43aa-9ad1-9fe9c1b34bea"
CM022884.1	RepeatMasker	Unknown	13160322	13160874	1187	+	.	ID="RND-4_FAMILY-1056";Tend="3019";Tstart="2359";shortTE="F";uid="0394a583-a6db-4fc5-9630-de55da7b2a67"
CM022884.1	RepeatMasker	Unknown	3059365	3059478	707	+	.	ID="RND-5_FAMILY-1523";Tend="1111";Tstart="996";shortTE="F";uid="8d147d54-4cb7-4c82-a956-6c3ee49a9169"
CM022884.1	RepeatMasker	Unknown	15655853	15655979	777	+	.	ID="RND-1_FAMILY-49";Tend="1088";Tstart="958";shortTE="F";uid="aa2b0e82-1fd8-441b-8e47-14b537034b50"
CM022884.1	RepeatMasker	RC/Helitron	12208710	12208944	1615	+	.	ID="RND-6_FAMILY-317";Tend="1156";Tstart="921";shortTE="F";uid="91060481-b0c3-4990-941a-cacbdf0ce5c0"
CM022884.1	RepeatMasker	DNA/hAT-Tip100	15768373	15768474	489	+	.	ID="rnd-3_family-262";Tend="943";Tstart="813";shortTE="F";uid="08dee326-8a8b-4076-ace9-31bb2d4bdbac"
CM022884.1	RepeatMasker	DNA/hAT-Tip100	7061657	7061767	408	+	.	ID="RND-5_FAMILY-97";Tend="1692";Tstart="1583";shortTE="F";uid="1de92024-7749-4d96-bd1c-163a7b036769"
CM022884.1	RepeatMasker	DNA/TcMar-Tc1	15716017	15716353	1406	+	.	ID="RND-5_FAMILY-1670";Tend="1565";Tstart="966";shortTE="F";uid="dae1d482-704c-4164-a9b7-8ecde519ff6d"
CM022884.1	RepeatMasker	Unknown	17788921	17789148	1556	+	.	ID="RND-1_FAMILY-66";Tend="1154";Tstart="933";shortTE="F";uid="48dcfcf7-3bea-4eff-a024-ee9de455bd19"
CM022884.1	RepeatMasker	Unknown	15864924	15865294	3007	+	.	ID="RND-1_FAMILY-441";Tend="1328";Tstart="952";shortTE="F";uid="2c584c7a-9a50-43da-b9b3-b5a4176aff06"
CM022884.1	RepeatMasker	Unknown	12118278	12118389	766	+	.	ID="RND-6_FAMILY-85";Tend="1389";Tstart="1277";shortTE="F";uid="6e71081f-9930-4eec-b20c-489dc5617961"
CM022884.1	RepeatMasker	Unknown	5303787	5303894	578	+	.	ID="RND-4_FAMILY-70";Tend="936";Tstart="824";shortTE="F";uid="4688067c-d7fa-422c-a29b-23e6ac5215b9"
CM022884.1	RepeatMasker	LINE/Penelope	4623801	4624028	1868	+	.	ID="RND-6_FAMILY-1806";Tend="1620";Tstart="1391";shortTE="F";uid="e2637b27-469e-4627-9769-32405cf7c379"
CM022884.1	RepeatMasker	DNA/hAT-Tip100	11104586	11104836	1347	+	.	ID="RND-5_FAMILY-697";Tend="1160";Tstart="871";shortTE="F";uid="4383101e-e66a-4224-8c01-4c9f78e86a25"
CM022884.1	RepeatMasker	Unknown	16451579	16451714	445	+	.	ID="RND-6_FAMILY-1647";Tend="736";Tstart="600";shortTE="F";uid="894b32c8-7e09-4239-9f88-e8870c6aab2b"
CM022884.1	RepeatMasker	Satellite	660488	661103	2930	+	.	ID="RND-6_FAMILY-46";Tend="590";Tstart="1";shortTE="F";uid="eb72d1d3-5de9-4233-ae33-ffd722f9984d"
CM022884.1	RepeatMasker	LINE/RTE-BovB	8430906	8431149	1520	+	.	ID="RND-1_FAMILY-75";Tend="1822";Tstart="1590";shortTE="F";uid="e99fadcd-7f2a-4eae-b81b-0d2c72e21538"
CM022884.1	RepeatMasker	Unknown	9219508	9219780	751	+	.	ID="RND-1_FAMILY-604";Tend="1194";Tstart="931";shortTE="F";uid="c5952adf-4696-42b2-b7e5-6c769baec95c"
CM022884.1	RepeatMasker	Unknown	15018101	15018229	516	+	.	ID="RND-5_FAMILY-34";Tend="1123";Tstart="1001";shortTE="F";uid="f61a6366-c5fb-4b1a-8e5a-7a3ac277cfa0"
CM022884.1	RepeatMasker	RC/Helitron	12000683	12000912	1887	+	.	ID="RND-6_FAMILY-3129";Tend="439";Tstart="210";shortTE="F";uid="83b60575-0d1f-426d-a5d3-fb7da3ae2754"
CM022884.1	RepeatMasker	RC/Helitron	3582227	3582448	1283	+	.	ID="RND-4_FAMILY-612";Tend="1074";Tstart="861";shortTE="F";uid="e133508b-15f2-453a-b360-72f3a525c6cc"
CM022884.1	RepeatMasker	DNA/CMC-Chapaev-3	16182711	16182818	923	+	.	ID="RND-6_FAMILY-672";Tend="1218";Tstart="939";shortTE="F";uid="f583eeef-595c-4812-a228-fdf2db787afc"
CM022884.1	RepeatMasker	Unknown	7795521	7795811	629	+	.	ID="RND-6_FAMILY-4999";TEgroup="ctg_11%7CRND-6_FAMILY-4999%7C4";Tend="1234";Tstart="989";shortTE="F";uid="8846ff27-a764-4a42-a2b0-4371e3ca6995"
CM022884.1	RepeatMasker	LINE/CR1	3203261	3203381	499	+	.	ID="RND-5_FAMILY-275";Tend="1267";Tstart="1149";shortTE="F";uid="2a1dfb86-02ef-4c00-befd-b29f6f320ad9"
CM022884.1	RepeatMasker	DNA/hAT-Blackjack	7947993	7948386	1622	+	.	ID="RND-1_FAMILY-555";Tend="1522";Tstart="1152";shortTE="F";uid="0350c40c-c9ac-4edf-b3b6-e6bfb648fefb"
CM022884.1	RepeatMasker	RC/Helitron	7910260	7910388	600	+	.	ID="HELITRON-N7_PXU";Tend="128";Tstart="1";shortTE="F";uid="651124fb-6426-4692-a6f4-00f188240d5a"
CM022884.1	RepeatMasker	Unknown	16109321	16109585	1419	+	.	ID="RND-1_FAMILY-310";Tend="1189";Tstart="950";shortTE="F";uid="85491ecb-3c12-4adf-aa5a-4f5d8084dca5"
CM022884.1	RepeatMasker	DNA/hAT-Tip100	8086088	8086378	2062	+	.	ID="RND-1_FAMILY-217";Tend="1297";Tstart="1021";shortTE="F";uid="dce54a18-94d1-4630-b141-8405ec41cba8"
CM022884.1	RepeatMasker	LINE/Penelope	17520860	17521001	602	+	.	ID="RND-6_FAMILY-7391";Tend="1162";Tstart="1015";shortTE="F";uid="0f45fb4f-a616-47b1-94a4-4b45342556d3"
CM022884.1	RepeatMasker	Unknown	4481387	4481497	500	+	.	ID="RND-6_FAMILY-3679";Tend="1707";Tstart="1601";shortTE="F";uid="6b89cfe3-384f-40c7-8ead-4d3cf6a7a938"
CM022884.1	RepeatMasker	Unknown	17515485	17515876	2496	+	.	ID="RND-6_FAMILY-713";Tend="1139";Tstart="721";shortTE="F";uid="5476dea2-1ef7-4dc1-aaba-19f4456ddf9c"
CM022884.1	RepeatMasker	Unknown	2290104	2290221	882	+	.	ID="RND-1_FAMILY-66";Tend="1134";Tstart="1014";shortTE="F";uid="988df8c4-f90c-4c59-8341-343390248ac1"
CM022884.1	RepeatMasker	DNA/TcMar-Mariner	9575829	9576338	2779	+	.	ID="MARINER-25_SIN";Tend="1324";Tstart="767";shortTE="F";uid="f3984bbf-ea10-4ac9-bced-09c29b26d9ce"
CM022884.1	RepeatMasker	SINE/tRNA-RTE	2586461	2586620	1026	+	.	ID="RND-1_FAMILY-29";Tend="982";Tstart="808";shortTE="F";uid="51475e34-42dc-4741-8a7f-cea474aab8e2"
CM022884.1	RepeatMasker	LINE/CR1	5382074	5382486	3409	+	.	ID="RND-1_FAMILY-382";Tend="970";Tstart="558";shortTE="F";uid="18b5bfc1-9209-46b7-85fb-ebc82223631e"
CM022884.1	RepeatMasker	Unknown	4811356	4811631	1826	+	.	ID="RND-1_FAMILY-266";Tend="1238";Tstart="956";shortTE="F";uid="7bc96d2a-9ed7-4e0b-a70a-7b798407364d"
CM022884.1	RepeatMasker	Unknown	14403945	14404087	942	+	.	ID="RND-2_FAMILY-87";Tend="1116";Tstart="937";shortTE="F";uid="7f382dfe-ed90-45dc-b072-0b6228d29b2d"
CM022884.1	RepeatMasker	Unknown	17217493	17217953	2984	+	.	ID="RND-6_FAMILY-1527";Tend="1372";Tstart="911";shortTE="F";uid="90b06549-4b9e-4662-a514-77891f58f309"
CM022884.1	RepeatMasker	Unknown	3002664	3002868	1706	+	.	ID="RND-1_FAMILY-126";Tend="1567";Tstart="1358";shortTE="F";uid="e75eeebf-54d0-4ebd-b4b5-89d8bc8c4573"
CM022884.1	RepeatMasker	DNA/TcMar-Tc1	4369458	4369676	1189	+	.	ID="RND-1_FAMILY-961";Tend="1763";Tstart="1582";shortTE="F";uid="03fa3cb2-a225-4cc4-874b-e8e3387770a7"
CM022884.1	RepeatMasker	Unknown	2428760	2429048	1661	+	.	ID="RND-1_FAMILY-281";Tend="1342";Tstart="1032";shortTE="F";uid="161efa16-ed9b-441b-ad06-ac0a5cef3791"
CM022884.1	RepeatMasker	SINE/tRNA-RTE	8879299	8879597	1401	+	.	ID="RND-1_FAMILY-29";Tend="1140";Tstart="808";shortTE="F";uid="b45b3869-4522-4d09-b27e-26e6b9e61188"
CM022884.1	RepeatMasker	RC/Helitron	13287193	13287458	1256	+	.	ID="RND-1_FAMILY-95";Tend="1421";Tstart="1161";shortTE="F";uid="285caf74-5156-49b6-ab0a-7647749706ed"
CM022884.1	RepeatMasker	Unknown	15317910	15318265	2345	+	.	ID="RND-5_FAMILY-806";Tend="1268";Tstart="912";shortTE="F";uid="f937b2a7-77f8-46d2-8017-4bff56a41f07"
CM022884.1	RepeatMasker	RC/Helitron	7754599	7755005	1903	+	.	ID="RND-5_FAMILY-861";Tend="1691";Tstart="1307";shortTE="F";uid="7f408d85-fbcb-410b-ace2-63183c63afbc"
CM022884.1	RepeatMasker	LTR	504081	504201	671	+	.	ID="RND-6_FAMILY-934";Tend="650";Tstart="531";shortTE="F";uid="f1e774a5-7727-4a04-bae4-c9fdbedd8038"
CM022884.1	RepeatMasker	RC/Helitron	7631308	7631543	917	+	.	ID="RND-1_FAMILY-31";TEgroup="ctg_11%7CRND-1_FAMILY-31%7C3";Tend="1529";Tstart="1391";shortTE="F";uid="daf5dc98-8466-4198-922a-244287029683"
CM022884.1	RepeatMasker	RC/Helitron	11692438	11692889	3037	+	.	ID="RND-6_FAMILY-7275";Tend="1600";Tstart="1150";shortTE="F";uid="07537770-102a-4bc9-ba7b-460d7f9c50ca"
CM022884.1	RepeatMasker	RC/Helitron	793820	794038	1615	+	.	ID="RND-6_FAMILY-317";Tend="1155";Tstart="935";shortTE="F";uid="b952b635-9047-4195-b739-1b6515669c5f"
CM022884.1	RepeatMasker	Unknown	11381959	11382061	745	+	.	ID="RND-1_FAMILY-310";Tend="1051";Tstart="950";shortTE="F";uid="614151ff-be95-42a6-abc3-d7df6c7f564f"
CM022884.1	RepeatMasker	Unknown	10269618	10269727	447	+	.	ID="RND-4_FAMILY-30";Tend="1020";Tstart="907";shortTE="F";uid="180d0deb-f3a7-40f7-b63f-133e9637bc1b"
CM022884.1	RepeatMasker	LINE/RTE-BovB	11171233	11171395	971	+	.	ID="RND-1_FAMILY-30";Tend="993";Tstart="830";shortTE="F";uid="b6b58e71-3b32-42af-bfdf-a33a57aeaac9"
CM022884.1	RepeatMasker	Satellite	2937732	2937978	1957	+	.	ID="RND-5_FAMILY-399";Tend="1448";Tstart="1197";shortTE="F";uid="cbbe7b93-5d8a-475e-8d51-e63bf68bb847"
CM022884.1	RepeatMasker	Unknown	15711282	15711721	2075	+	.	ID="RND-5_FAMILY-502";Tend="1449";Tstart="1007";shortTE="F";uid="46e246cd-e66a-4ea8-9d76-de84b882d51a"
CM022884.1	RepeatMasker	Unknown	7264474	7265452	6030	+	.	ID="RND-1_FAMILY-42";Tend="1760";Tstart="825";shortTE="F";uid="a2f047d5-0f6b-42ee-aba6-df2dc563c3e8"
CM022884.1	RepeatMasker	Unknown	8255751	8256408	4728	+	.	ID="RND-1_FAMILY-126";Tend="1573";Tstart="927";shortTE="F";uid="5e80e8d6-dee2-4542-b831-fa7bc00e68f4"
CM022884.1	RepeatMasker	Unknown	10476426	10476648	467	+	.	ID="RND-6_FAMILY-370";Tend="1955";Tstart="1800";shortTE="F";uid="964afd57-04a7-4dfa-b40d-889d83be7715"
CM022884.1	RepeatMasker	Satellite	16268370	16268624	1828	+	.	ID="RND-6_FAMILY-46";Tend="1495";Tstart="1232";shortTE="F";uid="6a71f6b3-e01f-4bc7-9d79-290caf2b2957"
CM022884.1	RepeatMasker	Unknown	4406256	4406417	1207	+	.	ID="RND-1_FAMILY-138";Tend="956";Tstart="794";shortTE="F";uid="7bde7199-efbe-41b9-983e-9513924a80b5"
CM022884.1	RepeatMasker	Unknown	16835840	16836381	3372	+	.	ID="RND-4_FAMILY-132";Tend="1520";Tstart="953";shortTE="F";uid="9c0f7b8d-ef43-4049-b74a-e7d3d3a08cae"
CM022884.1	RepeatMasker	LINE/RTE-RTE	3572566	3573362	1403	+	.	ID="RND-6_FAMILY-1804";Tend="1233";Tstart="522";shortTE="F";uid="f3907f61-8d38-4121-a7df-e9f5dbe368c2"
CM022884.1	RepeatMasker	Unknown	7247693	7247830	992	+	.	ID="RND-2_FAMILY-22";Tend="1103";Tstart="965";shortTE="F";uid="c71d0907-8736-4b93-b2ed-bbc8401de4b6"
CM022884.1	RepeatMasker	RC/Helitron	1612926	1613032	643	+	.	ID="RND-1_FAMILY-31";Tend="1530";Tstart="1437";shortTE="F";uid="c40aa4fd-3cb6-42de-b764-dfe2717ed1b4"
CM022884.1	RepeatMasker	Unknown	8845483	8845600	547	+	.	ID="RND-6_FAMILY-7290";Tend="1134";Tstart="1018";shortTE="F";uid="ed2c323d-cf98-4133-a16d-7bd3738dd1a4"
CM022884.1	RepeatMasker	Satellite	4933931	4934117	872	+	.	ID="RND-3_FAMILY-672";Tend="245";Tstart="1";shortTE="F";uid="8ad00cfd-afd4-412d-a842-06bed42149b3"
CM022884.1	RepeatMasker	Unknown	379619	379756	683	+	.	ID="RND-6_FAMILY-5399";Tend="1557";Tstart="1412";shortTE="F";uid="e0f3f045-b513-4719-9abd-a7aec5e3de6b"
CM022884.1	RepeatMasker	LTR/Copia	6178449	6178620	791	+	.	ID="RND-6_FAMILY-2605";Tend="1347";Tstart="1177";shortTE="F";uid="bcb37b98-ade7-408c-be3f-a3e579b32af0"
CM022884.1	RepeatMasker	Unknown	11276453	11276573	429	+	.	ID="RND-1_FAMILY-49";Tend="1100";Tstart="976";shortTE="F";uid="c7404919-0404-4ae3-964e-3e652892b694"
CM022884.1	RepeatMasker	DNA/TcMar-Tc1	8838571	8839081	979	+	.	ID="RND-6_FAMILY-783";Tend="1362";Tstart="843";shortTE="F";uid="836dca03-0361-4b13-8117-5f3338a73d45"
CM022884.1	RepeatMasker	LINE/I-Jockey	7522331	7522494	1083	+	.	ID="RND-6_FAMILY-2665";Tend="2509";Tstart="2340";shortTE="F";uid="809cd672-6d1a-4b2b-8f59-6ede61b71a4b"
CM022884.1	RepeatMasker	RC/Helitron	5959092	5959236	760	+	.	ID="RND-1_FAMILY-95";Tend="1356";Tstart="1215";shortTE="F";uid="f99f04c4-ce1f-42cd-a20e-f5e0af8f1e4b"
CM022884.1	RepeatMasker	Unknown	12112441	12112745	2053	+	.	ID="RND-1_FAMILY-563";Tend="1083";Tstart="777";shortTE="F";uid="7b2b6774-ce23-4158-856e-49ef186f25d7"
CM022884.1	RepeatMasker	Unknown	14416442	14416550	450	+	.	ID="RND-4_FAMILY-1056";Tend="549";Tstart="438";shortTE="F";uid="e6ec589a-9ffe-4ca4-a952-b9ba2d9c6241"
CM022884.1	RepeatMasker	Satellite	6747252	6747514	2122	+	.	ID="RND-6_FAMILY-577";Tend="1296";Tstart="1034";shortTE="F";uid="156bc7b3-3a89-4f06-9f35-de1a7d9dd6f9"
CM022884.1	RepeatMasker	DNA/PIF-Harbinger	4592255	4592812	1540	+	.	ID="RND-1_FAMILY-229";TEgroup="ctg_11%7CRND-1_FAMILY-229%7C2";Tend="1469";Tstart="876";shortTE="F";uid="e271393d-0453-4f24-a5f3-b4e057e8b758"
CM022884.1	RepeatMasker	DNA/TcMar-Tc1	711556	712248	4946	+	.	ID="RND-5_FAMILY-1880";Tend="1653";Tstart="924";shortTE="F";uid="23dcff42-9d50-47ce-ba73-064fb5701f7c"
CM022884.1	RepeatMasker	Unknown	10986967	10987184	486	+	.	ID="RND-5_FAMILY-3498";Tend="1164";Tstart="1000";shortTE="F";uid="f7c035bc-c480-47fb-a887-fc86c5052aae"
CM022884.1	RepeatMasker	Unknown	661564	662064	3438	+	.	ID="RND-1_FAMILY-497";Tend="1406";Tstart="901";shortTE="F";uid="401b1f89-76b9-4bf6-afe6-eaf36e78cd9f"
CM022884.1	RepeatMasker	Unknown	4491442	4491913	3177	+	.	ID="RND-1_FAMILY-727";Tend="1404";Tstart="917";shortTE="F";uid="9896cf58-7069-4cc6-980d-4714fcc6ca5d"
CM022884.1	RepeatMasker	DNA/TcMar-Tc1	13300732	13301214	2786	+	.	ID="RND-1_FAMILY-873";Tend="2494";Tstart="2055";shortTE="F";uid="681810f5-76b8-43f5-b5f1-af5a506c4975"
CM022884.1	RepeatMasker	Unknown	15416391	15416814	3492	+	.	ID="RND-1_FAMILY-152";Tend="1386";Tstart="965";shortTE="F";uid="d509f1e5-20df-44f0-a87c-6027e8c96cf7"
CM022884.1	RepeatMasker	LINE/CR1	5745396	5745602	694	+	.	ID="RND-6_FAMILY-7637";Tend="200";Tstart="15";shortTE="F";uid="99a7a38c-1b21-4d85-aef7-00a495f90344"
CM022884.1	RepeatMasker	Unknown	6869278	6869513	1376	+	.	ID="RND-6_FAMILY-5252";Tend="1042";Tstart="824";shortTE="F";uid="540ec008-c620-4f8d-9a5b-3f0a00a1c494"
CM022884.1	RepeatMasker	DNA/hAT?	1968441	1968925	3584	+	.	ID="RND-1_FAMILY-676";Tend="1479";Tstart="985";shortTE="F";uid="dfe9faed-8647-44a5-8802-037a845528e7"
CM022884.1	RepeatMasker	LINE/RTE-BovB	16858257	16858358	608	+	.	ID="RND-5_FAMILY-1885";Tend="1003";Tstart="903";shortTE="F";uid="0060c7ba-3818-4f61-a5be-9c3b23dc8718"
CM022884.1	RepeatMasker	Unknown	10189515	10189752	1812	+	.	ID="RND-1_FAMILY-611";Tend="1592";Tstart="1361";shortTE="F";uid="802d846e-6a64-4b88-8975-04f6fffa034b"
CM022884.1	RepeatMasker	Unknown	7463876	7464260	3128	+	.	ID="RND-1_FAMILY-294";Tend="423";Tstart="38";shortTE="F";uid="96bbd4a5-63c6-4b48-9e49-cc7be5576c74"
CM022884.1	RepeatMasker	RC/Helitron	725693	725821	660	+	.	ID="HELITRON-N7_PXU";Tend="128";Tstart="1";shortTE="F";uid="1ed61b76-540e-405e-9cff-732264ff80e8"
CM022884.1	RepeatMasker	Unknown	13985110	13985477	3122	+	.	ID="RND-1_FAMILY-115";Tend="1277";Tstart="909";shortTE="F";uid="506cde15-d3e9-4a34-ae4e-e8c2ecf32262"
CM022884.1	RepeatMasker	Unknown	324487	324823	2494	+	.	ID="RND-6_FAMILY-1688";Tend="1241";Tstart="907";shortTE="F";uid="d7dd40ce-f42d-4fb0-98a6-355b7155ce24"
CM022884.1	RepeatMasker	Unknown	6397198	6397350	900	+	.	ID="RND-5_FAMILY-113";Tend="1210";Tstart="1056";shortTE="F";uid="a20790c4-38e2-4197-bd86-c1aef34378ff"
CM022884.1	RepeatMasker	Unknown	12813516	12813877	1734	+	.	ID="RND-6_FAMILY-6755";Tend="1404";Tstart="1021";shortTE="F";uid="c5d4bd3f-3078-4115-9230-056e6e422f41"
CM022884.1	RepeatMasker	RC/Helitron	13393742	13393893	860	+	.	ID="RND-1_FAMILY-95";Tend="1303";Tstart="1152";shortTE="F";uid="2e7d44fd-5867-4d1b-baee-f2aa743e12d6"
CM022884.1	RepeatMasker	Unknown	17949370	17949527	1184	+	.	ID="RND-1_FAMILY-116";Tend="1119";Tstart="962";shortTE="F";uid="cff574fe-6443-4608-bf7d-331d7d552754"
CM022884.1	RepeatMasker	DNA/TcMar-Mariner	7585934	7586106	480	+	.	ID="HALYOMORPHA_HALYS-5_FAMILY-689";Tend="709";Tstart="546";shortTE="F";uid="d50ae915-6e79-4c2a-83bc-38e5353839ce"
CM022884.1	RepeatMasker	DNA/TcMar-Mariner	11430230	11430959	5823	+	.	ID="RND-1_FAMILY-346";Tend="1690";Tstart="960";shortTE="F";uid="b4bd82e2-3ecd-41a8-93fd-623e1b9a1da6"
CM022884.1	RepeatMasker	Unknown	10668179	10668470	1059	+	.	ID="RND-4_FAMILY-560";Tend="1132";Tstart="852";shortTE="F";uid="410e8364-092a-4858-b55d-b09806e5c42f"
CM022884.1	RepeatMasker	DNA/hAT-Charlie	1774517	1774767	1867	+	.	ID="RND-1_FAMILY-417";Tend="1791";Tstart="1540";shortTE="F";uid="3fc59171-235c-4f04-ab61-f783772c7fb9"
CM022884.1	RepeatMasker	Satellite	16274491	16274774	2118	+	.	ID="RND-6_FAMILY-46";Tend="1223";Tstart="937";shortTE="F";uid="4e373a73-f834-4138-8d29-7744c1b3dd00"
CM022884.1	RepeatMasker	RC/Helitron	15737030	15737163	953	+	.	ID="RND-1_FAMILY-31";Tend="1531";Tstart="1402";shortTE="F";uid="46f07bb4-958d-4e3c-bd3a-ed0bc5b88b64"
CM022884.1	RepeatMasker	Unknown	14501858	14502448	3730	+	.	ID="RND-1_FAMILY-368";Tend="1433";Tstart="842";shortTE="F";uid="c7f192aa-6834-4a5c-86d0-d3941862bfc8"
CM022884.1	RepeatMasker	LINE/RTE-BovB	15824802	15824945	906	+	.	ID="RND-1_FAMILY-30";Tend="942";Tstart="801";shortTE="F";uid="6f2a520c-ae11-40f0-be3a-16ba62ee9572"
CM022884.1	RepeatMasker	SINE/tRNA-RTE	8129090	8129306	1087	+	.	ID="RND-1_FAMILY-65";Tend="1132";Tstart="930";shortTE="F";uid="b64a0b87-6474-4702-9d14-a457d799f6a5"
CM022884.1	RepeatMasker	RC/Helitron	5636510	5636758	1027	+	.	ID="RND-1_FAMILY-234";Tend="2208";Tstart="1930";shortTE="F";uid="2dda4e63-223b-46d9-baf2-fd5d42aa8348"
CM022884.1	RepeatMasker	DNA/TcMar-Tc1	4176560	4176889	410	+	.	ID="RND-6_FAMILY-783";Tend="1146";Tstart="780";shortTE="F";uid="f65a3fc0-0b5b-49a9-a52b-53544c7ec439"
CM022884.1	RepeatMasker	Unknown	13073336	13073640	834	+	.	ID="RND-6_FAMILY-503";TEgroup="ctg_11%7CRND-6_FAMILY-503%7C1";Tend="1824";Tstart="565";shortTE="F";uid="d1437b8d-175c-4527-8618-9bbb83479f30"
CM022884.1	RepeatMasker	DNA/CMC-Chapaev-3	16745459	16745832	2614	+	.	ID="RND-1_FAMILY-68";Tend="1315";Tstart="925";shortTE="F";uid="7ea07bf6-7c2e-424c-ba66-66af141969b0"
CM022884.1	RepeatMasker	DNA/hAT-Tip100	4751702	4751982	933	+	.	ID="RND-5_FAMILY-697";Tend="1156";Tstart="871";shortTE="F";uid="354bbb8d-52d8-4acc-9c06-7cbe770f24a0"
CM022884.1	RepeatMasker	Unknown	17075680	17075864	1511	+	.	ID="RND-5_FAMILY-502";Tend="1135";Tstart="950";shortTE="F";uid="c136110e-b060-4ce0-b309-81f5c96725b3"
CM022884.1	RepeatMasker	LINE/RTE-BovB	6658825	6658947	654	+	.	ID="RND-1_FAMILY-30";Tend="921";Tstart="807";shortTE="F";uid="b7496a54-f47c-477e-b733-f6098cbaacc7"
CM022884.1	RepeatMasker	DNA/hAT-Tip100	8372783	8372884	463	+	.	ID="RND-5_FAMILY-3905";Tend="1371";Tstart="1274";shortTE="F";uid="b69569a8-e06d-42d3-8f0a-4e27ba52dcc5"
CM022884.1	RepeatMasker	Unknown	6649236	6649477	1122	+	.	ID="RND-1_FAMILY-11";Tend="1360";Tstart="1110";shortTE="F";uid="372ffd1c-d2de-4737-9a3b-ac86209ca963"
CM022884.1	RepeatMasker	DNA/hAT-Tip100	1715040	1715154	853	+	.	ID="RND-1_FAMILY-785";Tend="1293";Tstart="1169";shortTE="F";uid="55de0040-ead4-4d78-b4c5-ce2fb095fa21"
CM022884.1	RepeatMasker	LINE/RTE-BovB	17261156	17261258	419	+	.	ID="RND-4_FAMILY-658";Tend="1367";Tstart="1263";shortTE="F";uid="e3459df4-1dc4-407f-bcd3-19c644c48fdc"
CM022884.1	RepeatMasker	Unknown	16998443	16999233	5470	+	.	ID="RND-3_FAMILY-721";TEgroup="ctg_11%7CRND-3_FAMILY-721%7C3";Tend="1723";Tstart="818";shortTE="F";uid="f3418c15-93da-43a6-aafa-2947e7db08f2"
CM022884.1	RepeatMasker	DNA/Maverick	12317553	12317871	1196	+	.	ID="RND-1_FAMILY-595";TEgroup="ctg_11%7CRND-1_FAMILY-595%7C1";Tend="1635";Tstart="1454";shortTE="F";uid="10afac74-148a-4363-b893-cef84f89ce4b"
CM022884.1	RepeatMasker	DNA/hAT-Charlie	12607336	12607503	1355	+	.	ID="RND-2_FAMILY-110";Tend="1325";Tstart="1159";shortTE="F";uid="ad416aee-2eaf-4fbe-9f25-4b96aa0a44de"
CM022884.1	RepeatMasker	Satellite	813196	813504	2164	+	.	ID="RND-6_FAMILY-577";Tend="1342";Tstart="1037";shortTE="F";uid="6fbcc5f5-4572-4e46-a0d0-220380b6921d"
CM022884.1	RepeatMasker	Unknown	16854813	16854992	1231	+	.	ID="RND-6_FAMILY-5252";Tend="1040";Tstart="867";shortTE="F";uid="564a852c-48e2-4726-8105-c2f58acbada3"
CM022884.1	RepeatMasker	Unknown	12067650	12067794	4155	+	.	ID="RND-5_FAMILY-1397";Tend="1810";Tstart="879";shortTE="F";uid="386e8674-523e-4802-a26c-d47e150abd49"
CM022884.1	RepeatMasker	Unknown	16983896	16984030	633	+	.	ID="RND-6_FAMILY-2064";Tend="1212";Tstart="1078";shortTE="F";uid="f843729d-7249-4609-8781-bf8fc6911c93"
CM022884.1	RepeatMasker	RC/Helitron	11914779	11914994	1716	+	.	ID="RND-6_FAMILY-317";Tend="1156";Tstart="935";shortTE="F";uid="2b835e18-c81c-4e66-a5e5-e06397c4e1b0"
CM022884.1	RepeatMasker	RC/Helitron	18398028	18398175	610	+	.	ID="RND-6_FAMILY-3129";Tend="2589";Tstart="2447";shortTE="F";uid="094472e3-c8fb-48d5-b972-f32fe296d80c"
CM022884.1	RepeatMasker	Unknown	7375043	7375206	744	+	.	ID="RND-4_FAMILY-560";Tend="1039";Tstart="853";shortTE="F";uid="eb3286d9-fcd8-4b76-8ab7-7a1e932b7c99"
CM022884.1	RepeatMasker	Unknown	11471423	11471543	872	+	.	ID="RND-5_FAMILY-296";Tend="1139";Tstart="1000";shortTE="F";uid="cac96db5-7bcd-42fb-86a3-8d514de3e2d2"
CM022884.1	RepeatMasker	Unknown	2834171	2834322	934	+	.	ID="RND-6_FAMILY-3995";Tend="1232";Tstart="1107";shortTE="F";uid="115dea62-f7c4-4fec-9d60-dce7f96306ca"
CM022884.1	RepeatMasker	LINE/Penelope	10803062	10803428	2453	+	.	ID="RND-6_FAMILY-1188";Tend="1321";Tstart="946";shortTE="F";uid="c98e245c-699f-4f40-94d5-8886a4a82b8a"
CM022884.1	RepeatMasker	LINE/L2	4491921	4492032	405	+	.	ID="RND-5_FAMILY-1805";Tend="892";Tstart="789";shortTE="F";uid="fb9fd0eb-38b3-4c3b-b4a0-b7a3520d4fa8"
CM022884.1	RepeatMasker	SINE/tRNA-RTE	7325140	7325308	1025	+	.	ID="RND-1_FAMILY-65";Tend="1073";Tstart="886";shortTE="F";uid="5985a63c-ba5c-4caa-b4a8-aab72bbc2942"
CM022884.1	RepeatMasker	Unknown	1139816	1140014	967	+	.	ID="RND-6_FAMILY-10521";Tend="1156";Tstart="966";shortTE="F";uid="710836d0-c457-4654-bfd9-159784451399"
CM022884.1	RepeatMasker	Satellite	16892437	16892629	1294	+	.	ID="RND-6_FAMILY-46";Tend="1403";Tstart="1205";shortTE="F";uid="71ef54b0-8d58-429a-9291-686059f5cca5"
CM022884.1	RepeatMasker	Unknown	3624510	3624614	784	+	.	ID="RND-6_FAMILY-5252";Tend="989";Tstart="880";shortTE="F";uid="542a8680-756d-494a-9da8-1d2316ab4f0d"
CM022884.1	RepeatMasker	SINE/MIR	16674303	16674412	674	+	.	ID="RND-1_FAMILY-44";Tend="977";Tstart="873";shortTE="F";uid="2bfa7a4a-2bfd-4e06-b668-2b3851a57673"
CM022884.1	RepeatMasker	Unknown	4033184	4033755	1099	+	.	ID="RND-1_FAMILY-422";Tend="1537";Tstart="977";shortTE="F";uid="867d717b-de16-4656-a3eb-2a15b9a12472"
CM022884.1	RepeatMasker	Unknown	1008222	1008662	1858	+	.	ID="RND-5_FAMILY-613";TEgroup="ctg_11%7CRND-5_FAMILY-613%7C10";Tend="909";Tstart="567";shortTE="F";uid="4fc07de5-8f32-45f2-ba5f-973b224c6996"
CM022884.1	RepeatMasker	SINE/5S	10433746	10434046	566	+	.	ID="RND-6_FAMILY-4694";Tend="1177";Tstart="885";shortTE="F";uid="9e61a0a3-d565-4010-972a-3f0998c6889c"
CM022884.1	RepeatMasker	DNA/TcMar-Tc1	515968	516267	737	+	.	ID="RND-4_FAMILY-1191";Tend="1288";Tstart="983";shortTE="F";uid="541654b1-9572-4211-8652-cad3120a8811"
CM022884.1	RepeatMasker	LINE/RTE-BovB	6823531	6823634	652	+	.	ID="RND-5_FAMILY-1885";Tend="1003";Tstart="899";shortTE="F";uid="19051b09-fc91-4375-8dbb-38894d19fff3"
CM022884.1	RepeatMasker	Unknown	15384966	15385072	437	+	.	ID="RND-1_FAMILY-49";Tend="1068";Tstart="954";shortTE="F";uid="c394b2d0-b811-4ba7-9e41-38a2a956b74f"
CM022884.1	RepeatMasker	Unknown	3727682	3728351	2122	+	.	ID="RND-1_FAMILY-191";Tend="2112";Tstart="1434";shortTE="F";uid="c12fd2a2-426b-490a-bf4e-458510373c4e"
CM022884.1	RepeatMasker	Satellite	11164761	11164863	450	+	.	ID="RND-5_FAMILY-985";Tend="1514";Tstart="1414";shortTE="F";uid="07ed8ee1-1bf6-45cc-8d12-7ba36a1f9a93"
CM022884.1	RepeatMasker	RC/Helitron	7516475	7516695	966	+	.	ID="RND-1_FAMILY-193";Tend="1763";Tstart="1531";shortTE="F";uid="c6e6e6b5-345e-441a-97de-e1cda6e056f5"
CM022884.1	RepeatMasker	DNA/hAT-Tip100	8461455	8461743	1224	+	.	ID="RND-5_FAMILY-1529";Tend="1266";Tstart="926";shortTE="F";uid="2964070f-29bb-41a2-8716-64e3d1270c69"
CM022884.1	RepeatMasker	Unknown	12386584	12387064	3505	+	.	ID="RND-1_FAMILY-49";Tend="1475";Tstart="964";shortTE="F";uid="668bff18-a0e3-465b-9152-0565fe3bc24f"
CM022884.1	RepeatMasker	Unknown	3701039	3701655	774	+	.	ID="RND-1_FAMILY-279";TEgroup="ctg_11%7CRND-1_FAMILY-279%7C1";Tend="1236";Tstart="879";shortTE="F";uid="71a802e6-58f4-4583-919f-cfafdd241304"
CM022884.1	RepeatMasker	Unknown	15706572	15706730	606	+	.	ID="RND-6_FAMILY-6836";Tend="1319";Tstart="1181";shortTE="F";uid="e1b143f0-dde4-46be-a4a4-db8d9fa63de8"
CM022884.1	RepeatMasker	LTR/Gypsy	3049159	3049265	471	+	.	ID="RND-6_FAMILY-8386";Tend="1880";Tstart="1773";shortTE="F";uid="0f83d713-2912-4b54-8344-9f2f8061fc24"
CM022884.1	RepeatMasker	LTR/Gypsy	2768730	2769026	1723	+	.	ID="RND-6_FAMILY-12143";TEgroup="ctg_11%7CRND-6_FAMILY-12143%7C1";Tend="1406";Tstart="1207";shortTE="F";uid="33e84725-5b37-443a-af0b-8a1756c7acb4"
CM022884.1	RepeatMasker	Unknown	2405954	2406522	2237	+	.	ID="RND-6_FAMILY-154";Tend="1717";Tstart="1048";shortTE="F";uid="cc0415bb-32d1-42ff-84b9-074ca7a42dc1"
CM022884.1	RepeatMasker	Unknown	3408777	3408960	1174	+	.	ID="RND-1_FAMILY-219";Tend="1091";Tstart="892";shortTE="F";uid="daf84c18-f5ec-4e9d-a823-bef6f8f935ab"
CM022884.1	RepeatMasker	Unknown	9907255	9907671	2794	+	.	ID="RND-6_FAMILY-5365";Tend="2080";Tstart="1645";shortTE="F";uid="8a18c639-82d3-4ff0-9a14-4805cd00501f"
CM022884.1	RepeatMasker	DNA/Maverick	14237513	14238513	6132	+	.	ID="RND-6_FAMILY-759";Tend="1608";Tstart="624";shortTE="F";uid="fbe5bb82-03bb-4929-9934-c1be41ce5ab5"
CM022884.1	RepeatMasker	DNA/hAT-Tip100	17941107	17941279	554	+	.	ID="RND-5_FAMILY-697";Tend="1041";Tstart="872";shortTE="F";uid="c3070c3d-533c-436b-8ec0-bac592970f95"
CM022884.1	RepeatMasker	Satellite	6583145	6583335	1314	+	.	ID="RND-3_FAMILY-672";Tend="1219";Tstart="1024";shortTE="F";uid="cab78f6c-a478-4165-aa8f-18a2d0497b02"
CM022884.1	RepeatMasker	Unknown	10374540	10374806	1856	+	.	ID="RND-6_FAMILY-7290";Tend="1431";Tstart="1160";shortTE="F";uid="c65c47ae-d8f6-4d4d-beda-d3383162da62"
CM022884.1	RepeatMasker	Unknown	12558462	12558574	531	+	.	ID="RND-1_FAMILY-596";Tend="1147";Tstart="1036";shortTE="F";uid="9ac877fc-f1cc-4843-82ff-6bbab7a129db"
CM022884.1	RepeatMasker	LINE/I	14806702	14807107	3097	+	.	ID="RND-6_FAMILY-179";Tend="1146";Tstart="739";shortTE="F";uid="c5b83818-f6a3-48ca-8e1d-e5368432a4b4"
CM022884.1	RepeatMasker	Unknown	15483815	15484084	2035	+	.	ID="RND-1_FAMILY-102";Tend="1631";Tstart="1365";shortTE="F";uid="c222c9a2-e3a1-4f6b-b762-2f3342205a39"
CM022884.1	RepeatMasker	Unknown	10113316	10113442	447	+	.	ID="RND-6_FAMILY-3637";Tend="1209";Tstart="1082";shortTE="F";uid="8c25fdbe-219d-4779-8947-d5525c8d18df"
CM022884.1	RepeatMasker	LINE/RTE-BovB	13851851	13852230	454	+	.	ID="RND-1_FAMILY-30";TEgroup="ctg_11%7CRND-1_FAMILY-30%7C20";Tend="1121";Tstart="800";shortTE="T";uid="ecbdcfb7-83a4-4676-8cab-d7e9967b8768"
CM022884.1	RepeatMasker	Unknown	5417168	5417340	571	+	.	ID="RND-1_FAMILY-549";Tend="668";Tstart="519";shortTE="F";uid="7c579f43-5f52-46ce-bf29-1200f7813c04"
CM022884.1	RepeatMasker	LINE/Dong-R4	2333752	2334368	846	+	.	ID="RND-6_FAMILY-3595";Tend="1156";Tstart="428";shortTE="F";uid="547fd8b6-2d57-466b-b77c-5a570a1a0928"
CM022884.1	RepeatMasker	Unknown	15732654	15732874	1454	+	.	ID="RND-6_FAMILY-5252";Tend="1053";Tstart="824";shortTE="F";uid="af752c70-4c6c-4f31-a470-399b9cf68b33"
CM022884.1	RepeatMasker	Unknown	9541818	9541927	412	+	.	ID="RND-5_FAMILY-1590";Tend="1673";Tstart="1540";shortTE="F";uid="dc1daeb6-abca-4c15-8754-efa199e8475f"
CM022884.1	RepeatMasker	RC/Helitron	8810961	8812389	10210	+	.	ID="RND-6_FAMILY-671";Tend="2278";Tstart="780";shortTE="F";uid="8b05eec7-ebc9-4053-956e-014715c36e07"
CM022884.1	RepeatMasker	RC/Helitron	1201094	1201244	1041	+	.	ID="RND-6_FAMILY-317";Tend="1193";Tstart="1038";shortTE="F";uid="b0c9fe04-f516-4c34-9f99-6cd93780ca9e"
CM022884.1	RepeatMasker	RC/Helitron	17510708	17510979	1928	+	.	ID="RND-4_FAMILY-612";Tend="1845";Tstart="1574";shortTE="F";uid="aa22f021-ab0b-49f1-8192-386cde8a34eb"
CM022884.1	RepeatMasker	LINE/Penelope	3645686	3645820	594	+	.	ID="RND-6_FAMILY-7391";Tend="1167";Tstart="1029";shortTE="F";uid="235baf5f-3ef9-4fd1-b8b8-4c9938c360a0"
CM022884.1	RepeatMasker	Unknown	5713863	5714999	5560	+	.	ID="RND-1_FAMILY-41";TEgroup="ctg_11%7CRND-1_FAMILY-41%7C1";Tend="1753";Tstart="900";shortTE="F";uid="40aab7bd-51a6-4ea5-a1ed-0606f4559dde"
CM022884.1	RepeatMasker	DNA/TcMar-Tc1	18628003	18628177	1383	+	.	ID="RND-5_FAMILY-1880";Tend="1098";Tstart="925";shortTE="F";uid="66fb325a-be3f-4e9c-a595-2640e3e57e17"
CM022884.1	RepeatMasker	Unknown	8967627	8968087	2933	+	.	ID="RND-1_FAMILY-49";Tend="1616";Tstart="1137";shortTE="F";uid="238b1f3a-519f-40cb-84f5-aa159eed2bf1"
CM022884.1	RepeatMasker	DNA/hAT-Ac	15615531	15615686	511	+	.	ID="RND-1_FAMILY-69";Tend="834";Tstart="682";shortTE="F";uid="ae4c96da-6cb4-4427-8cec-f2fe51384d41"
CM022884.1	RepeatMasker	Unknown	2479648	2479796	1140	+	.	ID="RND-1_FAMILY-294";Tend="196";Tstart="45";shortTE="F";uid="9ff94a00-be99-4b42-a4a7-d2e84ad8bd3a"
CM022884.1	RepeatMasker	RC/Helitron	3347142	3347602	2757	+	.	ID="RND-6_FAMILY-17586";TEgroup="ctg_11%7CRND-6_FAMILY-17586%7C1";Tend="2244";Tstart="676";shortTE="F";uid="12797c3a-7e8b-4c09-ba4f-a9858930fe97"
CM022884.1	RepeatMasker	LTR/Gypsy	9618346	9618490	672	+	.	ID="RND-6_FAMILY-19027";Tend="1063";Tstart="903";shortTE="F";uid="e0452c28-6a03-4d6a-b57c-282f3012cf23"
CM022884.1	RepeatMasker	Unknown	7283580	7283906	1230	+	.	ID="RND-6_FAMILY-9040";Tend="1347";Tstart="1002";shortTE="F";uid="15727c29-3e76-4d83-9e7f-ec1b9edac9a1"
CM022884.1	RepeatMasker	LINE/I	11582376	11582653	1745	+	.	ID="RND-6_FAMILY-1301";Tend="951";Tstart="674";shortTE="F";uid="88218bf3-095f-4812-8dfd-7d752f0c5246"
CM022884.1	RepeatMasker	Unknown	5681071	5681236	624	+	.	ID="RND-4_FAMILY-369";Tend="944";Tstart="775";shortTE="F";uid="ef539ab7-cea7-4b94-9e84-0dc435ff6290"
CM022884.1	RepeatMasker	LINE/R1-LOA	17610218	17610341	847	+	.	ID="RND-6_FAMILY-9082";Tend="1586";Tstart="1463";shortTE="F";uid="31afb790-ab92-4246-b22b-0f1fcaae2ea6"
CM022884.1	RepeatMasker	SINE/tRNA-RTE	9611910	9612033	634	+	.	ID="RND-4_FAMILY-384";Tend="1189";Tstart="1066";shortTE="F";uid="bef4b205-5f49-4e9b-b2c2-03d726ed8bc7"
CM022884.1	RepeatMasker	Satellite	16202335	16202558	1336	+	.	ID="RND-6_FAMILY-46";Tend="219";Tstart="1";shortTE="F";uid="452463ea-5b26-491d-aabe-9224e078d0a2"
CM022884.1	RepeatMasker	RC/Helitron	18276382	18276530	1190	+	.	ID="RND-6_FAMILY-317";Tend="1156";Tstart="1006";shortTE="F";uid="f0b584ad-b128-4cc7-8d8c-5ef6abf5eab9"
CM022884.1	RepeatMasker	Unknown	4983948	4984100	787	+	.	ID="RND-5_FAMILY-336";Tend="2167";Tstart="2005";shortTE="F";uid="b39069bf-8f1b-4b84-ab6f-89d3fb90b06e"
CM022884.1	RepeatMasker	LINE/CR1	16789592	16789717	680	+	.	ID="RND-5_FAMILY-303";Tend="262";Tstart="143";shortTE="F";uid="0bf910d0-aba7-4f9d-a18e-b252430511bd"
CM022884.1	RepeatMasker	Unknown	5815379	5815659	1090	+	.	ID="RND-6_FAMILY-1416";Tend="1345";Tstart="1054";shortTE="F";uid="a6619916-84e7-43b5-9787-92e32b56581d"
CM022884.1	RepeatMasker	Unknown	13740888	13741018	891	+	.	ID="RND-1_FAMILY-870";Tend="387";Tstart="244";shortTE="F";uid="7451cfcf-edc9-47cc-a46c-b0e416c4c8e9"
CM022884.1	RepeatMasker	Unknown	7489148	7489602	1946	+	.	ID="RND-1_FAMILY-266";Tend="1758";Tstart="1352";shortTE="F";uid="79db1bf1-517a-4ce5-9f71-52ee9820bc84"
CM022884.1	RepeatMasker	SINE/tRNA-RTE	9432566	9432824	1362	+	.	ID="RND-4_FAMILY-384";Tend="1144";Tstart="868";shortTE="F";uid="f99ee3e2-a299-4b44-b18f-e4c28cd301a6"
CM022884.1	RepeatMasker	LINE/RTE-BovB	4546699	4546981	1136	+	.	ID="RND-6_FAMILY-380";Tend="1193";Tstart="874";shortTE="F";uid="1e27acee-653e-40c0-bc98-2890dd075fbc"
CM022884.1	RepeatMasker	SINE/tRNA-RTE	3728744	3728950	1432	+	.	ID="RND-6_FAMILY-11569";Tend="1148";Tstart="940";shortTE="F";uid="a3b83a16-c2fc-444d-9a5e-6dbc51240373"
CM022884.1	RepeatMasker	Unknown	1938228	1939186	7696	+	.	ID="RND-6_FAMILY-2909";Tend="3208";Tstart="2248";shortTE="F";uid="c907b14b-eca1-4016-9cdd-df1008d80f23"
CM022884.1	RepeatMasker	DNA/CMC-Chapaev-3	5102574	5102784	1479	+	.	ID="RND-6_FAMILY-672";Tend="1145";Tstart="900";shortTE="F";uid="4da4f45f-5b8c-4ef5-9305-cea9f36fac74"
CM022884.1	RepeatMasker	Unknown	1575623	1575912	1199	+	.	ID="RND-4_FAMILY-560";Tend="1153";Tstart="860";shortTE="F";uid="b8a4c854-91a6-49db-8c6f-af3faf5fc59f"
CM022884.1	RepeatMasker	DNA/hAT-Tip100	18531767	18532078	1023	+	.	ID="RND-5_FAMILY-3574";Tend="1220";Tstart="871";shortTE="F";uid="fdd94577-9e25-4488-91d8-a43f4c9dbf3a"
CM022884.1	RepeatMasker	Unknown	11940672	11940936	1696	+	.	ID="RND-6_FAMILY-6836";Tend="1186";Tstart="901";shortTE="F";uid="be5811d7-6b26-49f1-a8a4-34d01c78e6dd"
CM022884.1	RepeatMasker	Unknown	14894451	14894593	939	+	.	ID="RND-6_FAMILY-713";Tend="845";Tstart="711";shortTE="F";uid="c196e98e-e9bc-470b-8b8f-f446c236b49d"
CM022884.1	RepeatMasker	Unknown	8576225	8576832	653	+	.	ID="RND-4_FAMILY-56";TEgroup="ctg_11%7CRND-4_FAMILY-56%7C1";Tend="1427";Tstart="946";shortTE="T";uid="ac0539ba-e841-4abf-895f-0b9067568bb1"
CM022884.1	RepeatMasker	SINE/tRNA-RTE	13261246	13261450	663	+	.	ID="RND-1_FAMILY-48";Tend="1205";Tstart="928";shortTE="F";uid="0ae429d2-1099-4b2c-a776-721a46fd4dfe"
CM022884.1	RepeatMasker	Unknown	6946680	6946839	1189	+	.	ID="RND-1_FAMILY-41";Tend="1767";Tstart="1608";shortTE="F";uid="efe7693f-f59b-4b99-97af-ee4764343bf0"
CM022884.1	RepeatMasker	Unknown	9597721	9597863	719	+	.	ID="RND-2_FAMILY-22";Tend="1141";Tstart="988";shortTE="F";uid="9a0b0a54-6f62-4653-a21e-f7d1fd585c58"
CM022884.1	RepeatMasker	Unknown	18204513	18204861	1243	+	.	ID="RND-6_FAMILY-7290";Tend="1293";Tstart="906";shortTE="F";uid="0991527b-5c67-4ce9-a84e-8f7ac0ee8675"
CM022884.1	RepeatMasker	RC/Helitron	3287943	3288560	4649	+	.	ID="RND-5_FAMILY-688";Tend="1535";Tstart="927";shortTE="F";uid="561ed249-4756-493a-8faa-70eb38dc2014"
CM022884.1	RepeatMasker	Unknown	6049609	6049828	1695	+	.	ID="RND-4_FAMILY-203";Tend="1171";Tstart="943";shortTE="F";uid="31a6d674-6db0-4a36-a47f-936944f6868b"
CM022884.1	RepeatMasker	LINE/RTE-BovB	15865295	15865456	1071	+	.	ID="RND-1_FAMILY-30";Tend="976";Tstart="808";shortTE="F";uid="83a25f22-a67f-484e-998b-ae951c8a344e"
CM022884.1	RepeatMasker	Unknown	13070617	13071003	2104	+	.	ID="RND-6_FAMILY-154";Tend="1613";Tstart="1215";shortTE="F";uid="8640d3c0-30fd-4dc2-a3c8-bb5d3207bda9"
CM022884.1	RepeatMasker	Unknown	3011346	3011470	922	+	.	ID="RND-1_FAMILY-472";Tend="1052";Tstart="930";shortTE="F";uid="9228e993-5f37-4170-9d4b-562d3c9f99b5"
CM022884.1	RepeatMasker	Unknown	3964228	3964603	1761	+	.	ID="RND-1_FAMILY-422";Tend="1160";Tstart="809";shortTE="F";uid="a65dd808-b5e8-4c0d-b1c6-94ced8875d8e"
CM022884.1	RepeatMasker	Unknown	598447	598783	2395	+	.	ID="RND-6_FAMILY-2400";Tend="1298";Tstart="963";shortTE="F";uid="657b432f-9b72-46e4-b485-79450fc92321"
CM022884.1	RepeatMasker	Unknown	16773424	16773772	2179	+	.	ID="RND-5_FAMILY-502";Tend="1335";Tstart="977";shortTE="F";uid="d6c92b1f-5cf2-4de1-b421-8f33578bc85e"
CM022884.1	RepeatMasker	Unknown	1513721	1513846	648	+	.	ID="RND-6_FAMILY-3656";Tend="1586";Tstart="1465";shortTE="F";uid="7a2fd6b3-6c90-4812-95d5-999f695efa37"
CM022884.1	RepeatMasker	RC/Helitron	14833560	14833827	2369	+	.	ID="RND-1_FAMILY-35";Tend="1152";Tstart="885";shortTE="F";uid="38af050d-d2bc-47aa-8f8a-8c91ec65e69c"
CM022884.1	RepeatMasker	RC/Helitron	13096523	13096850	1006	+	.	ID="RND-6_FAMILY-707";Tend="1464";Tstart="1153";shortTE="F";uid="935c1434-398f-44dc-a418-062ddecf89d3"
CM022884.1	RepeatMasker	Unknown	15738465	15738632	416	+	.	ID="RND-6_FAMILY-3033";Tend="1328";Tstart="1166";shortTE="F";uid="8b024047-302f-4cfa-a14f-9e77bd7b5be2"
CM022884.1	RepeatMasker	Unknown	6820876	6821130	926	+	.	ID="RND-1_FAMILY-179";Tend="933";Tstart="681";shortTE="F";uid="64288595-ed72-4fc0-ae00-4ace445912df"
CM022884.1	RepeatMasker	Unknown	17840005	17840148	1024	+	.	ID="RND-2_FAMILY-238";Tend="1243";Tstart="1100";shortTE="F";uid="2aa6d166-fd33-4203-8fb9-ad817b6a5e80"
CM022884.1	RepeatMasker	Satellite	13072450	13072691	1435	+	.	ID="RND-6_FAMILY-46";Tend="1469";Tstart="1223";shortTE="F";uid="9fdd5c59-ded3-4e37-815a-62427aa2360e"
CM022884.1	RepeatMasker	RC/Helitron	16356210	16356318	902	+	.	ID="RND-6_FAMILY-707";Tend="979";Tstart="871";shortTE="F";uid="0f97752a-6308-420c-af96-f6a9904f752e"
CM022884.1	RepeatMasker	Unknown	17542268	17542830	2760	+	.	ID="RND-6_FAMILY-7290";Tend="1428";Tstart="891";shortTE="F";uid="db90bafb-43f3-42c2-8f9c-bf3b5340420d"
CM022884.1	RepeatMasker	LINE/Penelope	16391116	16391292	504	+	.	ID="RND-6_FAMILY-3156";Tend="1136";Tstart="948";shortTE="F";uid="11569124-fb58-4a51-8ada-ef5c2d6cc0db"
CM022884.1	RepeatMasker	SINE/5S	14514463	14514791	1810	+	.	ID="RND-4_FAMILY-2290";Tend="1138";Tstart="811";shortTE="F";uid="a6852f0a-7039-4fbe-bdf7-8cecb36a9278"
CM022884.1	RepeatMasker	LINE/Dong-R4	6091377	6091497	806	+	.	ID="RND-1_FAMILY-263";Tend="2696";Tstart="2570";shortTE="F";uid="d16e7f7e-1d62-4553-8c7e-a81bc96fd5e9"
CM022884.1	RepeatMasker	Unknown	10968531	10968735	942	+	.	ID="RND-6_FAMILY-7290";Tend="1429";Tstart="1221";shortTE="F";uid="3070f4b7-14d5-4b87-a349-d89920922ed7"
CM022884.1	RepeatMasker	Unknown	6385042	6385148	673	+	.	ID="RND-2_FAMILY-87";Tend="1154";Tstart="1047";shortTE="F";uid="a9dd8cf1-2ea4-415c-babb-3bcd9b0fae9e"
CM022884.1	RepeatMasker	Unknown	18335323	18335469	452	+	.	ID="RND-5_FAMILY-2732";Tend="1401";Tstart="1268";shortTE="F";uid="f32b4d63-d028-44b6-bc0b-c1d0fdab121e"
CM022884.1	RepeatMasker	RC/Helitron	16753973	16754375	3098	+	.	ID="RND-5_FAMILY-688";Tend="1689";Tstart="1285";shortTE="F";uid="fc550a9a-3e8c-4d02-9ea0-a332094f0032"
CM022884.1	RepeatMasker	RC/Helitron	8923658	8923915	641	+	.	ID="RND-6_FAMILY-3129";Tend="2722";Tstart="2416";shortTE="F";uid="0dad6651-025a-4532-b36e-e34e539dcad7"
CM022884.1	RepeatMasker	Unknown	4708667	4708799	1120	+	.	ID="RND-1_FAMILY-845";Tend="1108";Tstart="976";shortTE="F";uid="c621195c-f1a6-485f-a8fd-cee62c8caf16"
CM022884.1	RepeatMasker	Unknown	1793655	1793870	1758	+	.	ID="RND-1_FAMILY-86";Tend="1202";Tstart="986";shortTE="F";uid="cc8a2095-5321-48d2-9a4a-ba85d1022cb1"
CM022884.1	RepeatMasker	Unknown	7771609	7771765	843	+	.	ID="RND-1_FAMILY-159";Tend="1183";Tstart="965";shortTE="F";uid="c0741ca2-52f0-4c30-94e2-d81c6b844de5"
CM022884.1	RepeatMasker	LINE/R1-LOA	4561038	4561143	846	+	.	ID="RND-6_FAMILY-9082";Tend="1918";Tstart="1815";shortTE="F";uid="ab3493e7-b5f5-4f50-bd43-cf6a8029cda3"
CM022884.1	RepeatMasker	Unknown	11573279	11573486	935	+	.	ID="RND-1_FAMILY-49";Tend="1204";Tstart="978";shortTE="F";uid="53dbd7a3-2cba-44ec-b406-fbfacbb340e3"
CM022884.1	RepeatMasker	Unknown	2587276	2587751	1355	+	.	ID="RND-6_FAMILY-4999";Tend="1552";Tstart="1145";shortTE="F";uid="93c772b8-b5a6-4bcf-82fa-ffba4b522702"
CM022884.1	RepeatMasker	Unknown	7616469	7616697	899	+	.	ID="RND-1_FAMILY-750";Tend="1712";Tstart="1450";shortTE="F";uid="a43f45ed-8e48-477e-ac29-8b329c1fc7cb"
CM022884.1	RepeatMasker	LINE/CR1	14986293	14986641	1724	+	.	ID="RND-6_FAMILY-15256";Tend="1240";Tstart="874";shortTE="F";uid="834e6840-960d-4b8b-937e-f46cba6d3f35"
CM022884.1	RepeatMasker	Unknown	55079	55317	1722	+	.	ID="RND-5_FAMILY-16";Tend="1563";Tstart="1335";shortTE="F";uid="1c59ece9-5f92-43b9-909c-b09fda60c1bc"
CM022884.1	RepeatMasker	Unknown	12185275	12185425	721	+	.	ID="RND-2_FAMILY-87";Tend="1334";Tstart="1168";shortTE="F";uid="6f857de7-f1da-4550-a1ea-5de2875ed218"
CM022884.1	RepeatMasker	DNA/TcMar-Tc1	5252917	5253172	1702	+	.	ID="RND-5_FAMILY-1880";Tend="1674";Tstart="1427";shortTE="F";uid="e9749ee5-7cd8-42dc-8f71-a0e88237d1f0"
CM022884.1	RepeatMasker	Unknown	381696	382035	2391	+	.	ID="RND-3_FAMILY-332";Tend="1577";Tstart="1243";shortTE="F";uid="56d3db30-bbd8-430a-bea4-9bb35de198ad"
CM022884.1	RepeatMasker	Unknown	3533901	3534032	409	+	.	ID="RND-1_FAMILY-49";Tend="1146";Tstart="1011";shortTE="F";uid="02cd3971-f0a1-4cad-8ad0-60abe6f0abe5"
CM022884.1	RepeatMasker	Unknown	8470824	8471001	851	+	.	ID="RND-6_FAMILY-6755";Tend="1205";Tstart="1021";shortTE="F";uid="fc9bbe76-7196-4f80-afbe-c487a148965e"
CM022884.1	RepeatMasker	Unknown	1698621	1698942	416	+	.	ID="RND-3_FAMILY-721";TEgroup="ctg_11%7CRND-3_FAMILY-721%7C1";Tend="2185";Tstart="839";shortTE="T";uid="311b7766-507b-4e64-8228-f83c6650e911"
CM022884.1	RepeatMasker	DNA/Academ-1	9202154	9202279	1199	+	.	ID="rnd-5_family-8139";Tend="2986";Tstart="2549";shortTE="F";uid="e743574b-4fd9-475e-9db2-59051d22e119"
CM022884.1	RepeatMasker	RC/Helitron	2337782	2337891	878	+	.	ID="RND-6_FAMILY-2083";Tend="1713";Tstart="1600";shortTE="F";uid="2df9a157-5c34-4eb7-ae31-8a75ac3bef06"
CM022884.1	RepeatMasker	Unknown	6758643	6758865	739	+	.	ID="RND-6_FAMILY-7290";Tend="1408";Tstart="1155";shortTE="F";uid="663f73cc-c620-41a5-9409-35bc2bacbb02"
CM022884.1	RepeatMasker	RC/Helitron	1371832	1372001	1208	+	.	ID="RND-1_FAMILY-31";Tend="1550";Tstart="1378";shortTE="F";uid="ec557d98-2969-473b-b5dd-72e7b1840dc8"
CM022884.1	RepeatMasker	RC/Helitron	6932170	6932330	683	+	.	ID="RND-5_FAMILY-848";Tend="1117";Tstart="948";shortTE="F";uid="fad64b43-ccc8-4574-b1d3-7e717f78eb73"
CM022884.1	RepeatMasker	Unknown	18507915	18508072	851	+	.	ID="RND-5_FAMILY-502";Tend="1102";Tstart="955";shortTE="F";uid="66855f3f-0d39-4841-b433-228b9f677f61"
CM022884.1	RepeatMasker	Unknown	7511685	7512031	2261	+	.	ID="RND-4_FAMILY-176";Tend="1262";Tstart="925";shortTE="F";uid="446d4bea-b915-4249-8d7d-9308769ba6da"
CM022884.1	RepeatMasker	Unknown	8503501	8504133	4709	+	.	ID="RND-3_FAMILY-332";Tend="1560";Tstart="924";shortTE="F";uid="0903f675-c346-42d6-afd9-a9103dc61f09"
CM022884.1	RepeatMasker	LTR/Copia	10938355	10938535	886	+	.	ID="RND-6_FAMILY-5149";Tend="906";Tstart="721";shortTE="F";uid="d7cc85c3-5207-4748-bebd-d2a4c21362a0"
CM022884.1	RepeatMasker	Unknown	12950703	12951130	2237	+	.	ID="RND-6_FAMILY-7666";Tend="1557";Tstart="1107";shortTE="F";uid="788baf42-98a7-47e8-8937-99c9da60ab8c"
CM022884.1	RepeatMasker	Unknown	10190230	10190432	739	+	.	ID="RND-5_FAMILY-348";Tend="940";Tstart="753";shortTE="F";uid="4871168e-647e-4952-9844-c2dbc785f55c"
CM022884.1	RepeatMasker	RC/Helitron	2051744	2052507	5601	+	.	ID="RND-5_FAMILY-688";Tend="1699";Tstart="936";shortTE="F";uid="197f3fdb-70c1-42ae-ad79-5de21ae927d5"
CM022884.1	RepeatMasker	LINE/Penelope	1057802	1057958	820	+	.	ID="RND-1_FAMILY-923";Tend="1411";Tstart="1240";shortTE="F";uid="a45492f4-eeb4-4a1f-b2a4-e4408b62d74f"
CM022884.1	RepeatMasker	Unknown	6393522	6393730	531	+	.	ID="RND-6_FAMILY-8294";Tend="404";Tstart="187";shortTE="F";uid="aa70ed39-a3b9-49f1-82e8-f033dc3ed9ce"
CM022884.1	RepeatMasker	Unknown	6351760	6352245	2676	+	.	ID="RND-2_FAMILY-87";TEgroup="ctg_11%7CRND-2_FAMILY-87%7C8";Tend="1318";Tstart="949";shortTE="F";uid="7ebfe170-7396-435c-b602-a7e170a250aa"
CM022884.1	RepeatMasker	Unknown	11635443	11635962	2880	+	.	ID="RND-6_FAMILY-4999";Tend="1554";Tstart="995";shortTE="F";uid="55645199-2502-4dea-a683-43fdf2e69ed9"
CM022884.1	RepeatMasker	DNA/Academ-1	4848497	4848650	1309	+	.	ID="RND-1_FAMILY-856";Tend="3780";Tstart="3627";shortTE="F";uid="b2e6a2a7-157b-458c-9eb7-51e8537b8f69"
CM022884.1	RepeatMasker	Satellite	5547127	5547300	666	+	.	ID="RND-6_FAMILY-577";Tend="1013";Tstart="838";shortTE="F";uid="884ebeb2-94f4-400e-827b-93561e925bae"
CM022884.1	RepeatMasker	RC/Helitron	18356385	18356629	1699	+	.	ID="RND-4_FAMILY-269";Tend="1222";Tstart="976";shortTE="F";uid="9c121cfc-d888-48ac-8595-97b8c63370ec"
CM022884.1	RepeatMasker	Unknown	5324026	5324168	510	+	.	ID="RND-6_FAMILY-17595";Tend="1388";Tstart="1257";shortTE="F";uid="5a4b1c78-5ab9-42f2-8fd6-ffb1a04a6bd6"
CM022884.1	RepeatMasker	LINE/R1	9930738	9930992	893	+	.	ID="RND-5_FAMILY-1772";Tend="1444";Tstart="1180";shortTE="F";uid="b7330676-fc9f-4f29-ad29-8e91e4cc17bc"
CM022884.1	RepeatMasker	Unknown	12798436	12798786	2232	+	.	ID="RND-1_FAMILY-86";Tend="1201";Tstart="850";shortTE="F";uid="5d2b44b9-95cc-428a-8d69-5f1338c47312"
CM022884.1	RepeatMasker	Unknown	6538603	6538759	850	+	.	ID="RND-5_FAMILY-34";Tend="1124";Tstart="970";shortTE="F";uid="bd106a6b-7702-4910-bd00-752d4d07ec41"
CM022884.1	RepeatMasker	Unknown	2647887	2648110	1619	+	.	ID="RND-1_FAMILY-483";Tend="1882";Tstart="1640";shortTE="F";uid="64b70883-4da1-4982-a77a-91320bf37785"
CM022884.1	RepeatMasker	Unknown	8995416	8995701	1204	+	.	ID="RND-1_FAMILY-310";Tend="1190";Tstart="945";shortTE="F";uid="a46fa83b-6b97-4957-9b9c-fdb20e45566c"
CM022884.1	RepeatMasker	DNA/TcMar-Tc1	4257821	4258061	744	+	.	ID="RND-1_FAMILY-360";Tend="803";Tstart="553";shortTE="F";uid="832a6476-808c-471e-9fdf-61c8f4e41e08"
CM022884.1	RepeatMasker	Unknown	11362849	11363208	2236	+	.	ID="RND-5_FAMILY-806";Tend="1273";Tstart="913";shortTE="F";uid="c5056342-bba7-44ed-9479-f6c492a44408"
CM022884.1	RepeatMasker	Unknown	18471370	18471508	525	+	.	ID="RND-1_FAMILY-99";Tend="1067";Tstart="922";shortTE="F";uid="1c723934-9500-4da1-a867-b4b6c5208ed7"
CM022884.1	RepeatMasker	Unknown	13702621	13703070	3522	+	.	ID="RND-1_FAMILY-118";Tend="1379";Tstart="923";shortTE="F";uid="d4ecb967-1a43-4e8b-bdfc-a72334c394ca"
CM022884.1	RepeatMasker	Unknown	14412868	14413106	1053	+	.	ID="RND-4_FAMILY-70";Tend="1110";Tstart="893";shortTE="F";uid="615360fa-a9fd-4647-ba34-5e526001c6db"
CM022884.1	RepeatMasker	Unknown	4875532	4876058	3317	+	.	ID="RND-1_FAMILY-49";Tend="1521";Tstart="967";shortTE="F";uid="5f5c4646-a6dc-4f8d-9d10-d12d7be2c44f"
CM022884.1	RepeatMasker	Unknown	15961045	15961491	1963	+	.	ID="RND-5_FAMILY-502";Tend="1384";Tstart="951";shortTE="F";uid="210a07bb-a86a-4b84-a3ce-9a063d447ae8"
CM022884.1	RepeatMasker	Unknown	6357661	6358024	3145	+	.	ID="RND-5_FAMILY-806";Tend="1277";Tstart="914";shortTE="F";uid="6a2cfd9e-e7ac-401a-9400-83ab14d37063"
CM022884.1	RepeatMasker	LINE/RTE-BovB	6920403	6920675	1779	+	.	ID="RND-1_FAMILY-75";Tend="1822";Tstart="1532";shortTE="F";uid="743d0b72-2e17-4ffa-86f9-3b1281dc70ba"
CM022884.1	RepeatMasker	Unknown	15076136	15076458	2585	+	.	ID="RND-1_FAMILY-96";Tend="1290";Tstart="960";shortTE="F";uid="cfbcb352-b2a7-4e85-ae96-1dfe99f67449"
CM022884.1	RepeatMasker	Unknown	12514820	12515471	3220	+	.	ID="RND-3_FAMILY-332";Tend="1557";Tstart="924";shortTE="F";uid="66ecb777-36ed-4521-a2bd-b8b5fa3ef24c"
CM022884.1	RepeatMasker	Unknown	7866077	7866302	1305	+	.	ID="RND-5_FAMILY-574";Tend="1032";Tstart="790";shortTE="F";uid="ff988d58-14f0-4f56-aad0-e676ffe8e3b1"
CM022884.1	RepeatMasker	Unknown	4940583	4941017	2787	+	.	ID="RND-6_FAMILY-8794";Tend="1337";Tstart="877";shortTE="F";uid="af99c900-7f33-4e58-b803-f7e8a1c21771"
CM022884.1	RepeatMasker	Unknown	8860621	8860733	729	+	.	ID="RND-1_FAMILY-49";Tend="1079";Tstart="963";shortTE="F";uid="c75bed89-1eba-4e43-9423-1f03cd16ebd3"
CM022884.1	RepeatMasker	Unknown	11609726	11609869	836	+	.	ID="RND-4_FAMILY-560";Tend="993";Tstart="852";shortTE="F";uid="1528aba1-4ca5-4cdf-af4f-822896204b9b"
CM022884.1	RepeatMasker	DNA/TcMar-Tc1	17902123	17902367	1785	+	.	ID="RND-6_FAMILY-514";Tend="1481";Tstart="1238";shortTE="F";uid="8f6bcc87-2756-4dd6-aec6-e0af5a90f744"
CM022884.1	RepeatMasker	Unknown	15156290	15156402	822	+	.	ID="RND-2_FAMILY-22";Tend="1081";Tstart="970";shortTE="F";uid="386da338-31af-4b99-b676-82294de56bf4"
CM022884.1	RepeatMasker	Unknown	3510912	3511079	510	+	.	ID="RND-1_FAMILY-941";Tend="1716";Tstart="1526";shortTE="F";uid="866ecb7d-b607-412b-9b69-617158ede6a9"
CM022884.1	RepeatMasker	SINE/tRNA-RTE	13296737	13296881	956	+	.	ID="RND-4_FAMILY-384";Tend="1135";Tstart="993";shortTE="F";uid="80ce9508-2ae8-44c6-a5a0-5ca356a6b3da"
CM022884.1	RepeatMasker	LINE/RTE-BovB	3281466	3281589	669	+	.	ID="RND-6_FAMILY-16627";Tend="200";Tstart="76";shortTE="F";uid="8e514ef4-a962-44be-8828-540674e89b98"
CM022884.1	RepeatMasker	Unknown	2833118	2833285	638	+	.	ID="RND-1_FAMILY-422";Tend="978";Tstart="811";shortTE="F";uid="1e3bd950-f9e8-40fe-b5e3-dd62caebf344"
CM022884.1	RepeatMasker	Unknown	433203	433441	1628	+	.	ID="RND-3_FAMILY-332";Tend="1569";Tstart="1316";shortTE="F";uid="df8f4c02-8112-48cb-818f-f4d4f5ec0b29"
CM022884.1	RepeatMasker	LINE/RTE-BovB	14515565	14515757	1198	+	.	ID="RND-1_FAMILY-30";Tend="1109";Tstart="912";shortTE="F";uid="4cb9a7ce-63d8-4af8-8a4b-2d3ec0c728f2"
CM022884.1	RepeatMasker	SINE/tRNA-RTE	13130850	13131072	608	+	.	ID="RND-4_FAMILY-384";Tend="1137";Tstart="863";shortTE="F";uid="087084df-4bd0-4c60-8407-89dd9793ad84"
CM022884.1	RepeatMasker	Satellite	15788409	15788592	738	+	.	ID="RND-6_FAMILY-46";Tend="1218";Tstart="1035";shortTE="F";uid="e915c2a3-1fe5-4960-9032-f00c4332d96e"
CM022884.1	RepeatMasker	Unknown	339399	339811	948	+	.	ID="RND-6_FAMILY-222";TEgroup="ctg_11%7CRND-6_FAMILY-222%7C1";Tend="1711";Tstart="1434";shortTE="F";uid="2213a10d-ee7b-4d35-a4da-3e43dda365c3"
CM022884.1	RepeatMasker	Unknown	12118122	12118233	766	+	.	ID="RND-6_FAMILY-85";Tend="1389";Tstart="1277";shortTE="F";uid="77a15a3a-e336-44b8-ac84-0307bedba85f"
CM022884.1	RepeatMasker	DNA/MULE-MuDR	17965759	17965879	703	+	.	ID="RND-1_FAMILY-161";Tend="1059";Tstart="936";shortTE="F";uid="8d2e48d4-1336-4aa6-8917-6e85c573a803"
CM022884.1	RepeatMasker	Unknown	17641692	17641899	1740	+	.	ID="RND-1_FAMILY-338";Tend="1482";Tstart="1275";shortTE="F";uid="fe146dee-086a-4fc0-a992-d39312d2abca"
CM022884.1	RepeatMasker	SINE/tRNA-RTE	16342893	16343126	841	+	.	ID="RND-1_FAMILY-65";Tend="1083";Tstart="910";shortTE="F";uid="8704dcd6-cfb8-443d-a2fd-68c6d5a328ca"
CM022884.1	RepeatMasker	Unknown	18070329	18070958	1398	+	.	ID="RND-6_FAMILY-5501";TEgroup="ctg_11%7CRND-6_FAMILY-5501%7C1";Tend="1203";Tstart="698";shortTE="F";uid="862b62b4-dee3-4520-b546-155e3fcfdcca"
CM022884.1	RepeatMasker	Unknown	9540002	9540584	3338	+	.	ID="RND-4_FAMILY-132";Tend="1528";Tstart="953";shortTE="F";uid="5411f683-9a66-401e-8975-453d9c60a876"
CM022884.1	RepeatMasker	RC/Helitron	13407071	13407266	1538	+	.	ID="RND-6_FAMILY-7275";Tend="1556";Tstart="1361";shortTE="F";uid="926038e3-e2d9-49d9-8919-5589451ff421"
CM022884.1	RepeatMasker	DNA/CMC-Chapaev-3	136482	136903	1633	+	.	ID="RND-6_FAMILY-2378";Tend="1311";Tstart="832";shortTE="F";uid="fd6e001f-f5e7-43fd-8617-79e3e9dde3de"
CM022884.1	RepeatMasker	Unknown	18092505	18092737	2066	+	.	ID="RND-1_FAMILY-206";Tend="292";Tstart="60";shortTE="F";uid="adade0a9-f0ba-43e4-a4ca-5a490e42fd93"
CM022884.1	RepeatMasker	DNA/TcMar-Tc4	12144833	12145347	2228	+	.	ID="rnd-5_family-127";Tend="845";Tstart="550";shortTE="F";uid="56877396-08af-400b-b5c8-b17a1ce0408c"
CM022884.1	RepeatMasker	Unknown	90400	90619	1495	+	.	ID="RND-5_FAMILY-1590";Tend="1697";Tstart="1474";shortTE="F";uid="80c4bef0-d506-48bf-af88-0fe742cd701a"
CM022884.1	RepeatMasker	LINE/I-Jockey	16267346	16268060	498	+	.	ID="TART_DV";Tend="11577";Tstart="11372";shortTE="F";uid="fc801874-868b-4a91-905a-c80e74011a06"
CM022884.1	RepeatMasker	LINE/RTE-BovB	18427268	18427535	1563	+	.	ID="RND-6_FAMILY-380";Tend="1197";Tstart="919";shortTE="F";uid="5333682a-0f4f-4c89-b4d9-c3200c60b7a3"
CM022884.1	RepeatMasker	Unknown	8212087	8212733	3612	+	.	ID="RND-6_FAMILY-11719";Tend="1678";Tstart="930";shortTE="F";uid="bd1dec26-f5c6-4f85-a912-627ed119947b"
CM022884.1	RepeatMasker	LINE/RTE-BovB	3546065	3546251	1251	+	.	ID="RND-1_FAMILY-75";Tend="1821";Tstart="1625";shortTE="F";uid="6dac96e9-1d43-461a-a0fe-f5b6b3ea364f"
CM022884.1	RepeatMasker	Unknown	2006800	2007315	3006	+	.	ID="RND-6_FAMILY-6755";Tend="1620";Tstart="1020";shortTE="F";uid="78b17c02-5500-4699-9e84-d22f4edf1036"
CM022884.1	RepeatMasker	DNA/TcMar-Tc1	13273191	13273535	2733	+	.	ID="RND-6_FAMILY-514";Tend="1288";Tstart="945";shortTE="F";uid="cc59da27-6309-411c-bf82-2126244adf46"
CM022884.1	RepeatMasker	Unknown	10743054	10743492	2526	+	.	ID="RND-1_FAMILY-109";Tend="1460";Tstart="954";shortTE="F";uid="ae28771d-7900-4e84-9089-014bab1af84b"
CM022884.1	RepeatMasker	LINE/RTE-BovB	16460944	16461126	542	+	.	ID="RND-5_FAMILY-1885";TEgroup="ctg_11%7CRND-5_FAMILY-1885%7C17";Tend="1003";Tstart="904";shortTE="T";uid="f544f56b-7ec9-4a8e-b62e-06d4cbfa9de8"
CM022884.1	RepeatMasker	Unknown	10306101	10306349	1221	+	.	ID="RND-1_FAMILY-39";Tend="1393";Tstart="1129";shortTE="F";uid="501e601b-44ee-468c-8106-f5c9c6f63f91"
CM022884.1	RepeatMasker	Unknown	14285424	14285686	2128	+	.	ID="RND-6_FAMILY-439";Tend="1089";Tstart="825";shortTE="F";uid="85a1da08-26cf-4413-8c52-077b2b9767df"
CM022884.1	RepeatMasker	RC/Helitron	15397356	15397799	837	+	.	ID="RND-5_FAMILY-848";Tend="1601";Tstart="1159";shortTE="F";uid="204c3d7a-8f2c-4fb6-8965-cc6e708d1d10"
CM022884.1	RepeatMasker	Unknown	8245281	8245426	883	+	.	ID="RND-6_FAMILY-9040";Tend="1277";Tstart="1133";shortTE="F";uid="2146e766-12eb-4c8f-bb89-4c701771670c"
CM022884.1	RepeatMasker	RC/Helitron	7570284	7570462	4187	+	.	ID="RND-1_FAMILY-6";Tend="1636";Tstart="1115";shortTE="F";uid="47cde92d-a54f-45dd-a183-2644536b560b"
CM022884.1	RepeatMasker	Unknown	466759	466990	508	+	.	ID="RND-4_FAMILY-828";TEgroup="ctg_11%7CRND-4_FAMILY-828%7C1";Tend="967";Tstart="885";shortTE="T";uid="b5c76a8b-4e6d-417c-bbd3-d45d68f8a96e"
CM022884.1	RepeatMasker	Unknown	6439751	6440118	1710	+	.	ID="RND-6_FAMILY-7290";Tend="1284";Tstart="906";shortTE="F";uid="aed6026b-e2f3-4542-a206-eccc385e573f"
CM022884.1	RepeatMasker	Unknown	7863398	7863685	1337	+	.	ID="RND-6_FAMILY-713";Tend="991";Tstart="724";shortTE="F";uid="3fff934e-55fb-4d04-ba01-144d09ae7c8b"
CM022884.1	RepeatMasker	Unknown	2354034	2354206	1068	+	.	ID="RND-4_FAMILY-176";Tend="1262";Tstart="1091";shortTE="F";uid="582331e4-5387-453f-9545-e266679381ca"
CM022884.1	RepeatMasker	Unknown	1032572	1032816	1154	+	.	ID="RND-1_FAMILY-67";Tend="1459";Tstart="1251";shortTE="F";uid="9217c4e9-b863-45b5-9faa-382951a5ea1a"
CM022884.1	RepeatMasker	Unknown	5393492	5393858	741	+	.	ID="RND-4_FAMILY-560";Tend="1154";Tstart="726";shortTE="F";uid="99a7b32f-7108-4ed0-83f9-69c9ed1aa230"
CM022884.1	RepeatMasker	LINE/L2	7888365	7888874	3090	+	.	ID="RND-1_FAMILY-904";Tend="971";Tstart="506";shortTE="F";uid="b9c1a4de-b602-4185-a947-0a8ef1cdd605"
CM022884.1	RepeatMasker	Satellite	18128347	18128588	1359	+	.	ID="RND-6_FAMILY-46";Tend="1495";Tstart="1232";shortTE="F";uid="59efb3ef-c2c3-4af2-a4b3-5d4cc034f85f"
CM022884.1	RepeatMasker	Unknown	1474852	1475266	2938	+	.	ID="RND-5_FAMILY-215";Tend="1320";Tstart="913";shortTE="F";uid="f4ab2a63-4a03-443c-ace2-b0774110ee59"
CM022884.1	RepeatMasker	Unknown	10207445	10207682	995	+	.	ID="RND-4_FAMILY-1056";Tend="1551";Tstart="1290";shortTE="F";uid="d6e2948f-aeff-40c0-9276-7275b086f757"
CM022884.1	RepeatMasker	SINE/tRNA-RTE	1920564	1920735	1192	+	.	ID="RND-1_FAMILY-48";Tend="1198";Tstart="1025";shortTE="F";uid="1689fd7e-7f1c-42a5-b071-ed6086b35f40"
CM022884.1	RepeatMasker	Unknown	2566835	2566968	614	+	.	ID="RND-2_FAMILY-22";Tend="1145";Tstart="1004";shortTE="F";uid="84dce162-7161-44fe-8dac-9bc24bfd5bf6"
CM022884.1	RepeatMasker	Satellite	12274119	12274248	581	+	.	ID="RND-3_FAMILY-672";Tend="1079";Tstart="955";shortTE="F";uid="9cdb6c80-2166-41dc-b879-aa727c8cfab6"
CM022884.1	RepeatMasker	Unknown	15693252	15693957	2874	+	.	ID="RND-6_FAMILY-5665";Tend="1180";Tstart="499";shortTE="F";uid="c3569e53-3dd6-4a68-aa28-fbc1314b78d3"
CM022884.1	RepeatMasker	Unknown	7635572	7635748	817	+	.	ID="RND-5_FAMILY-277";Tend="1629";Tstart="1422";shortTE="F";uid="add10683-d88f-4a8e-bf92-5bf4d1a73413"
CM022884.1	RepeatMasker	DNA/TcMar-Tc1	15663315	15663564	1597	+	.	ID="RND-6_FAMILY-1542";Tend="2692";Tstart="2448";shortTE="F";uid="86219c87-ce9d-44bb-96d8-90bfa57a4205"
CM022884.1	RepeatMasker	Satellite	11292786	11293079	2455	+	.	ID="RND-6_FAMILY-46";Tend="1224";Tstart="929";shortTE="F";uid="65b49b6a-a95d-4206-9856-c45759406e0e"
CM022884.1	RepeatMasker	SINE/tRNA-RTE	4738579	4738789	906	+	.	ID="RND-4_FAMILY-384";Tend="1066";Tstart="855";shortTE="F";uid="356a9c95-4ecf-412e-96c2-a5271e5173d9"
CM022884.1	RepeatMasker	Unknown	14550439	14550679	1709	+	.	ID="RND-6_FAMILY-3656";Tend="1556";Tstart="1325";shortTE="F";uid="e4ed9025-a7a1-4a2c-9311-db5d5a7826d6"
CM022884.1	RepeatMasker	DNA/hAT-Tip100	1573347	1573624	999	+	.	ID="RND-1_FAMILY-51";Tend="1908";Tstart="1651";shortTE="F";uid="79091dc2-6e66-4ace-94da-fa57b85aa179"
CM022884.1	RepeatMasker	DNA/TcMar-Tc1	14962048	14962777	5315	+	.	ID="RND-1_FAMILY-288";Tend="1698";Tstart="979";shortTE="F";uid="dc30f68e-87aa-460f-93f0-5a7722454d19"
CM022884.1	RepeatMasker	LINE/L2	593639	593745	722	+	.	ID="RND-4_FAMILY-1748";Tend="2033";Tstart="1927";shortTE="F";uid="5768a516-116f-4b44-bb70-4e1481afd122"
CM022884.1	RepeatMasker	Satellite	3618828	3619451	2597	+	.	ID="RND-6_FAMILY-46";Tend="1500";Tstart="939";shortTE="F";uid="8ec0f7ad-2b22-4d5b-85bf-23f287d7dcf0"
CM022884.1	RepeatMasker	Unknown	11665304	11665722	1027	+	.	ID="RND-1_FAMILY-251";Tend="507";Tstart="111";shortTE="F";uid="10f4a9c1-55e2-4f6c-9c5b-d0f7f4f9ba73"
CM022884.1	RepeatMasker	SINE/tRNA-RTE	14288040	14288248	409	+	.	ID="RND-6_FAMILY-1330";TEgroup="ctg_11%7CRND-6_FAMILY-1330%7C4";Tend="1048";Tstart="956";shortTE="T";uid="6637b4b9-6c60-440e-ab7d-b107608ff18f"
CM022884.1	RepeatMasker	Unknown	2727574	2727697	1000	+	.	ID="RND-1_FAMILY-472";Tend="1052";Tstart="930";shortTE="F";uid="5d4de90d-82fd-4527-9c46-b12443b8d9d7"
CM022884.1	RepeatMasker	LINE/RTE-BovB	8458109	8458505	2156	+	.	ID="RND-6_FAMILY-380";TEgroup="ctg_11%7CRND-6_FAMILY-380%7C9";Tend="1198";Tstart="878";shortTE="F";uid="9ca8b18f-7a2d-46b4-ac46-40915fd65fa0"
CM022884.1	RepeatMasker	Satellite	18042516	18042814	1520	+	.	ID="RND-5_FAMILY-399";Tend="1504";Tstart="1205";shortTE="F";uid="d8a09018-c5ef-46ec-9b3e-aa0e3e1e2d23"
CM022884.1	RepeatMasker	DNA/hAT-Blackjack	15555372	15555664	1392	+	.	ID="RND-6_FAMILY-1988";Tend="1138";Tstart="836";shortTE="F";uid="7317b22e-d9f4-4ac0-8b74-721b222f379d"
CM022884.1	RepeatMasker	LINE/I-Jockey	18040136	18040464	514	+	.	ID="TART_DV";Tend="7237";Tstart="6957";shortTE="F";uid="8b9c3de6-8dd8-49c0-86c8-84ee54f09e18"
CM022884.1	RepeatMasker	DNA/TcMar-Tc1	9770444	9770647	519	+	.	ID="RND-1_FAMILY-658";Tend="2185";Tstart="1958";shortTE="F";uid="da3aac74-711b-4da1-b160-096bc6a65e69"
CM022884.1	RepeatMasker	Unknown	9310521	9310625	428	+	.	ID="RND-6_FAMILY-1901";Tend="1559";Tstart="1436";shortTE="F";uid="9e70f586-066e-4f75-98cf-729c2dbdbf8a"
CM022884.1	RepeatMasker	DNA/TcMar-Tc1	12755495	12756503	1296	+	.	ID="MARINER-9_BM";Tend="1390";Tstart="296";shortTE="F";uid="398d8a38-5cb9-4ee5-9d21-15035f319afe"
CM022884.1	RepeatMasker	Unknown	3834467	3834576	649	+	.	ID="RND-4_FAMILY-190";Tend="1343";Tstart="1235";shortTE="F";uid="0875714b-db39-4151-ac23-5ae2feca2df7"
CM022884.1	RepeatMasker	Unknown	3881761	3882067	2294	+	.	ID="RND-1_FAMILY-39";Tend="921";Tstart="627";shortTE="F";uid="ea0b823e-a35b-45ad-83d6-e69d2ad77a51"
CM022884.1	RepeatMasker	LINE/Penelope	13879580	13879745	555	+	.	ID="RND-6_FAMILY-3156";Tend="1141";Tstart="946";shortTE="F";uid="cdc3a35b-d039-4a8d-805b-bbf95c5c5c02"
CM022884.1	RepeatMasker	DNA/TcMar-Tc1	3219993	3220267	1608	+	.	ID="RND-1_FAMILY-54";Tend="1184";Tstart="885";shortTE="F";uid="f2925f9b-0a1b-44d5-a743-1ceacce92ac6"
CM022884.1	RepeatMasker	Unknown	13045702	13046412	2455	+	.	ID="RND-1_FAMILY-362";Tend="1786";Tstart="1093";shortTE="F";uid="0b2c0735-16b3-46c6-8752-f01da07296bb"
CM022884.1	RepeatMasker	RC/Helitron	8196802	8196943	645	+	.	ID="RND-1_FAMILY-999";Tend="2118";Tstart="1968";shortTE="F";uid="afd201d6-b744-4e4f-ab59-e0c5ce4c51eb"
CM022884.1	RepeatMasker	LINE/RTE-BovB	5003794	5004059	1387	+	.	ID="RND-5_FAMILY-1885";Tend="1216";Tstart="927";shortTE="F";uid="883256bf-0537-4d69-a3d0-8bc534ddafef"
CM022884.1	RepeatMasker	DNA/TcMar-Tc1	3000353	3000569	484	+	.	ID="RND-6_FAMILY-137";TEgroup="ctg_11%7CRND-6_FAMILY-137%7C1";Tend="1607";Tstart="1376";shortTE="T";uid="bd0cb598-f99e-4647-bc8c-bf0906c4d999"
CM022884.1	RepeatMasker	SINE/5S	5244407	5244725	1600	+	.	ID="RND-6_FAMILY-1850";Tend="1237";Tstart="912";shortTE="F";uid="93fbe6a5-9903-4ab9-9f0a-ab7dd6549752"
CM022884.1	RepeatMasker	RC/Helitron	4508554	4508833	1453	+	.	ID="RND-4_FAMILY-2756";Tend="1367";Tstart="852";shortTE="F";uid="30fef50e-c73a-451d-a86f-b3da29448d76"
CM022884.1	RepeatMasker	SINE/tRNA-RTE	1550068	1550179	487	+	.	ID="RND-4_FAMILY-632";Tend="1082";Tstart="943";shortTE="F";uid="6effd995-ac09-42f2-9245-4851dad89e21"
CM022884.1	RepeatMasker	Unknown	3223163	3223351	1586	+	.	ID="RND-5_FAMILY-34";Tend="1123";Tstart="935";shortTE="F";uid="f497c4c7-cf7a-4065-9a21-d79b90b00796"
CM022884.1	RepeatMasker	RC/Helitron	4166486	4166734	1554	+	.	ID="RND-1_FAMILY-50";Tend="1190";Tstart="943";shortTE="F";uid="274400f8-85e1-4cae-b280-a12128b9dcb4"
CM022884.1	RepeatMasker	Satellite	12971723	12971861	993	+	.	ID="RND-6_FAMILY-46";Tend="1353";Tstart="1215";shortTE="F";uid="43189126-7e8b-48d3-8064-d6d5b0e85857"
CM022884.1	RepeatMasker	Unknown	8045578	8045739	819	+	.	ID="RND-6_FAMILY-7290";Tend="1416";Tstart="1283";shortTE="F";uid="dc398643-dd8e-429c-81cb-b11e2505c566"
CM022884.1	RepeatMasker	DNA/TcMar-Tc1	17409621	17409811	955	+	.	ID="RND-1_FAMILY-114";Tend="2716";Tstart="2530";shortTE="F";uid="ac8d53ef-fc02-4a26-b19e-9bb0b6f65f78"
CM022884.1	RepeatMasker	LINE/I	12439993	12440358	1189	+	.	ID="RND-6_FAMILY-3072";Tend="1121";Tstart="727";shortTE="F";uid="8c19109d-1c40-4203-94ad-485d9b0f0117"
CM022884.1	RepeatMasker	Unknown	4174561	4175134	3678	+	.	ID="RND-5_FAMILY-502";Tend="1515";Tstart="954";shortTE="F";uid="7a77966a-a25d-4172-a000-cf33471c4690"
CM022884.1	RepeatMasker	Unknown	1703643	1703965	1090	+	.	ID="RND-4_FAMILY-1697";Tend="1201";Tstart="817";shortTE="F";uid="b526eff3-3db1-4ab6-9b4b-8ab4b22de8e2"
CM022884.1	RepeatMasker	SINE/tRNA-RTE	7925	8255	2747	+	.	ID="RND-1_FAMILY-29";Tend="1133";Tstart="803";shortTE="F";uid="4dc9a4e6-c54b-4851-b923-ea7a1f407fbd"
CM022884.1	RepeatMasker	Unknown	7661991	7662130	1120	+	.	ID="RND-1_FAMILY-138";Tend="930";Tstart="790";shortTE="F";uid="45ca8f58-10d1-467e-a54e-f0a35d6235e7"
CM022884.1	RepeatMasker	Unknown	7447025	7447369	1608	+	.	ID="RND-5_FAMILY-3059";Tend="1151";Tstart="800";shortTE="F";uid="95275758-9332-448b-9a47-7bdf4f0db125"
CM022884.1	RepeatMasker	Unknown	10997992	10998327	930	+	.	ID="RND-6_FAMILY-28160";Tend="1348";Tstart="1068";shortTE="F";uid="df147009-a744-420f-835f-f59cab3b65c4"
CM022884.1	RepeatMasker	Unknown	4246631	4246757	768	+	.	ID="RND-1_FAMILY-337";Tend="1139";Tstart="1024";shortTE="F";uid="3968c75d-b3c9-4310-9dea-d1eb54374e46"
CM022884.1	RepeatMasker	DNA/hAT	11572695	11573277	3616	+	.	ID="RND-6_FAMILY-6935";Tend="1454";Tstart="833";shortTE="F";uid="b4de1865-8ea2-480e-a8c8-77b7073a81e4"
CM022884.1	RepeatMasker	Unknown	15482550	15482913	1258	+	.	ID="RND-6_FAMILY-7290";TEgroup="ctg_11%7CRND-6_FAMILY-7290%7C13";Tend="1389";Tstart="1151";shortTE="F";uid="95f8b594-7e69-4699-a63a-3be5a2460947"
CM022884.1	RepeatMasker	Unknown	13900916	13901024	445	+	.	ID="RND-4_FAMILY-1056";Tend="553";Tstart="438";shortTE="F";uid="abc97628-1f8b-436d-aee2-72676031aab6"
CM022884.1	RepeatMasker	RC/Helitron	18122503	18123071	558	+	.	ID="RND-1_FAMILY-984";TEgroup="ctg_11%7CRND-1_FAMILY-984%7C3";Tend="2936";Tstart="2266";shortTE="T";uid="a814529b-a1e0-47ac-9789-6e3517b28bd7"
CM022884.1	RepeatMasker	DNA/TcMar-Mariner	6720910	6721154	546	+	.	ID="NMAR-15_HMEL";Tend="292";Tstart="1";shortTE="F";uid="3b9dcf1c-04da-4bc7-8d72-cc9ad1d9a458"
CM022884.1	RepeatMasker	DNA/TcMar-Tc1	4255264	4255577	2244	+	.	ID="RND-1_FAMILY-698";Tend="1166";Tstart="851";shortTE="F";uid="1ed36756-3c19-40e5-9772-2f996152a698"
CM022884.1	RepeatMasker	Unknown	5546500	5546840	1556	+	.	ID="RND-3_FAMILY-183";Tend="1077";Tstart="737";shortTE="F";uid="156e5a47-abef-4e80-9fc2-543294648809"
CM022884.1	RepeatMasker	DNA/hAT-Tip100	2555331	2555436	499	+	.	ID="RND-6_FAMILY-4173";Tend="937";Tstart="835";shortTE="F";uid="04738cd6-6acf-42db-8001-7b516e13e341"
CM022884.1	RepeatMasker	RC/Helitron	4050315	4051201	6554	+	.	ID="RND-4_FAMILY-269";Tend="1991";Tstart="1077";shortTE="F";uid="5bd9b78b-34e2-4beb-b342-8526daa0fb48"
CM022884.1	RepeatMasker	DNA/TcMar-Tc1	5609621	5610785	7044	+	.	ID="RND-1_FAMILY-377";Tend="1770";Tstart="575";shortTE="F";uid="0b64b1bf-9b54-4804-921d-e8e4d3682ebd"
CM022884.1	RepeatMasker	Unknown	12786606	12787207	2221	+	.	ID="RND-5_FAMILY-277";Tend="1469";Tstart="855";shortTE="F";uid="ecc5a5b3-187c-4434-b555-2817262c5d90"
CM022884.1	RepeatMasker	Unknown	13659189	13659400	1377	+	.	ID="RND-1_FAMILY-126";Tend="1152";Tstart="927";shortTE="F";uid="cd82dca1-fdbb-47a3-b620-d3920b0df677"
CM022884.1	RepeatMasker	SINE/tRNA-RTE	3296703	3296946	717	+	.	ID="RND-6_FAMILY-11569";TEgroup="ctg_11%7CRND-6_FAMILY-11569%7C3";Tend="1166";Tstart="1004";shortTE="F";uid="b1daeb4e-9e94-4d61-9944-9b6a39e2e327"
CM022884.1	RepeatMasker	Unknown	15284224	15284639	2928	+	.	ID="RND-1_FAMILY-94";Tend="1307";Tstart="896";shortTE="F";uid="d6477f2e-92df-4f44-aa8f-352a505a2cdd"
CM022884.1	RepeatMasker	Unknown	6857308	6857508	986	+	.	ID="RND-5_FAMILY-2268";Tend="1016";Tstart="834";shortTE="F";uid="451a45c1-807a-4624-9192-7db97135c1fe"
CM022884.1	RepeatMasker	LTR/Gypsy	14552970	14553070	414	+	.	ID="RND-5_FAMILY-5855";Tend="1535";Tstart="1324";shortTE="F";uid="c235f7c2-b83d-4ebd-b491-21e5e2ae6fd0"
CM022884.1	RepeatMasker	Unknown	9948776	9949103	1820	+	.	ID="RND-1_FAMILY-520";Tend="1345";Tstart="1032";shortTE="F";uid="2d6876dc-9152-49e0-bca2-e7d9e168fc67"
CM022884.1	RepeatMasker	Unknown	1092021	1094058	6848	+	.	ID="RND-1_FAMILY-117";Tend="2421";Tstart="131";shortTE="F";uid="8319378e-075a-4704-b53e-57d9bf1e4699"
CM022884.1	RepeatMasker	Unknown	15715855	15716053	1116	+	.	ID="RND-1_FAMILY-494";Tend="1145";Tstart="948";shortTE="F";uid="f87fb846-48e8-4c24-9caa-78c101603711"
CM022884.1	RepeatMasker	LTR/Gypsy	15651745	15651929	1091	+	.	ID="RND-5_FAMILY-951";Tend="197";Tstart="18";shortTE="F";uid="74b7648c-3a01-458b-81a7-10861746b465"
CM022884.1	RepeatMasker	Unknown	4796602	4796717	471	+	.	ID="RND-1_FAMILY-256";Tend="1252";Tstart="1131";shortTE="F";uid="10079333-9f9b-46d1-a409-94ce8ec3bc01"
CM022884.1	RepeatMasker	Unknown	2730303	2730450	530	+	.	ID="RND-6_FAMILY-793";Tend="1386";Tstart="1261";shortTE="F";uid="cc81dc6a-a332-4d45-9596-266295c5be68"
CM022884.1	RepeatMasker	LINE/L2	14470001	14470452	1359	+	.	ID="RND-5_FAMILY-857";Tend="927";Tstart="482";shortTE="F";uid="79476d8d-0606-404d-8c17-157d2a5619eb"
CM022884.1	RepeatMasker	Unknown	8714189	8714294	584	+	.	ID="RND-6_FAMILY-92";Tend="1477";Tstart="1376";shortTE="F";uid="b54d1462-b737-4c51-a98e-f8ba8374d59f"
CM022884.1	RepeatMasker	Unknown	11569930	11570044	528	+	.	ID="RND-6_FAMILY-399";Tend="1275";Tstart="1164";shortTE="F";uid="446f7a93-adcc-4b46-8a35-3b7c25963527"
CM022884.1	RepeatMasker	RC/Helitron	7269378	7269507	1911	+	.	ID="RND-6_FAMILY-20544";Tend="1362";Tstart="1098";shortTE="F";uid="b5725172-c8ad-4dc6-bc6b-24804e9ba185"
CM022884.1	RepeatMasker	Satellite	12972680	12972817	986	+	.	ID="RND-6_FAMILY-46";Tend="1370";Tstart="1231";shortTE="F";uid="64a44b8a-3e15-4017-97aa-dd61e37ead9b"
CM022884.1	RepeatMasker	DNA/hAT-Tip100	2167655	2168132	3235	+	.	ID="RND-1_FAMILY-217";Tend="1305";Tstart="845";shortTE="F";uid="c19ad3cd-46dd-4e07-91d7-359413c615a7"
CM022884.1	RepeatMasker	DNA/TcMar-Mariner	3895431	3895619	1237	+	.	ID="RND-5_FAMILY-1552";Tend="1152";Tstart="962";shortTE="F";uid="e443cf50-7d91-41c6-8740-1478937587bd"
CM022884.1	RepeatMasker	DNA/TcMar-Tc1	11906492	11906717	1116	+	.	ID="RND-6_FAMILY-783";Tend="1183";Tstart="914";shortTE="F";uid="5a8eb69c-a171-4596-9fbf-cf38b1bfd07e"
CM022884.1	RepeatMasker	Unknown	407535	407677	444	+	.	ID="RND-4_FAMILY-1056";Tend="552";Tstart="397";shortTE="F";uid="0eed80d1-60e2-4910-aad7-4a9abefe4398"
CM022884.1	RepeatMasker	DNA/hAT-Ac	9327114	9327384	611	+	.	ID="RND-1_FAMILY-69";Tend="1093";Tstart="845";shortTE="F";uid="0e76b75e-5604-46d8-bb24-8ee0cced3980"
CM022884.1	RepeatMasker	LINE/CR1	16867057	16867480	3619	+	.	ID="RND-5_FAMILY-1493";Tend="1165";Tstart="727";shortTE="F";uid="1a570c7a-4265-4564-b14a-d11f49de5c92"
CM022884.1	RepeatMasker	Unknown	6232783	6232903	534	+	.	ID="HALYOMORPHA_HALYS-4_FAMILY-325";Tend="324";Tstart="207";shortTE="F";uid="432ec5fa-e8d7-47ee-884a-b88d1a363020"
CM022884.1	RepeatMasker	SINE/tRNA-RTE	15621291	15621582	2414	+	.	ID="RND-1_FAMILY-48";Tend="1173";Tstart="878";shortTE="F";uid="0e1cdfc0-9eae-414b-8246-872d37a771a7"
CM022884.1	RepeatMasker	Unknown	9524968	9525140	1145	+	.	ID="RND-6_FAMILY-7290";Tend="1407";Tstart="1245";shortTE="F";uid="9cc36d7c-257b-4c22-9e46-5c1a705b0fb7"
CM022884.1	RepeatMasker	RC/Helitron	13272153	13272655	2238	+	.	ID="RND-5_FAMILY-848";Tend="1603";Tstart="1072";shortTE="F";uid="928f5d99-5739-4983-a52b-dd8bf36c7692"
CM022884.1	RepeatMasker	Unknown	15296888	15297048	840	+	.	ID="RND-6_FAMILY-1126";Tend="650";Tstart="476";shortTE="F";uid="734856c3-28dd-48a8-bcbe-4e72941d1a83"
CM022884.1	RepeatMasker	LINE/RTE-X	8675130	8676966	11723	+	.	ID="RND-6_FAMILY-4949";Tend="2600";Tstart="778";shortTE="F";uid="3602330a-d306-4009-9eae-3bc2ea4f0dd3"
CM022884.1	RepeatMasker	Unknown	7169601	7169832	1510	+	.	ID="RND-6_FAMILY-4999";Tend="1300";Tstart="1080";shortTE="F";uid="fe50ee71-a7f3-453a-b7d8-2522c241cbf6"
CM022884.1	RepeatMasker	DNA/hAT-Tip100	6758301	6758527	932	+	.	ID="RND-4_FAMILY-13";Tend="1097";Tstart="862";shortTE="F";uid="8934ad97-c657-43da-bdb4-c3b19f096146"
CM022884.1	RepeatMasker	DNA/TcMar-Tc1	11633227	11633342	704	+	.	ID="RND-1_FAMILY-32";Tend="1533";Tstart="1423";shortTE="F";uid="4c305b89-4484-4c8d-a200-8504bea10ec1"
CM022884.1	RepeatMasker	Unknown	11662441	11662685	1091	+	.	ID="RND-6_FAMILY-5252";Tend="1042";Tstart="778";shortTE="F";uid="b4138609-f5aa-4b3b-89c4-466043012891"
CM022884.1	RepeatMasker	Unknown	16114071	16114357	2271	+	.	ID="RND-3_FAMILY-254";Tend="1249";Tstart="956";shortTE="F";uid="a228e29e-1a50-492a-9c40-ac91e93e0006"
CM022884.1	RepeatMasker	Unknown	9547551	9547696	857	+	.	ID="RND-6_FAMILY-6615";Tend="1072";Tstart="908";shortTE="F";uid="621d6dfd-cd43-4290-a639-501d1823b5f2"
CM022884.1	RepeatMasker	Unknown	7767644	7767927	874	+	.	ID="RND-1_FAMILY-92";Tend="1043";Tstart="770";shortTE="F";uid="e57883a5-cf54-4099-b8c8-f95f3d75f50b"
CM022884.1	RepeatMasker	RC/Helitron	7186154	7186457	631	+	.	ID="HELITRON-2_BTA";Tend="4861";Tstart="4591";shortTE="F";uid="44c565ee-c19e-489f-a0d3-cf0032214242"
CM022884.1	RepeatMasker	LINE/RTE-BovB	14492123	14492386	829	+	.	ID="RND-1_FAMILY-30";Tend="1007";Tstart="784";shortTE="F";uid="64f72eb7-c1bc-4f13-aeba-453a34b92805"
CM022884.1	RepeatMasker	Unknown	775817	776015	577	+	.	ID="RND-6_FAMILY-6755";Tend="1260";Tstart="1075";shortTE="F";uid="7336f903-a649-43e6-b87a-7b65a29ae716"
CM022884.1	RepeatMasker	SINE/tRNA-RTE	7834328	7834541	1262	+	.	ID="RND-4_FAMILY-384";Tend="1077";Tstart="862";shortTE="F";uid="7c125a38-6911-41b6-9fa7-353f51bac154"
CM022884.1	RepeatMasker	LINE/CR1	12502706	12502943	1902	+	.	ID="RND-6_FAMILY-3423";Tend="954";Tstart="718";shortTE="F";uid="cfed4759-aa4c-4cc1-b2e8-9d0f17e40c79"
CM022884.1	RepeatMasker	DNA	7887132	7887439	2178	+	.	ID="RND-5_FAMILY-3669";Tend="1360";Tstart="1041";shortTE="F";uid="b100f9cc-bd7c-4a9b-9867-6d19a091c618"
CM022884.1	RepeatMasker	Satellite	2755431	2755662	1295	+	.	ID="RND-6_FAMILY-577";Tend="998";Tstart="749";shortTE="F";uid="96a9f6bd-fa7e-4be6-a49f-0bbe5215c92a"
CM022884.1	RepeatMasker	Unknown	2437966	2438179	1578	+	.	ID="RND-1_FAMILY-66";Tend="1139";Tstart="923";shortTE="F";uid="4d2999ba-5318-4d1c-a318-34afad9d470d"
CM022884.1	RepeatMasker	Unknown	12117342	12117453	766	+	.	ID="RND-6_FAMILY-85";Tend="1389";Tstart="1277";shortTE="F";uid="ff7c8d02-6ad7-433c-bc27-283fbb595db8"
CM022884.1	RepeatMasker	Unknown	14534496	14534651	768	+	.	ID="RND-6_FAMILY-8017";Tend="1423";Tstart="1278";shortTE="F";uid="794cdcb6-96ef-4e36-9c1c-537f031c134e"
CM022884.1	RepeatMasker	Unknown	329701	330049	1611	+	.	ID="RND-5_FAMILY-591";Tend="1130";Tstart="726";shortTE="F";uid="9298c91e-2281-44dc-b839-77aaa03d9c47"
CM022884.1	RepeatMasker	RC/Helitron	13641802	13642310	3296	+	.	ID="RND-1_FAMILY-31";Tend="1496";Tstart="924";shortTE="F";uid="3f4175ea-7fb5-4ec5-8ae1-2cd85b7758ad"
CM022884.1	RepeatMasker	Unknown	5094215	5094379	470	+	.	ID="RND-6_FAMILY-5015";Tend="743";Tstart="584";shortTE="F";uid="119375bf-f6c3-43e8-816b-2c6e26d5f222"
CM022884.1	RepeatMasker	Unknown	1610961	1611098	816	+	.	ID="RND-1_FAMILY-66";Tend="1083";Tstart="926";shortTE="F";uid="36e89ca4-d7ed-4839-921e-a6f129c35016"
CM022884.1	RepeatMasker	LINE/I-Jockey	5331672	5332307	1773	+	.	ID="RND-6_FAMILY-246";Tend="1599";Tstart="1007";shortTE="F";uid="53275928-d6ad-4a7c-a527-36d8f3d29804"
CM022884.1	RepeatMasker	LINE/R1-LOA	8632970	8633084	646	+	.	ID="RND-6_FAMILY-9934";Tend="1685";Tstart="1572";shortTE="F";uid="c696e100-feee-43ec-919e-9cf8b48288e7"
CM022884.1	RepeatMasker	Unknown	4989858	4990036	1083	+	.	ID="RND-1_FAMILY-935";Tend="1093";Tstart="904";shortTE="F";uid="331fc79e-645a-4b12-9f09-eaef86224ae3"
CM022884.1	RepeatMasker	Unknown	7413635	7414049	1389	+	.	ID="RND-1_FAMILY-362";Tend="1860";Tstart="1472";shortTE="F";uid="0a04ef08-c4b0-4870-a399-249aa9e0629c"
CM022884.1	RepeatMasker	Unknown	13060631	13060756	581	+	.	ID="RND-5_FAMILY-2138";Tend="1381";Tstart="1259";shortTE="F";uid="d825e8c3-c9e0-473c-b2a8-14c805ff109e"
CM022884.1	RepeatMasker	Unknown	2491997	2492115	658	+	.	ID="RND-4_FAMILY-30";Tend="1284";Tstart="1167";shortTE="F";uid="018f7da8-07a6-4eca-bba3-385bde6ced03"
CM022884.1	RepeatMasker	LINE/I-Jockey	1845368	1845561	637	+	.	ID="RND-4_FAMILY-1457";Tend="1259";Tstart="1037";shortTE="F";uid="f4617cd1-315f-45ff-a173-221a6ee6e73f"
CM022884.1	RepeatMasker	Unknown	11980024	11980403	1392	+	.	ID="RND-6_FAMILY-85";Tend="1386";Tstart="942";shortTE="F";uid="3cb59a74-e472-4a0d-b2be-b2f92be06291"
CM022884.1	RepeatMasker	DNA/TcMar-Fot1	3047555	3047674	814	+	.	ID="RND-5_FAMILY-52";Tend="978";Tstart="860";shortTE="F";uid="ccc55f81-3dce-4958-a5a0-e1f60069aa6a"
CM022884.1	RepeatMasker	Unknown	17765061	17765385	2274	+	.	ID="RND-1_FAMILY-394";Tend="1303";Tstart="981";shortTE="F";uid="82a9f5d8-5cf6-41a6-90f1-96a2f398350f"
CM022884.1	RepeatMasker	DNA/TcMar-Mariner	1649383	1649903	4023	+	.	ID="RND-1_FAMILY-346";Tend="1686";Tstart="1161";shortTE="F";uid="7799ff06-aa4a-4c00-a5e8-6a34d0704549"
CM022884.1	RepeatMasker	Unknown	8033256	8033539	2162	+	.	ID="RND-6_FAMILY-11719";Tend="1675";Tstart="1392";shortTE="F";uid="4ce27bf2-46df-4048-9022-7c2ec0ee2909"
CM022884.1	RepeatMasker	Unknown	18479847	18480410	4151	+	.	ID="RND-1_FAMILY-903";Tend="1513";Tstart="941";shortTE="F";uid="68659616-069d-4734-94ac-14482fecf9e6"
CM022884.1	RepeatMasker	Unknown	12212446	12213074	802	+	.	ID="RND-5_FAMILY-2591";Tend="727";Tstart="528";shortTE="F";uid="1e013b7d-684b-4d07-b2e9-f49dbf171d84"
CM022884.1	RepeatMasker	SINE/tRNA-RTE	16920211	16920318	576	+	.	ID="RND-6_FAMILY-11569";Tend="1191";Tstart="1065";shortTE="F";uid="36ad2b14-18b9-4c10-9d7c-65465edf501e"
CM022884.1	RepeatMasker	Unknown	2417540	2417694	954	+	.	ID="RND-1_FAMILY-414";Tend="1098";Tstart="934";shortTE="F";uid="293272e6-d96b-454e-a7e1-e131bccdc404"
CM022884.1	RepeatMasker	Unknown	13320224	13320344	929	+	.	ID="RND-1_FAMILY-28";Tend="777";Tstart="657";shortTE="F";uid="731fe728-b874-4358-bdd0-331193e62d6a"
CM022884.1	RepeatMasker	Unknown	12675746	12676165	3159	+	.	ID="RND-6_FAMILY-8794";Tend="1331";Tstart="879";shortTE="F";uid="d14c65c5-bf87-4605-aa3b-fceaa7baadb6"
CM022884.1	RepeatMasker	Satellite	18288274	18288522	2052	+	.	ID="RND-5_FAMILY-399";Tend="1195";Tstart="935";shortTE="F";uid="ebdfa980-160a-4ae9-beea-e69826a658f0"
CM022884.1	RepeatMasker	Unknown	5397081	5397333	1214	+	.	ID="RND-4_FAMILY-2111";Tend="1178";Tstart="928";shortTE="F";uid="65823807-fa1a-4764-aa2a-11f47be13058"
CM022884.1	RepeatMasker	DNA/TcMar-Tc1	8232128	8232249	707	+	.	ID="rnd-1_family-360";Tend="990";Tstart="889";shortTE="F";uid="67b7b273-9d60-45b7-8d1b-63666deb7c2a"
CM022884.1	RepeatMasker	DNA/TcMar-Tc1	13648636	13648867	1882	+	.	ID="RND-1_FAMILY-423";Tend="1693";Tstart="1462";shortTE="F";uid="a7b507ae-efc8-4772-9a63-004741de167a"
CM022884.1	RepeatMasker	Unknown	15909106	15909290	545	+	.	ID="RND-1_FAMILY-915";Tend="1084";Tstart="871";shortTE="F";uid="957d479c-c1c9-4c4b-8028-a6bba8721915"
CM022884.1	RepeatMasker	Unknown	14468095	14468226	447	+	.	ID="RND-6_FAMILY-11280";Tend="181";Tstart="48";shortTE="F";uid="c1dfb50f-07eb-4725-b87e-dd7bbdc05342"
CM022884.1	RepeatMasker	Unknown	3009036	3009182	812	+	.	ID="RND-6_FAMILY-6755";Tend="1343";Tstart="1189";shortTE="F";uid="710be32c-f4ff-45ff-b00c-cddf804f391b"
CM022884.1	RepeatMasker	SINE/tRNA-RTE	16514416	16514743	2330	+	.	ID="RND-1_FAMILY-29";Tend="1131";Tstart="807";shortTE="F";uid="3f1eee8b-d75e-468a-96bf-30fda60b2554"
CM022884.1	RepeatMasker	Unknown	16408091	16408318	1472	+	.	ID="RND-1_FAMILY-362";Tend="682";Tstart="445";shortTE="F";uid="8f9c112b-8ae2-4ba3-bb51-0075af7d4d17"
CM022884.1	RepeatMasker	Unknown	8723046	8723678	2964	+	.	ID="RND-5_FAMILY-3189";Tend="3117";Tstart="2395";shortTE="F";uid="ff8eaeb5-cfe1-46c6-82c5-8e981f0bf8b8"
CM022884.1	RepeatMasker	Unknown	10103372	10104080	3686	+	.	ID="RND-5_FAMILY-1653";Tend="1431";Tstart="692";shortTE="F";uid="c68f570d-c1f0-4b72-952b-a0af05bec23c"
CM022884.1	RepeatMasker	LINE/R1-LOA	5464086	5464251	613	+	.	ID="RND-6_FAMILY-180";TEgroup="ctg_11%7CRND-6_FAMILY-180%7C1";Tend="1315";Tstart="1217";shortTE="T";uid="60e42474-eb70-4852-a5d1-ae4823445870"
CM022884.1	RepeatMasker	RC/Helitron	4278163	4278685	2089	+	.	ID="RND-1_FAMILY-8";Tend="1115";Tstart="838";shortTE="F";uid="28499dbd-7208-4518-a96b-927a6fdc3d40"
CM022884.1	RepeatMasker	Unknown	14136411	14136963	1244	+	.	ID="RND-6_FAMILY-154";Tend="1707";Tstart="1122";shortTE="F";uid="a63ef9c0-d8ac-48da-95fc-d36673485ed0"
CM022884.1	RepeatMasker	Unknown	16364251	16364728	3322	+	.	ID="RND-6_FAMILY-1688";Tend="1383";Tstart="902";shortTE="F";uid="0a1c66e1-02fc-4b3f-b45e-b1d2821f7298"
CM022884.1	RepeatMasker	SINE/tRNA-RTE	7130394	7130685	1914	+	.	ID="RND-1_FAMILY-48";Tend="1168";Tstart="876";shortTE="F";uid="10fd5915-3fe9-4a78-9abc-999a5d7467b6"
CM022884.1	RepeatMasker	Unknown	6324292	6324545	1500	+	.	ID="RND-5_FAMILY-806";Tend="1268";Tstart="1018";shortTE="F";uid="8b63d39e-01bf-46d3-90b1-6daf66456e2c"
CM022884.1	RepeatMasker	Unknown	16540753	16541115	1252	+	.	ID="RND-1_FAMILY-66";Tend="1134";Tstart="816";shortTE="F";uid="bc839e1a-efc7-4ab2-9d42-0cb2696518dd"
CM022884.1	RepeatMasker	LINE/L2	9724480	9724680	1489	+	.	ID="RND-1_FAMILY-904";Tend="1091";Tstart="890";shortTE="F";uid="9d916090-49af-41c6-817d-7a9e101e81a2"
CM022884.1	RepeatMasker	SINE/MIR	16237008	16237142	670	+	.	ID="RND-1_FAMILY-44";Tend="1040";Tstart="889";shortTE="F";uid="a866f60f-ec10-4fab-86c1-e80695f0d58e"
CM022884.1	RepeatMasker	RC/Helitron	10040711	10041187	1743	+	.	ID="RND-1_FAMILY-193";Tend="2034";Tstart="1586";shortTE="F";uid="bda6561e-bece-4c4e-ad41-5c4c50d4404c"
CM022884.1	RepeatMasker	Unknown	13433342	13433560	1761	+	.	ID="RND-1_FAMILY-525";Tend="1064";Tstart="850";shortTE="F";uid="ed9069ae-4c51-4ae5-b677-e1777985f211"
CM022884.1	RepeatMasker	LINE/RTE-BovB	13724011	13724246	1326	+	.	ID="RND-5_FAMILY-1885";Tend="1130";Tstart="901";shortTE="F";uid="9752cef8-0372-4a0c-b8e0-0fca7a56dd6b"
CM022884.1	RepeatMasker	Unknown	1230607	1230813	568	+	.	ID="RND-1_FAMILY-90";TEgroup="ctg_11%7CRND-1_FAMILY-90%7C2";Tend="899";Tstart="759";shortTE="T";uid="397d2909-1e60-4b4e-bd5c-8218fe971f5d"
CM022884.1	RepeatMasker	DNA/TcMar-Tc1	2968133	2968357	564	+	.	ID="MARINER-N23_HSAL";Tend="232";Tstart="1";shortTE="F";uid="e3819802-cd14-41cb-a7c8-4c324203c348"
CM022884.1	RepeatMasker	LINE/RTE-BovB	14258561	14258867	2026	+	.	ID="RND-1_FAMILY-30";Tend="1122";Tstart="806";shortTE="F";uid="be55f71a-d1ed-40af-904c-e41a1fbd7579"
CM022884.1	RepeatMasker	Unknown	14612733	14612947	1390	+	.	ID="RND-1_FAMILY-66";Tend="1149";Tstart="937";shortTE="F";uid="87e137c8-056a-4064-98a6-e421a85824cc"
CM022884.1	RepeatMasker	Unknown	8592963	8593124	788	+	.	ID="RND-4_FAMILY-176";Tend="1184";Tstart="1022";shortTE="F";uid="bc352da2-b706-44da-b6e9-6d154309afad"
CM022884.1	RepeatMasker	SINE/tRNA-RTE	9822728	9822921	815	+	.	ID="RND-1_FAMILY-65";Tend="1124";Tstart="933";shortTE="F";uid="49c32fd3-bf19-4dd2-a023-6d7124c85be8"
CM022884.1	RepeatMasker	DNA/hAT-Charlie	17943010	17943156	705	+	.	ID="RND-2_FAMILY-110";Tend="1120";Tstart="953";shortTE="F";uid="1492391d-7010-4dc9-8109-97274ec1698d"
CM022884.1	RepeatMasker	Unknown	3807866	3808119	2093	+	.	ID="RND-1_FAMILY-563";Tend="1742";Tstart="1489";shortTE="F";uid="ebb022d0-8b8d-4b0a-bab2-f722eb466a75"
CM022884.1	RepeatMasker	DNA/hAT-Blackjack	1142381	1143508	6232	+	.	ID="RND-6_FAMILY-203";Tend="1525";Tstart="391";shortTE="F";uid="49b7fa3d-27c0-4ada-9124-5bb51cdba609"
CM022884.1	RepeatMasker	LINE/R1-LOA	9435094	9435251	560	+	.	ID="RND-4_FAMILY-883";TEgroup="ctg_11%7CRND-4_FAMILY-883%7C3";Tend="1227";Tstart="1150";shortTE="T";uid="ffad94f5-4fea-4ca6-a34b-36a8842c53ba"
CM022884.1	RepeatMasker	DNA/hAT-Tag1	8869564	8869696	454	+	.	ID="RND-5_FAMILY-3870";Tend="1413";Tstart="1276";shortTE="F";uid="2bbcf53c-2661-4640-9c8a-212cd3c40a56"
CM022884.1	RepeatMasker	Satellite	17218879	17219184	2214	+	.	ID="RND-6_FAMILY-577";Tend="1294";Tstart="955";shortTE="F";uid="f226dcd9-fe36-4ffc-96b3-690cbbecea8a"
CM022884.1	RepeatMasker	RC/Helitron	16561770	16562114	1935	+	.	ID="RND-1_FAMILY-193";Tend="1784";Tstart="1411";shortTE="F";uid="f787aa6e-d2df-41c2-8e61-2eb9750e62db"
CM022884.1	RepeatMasker	LINE/RTE-BovB	5995905	5996035	920	+	.	ID="RND-6_FAMILY-1079";Tend="1217";Tstart="1096";shortTE="F";uid="dfd8b145-1b40-44c2-8415-d1d11e601019"
CM022884.1	RepeatMasker	RC/Helitron	16765426	16765676	1903	+	.	ID="RND-6_FAMILY-317";Tend="1166";Tstart="919";shortTE="F";uid="156ba62d-0c19-4640-b721-e7857b8bf449"
CM022884.1	RepeatMasker	DNA/hAT-Charlie	16512838	16513213	1451	+	.	ID="RND-2_FAMILY-110";Tend="1325";Tstart="968";shortTE="F";uid="6782c0c3-92a4-4b0f-a844-f40fcd50b5e3"
CM022884.1	RepeatMasker	Unknown	7834643	7835009	2504	+	.	ID="RND-1_FAMILY-292";Tend="1415";Tstart="1046";shortTE="F";uid="5539d277-fa57-40ec-9c98-0a9460ffb93e"
CM022884.1	RepeatMasker	LINE/RTE-BovB	12317095	12317202	476	+	.	ID="RND-4_FAMILY-658";Tend="306";Tstart="198";shortTE="F";uid="64aee302-c3d6-4f14-af50-8c02b16e9fae"
CM022884.1	RepeatMasker	SINE/tRNA-RTE	12807275	12807487	1238	+	.	ID="RND-6_FAMILY-1330";Tend="1121";Tstart="921";shortTE="F";uid="790cad60-63bf-4803-b46b-c26edf2a7515"
CM022884.1	RepeatMasker	DNA/hAT-Charlie	5927124	5927958	5225	+	.	ID="RND-1_FAMILY-582";Tend="1856";Tstart="980";shortTE="F";uid="a005b4b6-e59b-4100-9cd8-c7db0d9c666e"
CM022884.1	RepeatMasker	DNA/hAT-Charlie	15122388	15122685	1344	+	.	ID="RND-2_FAMILY-110";Tend="1326";Tstart="929";shortTE="F";uid="4cd105d0-11e6-455a-b2c6-ef53a51484c6"
CM022884.1	RepeatMasker	Unknown	7432203	7432320	424	+	.	ID="RND-4_FAMILY-878";Tend="1425";Tstart="1305";shortTE="F";uid="9d597249-da23-45cc-88c1-05ec8b878155"
CM022884.1	RepeatMasker	DNA/TcMar-Tc1	261900	262483	3178	+	.	ID="RND-5_FAMILY-1880";Tend="1667";Tstart="1100";shortTE="F";uid="9f9f7a09-4965-4030-9aca-92e09d48758c"
CM022884.1	RepeatMasker	DNA/CMC-Chapaev-3	15777208	15777681	3327	+	.	ID="RND-1_FAMILY-34";Tend="1500";Tstart="994";shortTE="F";uid="71f09217-81a6-47d7-b8a8-00b61f5942ee"
CM022884.1	RepeatMasker	DNA/hAT-Tip100	8184473	8184886	2432	+	.	ID="RND-1_FAMILY-217";Tend="1302";Tstart="845";shortTE="F";uid="858215df-5754-4e76-8ea6-48b83b992ea5"
CM022884.1	RepeatMasker	Unknown	12417963	12418158	721	+	.	ID="RND-1_FAMILY-627";Tend="1230";Tstart="1067";shortTE="F";uid="73bb5e51-d008-4167-81ac-b0ca0c0f92cc"
CM022884.1	RepeatMasker	Unknown	15947682	15947897	878	+	.	ID="RND-1_FAMILY-49";Tend="1166";Tstart="968";shortTE="F";uid="e9e40070-41b1-43f8-ac78-5a9c76bc4e43"
CM022884.1	RepeatMasker	SINE/5S	8098067	8098200	429	+	.	ID="RND-6_FAMILY-4694";Tend="998";Tstart="872";shortTE="F";uid="ca7df039-c15b-494f-8998-d17dee0b058b"
CM022884.1	RepeatMasker	LINE/RTE-BovB	9568286	9568634	2431	+	.	ID="RND-1_FAMILY-75";Tend="1820";Tstart="1452";shortTE="F";uid="48dc8748-5ebd-4cef-b59f-e87489c6fc64"
CM022884.1	RepeatMasker	Unknown	14598138	14598411	1279	+	.	ID="RND-3_FAMILY-183";Tend="1438";Tstart="1144";shortTE="F";uid="508f9b35-d58b-4777-871b-373ebbcd197d"
CM022884.1	RepeatMasker	LINE/R1-LOA	6200486	6200609	541	+	.	ID="RND-6_FAMILY-3612";Tend="3482";Tstart="3362";shortTE="F";uid="7e4dc769-31ee-45f7-b8eb-28ac49c97948"
CM022884.1	RepeatMasker	SINE/tRNA-RTE	12675554	12675724	1075	+	.	ID="RND-1_FAMILY-65";Tend="1068";Tstart="892";shortTE="F";uid="9688833f-8bdc-4b2c-9267-3c5bff86ccb3"
CM022884.1	RepeatMasker	DNA/hAT-Charlie	17023143	17023317	1337	+	.	ID="RND-2_FAMILY-110";Tend="1320";Tstart="1145";shortTE="F";uid="4e4c2861-cd08-4718-9a09-163393f90c0c"
CM022884.1	RepeatMasker	DNA/Sola-1	9586428	9586573	707	+	.	ID="RND-6_FAMILY-924";Tend="1455";Tstart="1300";shortTE="F";uid="d3d1e97f-f443-40de-aba5-f14389a919c4"
CM022884.1	RepeatMasker	Unknown	18100920	18101541	3421	+	.	ID="RND-1_FAMILY-49";Tend="1633";Tstart="964";shortTE="F";uid="c3fe3760-37bc-4926-8861-58334d485f39"
CM022884.1	RepeatMasker	LINE/I-Jockey	14717687	14717965	433	+	.	ID="RND-6_FAMILY-14566";Tend="1137";Tstart="884";shortTE="F";uid="1a628298-1a78-48d7-9aaf-789f6f106482"
CM022884.1	RepeatMasker	Unknown	4540984	4541168	685	+	.	ID="RND-6_FAMILY-7290";Tend="1333";Tstart="1196";shortTE="F";uid="7a79c94e-4b21-4f19-9cf5-f55935b830b4"
CM022884.1	RepeatMasker	LINE/RTE-BovB	2724743	2725040	1352	+	.	ID="RND-5_FAMILY-1885";Tend="1221";Tstart="904";shortTE="F";uid="89819030-4678-44ef-a887-2dd954976004"
CM022884.1	RepeatMasker	Unknown	2620841	2621410	696	+	.	ID="RND-1_FAMILY-680";TEgroup="ctg_11%7CRND-1_FAMILY-680%7C1";Tend="1393";Tstart="937";shortTE="F";uid="dc921d51-0368-4f8b-a7fa-a677ecccefe6"
CM022884.1	RepeatMasker	DNA/TcMar-Tc1	7091407	7092324	6916	+	.	ID="rnd-5_family-2403";Tend="1837";Tstart="928";shortTE="F";uid="1a8d8429-9fc3-449f-b290-d1999a732ec5"
CM022884.1	RepeatMasker	Unknown	14461074	14461287	906	+	.	ID="RND-1_FAMILY-49";Tend="1218";Tstart="993";shortTE="F";uid="952de545-3035-462b-8f3b-2de1ea4e3f62"
CM022884.1	RepeatMasker	DNA/hAT-Charlie	17529243	17529623	2771	+	.	ID="RND-2_FAMILY-110";Tend="1330";Tstart="926";shortTE="F";uid="058c0f8d-3aa7-4fa5-b747-ebfc40f686fa"
CM022884.1	RepeatMasker	Unknown	17117436	17117977	3955	+	.	ID="RND-1_FAMILY-1024";Tend="1104";Tstart="553";shortTE="F";uid="4f3587ed-1481-42e5-b65d-72e511c0e052"
CM022884.1	RepeatMasker	Satellite	6116079	6116282	1185	+	.	ID="RND-6_FAMILY-46";Tend="1439";Tstart="1232";shortTE="F";uid="f2cc2955-b904-4812-a283-af29e2d39fea"
CM022884.1	RepeatMasker	Satellite	12686934	12687135	1329	+	.	ID="RND-6_FAMILY-577";Tend="999";Tstart="785";shortTE="F";uid="308ed1fc-bc54-4524-8b54-4d5da3f488cc"
CM022884.1	RepeatMasker	Unknown	6213329	6213429	552	+	.	ID="RND-2_FAMILY-87";Tend="1276";Tstart="1175";shortTE="F";uid="0609b4f2-9493-4ed2-8eeb-3152de2643bf"
CM022884.1	RepeatMasker	Unknown	7785360	7785589	454	+	.	ID="RND-6_FAMILY-4117";Tend="1505";Tstart="1276";shortTE="F";uid="75821d86-1f10-4dcc-b725-b8e23617287f"
CM022884.1	RepeatMasker	Satellite	8519007	8519201	939	+	.	ID="RND-6_FAMILY-577";Tend="1025";Tstart="822";shortTE="F";uid="f3d0ecf7-1e2c-4281-b7a3-c9b6aea66556"
CM022884.1	RepeatMasker	Unknown	9864953	9865108	1084	+	.	ID="RND-6_FAMILY-6615";Tend="1057";Tstart="902";shortTE="F";uid="cbbabb93-c0f7-425a-8d79-6b61d924d014"
CM022884.1	RepeatMasker	Unknown	1575509	1575631	449	+	.	ID="RND-6_FAMILY-1901";TEgroup="ctg_11%7CRND-6_FAMILY-1901%7C1";Tend="1014";Tstart="950";shortTE="T";uid="63de6017-759a-4cfd-84c3-6e48545b756f"
CM022884.1	RepeatMasker	DNA/TcMar-Tc1	6919911	6920346	1854	+	.	ID="RND-1_FAMILY-698";Tend="1350";Tstart="917";shortTE="F";uid="d1545dfc-4beb-4e4a-b9d9-d41f64eacac5"
CM022884.1	RepeatMasker	LINE/RTE-BovB	16322671	16322924	1724	+	.	ID="RND-6_FAMILY-380";Tend="1199";Tstart="942";shortTE="F";uid="6d894601-0722-46fc-a8e8-613ec7776590"
CM022884.1	RepeatMasker	LINE/I	2042664	2042811	478	+	.	ID="RND-4_FAMILY-214";Tend="1224";Tstart="1074";shortTE="F";uid="df15592a-0100-4136-b600-072e762d54f4"
CM022884.1	RepeatMasker	LINE/CR1	10033049	10033161	614	+	.	ID="RND-5_FAMILY-910";Tend="1473";Tstart="1362";shortTE="F";uid="50d6b914-16c5-4ab5-8eb1-6dcce05c1b69"
CM022884.1	RepeatMasker	DNA/hAT-Tip100	15828419	15828708	407	+	.	ID="RND-5_FAMILY-649";Tend="1302";Tstart="1002";shortTE="F";uid="496a9394-2507-476e-96ea-77f1e5cc15b1"
CM022884.1	RepeatMasker	Unknown	7940900	7941011	560	+	.	ID="RND-4_FAMILY-369";Tend="865";Tstart="756";shortTE="F";uid="6397745b-81a5-4a15-800e-4f7890abbc3c"
CM022884.1	RepeatMasker	LINE/RTE-BovB	16691635	16691833	1359	+	.	ID="RND-6_FAMILY-380";Tend="1104";Tstart="905";shortTE="F";uid="1d041b8d-1966-427a-a1d6-e3d32662658e"
CM022884.1	RepeatMasker	SINE/tRNA-RTE	17009637	17009756	721	+	.	ID="RND-1_FAMILY-65";Tend="1013";Tstart="893";shortTE="F";uid="01ec39fd-6b39-4b59-a166-a1e23f99e7f8"
CM022884.1	RepeatMasker	RC/Helitron	13102	13325	1840	+	.	ID="RND-1_FAMILY-193";Tend="884";Tstart="661";shortTE="F";uid="b2940180-e0a4-43c0-8fc4-7ae2c0e4739b"
CM022884.1	RepeatMasker	Satellite	2448735	2449010	2170	+	.	ID="RND-6_FAMILY-46";Tend="1194";Tstart="921";shortTE="F";uid="7ac217fa-7795-47ba-aafa-8268a1844462"
CM022884.1	RepeatMasker	LINE/R1-LOA	18288649	18288940	1948	+	.	ID="RND-1_FAMILY-938";Tend="913";Tstart="622";shortTE="F";uid="6c0b9490-0c86-46d9-b94d-166e842e4d4b"
CM022884.1	RepeatMasker	Unknown	5332570	5332859	1946	+	.	ID="RND-1_FAMILY-903";Tend="1693";Tstart="1396";shortTE="F";uid="418c5b7a-e555-4084-9e16-9222386d94a9"
CM022884.1	RepeatMasker	RC/Helitron	923652	924177	455	+	.	ID="RND-1_FAMILY-898";Tend="2411";Tstart="1910";shortTE="F";uid="79cc1e25-8563-4943-90fb-6e0721e02ccc"
CM022884.1	RepeatMasker	RC/Helitron	4487229	4487455	1431	+	.	ID="RND-1_FAMILY-50";Tend="1168";Tstart="938";shortTE="F";uid="91643104-ccfb-48cd-b5e4-a8daa80f2368"
CM022884.1	RepeatMasker	LINE/RTE-BovB	17570604	17570766	1094	+	.	ID="RND-1_FAMILY-75";Tend="1823";Tstart="1667";shortTE="F";uid="3351778b-11f4-4230-9583-1a228fc114dd"
CM022884.1	RepeatMasker	Unknown	4635371	4635618	2197	+	.	ID="RND-6_FAMILY-17743";Tend="1212";Tstart="966";shortTE="F";uid="d006777a-3ee9-47da-846c-bd33d0d0952c"
CM022884.1	RepeatMasker	Unknown	15068317	15068450	603	+	.	ID="RND-4_FAMILY-209";Tend="1512";Tstart="1384";shortTE="F";uid="f5d1efec-d43f-448f-bb89-e99a9ec6243c"
CM022884.1	RepeatMasker	LINE/R1	11746946	11747255	1682	+	.	ID="RND-4_FAMILY-421";Tend="1488";Tstart="1191";shortTE="F";uid="f19fb61f-3a77-4a4e-ae4a-7f330240a4f9"
CM022884.1	RepeatMasker	Unknown	7404612	7404852	1429	+	.	ID="RND-1_FAMILY-49";Tend="1213";Tstart="964";shortTE="F";uid="9193d34d-159f-4f73-8502-e9036754a220"
CM022884.1	RepeatMasker	LINE/I	14934554	14934830	823	+	.	ID="RND-5_FAMILY-991";Tend="1502";Tstart="1221";shortTE="F";uid="94355186-8d10-442a-97ed-64538d20a9bd"
CM022884.1	RepeatMasker	Unknown	11335600	11335756	761	+	.	ID="RND-5_FAMILY-1523";Tend="1111";Tstart="980";shortTE="F";uid="fd3cddc7-ea60-48e9-9c94-86386cb06e37"
CM022884.1	RepeatMasker	RC/Helitron	499922	500269	2166	+	.	ID="RND-6_FAMILY-2083";Tend="1642";Tstart="1262";shortTE="F";uid="c240807d-e1ce-4299-8f59-0064b0eec63a"
CM022884.1	RepeatMasker	Satellite	11450257	11450537	2044	+	.	ID="RND-6_FAMILY-577";Tend="1312";Tstart="1033";shortTE="F";uid="05ec4478-a4f6-4a44-9ab5-d817fc4b92c1"
CM022884.1	RepeatMasker	RC/Helitron	6743750	6743934	1395	+	.	ID="RND-1_FAMILY-31";Tend="1529";Tstart="1353";shortTE="F";uid="b6c83ce2-a1af-40c1-9c87-3b5de81e8a73"
CM022884.1	RepeatMasker	Unknown	17232986	17233465	2955	+	.	ID="RND-4_FAMILY-132";Tend="1536";Tstart="1075";shortTE="F";uid="a041eff0-2f84-4c45-afe5-00769a838dc8"
CM022884.1	RepeatMasker	Unknown	17220886	17221092	1193	+	.	ID="RND-6_FAMILY-5252";Tend="1040";Tstart="824";shortTE="F";uid="4403417c-d9a6-406e-9c14-be6df8800cde"
CM022884.1	RepeatMasker	LINE/R1-LOA	6713339	6713498	723	+	.	ID="RND-1_FAMILY-180";Tend="2820";Tstart="2656";shortTE="F";uid="b619133b-19fc-4637-8d1f-6995efd74f3f"
CM022884.1	RepeatMasker	LINE/R1-LOA	6652230	6652340	421	+	.	ID="RND-1_FAMILY-388";Tend="795";Tstart="689";shortTE="F";uid="0ccece40-e81d-4c97-baf7-13165e7b3080"
CM022884.1	RepeatMasker	Unknown	17004775	17004903	716	+	.	ID="RND-1_FAMILY-750";Tend="1691";Tstart="1574";shortTE="F";uid="d4cdd382-a9e3-4ae5-a837-59c621bf7c34"
CM022884.1	RepeatMasker	Unknown	4587346	4587675	1610	+	.	ID="RND-6_FAMILY-3762";Tend="772";Tstart="409";shortTE="F";uid="5110e534-89ec-4560-99ff-4503465f0274"
CM022884.1	RepeatMasker	Unknown	17099236	17099523	842	+	.	ID="RND-5_FAMILY-574";Tend="809";Tstart="523";shortTE="F";uid="970798e7-d869-48c0-b2c6-08f0597f1319"
CM022884.1	RepeatMasker	Unknown	11302660	11302884	1625	+	.	ID="RND-5_FAMILY-1023";Tend="1428";Tstart="1194";shortTE="F";uid="b1d469f3-9b67-4d57-bd8a-d3608a5c0012"
CM022884.1	RepeatMasker	DNA/hAT-Tip100	11849635	11850026	919	+	.	ID="RND-1_FAMILY-412";TEgroup="ctg_11%7CRND-1_FAMILY-412%7C3";Tend="1180";Tstart="896";shortTE="F";uid="fc8aa14c-af0a-49c4-9ba0-2d4a9325b2e4"
CM022884.1	RepeatMasker	Unknown	11941379	11941998	3408	+	.	ID="RND-6_FAMILY-4823";Tend="1519";Tstart="860";shortTE="F";uid="bb3759d3-795f-4098-a79f-690fdaa9749f"
CM022884.1	RepeatMasker	DNA/PIF-Harbinger	9895521	9895697	1152	+	.	ID="RND-1_FAMILY-1028";Tend="1100";Tstart="925";shortTE="F";uid="4d635715-cd91-4344-bd3e-3b8d83b8ec6f"
CM022884.1	RepeatMasker	Unknown	15794664	15794773	810	+	.	ID="RND-4_FAMILY-4275";Tend="1047";Tstart="938";shortTE="F";uid="5293e290-c80d-4b78-98bf-7f1a116afae9"
CM022884.1	RepeatMasker	Unknown	13339729	13339900	732	+	.	ID="RND-6_FAMILY-1126";Tend="830";Tstart="678";shortTE="F";uid="d3bed7d6-b24d-4104-8dff-94afee187b3d"
CM022884.1	RepeatMasker	Unknown	6877614	6877719	541	+	.	ID="RND-5_FAMILY-449";Tend="893";Tstart="801";shortTE="F";uid="ffa5fd7a-d243-484b-be86-b9b6cdf91d94"
CM022884.1	RepeatMasker	Unknown	6340006	6340153	1004	+	.	ID="RND-1_FAMILY-558";Tend="1117";Tstart="941";shortTE="F";uid="3aa2b9a0-4b75-4156-97ba-e9e6eaf53abc"
CM022884.1	RepeatMasker	SINE/5S	16394853	16395143	2113	+	.	ID="RND-5_FAMILY-710";Tend="1150";Tstart="856";shortTE="F";uid="44653b8c-17cd-4378-940c-2cd4c6038e9d"
CM022884.1	RepeatMasker	Unknown	9805404	9805791	1229	+	.	ID="RND-1_FAMILY-251";Tend="507";Tstart="111";shortTE="F";uid="51617118-ccb7-44e9-811f-7c82182a258d"
CM022884.1	RepeatMasker	DNA	17876717	17876940	1658	+	.	ID="RND-4_FAMILY-966";Tend="1502";Tstart="1279";shortTE="F";uid="ee416991-1e11-46a5-b8e3-32e1c769a43b"
CM022884.1	RepeatMasker	Unknown	1368864	1369078	616	+	.	ID="RND-6_FAMILY-6755";Tend="1237";Tstart="1011";shortTE="F";uid="364f97a5-13f8-497b-9823-c00ecc82714f"
CM022884.1	RepeatMasker	Unknown	4975748	4976195	977	+	.	ID="RND-5_FAMILY-277";Tend="1343";Tstart="851";shortTE="F";uid="4970ac6f-1fee-4176-96f2-daabd60a175a"
CM022884.1	RepeatMasker	LINE/RTE-BovB	4040214	4040432	1459	+	.	ID="RND-6_FAMILY-380";Tend="1087";Tstart="878";shortTE="F";uid="360eb9f3-d3d0-4d5e-a07a-1abbb3b070b5"
CM022884.1	RepeatMasker	Unknown	14807568	14807969	3289	+	.	ID="RND-1_FAMILY-152";Tend="1386";Tstart="967";shortTE="F";uid="91bb3aed-db76-4347-b9ce-b531b84d56d7"
CM022884.1	RepeatMasker	SINE/tRNA-RTE	15740861	15741101	1963	+	.	ID="RND-4_FAMILY-632";Tend="1032";Tstart="792";shortTE="F";uid="17ef8403-44cb-4752-a739-22c10118464f"
CM022884.1	RepeatMasker	LINE/RTE-BovB	4735562	4735873	1634	+	.	ID="RND-6_FAMILY-380";Tend="1168";Tstart="849";shortTE="F";uid="e2dae332-7282-4cea-a1fe-b5c035f127eb"
CM022884.1	RepeatMasker	DNA/TcMar-Mariner	11636539	11637123	4166	+	.	ID="RND-1_FAMILY-346";Tend="1556";Tstart="959";shortTE="F";uid="4f259a8b-5274-4cb1-a293-1bf20ae80ad8"
CM022884.1	RepeatMasker	Unknown	17969725	17969849	1055	+	.	ID="RND-6_FAMILY-1688";Tend="1030";Tstart="906";shortTE="F";uid="284d2317-6181-4464-90ff-82cd83dea833"
CM022884.1	RepeatMasker	Unknown	4983228	4983395	842	+	.	ID="RND-6_FAMILY-4";Tend="1607";Tstart="1444";shortTE="F";uid="babab4b4-ca2f-4224-b96b-9d861f906d5f"
CM022884.1	RepeatMasker	Unknown	2451522	2451688	1020	+	.	ID="RND-5_FAMILY-1523";Tend="1111";Tstart="938";shortTE="F";uid="535b60dc-6741-4e1e-aaa6-8c39a610fb79"
CM022884.1	RepeatMasker	LINE/L2	2414925	2415025	549	+	.	ID="RND-1_FAMILY-900";Tend="730";Tstart="628";shortTE="F";uid="f500a045-eeb6-4687-8c31-4642945f8bdf"
CM022884.1	RepeatMasker	Unknown	9207257	9207441	992	+	.	ID="RND-6_FAMILY-158";Tend="202";Tstart="1";shortTE="F";uid="fef6ea9b-16af-4033-b1d1-05a48d967229"
CM022884.1	RepeatMasker	SINE/MIR	17315014	17315170	565	+	.	ID="RND-1_FAMILY-44";Tend="1184";Tstart="1024";shortTE="F";uid="7eb7d849-e59d-48e5-9b1c-2e3b1f527993"
CM022884.1	RepeatMasker	Unknown	90707	90938	485	+	.	ID="RND-5_FAMILY-502";Tend="1528";Tstart="1282";shortTE="F";uid="c65e9fe0-0788-4240-b210-6f0a2f29bd26"
CM022884.1	RepeatMasker	RC/Helitron	13584886	13585392	3062	+	.	ID="RND-6_FAMILY-707";Tend="1467";Tstart="959";shortTE="F";uid="74d169e1-1084-4e27-93ca-f7ae9b99fc55"
CM022884.1	RepeatMasker	Unknown	10543370	10543528	906	+	.	ID="RND-5_FAMILY-4504";Tend="772";Tstart="620";shortTE="F";uid="a40a713a-4608-4ee0-aec1-aaefc44d9f0e"
CM022884.1	RepeatMasker	Unknown	3280012	3280182	1358	+	.	ID="RND-1_FAMILY-147";Tend="1295";Tstart="1125";shortTE="F";uid="2f3a6917-410c-4ed2-afc8-c63f9c6d5f9d"
CM022884.1	RepeatMasker	SINE/tRNA-RTE	4554474	4554652	900	+	.	ID="RND-4_FAMILY-384";Tend="1158";Tstart="965";shortTE="F";uid="ef9382b4-f362-4ca5-aebd-b01602b45ca4"
CM022884.1	RepeatMasker	RC/Helitron	9598213	9598545	1131	+	.	ID="RND-4_FAMILY-1";Tend="1071";Tstart="786";shortTE="F";uid="839e0532-fc3b-489e-9f0d-6473a8feef8f"
CM022884.1	RepeatMasker	Unknown	139582	139737	720	+	.	ID="RND-1_FAMILY-279";Tend="1257";Tstart="1070";shortTE="F";uid="cee3e0d2-b2e4-4209-bf9e-a7fd78654cb3"
CM022884.1	RepeatMasker	SINE/tRNA-RTE	13703293	13703449	583	+	.	ID="RND-4_FAMILY-632";Tend="1104";Tstart="931";shortTE="F";uid="02942771-e2ca-4090-ba8c-a782082c0a4d"
CM022884.1	RepeatMasker	Satellite	1353989	1354182	637	+	.	ID="RND-3_FAMILY-672";Tend="1166";Tstart="932";shortTE="F";uid="4a6dc5e4-b77e-4677-bb3f-4141198b542b"
CM022884.1	RepeatMasker	LINE/I-Jockey	16971621	16971725	600	+	.	ID="RND-4_FAMILY-1457";Tend="1122";Tstart="1022";shortTE="F";uid="3a9f6cf1-7d58-4060-ae6f-a867441aca55"
CM022884.1	RepeatMasker	Unknown	10720012	10720339	2537	+	.	ID="RND-1_FAMILY-121";Tend="1264";Tstart="937";shortTE="F";uid="a7eafc12-4fdc-4328-adab-4387d6ce128d"
CM022884.1	RepeatMasker	Unknown	5306945	5307081	723	+	.	ID="RND-5_FAMILY-1523";Tend="1067";Tstart="935";shortTE="F";uid="e8619b85-5f0b-4326-83a1-e4b93b3381d4"
CM022884.1	RepeatMasker	Unknown	111135	111280	417	+	.	ID="RND-5_FAMILY-9339";Tend="2386";Tstart="2248";shortTE="F";uid="b471c18f-75d2-4750-b19c-d827051e23b3"
CM022884.1	RepeatMasker	Unknown	5441639	5442342	4603	+	.	ID="RND-1_FAMILY-545";Tend="1662";Tstart="956";shortTE="F";uid="7ebfabf9-e5d1-4b83-bff3-a587ae15c5af"
CM022884.1	RepeatMasker	Unknown	13203964	13204268	2405	+	.	ID="RND-1_FAMILY-325";Tend="2280";Tstart="1957";shortTE="F";uid="4ec3c273-bc05-4a0c-9470-f85ef839e0ed"
CM022884.1	RepeatMasker	Unknown	18409898	18410265	2873	+	.	ID="RND-2_FAMILY-87";Tend="1314";Tstart="942";shortTE="F";uid="75c0279c-f635-47a3-a7fa-8f4cbbfc1fc6"
CM022884.1	RepeatMasker	Satellite	1364002	1364397	2285	+	.	ID="RND-6_FAMILY-46";Tend="1500";Tstart="1145";shortTE="F";uid="645a0bdb-4bfe-406d-8496-df049618a8ca"
CM022884.1	RepeatMasker	Unknown	3148724	3149091	2274	+	.	ID="RND-6_FAMILY-7290";Tend="1408";Tstart="1045";shortTE="F";uid="7ba171f3-c029-4d19-8f25-09f73360bfa3"
CM022884.1	RepeatMasker	Unknown	10288550	10288667	520	+	.	ID="RND-1_FAMILY-147";TEgroup="ctg_11%7CRND-1_FAMILY-147%7C4";Tend="1343";Tstart="1248";shortTE="T";uid="7cfb4857-0adb-4429-b1bc-6cffbe9e167e"
CM022884.1	RepeatMasker	Unknown	11585227	11585800	2437	+	.	ID="RND-1_FAMILY-433";Tend="3066";Tstart="2348";shortTE="F";uid="adcf4417-0e67-41e6-bdf8-0dd28058bd65"
CM022884.1	RepeatMasker	Satellite	2128757	2129014	1998	+	.	ID="RND-6_FAMILY-46";Tend="1485";Tstart="1228";shortTE="F";uid="13e4033e-ada3-4491-9e40-7a023ca4cc7c"
CM022884.1	RepeatMasker	DNA/hAT-Tip100	17189295	17189561	1193	+	.	ID="RND-3_FAMILY-262";Tend="1026";Tstart="784";shortTE="F";uid="eaee7dd0-1548-4540-ac75-aace7c277745"
CM022884.1	RepeatMasker	Unknown	4196926	4197208	867	+	.	ID="RND-6_FAMILY-6755";Tend="1260";Tstart="999";shortTE="F";uid="10740367-f19b-43cd-9baf-f05a92d46414"
CM022884.1	RepeatMasker	Unknown	2771089	2771308	1764	+	.	ID="RND-6_FAMILY-7290";Tend="1418";Tstart="1199";shortTE="F";uid="7b3ebf8a-96e1-486e-8b8c-e6c002785123"
CM022884.1	RepeatMasker	Unknown	8688926	8689472	1626	+	.	ID="RND-6_FAMILY-6755";Tend="1755";Tstart="1022";shortTE="F";uid="062cd78f-63db-46e5-964c-4c3d5cbb8f40"
CM022884.1	RepeatMasker	Unknown	16800676	16800845	563	+	.	ID="RND-6_FAMILY-1688";Tend="1389";Tstart="1194";shortTE="F";uid="bc492b23-0605-4ae7-b95f-66c81eaaad51"
CM022884.1	RepeatMasker	Unknown	1710417	1710740	2179	+	.	ID="RND-1_FAMILY-342";Tend="1188";Tstart="876";shortTE="F";uid="311250d6-6fa7-454f-acab-aaab89d415af"
CM022884.1	RepeatMasker	Unknown	13622898	13623030	672	+	.	ID="RND-4_FAMILY-4275";Tend="1087";Tstart="959";shortTE="F";uid="304e7f24-71de-44b4-ae0f-25dce22d3316"
CM022884.1	RepeatMasker	Unknown	1748858	1749008	1275	+	.	ID="RND-1_FAMILY-66";Tend="1087";Tstart="937";shortTE="F";uid="363aa057-e33e-41eb-9f93-c7eba7f839fd"
CM022884.1	RepeatMasker	LINE/RTE-BovB	7237896	7238051	664	+	.	ID="RND-6_FAMILY-12131";Tend="1072";Tstart="920";shortTE="F";uid="8522de7d-a66b-4e53-976e-75ccc9bd9e85"
CM022884.1	RepeatMasker	Unknown	12009341	12009451	641	+	.	ID="RND-4_FAMILY-167";Tend="1075";Tstart="964";shortTE="F";uid="2c3fc75a-52fb-43ad-885e-fa8026ce3ced"
CM022884.1	RepeatMasker	RC/Helitron	354363	354525	1287	+	.	ID="RND-6_FAMILY-2083";Tend="1713";Tstart="1551";shortTE="F";uid="9b783441-45c8-4d78-ab35-945b83462796"
CM022884.1	RepeatMasker	RC/Helitron	4297188	4297436	1615	+	.	ID="RND-1_FAMILY-496";Tend="1193";Tstart="933";shortTE="F";uid="fa963f7b-3534-4279-adc0-04ac2035b8e8"
CM022884.1	RepeatMasker	DNA/hAT-Tip100	5786301	5786406	491	+	.	ID="RND-1_FAMILY-585";Tend="1730";Tstart="1634";shortTE="F";uid="7aae5784-d5e5-4319-bf9e-b8af945cd91e"
CM022884.1	RepeatMasker	Unknown	4890328	4890937	3092	+	.	ID="RND-5_FAMILY-427";Tend="842";Tstart="230";shortTE="F";uid="4c1a33a8-fa7a-4bf9-8097-caccd8e9e3e9"
CM022884.1	RepeatMasker	DNA/hAT-Tip100	12147414	12147701	634	+	.	ID="RND-3_FAMILY-262";Tend="1026";Tstart="763";shortTE="F";uid="d7a024a1-6e58-4281-92d5-eedfd2a2ffa5"
CM022884.1	RepeatMasker	Satellite	16350923	16351198	1590	+	.	ID="RND-6_FAMILY-577";Tend="1119";Tstart="802";shortTE="F";uid="2f72ecd9-f81d-4500-b20f-08cf8a693263"
CM022884.1	RepeatMasker	LINE/RTE-BovB	9361797	9361898	423	+	.	ID="RND-1_FAMILY-30";Tend="1097";Tstart="969";shortTE="F";uid="ac0f50e1-6067-4e47-9dc0-e19b03d7f203"
CM022884.1	RepeatMasker	RC/Helitron	10689867	10690600	3144	+	.	ID="RND-1_FAMILY-6";Tend="1676";Tstart="822";shortTE="F";uid="44ba7ebb-d82d-49a2-a60b-ea5ed715c910"
CM022884.1	RepeatMasker	DNA/TcMar-Tc1	13827828	13828032	1491	+	.	ID="RND-5_FAMILY-2403";Tend="1829";Tstart="1616";shortTE="F";uid="0734b1b7-f824-4df7-9af8-8b472a0c26b0"
CM022884.1	RepeatMasker	LINE/RTE-BovB	4585227	4585379	1044	+	.	ID="RND-6_FAMILY-380";Tend="1056";Tstart="904";shortTE="F";uid="3dc8a5c3-040e-4da9-b5ed-2f33b4a4d839"
CM022884.1	RepeatMasker	LINE/CR1	995036	995274	747	+	.	ID="RND-1_FAMILY-571";Tend="2644";Tstart="2439";shortTE="F";uid="bc5374b0-b569-4a49-a6a8-8a0b2b0e55ef"
CM022884.1	RepeatMasker	RC/Helitron	18015109	18015404	845	+	.	ID="RND-5_FAMILY-470";Tend="1576";Tstart="1281";shortTE="F";uid="bca850d7-c7e0-4eb5-86f7-429055cf1644"
CM022884.1	RepeatMasker	LINE/RTE-BovB	7986319	7986473	713	+	.	ID="RND-6_FAMILY-380";Tend="1024";Tstart="879";shortTE="F";uid="d9c967b5-7c54-4247-baa6-a43bcef591b6"
CM022884.1	RepeatMasker	Unknown	3895621	3895764	1175	+	.	ID="RND-6_FAMILY-7290";Tend="1035";Tstart="892";shortTE="F";uid="a0b23307-0088-411b-89c7-ea55dad7afd9"
CM022884.1	RepeatMasker	Unknown	5968755	5968886	736	+	.	ID="RND-1_FAMILY-116";Tend="1099";Tstart="969";shortTE="F";uid="259faeec-512c-4a83-92b4-d49e78d1db1e"
CM022884.1	RepeatMasker	Unknown	8616120	8616311	1394	+	.	ID="RND-6_FAMILY-4999";Tend="1296";Tstart="1098";shortTE="F";uid="bb675710-37f1-4b04-b038-541264090f82"
CM022884.1	RepeatMasker	Unknown	10628227	10629110	2350	+	.	ID="RND-1_FAMILY-203";Tend="1745";Tstart="735";shortTE="F";uid="48955bd2-2808-4ed2-b66e-7a5fc990b612"
CM022884.1	RepeatMasker	Unknown	11260503	11261019	1381	+	.	ID="RND-2_FAMILY-238";Tend="1374";Tstart="832";shortTE="F";uid="ce945b41-9210-48e5-bb32-be01e14326b9"
CM022884.1	RepeatMasker	Unknown	16597693	16598036	2008	+	.	ID="RND-1_FAMILY-49";Tend="1483";Tstart="1099";shortTE="F";uid="8b1d6302-52ff-4f07-9093-4eaafdac80f2"
CM022884.1	RepeatMasker	LTR/Gypsy	13893011	13893113	428	+	.	ID="RND-6_FAMILY-1213";Tend="1135";Tstart="1016";shortTE="F";uid="288a60db-652c-4a04-8e08-4a8b93b892c1"
CM022884.1	RepeatMasker	Satellite	3133029	3133174	656	+	.	ID="RND-3_FAMILY-672";Tend="1061";Tstart="893";shortTE="F";uid="bd8f3ccd-21ad-491a-864b-1041b7229e07"
CM022884.1	RepeatMasker	LINE/RTE-BovB	17805373	17805715	741	+	.	ID="RND-6_FAMILY-2119";Tend="1361";Tstart="1022";shortTE="F";uid="f3daf35b-6a0a-4d38-80f3-a3eabe434981"
CM022884.1	RepeatMasker	RC/Helitron	17928001	17928226	1237	+	.	ID="RND-5_FAMILY-688";Tend="1149";Tstart="927";shortTE="F";uid="900bd392-6ac9-4917-a603-eb3ac6317b36"
CM022884.1	RepeatMasker	Unknown	12345080	12345224	911	+	.	ID="RND-4_FAMILY-4275";Tend="1086";Tstart="946";shortTE="F";uid="214667a9-8f33-4e5f-9bb8-46ee1a54d517"
CM022884.1	RepeatMasker	Unknown	18056165	18056337	821	+	.	ID="RND-1_FAMILY-191";Tend="1279";Tstart="1079";shortTE="F";uid="e978ad3d-4d11-4ebf-9582-90eb15ccd487"
CM022884.1	RepeatMasker	Unknown	336086	336493	1316	+	.	ID="RND-1_FAMILY-49";Tend="1494";Tstart="964";shortTE="F";uid="94f9ab85-c7c4-47e3-87d0-321b2b2395d9"
CM022884.1	RepeatMasker	SINE/tRNA-RTE	8677061	8677181	787	+	.	ID="RND-4_FAMILY-632";Tend="1106";Tstart="981";shortTE="F";uid="3e53d176-e7a5-4f75-86c3-ee3d8b3eef72"
CM022884.1	RepeatMasker	LINE/I	12825573	12825921	3115	+	.	ID="RND-6_FAMILY-3072";Tend="1069";Tstart="721";shortTE="F";uid="b26d49dc-0332-4016-9849-216c7c0c3f00"
CM022884.1	RepeatMasker	Unknown	6771709	6771852	1011	+	.	ID="RND-5_FAMILY-832";Tend="1396";Tstart="1255";shortTE="F";uid="483d91b4-2d44-4d90-ac4c-b05ae09a6b22"
CM022884.1	RepeatMasker	Unknown	11928485	11928598	452	+	.	ID="RND-6_FAMILY-8384";Tend="1205";Tstart="1104";shortTE="F";uid="3bce71ca-7725-4dd1-a2a4-fca5d5a10311"
CM022884.1	RepeatMasker	SINE/tRNA-RTE	6745777	6746033	663	+	.	ID="RND-1_FAMILY-48";Tend="1183";Tstart="888";shortTE="F";uid="5917db13-34b1-4270-bac0-b16b329d6fa6"
CM022884.1	RepeatMasker	Unknown	4603756	4604250	1022	+	.	ID="RND-5_FAMILY-3139";TEgroup="ctg_11%7CRND-5_FAMILY-3139%7C1";Tend="1543";Tstart="949";shortTE="F";uid="b83ae1a9-f640-4972-a419-8f170cec33d3"
CM022884.1	RepeatMasker	Unknown	2950965	2951192	733	+	.	ID="RND-1_FAMILY-66";TEgroup="ctg_11%7CRND-1_FAMILY-66%7C2";Tend="1074";Tstart="961";shortTE="F";uid="e663d440-8ad2-4929-83de-0587971a1573"
CM022884.1	RepeatMasker	DNA/hAT-Tip100	12578194	12578426	1099	+	.	ID="RND-5_FAMILY-697";Tend="1139";Tstart="871";shortTE="F";uid="19d62cd9-e8ff-4c05-9c64-be73fb99deed"
CM022884.1	RepeatMasker	Unknown	15243093	15243537	2577	+	.	ID="RND-4_FAMILY-1041";Tend="1397";Tstart="937";shortTE="F";uid="9c1a76f5-dcb3-4a05-a7f8-d6f6803e98d7"
CM022884.1	RepeatMasker	Unknown	14096502	14096687	702	+	.	ID="RND-1_FAMILY-414";Tend="1102";Tstart="928";shortTE="F";uid="48f749d4-140a-4429-8aca-b25d94e8e390"
CM022884.1	RepeatMasker	RC/Helitron	3088097	3088559	1608	+	.	ID="RND-6_FAMILY-4124";Tend="1751";Tstart="1293";shortTE="F";uid="b0b8b706-b22d-4710-bee9-ad856ab97ced"
CM022884.1	RepeatMasker	Unknown	11182223	11182472	1718	+	.	ID="RND-6_FAMILY-7290";Tend="1419";Tstart="1151";shortTE="F";uid="d87f61e0-df36-4992-8697-2c04d7587a1f"
CM022884.1	RepeatMasker	Unknown	15016801	15016940	816	+	.	ID="RND-6_FAMILY-713";Tend="829";Tstart="714";shortTE="F";uid="5bf7f3f9-f293-487a-bf18-7e5e0bc37b69"
CM022884.1	RepeatMasker	DNA/hAT-Tip100	11121634	11122130	3611	+	.	ID="RND-6_FAMILY-6216";Tend="1387";Tstart="891";shortTE="F";uid="72d81f6f-5c0f-4737-bcd5-0710252216ac"
CM022884.1	RepeatMasker	Satellite	16651773	16652008	1078	+	.	ID="RND-3_FAMILY-672";Tend="1157";Tstart="912";shortTE="F";uid="b69564e2-22e3-4b1b-b97f-42caadc2ac29"
CM022884.1	RepeatMasker	Unknown	1667501	1667689	1358	+	.	ID="RND-6_FAMILY-9349";Tend="1141";Tstart="956";shortTE="F";uid="d2b1dd9d-fa31-40a4-b52c-0f839856d41a"
CM022884.1	RepeatMasker	Unknown	2651706	2651832	628	+	.	ID="RND-6_FAMILY-2909";Tend="3127";Tstart="2985";shortTE="F";uid="06f534ed-651a-4cc5-8e32-1677f6a5a9b3"
CM022884.1	RepeatMasker	Unknown	1947192	1947422	1433	+	.	ID="RND-6_FAMILY-6755";Tend="1268";Tstart="1023";shortTE="F";uid="cd8ba1aa-b202-4567-b910-e1d86fada7c2"
CM022884.1	RepeatMasker	DNA/TcMar-Tc4	15827345	15828118	1502	+	.	ID="RND-5_FAMILY-119";Tend="2122";Tstart="1429";shortTE="F";uid="223c0e72-5e47-4880-a5e0-0affd3aa058e"
CM022884.1	RepeatMasker	Unknown	2786684	2786814	791	+	.	ID="RND-1_FAMILY-11";Tend="1324";Tstart="1193";shortTE="F";uid="b8fb247f-bbd3-4b88-b668-35d0c8e70487"
CM022884.1	RepeatMasker	Unknown	4347246	4347390	744	+	.	ID="RND-5_FAMILY-1590";Tend="1669";Tstart="1540";shortTE="F";uid="35e68f6b-4e1e-4439-8553-9171abd928a4"
CM022884.1	RepeatMasker	Unknown	535016	535118	619	+	.	ID="RND-5_FAMILY-2398";Tend="1096";Tstart="996";shortTE="F";uid="42a37c94-0662-4cc1-93eb-2ea75c044982"
CM022884.1	RepeatMasker	LINE/RTE-BovB	6220222	6220522	2186	+	.	ID="RND-1_FAMILY-30";Tend="1111";Tstart="801";shortTE="F";uid="6d1954ad-f81e-4d68-a4ab-e1579df88722"
CM022884.1	RepeatMasker	LINE/R1-LOA	9927420	9927539	598	+	.	ID="RND-4_FAMILY-883";Tend="1224";Tstart="1100";shortTE="F";uid="fa45e4b7-5905-4f57-95c8-a1a2f293c1e1"
CM022884.1	RepeatMasker	Unknown	7465243	7465452	1564	+	.	ID="RND-6_FAMILY-5252";Tend="1040";Tstart="824";shortTE="F";uid="8a7fb7a7-5d2e-4015-b139-c50e7324797f"
CM022884.1	RepeatMasker	LINE/R1-LOA	17645394	17646357	6563	+	.	ID="RND-6_FAMILY-1308";Tend="2766";Tstart="1803";shortTE="F";uid="c9713a4c-735b-4287-9ba1-44d7a6d8c52b"
CM022884.1	RepeatMasker	DNA/CMC-Chapaev-3	8735859	8736047	1097	+	.	ID="RND-1_FAMILY-34";Tend="1505";Tstart="1321";shortTE="F";uid="72bd736c-e116-446c-91da-cea28dadc5c2"
CM022884.1	RepeatMasker	LINE/RTE-BovB	3778434	3778541	445	+	.	ID="RND-5_FAMILY-1885";Tend="1003";Tstart="904";shortTE="F";uid="1a81e314-b366-4e5a-9e36-fb58b6bbf357"
CM022884.1	RepeatMasker	Unknown	15324492	15324757	1221	+	.	ID="RND-6_FAMILY-232";Tend="281";Tstart="56";shortTE="F";uid="c8798303-c488-43a6-b4ff-9faa091b1d61"
CM022884.1	RepeatMasker	Unknown	14973611	14973830	1342	+	.	ID="RND-6_FAMILY-1527";Tend="1132";Tstart="910";shortTE="F";uid="4cc7d739-7056-44e0-b60a-a375605e7a21"
CM022884.1	RepeatMasker	DNA/TcMar-Mariner	7530296	7531063	4593	+	.	ID="RND-1_FAMILY-346";Tend="1694";Tstart="927";shortTE="F";uid="f8bdcb72-c6ef-425f-aa8b-988d332ff854"
CM022884.1	RepeatMasker	RC/Helitron	3359708	3359861	689	+	.	ID="RND-5_FAMILY-1099";Tend="2812";Tstart="2346";shortTE="F";uid="f64412c3-80f7-41a2-9515-1d6dcc9af03d"
CM022884.1	RepeatMasker	Unknown	17069917	17070431	3129	+	.	ID="RND-4_FAMILY-56";Tend="1442";Tstart="944";shortTE="F";uid="f6423db4-fc4f-43d9-a0bc-85489fc2cbfc"
CM022884.1	RepeatMasker	Unknown	12796485	12796680	1197	+	.	ID="RND-6_FAMILY-1126";Tend="686";Tstart="486";shortTE="F";uid="3d92e284-7c04-4911-93dd-9e9e8e529d89"
CM022884.1	RepeatMasker	RC/Helitron	12870778	12871480	5413	+	.	ID="RND-1_FAMILY-8";Tend="1554";Tstart="838";shortTE="F";uid="a66a4e74-5a5a-4729-84a7-cee41f44bff9"
CM022884.1	RepeatMasker	RC/Helitron	1066215	1066854	2691	+	.	ID="RND-1_FAMILY-898";Tend="1295";Tstart="690";shortTE="F";uid="37b76266-6daf-4231-aa44-cd9c7f126c45"
CM022884.1	RepeatMasker	LINE/I	7383168	7383393	1101	+	.	ID="RND-5_FAMILY-4756";TEgroup="ctg_11%7CRND-5_FAMILY-4756%7C1";Tend="1209";Tstart="1063";shortTE="F";uid="9e8cb61f-d3ec-434f-8a70-368328a690eb"
CM022884.1	RepeatMasker	Unknown	5118130	5119008	5146	+	.	ID="RND-1_FAMILY-41";Tend="1756";Tstart="904";shortTE="F";uid="b123de8a-7369-416d-83ee-75810bcbbd79"
CM022884.1	RepeatMasker	LINE/RTE-BovB	5638079	5638232	902	+	.	ID="RND-1_FAMILY-75";Tend="1823";Tstart="1663";shortTE="F";uid="8d8a9f82-3d90-422b-8d0d-59107952cc77"
CM022884.1	RepeatMasker	SINE/tRNA-RTE	14848124	14848257	790	+	.	ID="RND-1_FAMILY-65";Tend="1048";Tstart="920";shortTE="F";uid="37a40c45-66ff-4899-8252-c846bdb5fae1"
CM022884.1	RepeatMasker	LINE/R1-LOA	2871424	2871536	686	+	.	ID="RND-1_FAMILY-938";Tend="727";Tstart="618";shortTE="F";uid="3e974087-70e3-4f52-a624-853426684de7"
CM022884.1	RepeatMasker	DNA/hAT-Charlie	9762205	9762467	1970	+	.	ID="RND-4_FAMILY-36";Tend="1375";Tstart="1103";shortTE="F";uid="df14f6d1-5bd5-4b44-baf7-2580bc97194b"
CM022884.1	RepeatMasker	LINE/RTE-BovB	8315468	8315658	1020	+	.	ID="RND-6_FAMILY-380";Tend="1166";Tstart="943";shortTE="F";uid="9188c932-6c09-43b1-9e3c-90d99d95ce36"
CM022884.1	RepeatMasker	Unknown	9439236	9439850	3327	+	.	ID="RND-1_FAMILY-191";Tend="1485";Tstart="869";shortTE="F";uid="4ff01ec6-a25c-4403-8dc1-d0752b1b514c"
CM022884.1	RepeatMasker	RC/Helitron	14818416	14818816	2278	+	.	ID="RND-6_FAMILY-6367";Tend="1303";Tstart="848";shortTE="F";uid="92842e3c-3b8d-48f2-93e9-686526a32646"
CM022884.1	RepeatMasker	Unknown	4027525	4027821	1924	+	.	ID="RND-1_FAMILY-266";Tend="1245";Tstart="953";shortTE="F";uid="071db48d-c546-4e78-bc06-0e2f64615b89"
CM022884.1	RepeatMasker	RC/Helitron	15559456	15559612	581	+	.	ID="RND-1_FAMILY-204";Tend="2679";Tstart="2515";shortTE="F";uid="b9d0b2f8-87af-4ebd-8e1b-2134465d925a"
CM022884.1	RepeatMasker	RC/Helitron	8648750	8648854	560	+	.	ID="HELITRON-N7_PXU";Tend="110";Tstart="1";shortTE="F";uid="94e62bfd-50f8-427b-93e1-a5eefc684352"
CM022884.1	RepeatMasker	Satellite	12665779	12666002	1451	+	.	ID="RND-6_FAMILY-46";Tend="1486";Tstart="1228";shortTE="F";uid="e4f41847-0bd0-460e-a23c-99ce0326cbce"
CM022884.1	RepeatMasker	RC/Helitron	16402973	16403103	927	+	.	ID="RND-6_FAMILY-12178";Tend="1296";Tstart="1166";shortTE="F";uid="fdac0a5d-2b96-463c-9371-eeb8352450db"
CM022884.1	RepeatMasker	Unknown	18392629	18393068	2121	+	.	ID="RND-4_FAMILY-737";Tend="1197";Tstart="775";shortTE="F";uid="a55a508b-cf0f-41a3-af3a-dbf9b6d6ec7d"
CM022884.1	RepeatMasker	LTR/ERV1	17116832	17117026	812	+	.	ID="RND-6_FAMILY-2543";Tend="991";Tstart="782";shortTE="F";uid="d806091c-047f-4da3-89e4-159f2d07acde"
CM022884.1	RepeatMasker	LINE/I	16147753	16147880	588	+	.	ID="RND-6_FAMILY-2686";Tend="809";Tstart="688";shortTE="F";uid="ca016809-4fdd-4036-9455-d0eabae877e3"
CM022884.1	RepeatMasker	DNA/hAT-Blackjack	13407311	13407437	774	+	.	ID="RND-4_FAMILY-1024";Tend="2557";Tstart="2433";shortTE="F";uid="c4f8392d-d177-46a7-950c-484e41db9f57"
CM022884.1	RepeatMasker	DNA/Academ-1	453176	453645	3424	+	.	ID="RND-5_FAMILY-209";Tend="1306";Tstart="781";shortTE="F";uid="6688d4b5-b2fd-4421-a153-b7d1f00e73a2"
CM022884.1	RepeatMasker	Unknown	12058343	12058455	472	+	.	ID="RND-5_FAMILY-336";Tend="2107";Tstart="2013";shortTE="F";uid="3852fb3d-9b3c-4b0f-9906-aa90dfad12df"
CM022884.1	RepeatMasker	Unknown	12117498	12117609	766	+	.	ID="RND-6_FAMILY-85";Tend="1389";Tstart="1277";shortTE="F";uid="8dfeebdd-178a-493c-88c2-1ea4460223a6"
CM022884.1	RepeatMasker	LINE	10026031	10026274	1069	+	.	ID="RND-6_FAMILY-1888";Tend="1335";Tstart="1074";shortTE="F";uid="be6d35ba-1af5-4ce9-b8e1-6b6d7d1cfbc7"
CM022884.1	RepeatMasker	LINE/Penelope	736586	736721	742	+	.	ID="RND-1_FAMILY-447";Tend="820";Tstart="688";shortTE="F";uid="f95bd9cb-d141-430a-a606-032fe90d9d7f"
CM022884.1	RepeatMasker	Unknown	7720285	7720398	735	+	.	ID="RND-6_FAMILY-6615";Tend="1059";Tstart="946";shortTE="F";uid="6fc4de56-cefd-414d-bbf8-49d9522fdbf3"
CM022884.1	RepeatMasker	Unknown	17030120	17030283	1145	+	.	ID="RND-6_FAMILY-87";Tend="1126";Tstart="975";shortTE="F";uid="41981c32-2dcc-42b5-ab6c-dd881538f6f1"
CM022884.1	RepeatMasker	Unknown	6680852	6681260	1747	+	.	ID="RND-1_FAMILY-593";TEgroup="ctg_11%7CRND-1_FAMILY-593%7C2";Tend="1197";Tstart="895";shortTE="F";uid="638b0d70-7359-4057-8254-078491362d35"
CM022884.1	RepeatMasker	Unknown	5562724	5562869	1293	+	.	ID="RND-1_FAMILY-443";Tend="1094";Tstart="949";shortTE="F";uid="defb86e1-007c-4e9b-b53c-9c93e406c104"
CM022884.1	RepeatMasker	Unknown	1835835	1835935	434	+	.	ID="RND-6_FAMILY-13939";Tend="2272";Tstart="2175";shortTE="F";uid="fd8dcfb3-853f-44f4-86b8-89ba268c4b46"
CM022884.1	RepeatMasker	DNA/hAT-Blackjack	18289029	18289240	1487	+	.	ID="RND-6_FAMILY-1997";Tend="1246";Tstart="1034";shortTE="F";uid="e35e0a90-4836-4bea-b21f-3d9645c8cf58"
CM022884.1	RepeatMasker	Unknown	10257735	10257911	1152	+	.	ID="RND-2_FAMILY-22";Tend="1138";Tstart="956";shortTE="F";uid="814e716f-2437-41d8-bedd-e1fd0b0e6c4d"
CM022884.1	RepeatMasker	SINE/tRNA-RTE	2668928	2669054	800	+	.	ID="RND-6_FAMILY-11569";Tend="1073";Tstart="946";shortTE="F";uid="239fd7dd-e27d-4dd1-8563-85dd38f6b8b6"
CM022884.1	RepeatMasker	DNA/TcMar-Mariner	4350892	4351647	3692	+	.	ID="RND-5_FAMILY-240";Tend="1695";Tstart="928";shortTE="F";uid="a04e1dd6-a75f-499f-aecf-831091f02463"
CM022884.1	RepeatMasker	LINE/RTE-BovB	9858640	9858928	1840	+	.	ID="RND-1_FAMILY-30";Tend="1118";Tstart="827";shortTE="F";uid="e1e17868-17e3-4049-91e7-bf4a657e2abe"
CM022884.1	RepeatMasker	Unknown	22955	23076	744	+	.	ID="RND-1_FAMILY-91";Tend="1155";Tstart="1035";shortTE="F";uid="18679321-cc28-4ac4-8898-9b52ced083f4"
CM022884.1	RepeatMasker	Unknown	13018569	13018908	2452	+	.	ID="RND-1_FAMILY-606";Tend="1271";Tstart="930";shortTE="F";uid="b0163a0e-f83f-4735-a930-b75e0bf9662e"
CM022884.1	RepeatMasker	Unknown	13276084	13276193	609	+	.	ID="RND-1_FAMILY-627";Tend="1163";Tstart="1049";shortTE="F";uid="6e17bb62-00c9-48f8-931d-dd00c402620c"
CM022884.1	RepeatMasker	Unknown	6348508	6348781	689	+	.	ID="RND-6_FAMILY-7290";TEgroup="ctg_11%7CRND-6_FAMILY-7290%7C5";Tend="1130";Tstart="1013";shortTE="F";uid="b4b621d9-cd98-48f3-89da-02318147c2f9"
CM022884.1	RepeatMasker	LINE/RTE-BovB	8975814	8976009	1345	+	.	ID="RND-1_FAMILY-75";Tend="1824";Tstart="1636";shortTE="F";uid="9c3ccaf7-b00e-41e6-b011-3ebcbbed823e"
CM022884.1	RepeatMasker	LINE/RTE-BovB	4233765	4233889	848	+	.	ID="RND-1_FAMILY-30";Tend="923";Tstart="799";shortTE="F";uid="575d6ade-57a7-4e61-8659-bcb11ee7f140"
CM022884.1	RepeatMasker	Unknown	7639942	7640166	868	+	.	ID="RND-6_FAMILY-1250";Tend="1126";Tstart="884";shortTE="F";uid="23e9b845-719f-4c46-94d0-60e204ef7971"
CM022884.1	RepeatMasker	LINE/R2-NeSL	13686431	13686832	2984	+	.	ID="RND-6_FAMILY-1803";Tend="1316";Tstart="894";shortTE="F";uid="92afb183-8fd8-4fcd-9109-085a59e39cee"
CM022884.1	RepeatMasker	Unknown	13644025	13644342	1043	+	.	ID="RND-4_FAMILY-560";Tend="1888";Tstart="1581";shortTE="F";uid="6c69449b-150d-46b7-aeb2-c97b2770f5eb"
CM022884.1	RepeatMasker	LINE/RTE-BovB	5995638	5995826	680	+	.	ID="RND-6_FAMILY-6193";Tend="915";Tstart="733";shortTE="F";uid="3689fe36-5e2c-4f56-b311-8ae739803e1d"
CM022884.1	RepeatMasker	Unknown	9025289	9025673	2963	+	.	ID="RND-6_FAMILY-1735";Tend="1265";Tstart="880";shortTE="F";uid="0773361f-484e-44c7-871b-7104c3cd7fc5"
CM022884.1	RepeatMasker	RC/Helitron	3783912	3784068	418	+	.	ID="RND-1_FAMILY-197";TEgroup="ctg_11%7CRND-1_FAMILY-197%7C3";Tend="917";Tstart="847";shortTE="T";uid="5e1ac0e3-703e-4b95-a4ab-674e12d424e2"
CM022884.1	RepeatMasker	DNA/hAT-Charlie	11063018	11063589	2035	+	.	ID="RND-2_FAMILY-110";TEgroup="ctg_11%7CRND-2_FAMILY-110%7C16";Tend="1320";Tstart="932";shortTE="F";uid="63872e7f-7199-45a7-bf8a-87ec4f9c753d"
CM022884.1	RepeatMasker	RC/Helitron	1063829	1064065	1894	+	.	ID="RND-6_FAMILY-317";Tend="1156";Tstart="926";shortTE="F";uid="7c6c8baf-eafa-4d63-91b3-e58cc64b569d"
CM022884.1	RepeatMasker	DNA/TcMar-Tc1	12186037	12186425	2517	+	.	ID="RND-5_FAMILY-1880";Tend="1339";Tstart="922";shortTE="F";uid="72920711-7d9a-4ebf-aa1e-b56c35965b28"
CM022884.1	RepeatMasker	LINE/L2	11661581	11661899	2596	+	.	ID="RND-1_FAMILY-361";Tend="1318";Tstart="999";shortTE="F";uid="28a1676d-e0ee-4fda-b36e-bd9f31287a31"
CM022884.1	RepeatMasker	DNA/hAT-Tip100	3047114	3047411	1201	+	.	ID="RND-1_FAMILY-585";Tend="1683";Tstart="1451";shortTE="F";uid="eda4cb55-8a3b-47eb-befe-fa7986d8314f"
CM022884.1	RepeatMasker	Unknown	11401119	11401273	474	+	.	ID="RND-1_FAMILY-336";Tend="1208";Tstart="1056";shortTE="F";uid="ecb7b12f-a2f1-402b-ac94-4e57935eaa90"
CM022884.1	RepeatMasker	Unknown	13979551	13979686	451	+	.	ID="RND-2_FAMILY-22";TEgroup="ctg_11%7CRND-2_FAMILY-22%7C19";Tend="1143";Tstart="1077";shortTE="T";uid="7419323a-b5c2-4230-affd-56262f038a08"
CM022884.1	RepeatMasker	RC/Helitron	13166152	13166283	867	+	.	ID="RND-6_FAMILY-6367";Tend="1319";Tstart="1181";shortTE="F";uid="43010915-d637-4793-8b80-d87e087c1714"
CM022884.1	RepeatMasker	LINE/L2	11154964	11155072	427	+	.	ID="RND-4_FAMILY-1748";Tend="1995";Tstart="1875";shortTE="F";uid="0c26126d-95c0-439a-82a8-2b347031733a"
CM022884.1	RepeatMasker	LINE/RTE-BovB	8246345	8246706	1584	+	.	ID="RND-1_FAMILY-75";Tend="1823";Tstart="1450";shortTE="F";uid="8a43c8b9-9fa9-4cb5-b782-e72b915f7124"
CM022884.1	RepeatMasker	Unknown	11085498	11085792	1989	+	.	ID="RND-6_FAMILY-1287";Tend="1322";Tstart="1006";shortTE="F";uid="8169fbc3-8598-449d-8812-34ba6b801444"
CM022884.1	RepeatMasker	RC/Helitron	12012284	12012402	690	+	.	ID="RND-6_FAMILY-17586";Tend="1976";Tstart="1850";shortTE="F";uid="26b9c2a5-48a3-40ec-8fbc-3ffcfd407bfa"
CM022884.1	RepeatMasker	DNA/hAT-Tip100	2393367	2393847	3494	+	.	ID="RND-6_FAMILY-6216";Tend="1387";Tstart="888";shortTE="F";uid="d386d21c-2a4a-45b0-9466-8202ec2cd99f"
CM022884.1	RepeatMasker	DNA/hAT-Blackjack	6809983	6810138	1112	+	.	ID="RND-6_FAMILY-1997";Tend="1012";Tstart="856";shortTE="F";uid="1b16c5ce-61ae-4b48-9ded-07f505e98f9d"
CM022884.1	RepeatMasker	Unknown	14310333	14310625	1090	+	.	ID="RND-6_FAMILY-7290";Tend="1418";Tstart="1138";shortTE="F";uid="6652aea1-f367-4df1-bdf7-1376e7c5481d"
CM022884.1	RepeatMasker	Unknown	1525769	1525912	1147	+	.	ID="RND-1_FAMILY-443";Tend="1092";Tstart="949";shortTE="F";uid="5ec386a1-4aa4-4518-a30c-cb0d8d0cc53d"
CM022884.1	RepeatMasker	DNA/TcMar-Tc1	3996903	3997449	3606	+	.	ID="RND-6_FAMILY-514";Tend="1837";Tstart="1309";shortTE="F";uid="1b9bdd31-940d-48fe-968f-a45b9d138a51"
CM022884.1	RepeatMasker	DNA/hAT-Tip100	72132	72329	878	+	.	ID="RND-3_FAMILY-262";Tend="1115";Tstart="926";shortTE="F";uid="0f67e768-f9f4-48e1-b924-148438e7f00e"
CM022884.1	RepeatMasker	Satellite	16416107	16416384	1984	+	.	ID="RND-6_FAMILY-46";Tend="1492";Tstart="1232";shortTE="F";uid="e94080ea-3da0-4717-8530-25e87df2b425"
CM022884.1	RepeatMasker	RC/Helitron	12687308	12687500	1223	+	.	ID="RND-1_FAMILY-31";Tend="1532";Tstart="1343";shortTE="F";uid="7321530f-9259-499d-8773-94dfd3b49ee7"
CM022884.1	RepeatMasker	DNA/TcMar-Tc1	15470465	15470749	868	+	.	ID="RND-4_FAMILY-779";Tend="1235";Tstart="949";shortTE="F";uid="0c865a83-2068-4107-ab15-84fecffaf395"
CM022884.1	RepeatMasker	LINE/RTE-BovB	5128424	5128795	1987	+	.	ID="RND-1_FAMILY-30";Tend="1164";Tstart="787";shortTE="F";uid="db55a979-bf41-481a-93ff-49ee1fc84543"
CM022884.1	RepeatMasker	Unknown	8342674	8342994	2457	+	.	ID="RND-1_FAMILY-96";Tend="1287";Tstart="958";shortTE="F";uid="e7a8d890-9fa7-45a3-813f-e23acb2c80ce"
CM022884.1	RepeatMasker	Satellite	15780354	15780601	1920	+	.	ID="RND-6_FAMILY-46";Tend="1472";Tstart="1223";shortTE="F";uid="133d61e7-015c-491c-869e-1428568c26eb"
CM022884.1	RepeatMasker	Unknown	15953019	15953142	656	+	.	ID="RND-1_FAMILY-310";Tend="1053";Tstart="929";shortTE="F";uid="d53b01ba-6af9-4695-bf00-e12cf7544d67"
CM022884.1	RepeatMasker	Unknown	14598009	14598138	430	+	.	ID="RND-1_FAMILY-140";Tend="819";Tstart="703";shortTE="F";uid="5f8ae19e-524d-4b7a-a581-4cc1cf9aea85"
CM022884.1	RepeatMasker	LINE/RTE-BovB	16064956	16065276	1992	+	.	ID="RND-1_FAMILY-30";Tend="1118";Tstart="801";shortTE="F";uid="5a2600c9-20e0-4123-92e6-72a8ffe4e1a8"
CM022884.1	RepeatMasker	Unknown	5025424	5025580	593	+	.	ID="RND-5_FAMILY-650";Tend="1200";Tstart="1059";shortTE="F";uid="43b107df-c089-4540-aa99-94d096e8c8c8"
CM022884.1	RepeatMasker	Unknown	1187035	1187163	836	+	.	ID="RND-1_FAMILY-86";Tend="979";Tstart="850";shortTE="F";uid="c2313403-81e5-4be2-9e94-c4d6b3a9cf05"
CM022884.1	RepeatMasker	LINE/CR1	7456850	7457567	1655	+	.	ID="RND-5_FAMILY-303";Tend="1575";Tstart="858";shortTE="F";uid="3f78ab16-80ae-4597-b730-56f96abd0c76"
CM022884.1	RepeatMasker	Unknown	16643793	16644397	4175	+	.	ID="RND-6_FAMILY-2164";Tend="1305";Tstart="663";shortTE="F";uid="b6d27c66-c29f-4fe7-bcf8-abcfcbddd9ee"
CM022884.1	RepeatMasker	Satellite	10788748	10788923	856	+	.	ID="RND-6_FAMILY-46";Tend="1479";Tstart="1285";shortTE="F";uid="59e8310b-03c6-4561-a1d0-d87f0f1c95b8"
CM022884.1	RepeatMasker	Unknown	11416490	11416982	1960	+	.	ID="RND-1_FAMILY-233";Tend="1372";Tstart="874";shortTE="F";uid="af2d83d7-b6a6-4775-88cb-cf2ceabf273c"
CM022884.1	RepeatMasker	Satellite	3400033	3400407	1579	+	.	ID="RND-6_FAMILY-46";Tend="1409";Tstart="964";shortTE="F";uid="401744aa-8d89-471d-a28a-792f3119dd52"
CM022884.1	RepeatMasker	Unknown	10224762	10225400	3743	+	.	ID="RND-1_FAMILY-49";Tend="1644";Tstart="966";shortTE="F";uid="2ed90765-6edb-472c-a0c8-afaa1648fb0f"
CM022884.1	RepeatMasker	Unknown	11603076	11603270	828	+	.	ID="RND-6_FAMILY-9040";Tend="1256";Tstart="1086";shortTE="F";uid="e3df4649-78d5-482f-bb22-8382425b194f"
CM022884.1	RepeatMasker	Unknown	1541824	1541939	417	+	.	ID="RND-4_FAMILY-1056";Tend="540";Tstart="421";shortTE="F";uid="c11f1ca8-dc47-4f92-81e3-ea609360428a"
CM022884.1	RepeatMasker	Unknown	15218272	15218380	485	+	.	ID="RND-4_FAMILY-70";Tend="1318";Tstart="1211";shortTE="F";uid="c5a74292-cd23-4ad7-8910-d58bd656ae35"
CM022884.1	RepeatMasker	Unknown	18616331	18617249	5796	+	.	ID="RND-5_FAMILY-3581";Tend="1558";Tstart="639";shortTE="F";uid="0a244f20-b39e-42ac-be20-68b66df43b4d"
CM022884.1	RepeatMasker	SINE/tRNA-RTE	14164956	14165311	1836	+	.	ID="RND-4_FAMILY-632";Tend="1156";Tstart="794";shortTE="F";uid="e8aad29d-3e38-4e0f-b166-fc1cbe957c23"
CM022884.1	RepeatMasker	DNA/MULE-MuDR	6094849	6095025	1187	+	.	ID="RND-1_FAMILY-161";Tend="1105";Tstart="936";shortTE="F";uid="8bf7ea18-8bf8-4b12-8dff-1bb3a899879b"
CM022884.1	RepeatMasker	LINE/L2	2605794	2606306	3521	+	.	ID="RND-6_FAMILY-3778";Tend="1802";Tstart="1302";shortTE="F";uid="a2c3780d-6769-462d-b5d0-0579a34dc36e"
CM022884.1	RepeatMasker	DNA/hAT-Charlie	13231484	13232305	3762	+	.	ID="RND-1_FAMILY-1135";Tend="1612";Tstart="891";shortTE="F";uid="1b14e191-77fc-46c6-b337-cbb34811abad"
CM022884.1	RepeatMasker	Unknown	1824500	1824628	1037	+	.	ID="RND-1_FAMILY-152";Tend="1386";Tstart="1258";shortTE="F";uid="d91e667d-e512-485b-8984-ff0aa7fdfba2"
CM022884.1	RepeatMasker	Unknown	2139757	2140707	1095	+	.	ID="RND-5_FAMILY-751";TEgroup="ctg_11%7CRND-5_FAMILY-751%7C1";Tend="2185";Tstart="857";shortTE="F";uid="a9be6625-ee69-4689-924e-fd540f4ffdf5"
CM022884.1	RepeatMasker	LINE/RTE-BovB	6608101	6608216	461	+	.	ID="RND-1_FAMILY-75";Tend="1780";Tstart="1668";shortTE="F";uid="5407382c-61f5-4de6-846c-e03f67aa7d33"
CM022884.1	RepeatMasker	DNA/hAT-Tip100	12627846	12628082	1705	+	.	ID="RND-1_FAMILY-785";Tend="1496";Tstart="1257";shortTE="F";uid="e50c09d3-51cd-4264-a062-02343965d424"
CM022884.1	RepeatMasker	Unknown	7167661	7168158	1936	+	.	ID="RND-6_FAMILY-2301";Tend="1443";Tstart="908";shortTE="F";uid="3c7a4759-7c6b-4039-abef-c2d75ab232f4"
CM022884.1	RepeatMasker	RC/Helitron	12768201	12768447	1717	+	.	ID="RND-6_FAMILY-317";Tend="1163";Tstart="935";shortTE="F";uid="160da67f-c441-4abe-b179-dff93878660b"
CM022884.1	RepeatMasker	SINE/tRNA-RTE	764276	764654	2574	+	.	ID="RND-1_FAMILY-48";Tend="1208";Tstart="756";shortTE="F";uid="8ce5ec74-5dcb-4669-b5eb-7839e68fa359"
CM022884.1	RepeatMasker	LINE/CR1	1945919	1946097	876	+	.	ID="RND-4_FAMILY-908";Tend="1882";Tstart="1701";shortTE="F";uid="e0e99135-2f77-4b4f-9a4c-9ca056883111"
CM022884.1	RepeatMasker	DNA/TcMar-Tc1	6910228	6910427	1278	+	.	ID="RND-1_FAMILY-698";Tend="1406";Tstart="1211";shortTE="F";uid="255c916a-8341-4fed-8d75-e7ba78b2e331"
CM022884.1	RepeatMasker	Unknown	13579608	13579922	1501	+	.	ID="RND-6_FAMILY-6755";Tend="1429";Tstart="1117";shortTE="F";uid="5d39bdb3-8180-4c3e-89c6-8014ef3334ef"
CM022884.1	RepeatMasker	Unknown	9009768	9010005	1098	+	.	ID="RND-4_FAMILY-2111";Tend="1158";Tstart="928";shortTE="F";uid="8b4f467b-f8ba-4e4a-835a-c24a75ad9619"
CM022884.1	RepeatMasker	Unknown	11007956	11008149	665	+	.	ID="RND-6_FAMILY-1901";Tend="1615";Tstart="1419";shortTE="F";uid="31988779-b06b-4b66-a286-37f399d7b292"
CM022884.1	RepeatMasker	Unknown	11680751	11681054	760	+	.	ID="RND-6_FAMILY-2132";Tend="1194";Tstart="890";shortTE="F";uid="5a73ed73-c40c-4a6b-bf92-14376358353f"
CM022884.1	RepeatMasker	LINE/Penelope	4178830	4179020	519	+	.	ID="RND-6_FAMILY-3156";Tend="1152";Tstart="956";shortTE="F";uid="50e8a48a-dd0f-4d0c-ba99-a770cd6b2689"
CM022884.1	RepeatMasker	Unknown	6900352	6900683	2210	+	.	ID="RND-1_FAMILY-118";Tend="1238";Tstart="925";shortTE="F";uid="e8d1a005-b0b6-4800-977b-6a1935e6519a"
CM022884.1	RepeatMasker	Unknown	5763742	5764325	1513	+	.	ID="RND-6_FAMILY-3656";Tend="1556";Tstart="923";shortTE="F";uid="e64f67d6-a86c-4785-9d17-c2ca2ea778c6"
CM022884.1	RepeatMasker	DNA/Ginger-2	10861695	10861940	1576	+	.	ID="RND-1_FAMILY-113";Tend="1192";Tstart="903";shortTE="F";uid="abe9ad7e-0ffb-408b-a817-c7700639f034"
CM022884.1	RepeatMasker	DNA/hAT-Tag1	17597371	17597626	1185	+	.	ID="rnd-6_family-11055";Tend="1061";Tstart="739";shortTE="F";uid="a860d938-a361-47b9-8f43-f358839141b3"
CM022884.1	RepeatMasker	RC/Helitron	8425162	8425273	509	+	.	ID="RND-1_FAMILY-204";Tend="2607";Tstart="2495";shortTE="F";uid="9685176b-7da4-4884-99f5-a8a954785927"
CM022884.1	RepeatMasker	Unknown	10133506	10133805	932	+	.	ID="RND-4_FAMILY-209";Tend="1307";Tstart="945";shortTE="F";uid="e8c4f649-a3f2-40f5-ac1c-120a2b961b7c"
CM022884.1	RepeatMasker	DNA/TcMar-Tc1	16681766	16681904	990	+	.	ID="RND-1_FAMILY-637";Tend="1314";Tstart="1175";shortTE="F";uid="0f46e5da-9cb5-499e-813e-0f1ccc21358e"
CM022884.1	RepeatMasker	Unknown	14067284	14067430	776	+	.	ID="RND-2_FAMILY-87";Tend="1116";Tstart="956";shortTE="F";uid="9d37fd82-5353-444f-b111-1788c25e9820"
CM022884.1	RepeatMasker	Unknown	8249975	8250122	690	+	.	ID="RND-5_FAMILY-28";Tend="1020";Tstart="879";shortTE="F";uid="ac4f8400-6ff3-495b-87be-eaf1ecde58db"
CM022884.1	RepeatMasker	Unknown	14280378	14280495	716	+	.	ID="RND-6_FAMILY-6615";Tend="1069";Tstart="942";shortTE="F";uid="fdb73cec-e6f0-46d8-b156-ac8c90536543"
CM022884.1	RepeatMasker	Unknown	1217664	1217839	1244	+	.	ID="RND-1_FAMILY-126";Tend="1569";Tstart="1403";shortTE="F";uid="e3a99cfc-345e-4afb-94b9-e86354f9f7f9"
CM022884.1	RepeatMasker	RC/Helitron	13161821	13162701	2800	+	.	ID="RND-1_FAMILY-193";TEgroup="ctg_11%7CRND-1_FAMILY-193%7C16";Tend="2000";Tstart="655";shortTE="F";uid="7887ca1a-b53a-4ae4-91ed-b073454b982f"
CM022884.1	RepeatMasker	Unknown	18468338	18468534	1226	+	.	ID="RND-5_FAMILY-277";Tend="1864";Tstart="1693";shortTE="F";uid="be62592a-b3b9-4cf1-8fb1-ed58fd3cd9af"
CM022884.1	RepeatMasker	Unknown	6555544	6555780	1540	+	.	ID="RND-5_FAMILY-215";Tend="1368";Tstart="1105";shortTE="F";uid="9b103a40-b246-445c-ab05-5b5d4cebb24b"
CM022884.1	RepeatMasker	LINE/RTE-BovB	3734132	3734483	2047	+	.	ID="RND-6_FAMILY-380";Tend="1215";Tstart="867";shortTE="F";uid="a8e940ee-d878-48d8-8e03-f311c64fa42a"
CM022884.1	RepeatMasker	DNA/TcMar-Mariner	6746618	6747085	2631	+	.	ID="RND-1_FAMILY-380";Tend="1144";Tstart="580";shortTE="F";uid="f7de69b4-33b4-4143-8a8d-4d251c264a90"
CM022884.1	RepeatMasker	RC/Helitron	3367111	3367218	781	+	.	ID="RND-1_FAMILY-496";Tend="1234";Tstart="1127";shortTE="F";uid="a39e5995-6048-4c57-892d-03e84f9b4413"
CM022884.1	RepeatMasker	Unknown	2369157	2369337	601	+	.	ID="RND-4_FAMILY-70";Tend="1202";Tstart="993";shortTE="F";uid="3af84e7e-b678-40cf-8c3a-202e9ef5c336"
CM022884.1	RepeatMasker	Satellite	14679900	14680189	2183	+	.	ID="RND-5_FAMILY-2656";Tend="906";Tstart="618";shortTE="F";uid="54a0d9b9-8100-471c-8b1e-4167640fb6e4"
CM022884.1	RepeatMasker	SINE/tRNA-RTE	4119622	4119959	1254	+	.	ID="RND-1_FAMILY-29";Tend="1141";Tstart="835";shortTE="F";uid="b4209b9f-401b-4e23-8d4e-711f22c4ecab"
CM022884.1	RepeatMasker	Unknown	11114293	11114418	488	+	.	ID="RND-6_FAMILY-9040";Tend="1230";Tstart="1083";shortTE="F";uid="8ec6507d-ffd4-46f2-9aeb-c96ffe759d01"
CM022884.1	RepeatMasker	Unknown	13861507	13861708	1430	+	.	ID="RND-6_FAMILY-755";Tend="1143";Tstart="903";shortTE="F";uid="35f91935-a215-441c-9768-fa120a785c33"
CM022884.1	RepeatMasker	Satellite	9817547	9817814	1882	+	.	ID="RND-6_FAMILY-46";Tend="1497";Tstart="1231";shortTE="F";uid="9c1d1bb8-0596-498e-8f96-365eaa08c3d5"
CM022884.1	RepeatMasker	DNA/hAT-Tip100	14272686	14273110	3087	+	.	ID="RND-1_FAMILY-217";Tend="1305";Tstart="845";shortTE="F";uid="abbd1035-5be5-4d11-868f-e38d6bb20ca6"
CM022884.1	RepeatMasker	DNA/hAT-Tip100	15689635	15690051	3415	+	.	ID="RND-4_FAMILY-2323";Tend="1153";Tstart="737";shortTE="F";uid="f374d05c-9bc7-451b-bde6-48f32f46d37b"
CM022884.1	RepeatMasker	Unknown	3016636	3016847	889	+	.	ID="RND-5_FAMILY-397";Tend="1241";Tstart="1023";shortTE="F";uid="3c2271b3-ac5f-4bd8-92cd-28c14111707c"
CM022884.1	RepeatMasker	LINE/CR1	14346161	14346366	874	+	.	ID="RND-6_FAMILY-3749";Tend="1205";Tstart="990";shortTE="F";uid="1173eca1-e0bc-4846-8c4d-c17c8941754b"
CM022884.1	RepeatMasker	DNA/hAT-Charlie	1300467	1300587	722	+	.	ID="RND-2_FAMILY-110";Tend="1044";Tstart="929";shortTE="F";uid="a29c0223-0e16-4696-8fec-19e3d5c77bc5"
CM022884.1	RepeatMasker	DNA/TcMar-Tc1	9702794	9702916	494	+	.	ID="RND-5_FAMILY-1880";Tend="1074";Tstart="945";shortTE="F";uid="af5c86de-e92f-4c5c-b91d-bcdc7e14240f"
CM022884.1	RepeatMasker	Unknown	9510555	9510772	1747	+	.	ID="RND-1_FAMILY-428";Tend="1072";Tstart="860";shortTE="F";uid="cc88fcc6-476d-428c-a9b2-a9f47732ff6f"
CM022884.1	RepeatMasker	Unknown	10209002	10209168	982	+	.	ID="RND-1_FAMILY-414";Tend="1107";Tstart="934";shortTE="F";uid="7118fe2a-578c-404c-9ed0-75f7c6ffc2dd"
CM022884.1	RepeatMasker	Unknown	6264314	6264488	1369	+	.	ID="RND-6_FAMILY-1527";Tend="1372";Tstart="1199";shortTE="F";uid="33d7facd-b440-4e9c-89b9-b435af58d21c"
CM022884.1	RepeatMasker	DNA/TcMar-Tc1	13573869	13574038	1400	+	.	ID="RND-1_FAMILY-226";Tend="1161";Tstart="991";shortTE="F";uid="29bb9983-9d61-4392-b60e-4524112637d3"
CM022884.1	RepeatMasker	Unknown	15586903	15587046	488	+	.	ID="RND-4_FAMILY-190";Tend="1332";Tstart="1169";shortTE="F";uid="a0acb8ef-d249-4d00-8d72-6fd7c814367d"
CM022884.1	RepeatMasker	Unknown	7420166	7420313	969	+	.	ID="RND-1_FAMILY-219";Tend="1080";Tstart="912";shortTE="F";uid="7d0d3b81-55bc-4b5e-8cc3-dc779926fae3"
CM022884.1	RepeatMasker	LINE	1349094	1349275	451	+	.	ID="RND-5_FAMILY-54";Tend="1433";Tstart="1249";shortTE="F";uid="b2a10dbe-a058-44dd-bd08-99559bd4afd3"
CM022884.1	RepeatMasker	LINE/R1-LOA	15043650	15044017	1345	+	.	ID="RND-1_FAMILY-938";Tend="1058";Tstart="621";shortTE="F";uid="21e58732-c0d3-49f3-9d18-642940fd7b8b"
CM022884.1	RepeatMasker	Unknown	2802074	2802568	2847	+	.	ID="RND-6_FAMILY-4999";Tend="1552";Tstart="1008";shortTE="F";uid="ac19ff73-1c1e-46f3-8f17-e20a6a72111f"
CM022884.1	RepeatMasker	LINE/RTE-BovB	8951271	8951475	461	+	.	ID="RND-6_FAMILY-380";Tend="1128";Tstart="873";shortTE="F";uid="4a9b9153-09d9-492a-9c05-d49f1f178dd7"
CM022884.1	RepeatMasker	LINE/L2	6513697	6513828	529	+	.	ID="RND-4_FAMILY-587";Tend="784";Tstart="605";shortTE="F";uid="ed5ce2b3-2b47-4304-9528-1317f8c91645"
CM022884.1	RepeatMasker	Unknown	2053618	2053804	991	+	.	ID="RND-3_FAMILY-37";Tend="1368";Tstart="1196";shortTE="F";uid="8e8f14a9-f272-4bca-abd4-16f49250999e"
CM022884.1	RepeatMasker	Unknown	17183887	17184014	434	+	.	ID="RND-6_FAMILY-6755";Tend="1261";Tstart="1127";shortTE="F";uid="0c1bfa8d-f06d-4780-b65f-b28e605ad52c"
CM022884.1	RepeatMasker	LINE/Penelope	6509071	6509277	442	+	.	ID="RND-1_FAMILY-145";TEgroup="ctg_11%7CRND-1_FAMILY-145%7C3";Tend="1496";Tstart="1121";shortTE="F";uid="0d69d2a2-88eb-4ddd-a43e-69d582d51b7e"
CM022884.1	RepeatMasker	RC/Helitron	4021729	4021933	1507	+	.	ID="RND-6_FAMILY-317";Tend="1141";Tstart="935";shortTE="F";uid="9a26c64f-9382-4a86-81d5-797ca10e6ce8"
CM022884.1	RepeatMasker	Unknown	9750743	9751736	7967	+	.	ID="RND-6_FAMILY-15295";Tend="1630";Tstart="629";shortTE="F";uid="33b41144-8c85-4fa9-8733-4c342dee7cd0"
CM022884.1	RepeatMasker	Satellite	6719509	6719626	752	+	.	ID="RND-3_FAMILY-672";Tend="1029";Tstart="915";shortTE="F";uid="1c3748c5-8c18-4fa6-b9d9-211642141aa5"
CM022884.1	RepeatMasker	Unknown	12357670	12357868	632	+	.	ID="RND-2_FAMILY-22";Tend="1148";Tstart="953";shortTE="F";uid="746afc87-2a28-46bc-aa7b-d5ffbd63b524"
CM022884.1	RepeatMasker	Unknown	976771	978662	1432	+	.	ID="RND-5_FAMILY-613";TEgroup="ctg_11%7CRND-5_FAMILY-613%7C9";Tend="2527";Tstart="454";shortTE="F";uid="d3ad2629-5f19-42f8-ad5e-30b5cc3b2462"
CM022884.1	RepeatMasker	Unknown	14910016	14910301	2220	+	.	ID="RND-1_FAMILY-319";Tend="1069";Tstart="779";shortTE="F";uid="5a820c68-f3cf-448c-bc9a-90f523fddfd8"
CM022884.1	RepeatMasker	Unknown	16874120	16874231	563	+	.	ID="RND-6_FAMILY-6755";Tend="1222";Tstart="1104";shortTE="F";uid="39b350d6-7b30-42b0-a0c7-298b88ac7c2b"
CM022884.1	RepeatMasker	Unknown	5589104	5589370	2037	+	.	ID="RND-5_FAMILY-215";Tend="1320";Tstart="1060";shortTE="F";uid="a6ba23f6-b224-40ed-aa6b-63726c4be915"
CM022884.1	RepeatMasker	DNA/hAT-Charlie	13217927	13218187	1499	+	.	ID="RND-2_FAMILY-110";Tend="1172";Tstart="939";shortTE="F";uid="86f38890-8a2d-4f32-b566-dde094912e83"
CM022884.1	RepeatMasker	DNA/hAT-Tip100	13409213	13409354	993	+	.	ID="RND-1_FAMILY-217";Tend="1169";Tstart="1027";shortTE="F";uid="163c4a27-fe45-49f1-9f07-8482619edbb3"
CM022884.1	RepeatMasker	Unknown	13266946	13267087	474	+	.	ID="RND-6_FAMILY-370";Tend="1989";Tstart="1862";shortTE="F";uid="c224af18-c4e9-4008-9eb5-35c6750e81ad"
CM022884.1	RepeatMasker	Satellite	5001271	5001502	1710	+	.	ID="RND-5_FAMILY-399";Tend="1477";Tstart="1242";shortTE="F";uid="a94b7292-c283-4f08-8b7c-68598f66fbe3"
CM022884.1	RepeatMasker	Unknown	6121628	6121799	877	+	.	ID="RND-1_FAMILY-219";Tend="1085";Tstart="896";shortTE="F";uid="21aa3009-2e30-4a0e-8252-30761b2facac"
CM022884.1	RepeatMasker	LTR/Gypsy	18061378	18062955	10471	+	.	ID="RND-1_FAMILY-406";Tend="2591";Tstart="1095";shortTE="F";uid="34b7eb84-6229-4b0d-9b6b-9faac84656cd"
CM022884.1	RepeatMasker	RC/Helitron	520469	520863	2427	+	.	ID="RND-6_FAMILY-4711";Tend="1290";Tstart="892";shortTE="F";uid="b3eb95c6-2f18-4463-bd45-526e640e6d36"
CM022884.1	RepeatMasker	RC/Helitron	9553513	9554436	2308	+	.	ID="RND-6_FAMILY-4124";TEgroup="ctg_11%7CRND-6_FAMILY-4124%7C4";Tend="1753";Tstart="1130";shortTE="F";uid="e0c3982a-d12a-47af-90b5-7a350bb56967"
CM022884.1	RepeatMasker	LINE/RTE-BovB	8428487	8428666	1223	+	.	ID="RND-1_FAMILY-75";Tend="1823";Tstart="1647";shortTE="F";uid="3177bed1-40ef-437a-80b9-1ec6d1e5e06b"
CM022884.1	RepeatMasker	LINE/RTE-BovB	16140775	16140968	1062	+	.	ID="RND-1_FAMILY-75";Tend="1817";Tstart="1654";shortTE="F";uid="be4c65ad-b418-4570-88c4-f01ca470896a"
CM022884.1	RepeatMasker	Unknown	11332197	11332318	749	+	.	ID="RND-5_FAMILY-1523";Tend="1059";Tstart="937";shortTE="F";uid="9673a4c9-4902-4e13-a520-8fe1d6801dd5"
CM022884.1	RepeatMasker	Unknown	13854336	13854480	697	+	.	ID="RND-4_FAMILY-70";Tend="991";Tstart="832";shortTE="F";uid="2cfe5d9f-ba03-46f0-9ddf-9131b91afd05"
CM022884.1	RepeatMasker	LINE/RTE-BovB	17467604	17467840	742	+	.	ID="RND-5_FAMILY-1885";Tend="1221";Tstart="909";shortTE="F";uid="8fe62ec5-2e1a-48a4-a2bb-ceb3e1afe016"
CM022884.1	RepeatMasker	LTR/Gypsy	889392	890215	6050	+	.	ID="RND-5_FAMILY-5855";Tend="2150";Tstart="1342";shortTE="F";uid="09531c26-c0ce-4ec6-a419-cae9d8691b69"
CM022884.1	RepeatMasker	Unknown	12707568	12707676	575	+	.	ID="RND-6_FAMILY-3679";Tend="1707";Tstart="1603";shortTE="F";uid="a7aab972-28e7-4ecc-b650-0c5eb80a4ac0"
CM022884.1	RepeatMasker	Unknown	7244711	7244826	729	+	.	ID="RND-6_FAMILY-7290";Tend="1245";Tstart="1153";shortTE="F";uid="73de9171-c5a0-4c01-a789-20050278504c"
CM022884.1	RepeatMasker	Unknown	12995964	12996193	1104	+	.	ID="RND-6_FAMILY-5252";Tend="1040";Tstart="821";shortTE="F";uid="1d8c201b-f405-4f87-9842-503f0e601946"
CM022884.1	RepeatMasker	SINE/tRNA-RTE	1162695	1162824	491	+	.	ID="RND-4_FAMILY-384";Tend="978";Tstart="782";shortTE="F";uid="60e1de71-c2c3-41da-beea-0a229cb31cd7"
CM022884.1	RepeatMasker	RC/Helitron	10781173	10781303	852	+	.	ID="RND-1_FAMILY-476";Tend="1091";Tstart="957";shortTE="F";uid="b22e8427-8787-400d-9ffd-4b34fcf96998"
CM022884.1	RepeatMasker	Satellite	3424241	3424408	1306	+	.	ID="RND-6_FAMILY-577";Tend="927";Tstart="760";shortTE="F";uid="73c4ab09-4421-436f-926b-6c81612d4d57"
CM022884.1	RepeatMasker	Unknown	11298994	11299181	1143	+	.	ID="RND-1_FAMILY-414";Tend="1103";Tstart="749";shortTE="F";uid="f78968fe-7e8c-4957-89df-0b0542333f71"
CM022884.1	RepeatMasker	RC/Helitron	12432924	12433185	1641	+	.	ID="RND-6_FAMILY-4124";Tend="1424";Tstart="1151";shortTE="F";uid="31351cb8-d7fe-49d5-ace9-64b2460af2f5"
CM022884.1	RepeatMasker	Unknown	10822320	10822482	508	+	.	ID="RND-1_FAMILY-251";TEgroup="ctg_11%7CRND-1_FAMILY-251%7C2";Tend="560";Tstart="407";shortTE="T";uid="4c3ea583-d3ec-426f-8330-7dbd1c6d735a"
CM022884.1	RepeatMasker	SINE/tRNA-RTE	3544533	3544774	1115	+	.	ID="RND-4_FAMILY-632";Tend="1102";Tstart="792";shortTE="F";uid="5066c90c-a6b8-4c49-bd0b-307bc4b70d54"
CM022884.1	RepeatMasker	DNA/hAT-Tip100	10453063	10453203	776	+	.	ID="RND-1_FAMILY-1071";Tend="1075";Tstart="878";shortTE="F";uid="1e98af43-7f3d-4484-bd6a-ed8b51cfab6e"
CM022884.1	RepeatMasker	LINE/Penelope	599352	600067	3902	+	.	ID="RND-1_FAMILY-923";TEgroup="ctg_11%7CRND-1_FAMILY-923%7C1";Tend="1501";Tstart="875";shortTE="F";uid="2fb71153-65b7-4f49-8081-8bb8238b48a5"
CM022884.1	RepeatMasker	Unknown	11763414	11763645	1013	+	.	ID="RND-1_FAMILY-375";Tend="1519";Tstart="1272";shortTE="F";uid="3810523f-0ab1-4060-97bd-1e0185a65eae"
CM022884.1	RepeatMasker	LINE/RTE-RTE	10403761	10404073	2236	+	.	ID="RND-6_FAMILY-4128";Tend="1514";Tstart="1203";shortTE="F";uid="99d3ece9-136c-4e1e-abda-73d0eb9fb0ae"
CM022884.1	RepeatMasker	Satellite	3400589	3400785	984	+	.	ID="RND-3_FAMILY-672";Tend="1156";Tstart="945";shortTE="F";uid="702c24ad-406c-40db-bd37-ecb4e1c457d2"
CM022884.1	RepeatMasker	Unknown	3303466	3303800	2020	+	.	ID="RND-1_FAMILY-251";Tend="1607";Tstart="1273";shortTE="F";uid="b3017cb2-c14e-46dc-9d07-fd9759e38ed7"
CM022884.1	RepeatMasker	Unknown	14647650	14647898	845	+	.	ID="RND-6_FAMILY-2064";Tend="1186";Tstart="960";shortTE="F";uid="845ea3f1-0ad2-49b9-bf19-81da57cc418f"
CM022884.1	RepeatMasker	LINE/RTE-BovB	11500883	11501067	835	+	.	ID="RND-5_FAMILY-1885";Tend="1081";Tstart="896";shortTE="F";uid="e669ac70-6efa-4726-aa3b-58b2c652e328"
CM022884.1	RepeatMasker	DNA/hAT-Tip100	3905672	3905981	973	+	.	ID="RND-4_FAMILY-2323";Tend="1312";Tstart="1003";shortTE="F";uid="ba7ae04e-26f0-4437-b28f-1c379d7b7f5e"
CM022884.1	RepeatMasker	LTR/Gypsy	17852535	17856052	14192	+	.	ID="RND-5_FAMILY-951";TEgroup="ctg_11%7CRND-5_FAMILY-951%7C2";Tend="3433";Tstart="417";shortTE="F";uid="7b1bdaf4-99a7-4ac0-bc6b-63955e792281"
CM022884.1	RepeatMasker	DNA/TcMar-Tc1	6025118	6026431	8772	+	.	ID="RND-1_FAMILY-114";Tend="2443";Tstart="1072";shortTE="F";uid="f55caa97-b4dd-4113-b320-c0a06c85f118"
CM022884.1	RepeatMasker	LINE/Penelope	13251953	13252128	434	+	.	ID="RND-6_FAMILY-3156";Tend="1144";Tstart="956";shortTE="F";uid="80d89da9-e91d-49ea-877d-86f62cb1dcc3"
CM022884.1	RepeatMasker	Unknown	11173976	11174106	862	+	.	ID="RND-6_FAMILY-3805";Tend="1516";Tstart="1389";shortTE="F";uid="3cf713bd-f479-4b57-9462-bfdc54b2f259"
CM022884.1	RepeatMasker	DNA/CMC-Chapaev-3	6086661	6086810	1126	+	.	ID="RND-1_FAMILY-68";Tend="1420";Tstart="1273";shortTE="F";uid="9e2439bf-d17d-465d-a637-549d1f5476a3"
CM022884.1	RepeatMasker	LINE/RTE-RTE	12301190	12301367	1232	-	.	ID="RND-6_FAMILY-210";Tend="1203";Tstart="1027";shortTE="F";uid="fea6e214-3bba-4b79-a3be-74f8428b91c5"
CM022884.1	RepeatMasker	Unknown	908483	908714	1291	-	.	ID="RND-1_FAMILY-49";Tend="1616";Tstart="1365";shortTE="F";uid="500a959a-b95a-44af-bb56-7937de9ca3f0"
CM022884.1	RepeatMasker	Unknown	9741274	9741877	1394	-	.	ID="RND-5_FAMILY-4341";Tend="1336";Tstart="719";shortTE="F";uid="60fa0152-ba83-445b-aeb4-420a9bcd3d60"
CM022884.1	RepeatMasker	RC/Helitron	11728847	11729348	1931	-	.	ID="RND-6_FAMILY-17586";Tend="1207";Tstart="676";shortTE="F";uid="4b0f09ed-e0d6-486b-aa16-7d54a874d20e"
CM022884.1	RepeatMasker	DNA/TcMar-Tc1	2343099	2344244	2999	-	.	ID="RND-1_FAMILY-339";TEgroup="ctg_11%7CRND-1_FAMILY-339%7C1";Tend="2447";Tstart="285";shortTE="F";uid="67d9784c-3ebf-4f42-9d82-0ca54789d0d0"
CM022884.1	RepeatMasker	DNA/hAT-Blackjack	11901449	11901878	1089	-	.	ID="RND-6_FAMILY-1997";TEgroup="ctg_11%7CRND-6_FAMILY-1997%7C1";Tend="1416";Tstart="859";shortTE="F";uid="69c86933-2490-4b0d-b09a-61bb14facaec"
CM022884.1	RepeatMasker	Unknown	1617733	1617852	469	-	.	ID="RND-6_FAMILY-6725";Tend="113";Tstart="3";shortTE="F";uid="2df40b11-5acf-4d34-aaa7-83509a4c08cd"
CM022884.1	RepeatMasker	Satellite	9485795	9486107	1610	-	.	ID="RND-3_FAMILY-672";Tend="1179";Tstart="872";shortTE="F";uid="6310f1bf-3290-4f20-96c3-61c9b45ac75e"
CM022884.1	RepeatMasker	Unknown	13305816	13306362	2598	-	.	ID="RND-6_FAMILY-1688";Tend="1480";Tstart="894";shortTE="F";uid="85df893e-3e3c-4435-b379-4bed01755545"
CM022884.1	RepeatMasker	LINE/CR1	10477181	10477358	913	-	.	ID="RND-4_FAMILY-908";Tend="2204";Tstart="2013";shortTE="F";uid="f97def3b-f269-4489-b995-5a575e3f0df0"
CM022884.1	RepeatMasker	SINE/MIR	15732274	15732547	1556	-	.	ID="RND-1_FAMILY-44";Tend="1168";Tstart="876";shortTE="F";uid="d42bf84a-595c-4ea3-9a60-04c232beabf4"
CM022884.1	RepeatMasker	Unknown	7416851	7417054	713	-	.	ID="RND-1_FAMILY-99";Tend="1078";Tstart="858";shortTE="F";uid="d2216583-de4a-459d-8388-e69bb7ed9a2a"
CM022884.1	RepeatMasker	LINE/RTE-BovB	16569278	16569479	1344	-	.	ID="RND-1_FAMILY-30";Tend="1102";Tstart="902";shortTE="F";uid="92ca1f09-b191-4847-b6a4-cd8e60b75069"
CM022884.1	RepeatMasker	LINE/I-Jockey	13614230	13614579	2620	-	.	ID="RND-1_FAMILY-230";Tend="1426";Tstart="1070";shortTE="F";uid="a7268479-b4db-40b2-9799-a5503bd2f609"
CM022884.1	RepeatMasker	DNA	14583609	14583878	1528	-	.	ID="RND-5_FAMILY-2114";Tend="1915";Tstart="1643";shortTE="F";uid="3c992761-344c-4983-adf0-344d2ee6426c"
CM022884.1	RepeatMasker	Unknown	9750371	9750745	1933	-	.	ID="RND-1_FAMILY-49";Tend="1612";Tstart="1185";shortTE="F";uid="85c56981-e9b9-4d5c-8506-0c887ef293ca"
CM022884.1	RepeatMasker	Unknown	15452598	15452772	1037	-	.	ID="RND-1_FAMILY-450";Tend="1216";Tstart="1063";shortTE="F";uid="315d606e-515e-4b65-a891-09472b0f0e2b"
CM022884.1	RepeatMasker	DNA/hAT-Tip100	5638726	5639064	1050	-	.	ID="RND-6_FAMILY-6638";TEgroup="ctg_11%7CRND-6_FAMILY-6638%7C1";Tend="1068";Tstart="469";shortTE="F";uid="eba0fb4b-bc89-4d25-9674-992204b2dbcf"
CM022884.1	RepeatMasker	Unknown	13168937	13170216	6468	-	.	ID="RND-1_FAMILY-63";Tend="2614";Tstart="1407";shortTE="F";uid="85692e67-2159-4b45-8c02-18d9dd5e15e3"
CM022884.1	RepeatMasker	DNA/TcMar-Tc1	7616781	7617296	2238	-	.	ID="rnd-6_family-1542";Tend="811";Tstart="67";shortTE="F";uid="13103f96-d0ea-46e4-b01f-3451d37eae2c"
CM022884.1	RepeatMasker	SINE/tRNA-RTE	17361503	17361627	898	-	.	ID="RND-6_FAMILY-1330";Tend="1046";Tstart="922";shortTE="F";uid="f208c7b1-73df-4077-9b49-887984a7fe1b"
CM022884.1	RepeatMasker	RC/Helitron	15820594	15820981	875	-	.	ID="RND-6_FAMILY-8344";TEgroup="ctg_11%7CRND-6_FAMILY-8344%7C4";Tend="728";Tstart="557";shortTE="F";uid="7bf41ea0-215c-4ccc-a4fe-9100d2953917"
CM022884.1	RepeatMasker	DNA/hAT-Tip100	18223217	18223354	905	-	.	ID="RND-6_FAMILY-6216";Tend="1387";Tstart="1254";shortTE="F";uid="4a26f5b4-12c3-4f20-8513-fb576aee8849"
CM022884.1	RepeatMasker	RC/Helitron	7593982	7594224	1392	-	.	ID="RND-6_FAMILY-4124";Tend="1750";Tstart="1482";shortTE="F";uid="391d116c-fb86-43b5-9aaa-917d7c48477c"
CM022884.1	RepeatMasker	Unknown	15191572	15191975	2401	-	.	ID="RND-1_FAMILY-497";Tend="1355";Tstart="914";shortTE="F";uid="2c57ce64-fe7c-4cba-be67-d4ecd4712e7c"
CM022884.1	RepeatMasker	LINE/L2	4831732	4831976	850	-	.	ID="RND-1_FAMILY-904";Tend="731";Tstart="508";shortTE="F";uid="a6a8e9cf-fede-43aa-adad-c77973f8055e"
CM022884.1	RepeatMasker	RC/Helitron	5945205	5945315	806	-	.	ID="RND-1_FAMILY-285";Tend="1095";Tstart="985";shortTE="F";uid="394a40c9-8416-4b34-aaa9-364a15c16b22"
CM022884.1	RepeatMasker	Unknown	14029600	14029759	828	-	.	ID="RND-1_FAMILY-251";Tend="1422";Tstart="1261";shortTE="F";uid="9dc819a5-ed26-4378-a8f0-15b44f150a06"
CM022884.1	RepeatMasker	Unknown	8642239	8642635	2385	-	.	ID="RND-1_FAMILY-342";Tend="1302";Tstart="897";shortTE="F";uid="e65c56c5-b5e4-470d-b554-61747efb62b2"
CM022884.1	RepeatMasker	Unknown	16664917	16665053	815	-	.	ID="RND-1_FAMILY-89";Tend="1100";Tstart="963";shortTE="F";uid="30b2be53-281a-4fd2-9def-1c76648cc231"
CM022884.1	RepeatMasker	SINE/tRNA-RTE	66357	66521	1073	-	.	ID="RND-6_FAMILY-1330";Tend="1116";Tstart="954";shortTE="F";uid="2c7b23b2-472b-45d3-96bd-aa8f6a09e6a3"
CM022884.1	RepeatMasker	RC/Helitron	16905586	16905881	1948	-	.	ID="RND-1_FAMILY-285";Tend="1141";Tstart="830";shortTE="F";uid="048e5717-7e11-424b-a786-52398b4597c1"
CM022884.1	RepeatMasker	DNA/PIF-Spy	6663124	6663312	875	-	.	ID="RND-4_FAMILY-830";Tend="1000";Tstart="802";shortTE="F";uid="11a74fde-0e53-4aa5-b5fb-fb791a4c1eaf"
CM022884.1	RepeatMasker	DNA/CMC-Chapaev-3	17000704	17001139	2805	-	.	ID="RND-6_FAMILY-2378";Tend="1285";Tstart="829";shortTE="F";uid="a0b97c53-1960-4d6f-9d99-b25d7e8c1dd8"
CM022884.1	RepeatMasker	Satellite	15124673	15124928	2040	-	.	ID="RND-6_FAMILY-46";Tend="1496";Tstart="1242";shortTE="F";uid="2ae62380-fd7b-4683-b1f0-ae039f0b6acc"
CM022884.1	RepeatMasker	SINE/tRNA-RTE	4871034	4871203	684	-	.	ID="RND-6_FAMILY-11569";Tend="1183";Tstart="998";shortTE="F";uid="b2064567-f28d-40d4-9cb6-cc030dafeb1f"
CM022884.1	RepeatMasker	SINE/tRNA-RTE	8552106	8552402	946	-	.	ID="RND-4_FAMILY-384";Tend="1153";Tstart="862";shortTE="F";uid="240923c8-0827-43ae-b3c6-ab23645fea7b"
CM022884.1	RepeatMasker	DNA/TcMar-Tc1	9974749	9975363	483	-	.	ID="RND-5_FAMILY-1326";TEgroup="ctg_11%7CRND-5_FAMILY-1326%7C2";Tend="1404";Tstart="831";shortTE="T";uid="3903048d-2002-4392-b1d0-3222abbddd3b"
CM022884.1	RepeatMasker	Unknown	6203987	6204191	960	-	.	ID="RND-5_FAMILY-2473";Tend="1623";Tstart="1434";shortTE="F";uid="2da29e85-e182-448e-af35-04e97a2895cc"
CM022884.1	RepeatMasker	LTR/Pao	3595903	3596064	702	-	.	ID="RND-6_FAMILY-868";Tend="1854";Tstart="1717";shortTE="F";uid="752345e6-d92b-4655-a92a-c00970954e35"
CM022884.1	RepeatMasker	LINE/Penelope	15241035	15241157	777	-	.	ID="RND-6_FAMILY-236";Tend="1612";Tstart="1490";shortTE="F";uid="84351798-b00a-4020-b447-ab7f32cd6718"
CM022884.1	RepeatMasker	RC/Helitron	9396988	9397098	532	-	.	ID="RND-5_FAMILY-848";Tend="1607";Tstart="1496";shortTE="F";uid="16826c01-01ef-4a1b-8131-086dd67f7ceb"
CM022884.1	RepeatMasker	DNA/hAT-Tip100	6114263	6115024	2790	-	.	ID="RND-5_FAMILY-338";TEgroup="ctg_11%7CRND-5_FAMILY-338%7C1";Tend="1378";Tstart="726";shortTE="F";uid="530e1937-69e3-45fc-ad15-8140d7cceb7f"
CM022884.1	RepeatMasker	LINE/CRE	11204507	11205099	4882	-	.	ID="RND-5_FAMILY-2344";Tend="1502";Tstart="914";shortTE="F";uid="2bc3140c-8e33-42af-b103-aa4b2282bfe0"
CM022884.1	RepeatMasker	LINE/L2	3504664	3504922	1105	-	.	ID="RND-6_FAMILY-12714";Tend="1369";Tstart="1133";shortTE="F";uid="e3fcedad-5e21-4ede-a8cf-f06c441c5028"
CM022884.1	RepeatMasker	Unknown	14482126	14482248	1054	-	.	ID="RND-1_FAMILY-472";Tend="1052";Tstart="930";shortTE="F";uid="a6837189-ada5-46dd-963c-937dfd223825"
CM022884.1	RepeatMasker	Unknown	14766949	14767478	4099	-	.	ID="RND-6_FAMILY-5913";Tend="1009";Tstart="484";shortTE="F";uid="4cee5e7f-3621-4e28-9134-b53a083c8bd5"
CM022884.1	RepeatMasker	DNA/TcMar-Mariner	16706576	16707460	2922	-	.	ID="mariner-25_sin";Tend="1324";Tstart="1";shortTE="F";uid="ec07164e-3e4c-4d90-8a94-f25afeb56d6f"
CM022884.1	RepeatMasker	Unknown	3939440	3939800	1833	-	.	ID="RND-1_FAMILY-287";Tend="1287";Tstart="912";shortTE="F";uid="8c202d96-1c66-41e9-b598-62844ce421f1"
CM022884.1	RepeatMasker	Unknown	8808433	8808999	4442	-	.	ID="RND-6_FAMILY-3656";Tend="1473";Tstart="922";shortTE="F";uid="05eb5f36-ceed-4a05-b454-154a71bbeb7d"
CM022884.1	RepeatMasker	SINE/tRNA-RTE	5919487	5919614	547	-	.	ID="RND-1_FAMILY-65";Tend="1056";Tstart="895";shortTE="F";uid="d7634c77-e623-487f-bbf1-8b30c18cb2dc"
CM022884.1	RepeatMasker	Unknown	18091193	18091758	3419	-	.	ID="RND-6_FAMILY-3656";Tend="1559";Tstart="920";shortTE="F";uid="57819a98-3bb2-4579-a6fb-87ab189a0082"
CM022884.1	RepeatMasker	Unknown	16729677	16730082	3407	-	.	ID="RND-1_FAMILY-581";Tend="1302";Tstart="894";shortTE="F";uid="911c8df0-b97c-485c-9c63-62a1b4023806"
CM022884.1	RepeatMasker	Unknown	6855295	6855426	411	-	.	ID="RND-5_FAMILY-2591";Tend="736";Tstart="592";shortTE="F";uid="b01cdc37-4667-4ec1-a663-c5bc66a88cc8"
CM022884.1	RepeatMasker	SINE/tRNA-RTE	9285423	9285524	599	-	.	ID="RND-4_FAMILY-632";Tend="898";Tstart="797";shortTE="F";uid="8a067e6c-bd91-47ef-ad6c-22ce5d380d19"
CM022884.1	RepeatMasker	Unknown	17242624	17242740	709	-	.	ID="RND-6_FAMILY-4736";Tend="1108";Tstart="987";shortTE="F";uid="0c498a35-72c7-47ef-a61e-d1a99e796328"
CM022884.1	RepeatMasker	Unknown	8759104	8759409	1288	-	.	ID="RND-1_FAMILY-66";TEgroup="ctg_11%7CRND-1_FAMILY-66%7C4";Tend="1138";Tstart="934";shortTE="F";uid="ca08007e-cfb3-4c7a-be8b-efee7a93b3d7"
CM022884.1	RepeatMasker	DNA/TcMar-Tc1	13651786	13652456	5263	-	.	ID="RND-1_FAMILY-288";Tend="1691";Tstart="1021";shortTE="F";uid="ae4c8dc0-76cd-4121-be70-3cd7e5010769"
CM022884.1	RepeatMasker	Unknown	16678140	16678279	658	-	.	ID="RND-4_FAMILY-132";Tend="1517";Tstart="1369";shortTE="F";uid="bc04396f-5ef0-4938-b7a5-320ff0a729f0"
CM022884.1	RepeatMasker	SINE/tRNA-RTE	18649945	18650058	610	-	.	ID="RND-1_FAMILY-65";Tend="1129";Tstart="990";shortTE="F";uid="ed03116d-39ff-40bc-998e-00b266ba12b7"
CM022884.1	RepeatMasker	DNA/hAT-Blackjack	6748561	6748821	1293	-	.	ID="RND-6_FAMILY-1988";Tend="1289";Tstart="1054";shortTE="F";uid="fd6dcf69-1966-4915-8d08-78cee0bdb5a7"
CM022884.1	RepeatMasker	Unknown	14080446	14080698	658	-	.	ID="RND-1_FAMILY-39";Tend="1014";Tstart="758";shortTE="F";uid="81f74c7c-30ed-4283-bd3e-0c6cdd4415f7"
CM022884.1	RepeatMasker	DNA/hAT-Blackjack	17477899	17478017	936	-	.	ID="RND-1_FAMILY-481";Tend="1059";Tstart="941";shortTE="F";uid="7f42bc37-8599-430e-9850-1676848c140c"
CM022884.1	RepeatMasker	DNA	17670782	17671796	8332	-	.	ID="RND-5_FAMILY-3669";Tend="2435";Tstart="1421";shortTE="F";uid="7ce7f074-5584-4909-8fc7-e4b767326dae"
CM022884.1	RepeatMasker	Unknown	3446818	3447053	1252	-	.	ID="RND-6_FAMILY-713";Tend="941";Tstart="714";shortTE="F";uid="5462dc54-fd66-4bd9-9c3b-6cc9725d87f4"
CM022884.1	RepeatMasker	DNA/TcMar-Tc1	10405820	10405993	463	-	.	ID="RND-1_FAMILY-1118";Tend="1133";Tstart="919";shortTE="F";uid="61e395a1-a8c2-4bd3-a77b-1ae4d815663f"
CM022884.1	RepeatMasker	RC/Helitron	11937435	11937818	5355	-	.	ID="RND-6_FAMILY-4711";Tend="1624";Tstart="1045";shortTE="F";uid="dd07bc0a-68a1-4cc4-8b2e-0f4890188886"
CM022884.1	RepeatMasker	Unknown	11442627	11443018	2888	-	.	ID="RND-6_FAMILY-6755";Tend="1405";Tstart="1021";shortTE="F";uid="d741930e-ed12-4fd9-80bb-c52fdc3bdeac"
CM022884.1	RepeatMasker	Unknown	10701144	10701275	605	-	.	ID="RND-4_FAMILY-203";Tend="1047";Tstart="912";shortTE="F";uid="cca9fa94-3334-4839-92ad-7374c1ec912c"
CM022884.1	RepeatMasker	RC/Helitron	14754447	14754730	1573	-	.	ID="RND-4_FAMILY-2756";Tend="1382";Tstart="1071";shortTE="F";uid="1d7ff408-87f9-417a-b014-eed5eda0f847"
CM022884.1	RepeatMasker	DNA/hAT-Charlie	4249986	4250146	413	-	.	ID="RND-6_FAMILY-2166";Tend="1374";Tstart="1229";shortTE="F";uid="2459d291-be2c-4eab-a0bc-31b8b62e5ff5"
CM022884.1	RepeatMasker	DNA/TcMar-Tc1	14068430	14068743	2140	-	.	ID="RND-1_FAMILY-54";Tend="1531";Tstart="1215";shortTE="F";uid="933e748e-b77c-4f77-95da-3c373b8acdb7"
CM022884.1	RepeatMasker	Unknown	11810382	11810712	1189	-	.	ID="RND-4_FAMILY-560";Tend="1149";Tstart="843";shortTE="F";uid="4ba66adf-e41b-48a5-b7d3-e5e516be267d"
CM022884.1	RepeatMasker	SINE/tRNA-RTE	1624059	1624194	867	-	.	ID="RND-1_FAMILY-29";Tend="1191";Tstart="1008";shortTE="F";uid="780143ac-235f-499f-934a-d0a2e4797c93"
CM022884.1	RepeatMasker	Unknown	4101091	4101220	850	-	.	ID="RND-5_FAMILY-562";Tend="1285";Tstart="1158";shortTE="F";uid="46358788-f25c-4478-a68d-26e574720983"
CM022884.1	RepeatMasker	LINE/L2	2401058	2401317	1025	-	.	ID="RND-5_FAMILY-624";Tend="1418";Tstart="1154";shortTE="F";uid="cd73e77f-5456-473a-a8d7-6b2f204732fb"
CM022884.1	RepeatMasker	Satellite	2231332	2231509	767	-	.	ID="RND-3_FAMILY-672";Tend="1179";Tstart="994";shortTE="F";uid="f85f1898-3666-439e-ad43-b34f2f296f21"
CM022884.1	RepeatMasker	Unknown	6651284	6651465	1282	-	.	ID="RND-6_FAMILY-1126";Tend="667";Tstart="481";shortTE="F";uid="3651cf26-4f40-4ee5-9642-4dd67db496e7"
CM022884.1	RepeatMasker	LINE/RTE-BovB	9248839	9249269	1628	-	.	ID="RND-1_FAMILY-75";Tend="1554";Tstart="1138";shortTE="F";uid="27df5801-3193-42e9-8c66-fc399dd4651e"
CM022884.1	RepeatMasker	Unknown	14148870	14149022	696	-	.	ID="RND-1_FAMILY-66";Tend="1090";Tstart="934";shortTE="F";uid="1ffc90c3-d8f2-49fe-9542-d2393fee0887"
CM022884.1	RepeatMasker	DNA/hAT-Tip100	2104929	2105114	897	-	.	ID="RND-5_FAMILY-697";Tend="1156";Tstart="979";shortTE="F";uid="49602533-ddfe-485d-a5f8-df1057a70b6a"
CM022884.1	RepeatMasker	LINE/I	4416582	4416906	745	-	.	ID="RND-6_FAMILY-3072";Tend="1093";Tstart="727";shortTE="F";uid="34355aa7-3c96-4ad9-9e68-88fd094be74d"
CM022884.1	RepeatMasker	DNA/TcMar-Tc1	2758859	2758993	1115	-	.	ID="RND-1_FAMILY-423";Tend="1694";Tstart="1560";shortTE="F";uid="7223baac-68f9-4c2a-88db-37876f4c943c"
CM022884.1	RepeatMasker	Unknown	12031233	12031700	3548	-	.	ID="RND-6_FAMILY-3656";Tend="1556";Tstart="1068";shortTE="F";uid="321c24e1-db0f-4297-a277-82bef0439c7f"
CM022884.1	RepeatMasker	Unknown	6092497	6092620	586	-	.	ID="RND-1_FAMILY-368";Tend="1433";Tstart="1311";shortTE="F";uid="5adb1562-ec65-41d7-99a8-1a93319e993c"
CM022884.1	RepeatMasker	Unknown	14157345	14157448	596	-	.	ID="RND-6_FAMILY-125";Tend="3594";Tstart="3494";shortTE="F";uid="eea8751f-ca9e-4f52-9679-107ab703ae0f"
CM022884.1	RepeatMasker	Unknown	13023593	13023780	1409	-	.	ID="RND-5_FAMILY-296";Tend="1202";Tstart="988";shortTE="F";uid="b286853c-f18b-4300-bfad-615fdc762390"
CM022884.1	RepeatMasker	RC/Helitron	5666487	5666596	791	-	.	ID="RND-6_FAMILY-8344";Tend="695";Tstart="556";shortTE="F";uid="16a999c6-1937-482e-9f95-68ed8a91c97a"
CM022884.1	RepeatMasker	DNA/hAT-Tip100	2156942	2157221	778	-	.	ID="RND-3_FAMILY-262";Tend="1050";Tstart="812";shortTE="F";uid="98c4ed50-ea82-460f-a5aa-a3687eeb568e"
CM022884.1	RepeatMasker	Satellite	18269460	18269603	883	-	.	ID="RND-3_FAMILY-672";Tend="1034";Tstart="881";shortTE="F";uid="57032739-1584-4cfb-9196-f798eb8dba90"
CM022884.1	RepeatMasker	DNA/hAT-Charlie	15584136	15584273	966	-	.	ID="RND-2_FAMILY-110";Tend="1320";Tstart="1165";shortTE="F";uid="d32c874d-4905-42e7-a0ed-41ef54674ce3"
CM022884.1	RepeatMasker	DNA/hAT-Tip100	1552965	1553168	919	-	.	ID="RND-3_FAMILY-262";Tend="1117";Tstart="911";shortTE="F";uid="9c3fcefd-8ceb-4c4d-9cee-e40dc39cf059"
CM022884.1	RepeatMasker	DNA/hAT-Tag1	3541627	3542179	3830	-	.	ID="RND-1_FAMILY-755";Tend="1500";Tstart="982";shortTE="F";uid="b72874dd-daea-48a7-ad10-77a0ecc4242b"
CM022884.1	RepeatMasker	DNA/hAT-Tip100	16657281	16657503	1014	-	.	ID="rnd-5_family-697";Tend="1146";Tstart="912";shortTE="F";uid="9f687b23-0cdc-483c-9b85-660fd64e2ef6"
CM022884.1	RepeatMasker	Unknown	3678135	3678269	518	-	.	ID="RND-1_FAMILY-573";Tend="1485";Tstart="1323";shortTE="F";uid="43ba2d6d-901f-4b8b-83d9-d1ef87d1a01c"
CM022884.1	RepeatMasker	DNA/hAT-Tip100	6952903	6953036	814	-	.	ID="RND-3_FAMILY-262";Tend="1120";Tstart="986";shortTE="F";uid="f912370e-4096-4f37-a420-3287dcd38b2c"
CM022884.1	RepeatMasker	Unknown	5539201	5539484	1648	-	.	ID="RND-5_FAMILY-2899";Tend="1167";Tstart="879";shortTE="F";uid="8ca44ccf-fd14-4786-95d7-9e60f1ff9b73"
CM022884.1	RepeatMasker	Unknown	3790967	3791086	440	-	.	ID="RND-6_FAMILY-370";Tend="2005";Tstart="1901";shortTE="F";uid="ef768d4e-4895-4f89-a37f-ca5a37cfe52d"
CM022884.1	RepeatMasker	RC/Helitron	12287870	12288203	2602	-	.	ID="RND-2_FAMILY-149";Tend="1709";Tstart="1377";shortTE="F";uid="9ab8025f-d6e8-46e7-8ed7-219b2e5860b5"
CM022884.1	RepeatMasker	SINE/tRNA-RTE	13454770	13454881	654	-	.	ID="RND-1_FAMILY-65";Tend="1069";Tstart="946";shortTE="F";uid="dc4b3217-31db-436c-81c1-af5a4d2c3c8a"
CM022884.1	RepeatMasker	Unknown	11193924	11194187	1293	-	.	ID="RND-3_FAMILY-183";TEgroup="ctg_11%7CRND-3_FAMILY-183%7C6";Tend="1475";Tstart="769";shortTE="F";uid="fe9a76d7-3d7d-42fe-8d62-f2d2992a466a"
CM022884.1	RepeatMasker	Unknown	7123456	7123581	1006	-	.	ID="RND-6_FAMILY-4736";Tend="1067";Tstart="941";shortTE="F";uid="f194370d-0936-4bc6-a397-99ba48cf1048"
CM022884.1	RepeatMasker	LINE/R1-LOA	14519472	14520078	3410	-	.	ID="RND-1_FAMILY-938";Tend="1248";Tstart="622";shortTE="F";uid="0d9dcdab-606c-482f-a95c-d9906346327a"
CM022884.1	RepeatMasker	Unknown	559255	559509	1121	-	.	ID="RND-6_FAMILY-222";Tend="1021";Tstart="610";shortTE="F";uid="d88ec4ae-d590-4f94-8e62-2b34c82b2e09"
CM022884.1	RepeatMasker	Unknown	16957087	16957273	1464	-	.	ID="RND-5_FAMILY-34";Tend="1123";Tstart="937";shortTE="F";uid="586c2dee-d09b-4873-8cca-118d6aa5cdeb"
CM022884.1	RepeatMasker	Unknown	18035637	18035839	439	-	.	ID="RND-6_FAMILY-503";Tend="1025";Tstart="846";shortTE="F";uid="b9cdedb8-723f-4b95-8708-3cb1fd1011cd"
CM022884.1	RepeatMasker	LINE/RTE-BovB	3279339	3279671	2186	-	.	ID="RND-1_FAMILY-75";Tend="1481";Tstart="1143";shortTE="F";uid="69edb8ea-ee9a-42b8-9bbf-00b860b247c4"
CM022884.1	RepeatMasker	Unknown	5864272	5864666	465	-	.	ID="RND-1_FAMILY-203";TEgroup="ctg_11%7CRND-1_FAMILY-203%7C5";Tend="906";Tstart="733";shortTE="F";uid="68ec6990-8618-4bc0-9d04-6979fb3d976f"
CM022884.1	RepeatMasker	Unknown	15065722	15066276	4102	-	.	ID="RND-1_FAMILY-1084";Tend="1445";Tstart="860";shortTE="F";uid="b8b9c32b-08a6-4082-8334-ea4a0cc184a7"
CM022884.1	RepeatMasker	Unknown	83426	83593	725	-	.	ID="RND-6_FAMILY-503";Tend="1249";Tstart="1052";shortTE="F";uid="631807dd-26fc-4b24-abc2-d1d5cec43bcd"
CM022884.1	RepeatMasker	Satellite	14415263	14415566	1800	-	.	ID="RND-6_FAMILY-577";Tend="1045";Tstart="758";shortTE="F";uid="25ea7412-d33e-4779-8bdc-b66c2eec28fc"
CM022884.1	RepeatMasker	DNA/TcMar-Tc1	11120146	11120601	3646	-	.	ID="RND-5_FAMILY-20";Tend="1226";Tstart="755";shortTE="F";uid="ee1629f7-037c-41b9-a15f-c9c4e38fec39"
CM022884.1	RepeatMasker	Unknown	8340147	8340325	846	-	.	ID="RND-4_FAMILY-4275";Tend="1086";Tstart="938";shortTE="F";uid="547b2868-d384-4a76-a515-1b466747c582"
CM022884.1	RepeatMasker	Unknown	8165953	8166086	484	-	.	ID="RND-1_FAMILY-279";Tend="1154";Tstart="1017";shortTE="F";uid="5a474398-73e2-441a-b06f-f318e2324021"
CM022884.1	RepeatMasker	LINE/RTE-BovB	9752982	9753137	598	-	.	ID="RND-6_FAMILY-380";Tend="1084";Tstart="941";shortTE="F";uid="ec76c699-004a-44ee-8a13-40c50b33ea7a"
CM022884.1	RepeatMasker	Unknown	12416116	12416398	1804	-	.	ID="RND-1_FAMILY-92";Tend="1759";Tstart="1486";shortTE="F";uid="fbeb1a1f-4202-4afd-9400-a401f7c20aca"
CM022884.1	RepeatMasker	DNA/TcMar-Tc1	1890706	1890821	866	-	.	ID="RND-1_FAMILY-19";Tend="1102";Tstart="988";shortTE="F";uid="ff653b46-dfba-405e-98ce-b73bc4e43aa9"
CM022884.1	RepeatMasker	Unknown	10410270	10410376	474	-	.	ID="RND-2_FAMILY-22";Tend="1142";Tstart="1033";shortTE="F";uid="d2851c6a-94d6-4d1f-b2b4-489d5f6e7ad1"
CM022884.1	RepeatMasker	DNA/hAT-Tip100	6728568	6728864	1652	-	.	ID="RND-3_FAMILY-262";Tend="1118";Tstart="810";shortTE="F";uid="0b38815a-c2d4-4346-96dd-a842b35fcf04"
CM022884.1	RepeatMasker	LINE/RTE-BovB	15050521	15050780	1234	-	.	ID="RND-5_FAMILY-1885";Tend="1222";Tstart="911";shortTE="F";uid="a4f0096c-fbd4-4823-b209-dbffea5c38b1"
CM022884.1	RepeatMasker	Unknown	15190624	15190751	926	-	.	ID="RND-1_FAMILY-497";Tend="1524";Tstart="1394";shortTE="F";uid="b9f4c471-38f1-4071-99e3-7421d8eaec65"
CM022884.1	RepeatMasker	LINE/I	4270423	4270638	1501	-	.	ID="RND-5_FAMILY-300";Tend="1219";Tstart="1004";shortTE="F";uid="22b0f062-4104-448e-a15a-4d0001868700"
CM022884.1	RepeatMasker	Unknown	16223109	16223275	966	-	.	ID="RND-6_FAMILY-5252";Tend="988";Tstart="825";shortTE="F";uid="73e80160-3cfd-4f75-a6aa-5c940cb00056"
CM022884.1	RepeatMasker	DNA/TcMar-Tc1	443803	444638	5286	-	.	ID="RND-1_FAMILY-54";Tend="1684";Tstart="914";shortTE="F";uid="fd3312fe-9b8b-48e7-a55c-a9ccdfedb62c"
CM022884.1	RepeatMasker	Unknown	2129012	2129180	1402	-	.	ID="RND-1_FAMILY-138";Tend="962";Tstart="794";shortTE="F";uid="78bc9b12-5263-472f-a7bf-0c4751b45921"
CM022884.1	RepeatMasker	RC/Helitron	6165168	6165594	1131	-	.	ID="RND-6_FAMILY-17586";Tend="2340";Tstart="1915";shortTE="F";uid="ca6b75e9-2d37-40c8-940f-e2fe13978861"
CM022884.1	RepeatMasker	Unknown	5178329	5178711	2384	-	.	ID="RND-2_FAMILY-87";Tend="1337";Tstart="942";shortTE="F";uid="73e7e9fd-d6da-4305-9415-bd6327d2fc59"
CM022884.1	RepeatMasker	DNA/TcMar-Tc1	1819837	1820206	2593	-	.	ID="RND-5_FAMILY-1880";Tend="1293";Tstart="928";shortTE="F";uid="7b9655a9-e36c-480e-9d23-1c3bda79f6a4"
CM022884.1	RepeatMasker	Unknown	6491401	6491550	794	-	.	ID="RND-2_FAMILY-22";Tend="1130";Tstart="984";shortTE="F";uid="cec1c165-f043-4421-ade8-12d34c81eb1c"
CM022884.1	RepeatMasker	RC/Helitron	14627756	14627888	444	-	.	ID="RND-1_FAMILY-496";Tend="1065";Tstart="933";shortTE="F";uid="5a99c033-8b30-41c4-adfa-cfe6c2073e03"
CM022884.1	RepeatMasker	Unknown	16189017	16189119	706	-	.	ID="RND-2_FAMILY-22";Tend="1064";Tstart="962";shortTE="F";uid="aea4618a-17b4-43d3-bd63-e6a2aca15cc2"
CM022884.1	RepeatMasker	Unknown	1099367	1099470	499	-	.	ID="RND-6_FAMILY-5435";Tend="1237";Tstart="1129";shortTE="F";uid="76ca567d-72ba-4bf0-aa32-1943a5165da2"
CM022884.1	RepeatMasker	DNA/hAT-Blackjack	14382055	14382160	478	-	.	ID="RND-6_FAMILY-203";Tend="207";Tstart="110";shortTE="F";uid="6af7eeea-169f-4e6f-bf2e-4fbed0f82e05"
CM022884.1	RepeatMasker	Unknown	7307321	7307431	707	-	.	ID="RND-1_FAMILY-337";Tend="1126";Tstart="1007";shortTE="F";uid="02b35dc4-80e2-4076-a151-08834920b670"
CM022884.1	RepeatMasker	Unknown	281479	282441	1133	-	.	ID="RND-4_FAMILY-176";TEgroup="ctg_11%7CRND-4_FAMILY-176%7C1";Tend="1262";Tstart="967";shortTE="F";uid="425e7f30-eed4-440e-bbfd-182992881dab"
CM022884.1	RepeatMasker	RC/Helitron	11056991	11057106	706	-	.	ID="RND-1_FAMILY-615";Tend="2178";Tstart="2068";shortTE="F";uid="4a0396d5-c512-4207-a747-07d342a862e0"
CM022884.1	RepeatMasker	Unknown	8610924	8611068	443	-	.	ID="RND-6_FAMILY-1688";Tend="1560";Tstart="1413";shortTE="F";uid="66b928e9-d95e-4111-a3d6-d89c303d52d9"
CM022884.1	RepeatMasker	RC/Helitron	2409413	2409839	912	-	.	ID="RND-1_FAMILY-95";Tend="1618";Tstart="1222";shortTE="F";uid="5f5ebcec-ecd1-4786-9f1c-3d9acd32c2c7"
CM022884.1	RepeatMasker	RC/Helitron	11722553	11722765	1462	-	.	ID="RND-1_FAMILY-193";Tend="889";Tstart="659";shortTE="F";uid="c738eba3-0139-4879-97ce-1b1550c50175"
CM022884.1	RepeatMasker	Unknown	4020969	4021301	1562	-	.	ID="RND-6_FAMILY-6755";Tend="1404";Tstart="1022";shortTE="F";uid="f2460151-54e6-4458-b137-dd9f98ac97d7"
CM022884.1	RepeatMasker	DNA/hAT-Charlie	1319462	1319576	896	-	.	ID="RND-1_FAMILY-582";Tend="1727";Tstart="1614";shortTE="F";uid="8f20234c-dd47-4b92-b3a1-f6014f58cab6"
CM022884.1	RepeatMasker	Unknown	17448897	17448999	511	-	.	ID="RND-6_FAMILY-6755";Tend="1232";Tstart="1128";shortTE="F";uid="e3553573-7140-4be0-b079-fd1a31a8422c"
CM022884.1	RepeatMasker	RC/Helitron	15640450	15640646	559	-	.	ID="RND-1_FAMILY-204";TEgroup="ctg_11%7CRND-1_FAMILY-204%7C5";Tend="2709";Tstart="2539";shortTE="T";uid="7a12545f-0f2f-4393-8078-f292a3b0c0c8"
CM022884.1	RepeatMasker	Unknown	11518024	11518668	4144	-	.	ID="RND-1_FAMILY-497";Tend="1546";Tstart="919";shortTE="F";uid="f76e9c3b-bb7e-4f31-b3c2-6464db2af132"
CM022884.1	RepeatMasker	Unknown	13990065	13990276	1470	-	.	ID="RND-1_FAMILY-188";Tend="1014";Tstart="798";shortTE="F";uid="d314c2cb-3f5e-400e-9922-d3af182e57e0"
CM022884.1	RepeatMasker	LINE/RTE-BovB	6956461	6956760	1446	-	.	ID="RND-6_FAMILY-380";Tend="1197";Tstart="881";shortTE="F";uid="309dfc9c-eb59-4828-9330-ab85fe100617"
CM022884.1	RepeatMasker	DNA/hAT-Charlie	4674706	4675137	2608	-	.	ID="RND-2_FAMILY-110";Tend="1320";Tstart="930";shortTE="F";uid="49f1c554-7c6b-48c9-b374-064093d8691d"
CM022884.1	RepeatMasker	Unknown	497336	497924	1673	-	.	ID="RND-1_FAMILY-323";TEgroup="ctg_11%7CRND-1_FAMILY-323%7C2";Tend="703";Tstart="305";shortTE="F";uid="b6b52d80-9e12-4509-8d66-5c87675c18a3"
CM022884.1	RepeatMasker	Unknown	12902202	12902339	527	-	.	ID="RND-6_FAMILY-1416";Tend="1767";Tstart="1626";shortTE="F";uid="6415e131-d491-4fe4-86a3-6dcd25517810"
CM022884.1	RepeatMasker	SINE/tRNA-RTE	1359899	1360033	479	-	.	ID="RND-1_FAMILY-29";Tend="943";Tstart="805";shortTE="F";uid="e1ce7560-8644-4b02-bb60-68db52a46a9d"
CM022884.1	RepeatMasker	DNA/hAT-Tip100	12591146	12591313	1002	-	.	ID="RND-6_FAMILY-557";Tend="728";Tstart="584";shortTE="F";uid="4f0606c7-803b-4927-8b7f-e46d47dc7fbd"
CM022884.1	RepeatMasker	DNA/hAT-Tip100	14319402	14319693	2061	-	.	ID="RND-6_FAMILY-3329";Tend="1128";Tstart="830";shortTE="F";uid="03e3c5e2-8297-42dc-a2a3-1816c1a37b69"
CM022884.1	RepeatMasker	DNA/TcMar-Tc1	6008054	6008156	595	-	.	ID="RND-1_FAMILY-114";Tend="733";Tstart="630";shortTE="F";uid="d6534990-d9c5-46d9-8af4-53f1b663b485"
CM022884.1	RepeatMasker	SINE/tRNA-RTE	17616367	17616673	2187	-	.	ID="RND-4_FAMILY-384";Tend="1176";Tstart="862";shortTE="F";uid="1893e1f0-1bc9-4eb8-99c1-b790a689e883"
CM022884.1	RepeatMasker	RC/Helitron	2267371	2268020	5526	-	.	ID="RND-6_FAMILY-8344";Tend="1237";Tstart="560";shortTE="F";uid="e630b1ff-f977-434f-859b-142767cf15ce"
CM022884.1	RepeatMasker	Unknown	15672261	15672415	867	-	.	ID="RND-5_FAMILY-580";Tend="1069";Tstart="904";shortTE="F";uid="d51c21e4-cfbb-49b4-9db3-2e4795da7613"
CM022884.1	RepeatMasker	Unknown	14558902	14559079	894	-	.	ID="RND-5_FAMILY-2473";Tend="1582";Tstart="1416";shortTE="F";uid="656e2348-eae8-49c7-8c10-04885c14f085"
CM022884.1	RepeatMasker	Unknown	10252895	10253133	1407	-	.	ID="RND-5_FAMILY-502";Tend="1530";Tstart="1289";shortTE="F";uid="ebaf9572-0b71-4656-a060-5d623c529f9a"
CM022884.1	RepeatMasker	Unknown	730517	730920	1074	-	.	ID="RND-1_FAMILY-518";TEgroup="ctg_11%7CRND-1_FAMILY-518%7C1";Tend="1361";Tstart="699";shortTE="F";uid="66cec33d-5179-4c8d-a585-a1ad7c1b1995"
CM022884.1	RepeatMasker	LINE/L2	13086161	13086367	521	-	.	ID="RND-1_FAMILY-904";Tend="784";Tstart="513";shortTE="F";uid="b384bbc0-a319-46c1-bfeb-48710ccc0ac3"
CM022884.1	RepeatMasker	LINE/RTE-BovB	3210212	3210394	512	-	.	ID="RND-6_FAMILY-2";Tend="960";Tstart="786";shortTE="F";uid="99e9cb30-0c58-481f-9e0e-bb93fd8c3226"
CM022884.1	RepeatMasker	Unknown	9911622	9911813	845	-	.	ID="RND-6_FAMILY-4999";Tend="1455";Tstart="1249";shortTE="F";uid="8a986e02-6f1d-432b-a6f0-0433bca59c1a"
CM022884.1	RepeatMasker	LINE/R1-LOA	7331486	7331633	1155	-	.	ID="RND-6_FAMILY-3612";Tend="3496";Tstart="3350";shortTE="F";uid="cba53a14-c6c7-471e-b3b8-6985b2a89c32"
CM022884.1	RepeatMasker	Unknown	1939971	1940071	604	-	.	ID="RND-1_FAMILY-1092";Tend="1013";Tstart="916";shortTE="F";uid="f3c6b3a6-d694-4fae-8c31-3d9c75b04a31"
CM022884.1	RepeatMasker	Unknown	6418257	6418442	1384	-	.	ID="RND-6_FAMILY-7290";Tend="1050";Tstart="865";shortTE="F";uid="87b0bd1c-c44c-479e-adc1-bd62c22897a0"
CM022884.1	RepeatMasker	Unknown	622767	622878	714	-	.	ID="RND-1_FAMILY-96";Tend="1289";Tstart="1178";shortTE="F";uid="e4c83512-610b-4fbe-a170-465e878b2ed2"
CM022884.1	RepeatMasker	Unknown	4128022	4128267	929	-	.	ID="RND-1_FAMILY-1027";TEgroup="ctg_11%7CRND-1_FAMILY-1027%7C1";Tend="1245";Tstart="1092";shortTE="F";uid="9957e04d-7b2f-4d02-b1ad-91d1d54dab3e"
CM022884.1	RepeatMasker	Unknown	12906598	12906781	954	-	.	ID="RND-1_FAMILY-66";Tend="1139";Tstart="938";shortTE="F";uid="51fb5a37-25ce-4392-96de-93354b3b8221"
CM022884.1	RepeatMasker	Satellite	270312	270521	1205	-	.	ID="RND-3_FAMILY-672";Tend="1149";Tstart="933";shortTE="F";uid="76caa79b-554e-49ae-9df9-e6f99eca0a72"
CM022884.1	RepeatMasker	DNA/hAT-Charlie	10235075	10235702	1543	-	.	ID="RND-2_FAMILY-110";TEgroup="ctg_11%7CRND-2_FAMILY-110%7C15";Tend="1320";Tstart="932";shortTE="F";uid="8acfbe4f-23ee-400c-ae48-c80175ce5167"
CM022884.1	RepeatMasker	SINE/tRNA-RTE	3214229	3214547	2203	-	.	ID="RND-1_FAMILY-48";Tend="1200";Tstart="887";shortTE="F";uid="528613f5-0af1-4062-99a3-3b128539d68e"
CM022884.1	RepeatMasker	Unknown	4906295	4906651	2470	-	.	ID="RND-1_FAMILY-606";Tend="1268";Tstart="935";shortTE="F";uid="6c9770fe-449b-481d-bf9e-43da36d250ac"
CM022884.1	RepeatMasker	Unknown	5200025	5200186	574	-	.	ID="RND-4_FAMILY-30";Tend="1095";Tstart="913";shortTE="F";uid="e7495f45-e26e-48a3-8f19-1b160f40d745"
CM022884.1	RepeatMasker	DNA/TcMar-Mariner	5634702	5635439	5500	-	.	ID="RND-1_FAMILY-346";Tend="1687";Tstart="953";shortTE="F";uid="6f5bda1c-cbc5-4527-a2fd-63cae6e0277d"
CM022884.1	RepeatMasker	Unknown	7019763	7019919	663	-	.	ID="RND-4_FAMILY-560";Tend="1010";Tstart="865";shortTE="F";uid="902235d3-ec1b-40a3-a179-85bc3b9eb571"
CM022884.1	RepeatMasker	Unknown	7296693	7296841	554	-	.	ID="RND-6_FAMILY-6755";Tend="1248";Tstart="1116";shortTE="F";uid="fded361b-b9a3-4753-a63a-f53521200a98"
CM022884.1	RepeatMasker	Unknown	5301489	5301760	1495	-	.	ID="RND-5_FAMILY-28";Tend="1185";Tstart="905";shortTE="F";uid="94edc377-4336-4924-b6d5-76dd2dcc2bd4"
CM022884.1	RepeatMasker	Unknown	13324225	13324335	790	-	.	ID="RND-1_FAMILY-39";Tend="767";Tstart="656";shortTE="F";uid="380ef96d-1888-48d0-994a-c3405ff7bf08"
CM022884.1	RepeatMasker	DNA/hAT-Charlie	14920108	14920271	402	-	.	ID="RND-6_FAMILY-2166";Tend="1402";Tstart="1239";shortTE="F";uid="5d414313-221b-4435-b049-eb037ea0aded"
CM022884.1	RepeatMasker	DNA/hAT-Tip100	5759015	5759138	880	-	.	ID="RND-1_FAMILY-412";Tend="1294";Tstart="1172";shortTE="F";uid="20fe1edf-cac0-4d58-af4b-323b913f8702"
CM022884.1	RepeatMasker	Unknown	5284494	5284736	975	-	.	ID="RND-6_FAMILY-6755";Tend="1261";Tstart="1016";shortTE="F";uid="9f88e136-c997-45d6-97d3-6c986c1cb7a3"
CM022884.1	RepeatMasker	DNA/TcMar-Tc1	10962115	10962297	1334	-	.	ID="RND-5_FAMILY-1670";Tend="1511";Tstart="1317";shortTE="F";uid="fea9f7ff-92a2-475b-9b35-0f7c3a0cddd0"
CM022884.1	RepeatMasker	Unknown	5162587	5162948	1299	-	.	ID="RND-6_FAMILY-85";TEgroup="ctg_11%7CRND-6_FAMILY-85%7C1";Tend="1413";Tstart="478";shortTE="F";uid="e126dd93-dbf9-45c2-80e5-14f43b949793"
CM022884.1	RepeatMasker	SINE/tRNA-RTE	4299108	4299231	825	-	.	ID="RND-1_FAMILY-48";Tend="1179";Tstart="1056";shortTE="F";uid="135583c8-07e3-4793-aed9-a08b0ca23a91"
CM022884.1	RepeatMasker	DNA/hAT-Tip100	2836661	2837154	3287	-	.	ID="RND-1_FAMILY-209";Tend="1370";Tstart="875";shortTE="F";uid="73d6a7f5-ff9c-4ac2-98e0-87ef9341a31e"
CM022884.1	RepeatMasker	Unknown	8322785	8323009	540	-	.	ID="RND-6_FAMILY-1647";Tend="735";Tstart="529";shortTE="F";uid="ba702f2e-48c0-449f-860c-b15212f3af2d"
CM022884.1	RepeatMasker	Unknown	10151003	10151277	1820	-	.	ID="RND-5_FAMILY-2899";Tend="1141";Tstart="869";shortTE="F";uid="b5955b5f-cebe-4cf3-8a62-06fd23cb3616"
CM022884.1	RepeatMasker	SINE/tRNA-RTE	8091215	8091470	506	-	.	ID="RND-1_FAMILY-29";Tend="1115";Tstart="840";shortTE="F";uid="6682bf6c-55be-45f7-8d66-7b79563d85ef"
CM022884.1	RepeatMasker	Unknown	9360842	9361395	3737	-	.	ID="RND-6_FAMILY-7290";Tend="1423";Tstart="889";shortTE="F";uid="94c5c520-5d50-4a4e-ada2-71225cdbf7b1"
CM022884.1	RepeatMasker	Unknown	5408266	5408390	711	-	.	ID="RND-4_FAMILY-4275";Tend="1092";Tstart="937";shortTE="F";uid="1b0c3a81-64d9-4d16-abcd-d297c9bce6c3"
CM022884.1	RepeatMasker	LINE/Dong-R4	18135289	18135805	4084	-	.	ID="RND-1_FAMILY-689";Tend="1157";Tstart="615";shortTE="F";uid="f1923152-0599-447f-bc53-c086ea2b18d7"
CM022884.1	RepeatMasker	LINE/RTE-BovB	8711997	8712315	1862	-	.	ID="RND-1_FAMILY-30";Tend="1121";Tstart="800";shortTE="F";uid="6e1a833c-3a4d-4600-bc5f-e5111fe99704"
CM022884.1	RepeatMasker	Unknown	15021913	15022038	701	-	.	ID="RND-6_FAMILY-2460";Tend="1008";Tstart="904";shortTE="F";uid="19fb5b73-05be-4314-915c-0cb12d06f2e2"
CM022884.1	RepeatMasker	DNA/TcMar-Tc1	13320225	13320359	926	-	.	ID="RND-1_FAMILY-114";Tend="2564";Tstart="2424";shortTE="F";uid="b0a7f2fd-08dd-40d1-80c2-978ed47ecca6"
CM022884.1	RepeatMasker	LINE/I	5081067	5081223	452	-	.	ID="RND-6_FAMILY-3072";Tend="990";Tstart="818";shortTE="F";uid="3dcfec93-e79b-4943-98d4-93f59721b6ab"
CM022884.1	RepeatMasker	Unknown	17032025	17032352	662	-	.	ID="RND-1_FAMILY-49";Tend="1487";Tstart="1153";shortTE="F";uid="4ee6bf17-6f4e-4959-9af0-95ea26dc9164"
CM022884.1	RepeatMasker	DNA	1019078	1019872	3452	-	.	ID="RND-3_FAMILY-44";Tend="2578";Tstart="1763";shortTE="F";uid="b0889bc1-8af0-4c18-bd8b-b49c29782c39"
CM022884.1	RepeatMasker	DNA/TcMar-Tc1	8057026	8057506	3812	-	.	ID="RND-1_FAMILY-288";Tend="1693";Tstart="1212";shortTE="F";uid="494529dc-7184-42ec-aa9d-2219bb6e7c97"
CM022884.1	RepeatMasker	Unknown	13222646	13223075	1950	-	.	ID="RND-6_FAMILY-1901";Tend="1597";Tstart="1229";shortTE="F";uid="3f913dd1-96b5-49f1-a6fb-fc394f97f999"
CM022884.1	RepeatMasker	RC/Helitron	3394715	3395252	1823	-	.	ID="RND-5_FAMILY-848";Tend="1598";Tstart="909";shortTE="F";uid="471a8c18-d426-4020-bb50-3efa49149a95"
CM022884.1	RepeatMasker	DNA/TcMar-Tc1	7226871	7227029	845	-	.	ID="RND-5_FAMILY-6";Tend="1687";Tstart="1533";shortTE="F";uid="16b69eb2-d0f7-4242-9e53-0c5e18c9df03"
CM022884.1	RepeatMasker	SINE/tRNA-RTE	1858965	1859264	1992	-	.	ID="RND-4_FAMILY-632";Tend="1111";Tstart="794";shortTE="F";uid="d97f91aa-1c0c-417c-97da-39e100826cc4"
CM022884.1	RepeatMasker	DNA/hAT-Tip100	12532333	12532626	1283	-	.	ID="RND-1_FAMILY-412";TEgroup="ctg_11%7CRND-1_FAMILY-412%7C4";Tend="1329";Tstart="896";shortTE="F";uid="d5580122-6c52-4ee7-a266-c3a5d650ed1e"
CM022884.1	RepeatMasker	LINE/RTE-BovB	14677458	14677745	1668	-	.	ID="RND-5_FAMILY-1885";Tend="1223";Tstart="931";shortTE="F";uid="d1b5021f-0e5a-4f72-81ca-c41702fe71ce"
CM022884.1	RepeatMasker	LINE/RTE-BovB	16770532	16770784	968	-	.	ID="RND-4_FAMILY-543";Tend="1596";Tstart="1388";shortTE="F";uid="a625370a-bc87-4ba8-a761-19833dead760"
CM022884.1	RepeatMasker	Unknown	4061196	4061782	3997	-	.	ID="RND-1_FAMILY-49";Tend="1617";Tstart="1008";shortTE="F";uid="99685903-6da6-4ac4-a0f4-ccfdcaaaf6f6"
CM022884.1	RepeatMasker	LINE/RTE-BovB	17102942	17103178	519	-	.	ID="RND-6_FAMILY-6193";Tend="1860";Tstart="1653";shortTE="F";uid="6f8e9913-d9c1-4ea5-97f8-bc76f7354f94"
CM022884.1	RepeatMasker	RC/Helitron	6933458	6933595	776	-	.	ID="RND-6_FAMILY-317";Tend="1165";Tstart="981";shortTE="F";uid="ed5ad1c0-3f86-44a5-ba5e-47a1d5404f4d"
CM022884.1	RepeatMasker	DNA/TcMar-Tc1	1823885	1824063	1322	-	.	ID="RND-1_FAMILY-961";Tend="1088";Tstart="911";shortTE="F";uid="ab015401-cff4-420d-a501-a8964b0652d0"
CM022884.1	RepeatMasker	RC/Helitron	3336435	3336628	1309	-	.	ID="RND-4_FAMILY-2756";Tend="1363";Tstart="1171";shortTE="F";uid="9ae86828-37c3-4051-89a9-a62adbe5d5b6"
CM022884.1	RepeatMasker	Unknown	9314421	9315052	3084	-	.	ID="RND-1_FAMILY-665";TEgroup="ctg_11%7CRND-1_FAMILY-665%7C5";Tend="1670";Tstart="917";shortTE="F";uid="c755ab9c-e1d4-47fe-9507-a29430f78b3a"
CM022884.1	RepeatMasker	Unknown	4849213	4849518	1822	-	.	ID="RND-3_FAMILY-254";Tend="1217";Tstart="915";shortTE="F";uid="9daaf1b2-661f-47a9-8844-81958b162d48"
CM022884.1	RepeatMasker	LINE/I-Jockey	2833506	2833839	2692	-	.	ID="RND-1_FAMILY-807";Tend="716";Tstart="371";shortTE="F";uid="ae24b309-edc2-439f-9b49-4c31a6c409b8"
CM022884.1	RepeatMasker	Satellite	18246150	18246277	622	-	.	ID="RND-3_FAMILY-672";Tend="1015";Tstart="901";shortTE="F";uid="33cf0ed4-f7f8-499a-9268-9516203267c9"
CM022884.1	RepeatMasker	DNA/TcMar-Tc1	10215259	10215819	3655	-	.	ID="RND-5_FAMILY-1880";Tend="1543";Tstart="915";shortTE="F";uid="03ca7711-99da-434e-aef3-a3f11476553d"
CM022884.1	RepeatMasker	Unknown	882180	882351	1339	-	.	ID="RND-6_FAMILY-6104";Tend="1009";Tstart="839";shortTE="F";uid="fd7a68a8-486e-4857-ad97-bdde26de3ec3"
CM022884.1	RepeatMasker	RC/Helitron	185561	186000	2310	-	.	ID="RND-6_FAMILY-6367";Tend="1295";Tstart="856";shortTE="F";uid="23900887-5898-414f-b032-531677dc0bef"
CM022884.1	RepeatMasker	Unknown	1624927	1625035	726	-	.	ID="RND-6_FAMILY-4111";Tend="538";Tstart="433";shortTE="F";uid="3819e6c1-3bc1-4a07-abb7-da72c0a6de61"
CM022884.1	RepeatMasker	Unknown	8829918	8830041	891	-	.	ID="RND-5_FAMILY-3189";Tend="2884";Tstart="2760";shortTE="F";uid="6dd47a7d-da65-450e-b101-f37f39386d23"
CM022884.1	RepeatMasker	Unknown	12068682	12068899	1207	-	.	ID="RND-6_FAMILY-2064";Tend="1064";Tstart="664";shortTE="F";uid="2bb3c855-3d26-45b1-b8a5-d4672a108989"
CM022884.1	RepeatMasker	Unknown	16073320	16073484	584	-	.	ID="RND-6_FAMILY-370";Tend="1958";Tstart="1799";shortTE="F";uid="0fb37ff9-ff7d-4fd1-b5b2-8fe685cba80b"
CM022884.1	RepeatMasker	Unknown	4568714	4568935	1553	-	.	ID="RND-6_FAMILY-7290";Tend="1403";Tstart="1166";shortTE="F";uid="c471e432-d3ae-49a7-a916-369db56b4146"
CM022884.1	RepeatMasker	RC/Helitron	11602938	11603051	502	-	.	ID="RND-1_FAMILY-314";Tend="374";Tstart="266";shortTE="F";uid="93f737bf-dd36-4d27-9be7-d755063a13e3"
CM022884.1	RepeatMasker	SINE/tRNA-RTE	16413126	16413405	1817	-	.	ID="RND-1_FAMILY-29";Tend="1130";Tstart="803";shortTE="F";uid="a9a55b98-e669-47ac-963b-a81a437caf3e"
CM022884.1	RepeatMasker	RC/Helitron	3965490	3965771	1340	-	.	ID="RND-4_FAMILY-2756";Tend="1294";Tstart="927";shortTE="F";uid="0c219ab0-9603-42ee-84fb-63dab006cb0b"
CM022884.1	RepeatMasker	Unknown	8425166	8425290	431	-	.	ID="RND-1_FAMILY-627";Tend="1223";Tstart="1085";shortTE="F";uid="927c1c99-85ac-4066-a9bd-2f3673f61e5e"
CM022884.1	RepeatMasker	Unknown	3856902	3857237	2610	-	.	ID="RND-6_FAMILY-7903";Tend="1211";Tstart="866";shortTE="F";uid="66405fa8-608d-4b73-9003-75771625d423"
CM022884.1	RepeatMasker	RC/Helitron	2958523	2958713	1246	-	.	ID="RND-1_FAMILY-170";Tend="350";Tstart="167";shortTE="F";uid="e5124d62-e6e5-4120-8a24-76f02d61b043"
CM022884.1	RepeatMasker	RC/Helitron	16492	16603	762	-	.	ID="RND-6_FAMILY-317";Tend="1037";Tstart="935";shortTE="F";uid="d4f5b4ca-6acc-4460-941d-2c2cc70e806f"
CM022884.1	RepeatMasker	Unknown	15945620	15945889	551	-	.	ID="RND-4_FAMILY-737";Tend="1280";Tstart="1022";shortTE="F";uid="1d411030-1b0e-47d9-bb77-38695ffa0986"
CM022884.1	RepeatMasker	DNA/TcMar-Tc1	2927787	2928146	2859	-	.	ID="RND-6_FAMILY-514";Tend="1274";Tstart="916";shortTE="F";uid="86b9a169-1c3e-477e-853f-9879a1755bda"
CM022884.1	RepeatMasker	LINE/RTE-BovB	3871652	3871990	2435	-	.	ID="RND-1_FAMILY-75";Tend="1787";Tstart="1447";shortTE="F";uid="3aebc811-7dac-4866-acb3-1c512fa38ee2"
CM022884.1	RepeatMasker	Unknown	1923772	1923890	766	-	.	ID="RND-6_FAMILY-43";Tend="984";Tstart="844";shortTE="F";uid="b4ddd078-6488-4bf9-bb2e-9aeb4a7a74d2"
CM022884.1	RepeatMasker	SINE/5S	9105501	9105765	2259	-	.	ID="RND-6_FAMILY-4694";Tend="1165";Tstart="901";shortTE="F";uid="28a21a05-733f-4cef-8382-e5a4344f4c2a"
CM022884.1	RepeatMasker	Unknown	17278637	17279133	3703	-	.	ID="RND-6_FAMILY-87";Tend="1520";Tstart="974";shortTE="F";uid="f35560e6-7476-41b1-8f40-fad38cb8fca7"
CM022884.1	RepeatMasker	DNA/TcMar-Tc1	5688884	5689549	2823	-	.	ID="RND-4_FAMILY-404";Tend="1452";Tstart="691";shortTE="F";uid="bd262ce3-5c06-4d05-b9a7-718da7ddb091"
CM022884.1	RepeatMasker	LTR	12472462	12473138	5981	-	.	ID="RND-1_FAMILY-150";Tend="1579";Tstart="903";shortTE="F";uid="c3c9890d-45f5-4cad-9ddc-ebed41e86daa"
CM022884.1	RepeatMasker	Unknown	4664105	4664556	3008	-	.	ID="RND-6_FAMILY-1527";Tend="1372";Tstart="911";shortTE="F";uid="4f698eb5-951c-4f67-bc11-ae063c97d139"
CM022884.1	RepeatMasker	Unknown	11162871	11163234	1517	-	.	ID="RND-6_FAMILY-1368";Tend="1610";Tstart="1210";shortTE="F";uid="fd1c7b3f-66de-4b26-8b0c-01a1431af28d"
CM022884.1	RepeatMasker	DNA/TcMar-Tc1	8227778	8227943	845	-	.	ID="RND-1_FAMILY-377";Tend="1282";Tstart="1118";shortTE="F";uid="d969ccc0-fdbe-49aa-a7ff-aa003a7e85f4"
CM022884.1	RepeatMasker	DNA/TcMar-Tc1	15089523	15090759	6761	-	.	ID="rnd-1_family-873";Tend="1466";Tstart="364";shortTE="F";uid="946ba298-0e62-4c55-99e2-3f14de6138eb"
CM022884.1	RepeatMasker	Satellite	9055262	9055501	1676	-	.	ID="RND-6_FAMILY-46";Tend="1475";Tstart="1224";shortTE="F";uid="73beb3e3-4ba4-4d48-98b4-6e87517435be"
CM022884.1	RepeatMasker	RC/Helitron	17101592	17101739	782	-	.	ID="RND-1_FAMILY-204";Tend="2675";Tstart="2525";shortTE="F";uid="898cf58a-092c-4008-a840-6a8e8794093e"
CM022884.1	RepeatMasker	LTR/Gypsy	2563492	2563712	437	-	.	ID="GYPSY-5_HMM-I";Tend="1915";Tstart="1695";shortTE="F";uid="75365e06-5f23-4ead-9e04-394f0c04d750"
CM022884.1	RepeatMasker	Unknown	13528778	13528952	800	-	.	ID="RND-2_FAMILY-22";Tend="1144";Tstart="948";shortTE="F";uid="d77ffd56-9c1c-4c1b-96e9-046c13a9fc5f"
CM022884.1	RepeatMasker	Unknown	837443	838071	3556	-	.	ID="RND-1_FAMILY-1024";Tend="1249";Tstart="551";shortTE="F";uid="0a87dc93-9bec-4d5f-917f-286cc03c03b0"
CM022884.1	RepeatMasker	LINE/Dong-R4	11660097	11660367	2221	-	.	ID="RND-6_FAMILY-2661";Tend="1080";Tstart="807";shortTE="F";uid="75a1248c-31f9-4796-b887-0de65c11055c"
CM022884.1	RepeatMasker	LINE/RTE-BovB	7392771	7392932	971	-	.	ID="RND-6_FAMILY-380";Tend="1041";Tstart="888";shortTE="F";uid="321f139d-102d-49c4-9c97-bf0c1299f3e8"
CM022884.1	RepeatMasker	Unknown	2084392	2084837	1963	-	.	ID="RND-1_FAMILY-49";Tend="1483";Tstart="985";shortTE="F";uid="55a25707-7d74-4c6c-ab47-27acb66f01e6"
CM022884.1	RepeatMasker	DNA/hAT-Tip100	11676864	11677117	1839	-	.	ID="RND-1_FAMILY-585";Tend="1111";Tstart="842";shortTE="F";uid="d18df0aa-ee06-4f93-94b7-90f34db0b06d"
CM022884.1	RepeatMasker	DNA/hAT-Blackjack	8416925	8417027	549	-	.	ID="RND-6_FAMILY-511";Tend="1542";Tstart="1431";shortTE="F";uid="742ba04d-f87b-4cdb-a689-9dabb401e333"
CM022884.1	RepeatMasker	DNA	11072391	11072543	944	-	.	ID="RND-4_FAMILY-1031";Tend="406";Tstart="241";shortTE="F";uid="7d802969-17a8-4975-bace-b9f75e93bb8b"
CM022884.1	RepeatMasker	Unknown	2473828	2474087	1762	-	.	ID="RND-1_FAMILY-49";Tend="1617";Tstart="1357";shortTE="F";uid="338fc23c-8f4a-401a-bf1a-4ce1afcb7520"
CM022884.1	RepeatMasker	Unknown	8667836	8667939	546	-	.	ID="RND-4_FAMILY-70";Tend="1302";Tstart="1199";shortTE="F";uid="53540efc-b66b-4233-bc60-9638968b5033"
CM022884.1	RepeatMasker	Unknown	9985220	9985633	455	-	.	ID="RND-6_FAMILY-2963";TEgroup="ctg_11%7CRND-6_FAMILY-2963%7C1";Tend="1200";Tstart="1000";shortTE="F";uid="82e14656-fe53-4e9e-91a4-a782ca85db29"
CM022884.1	RepeatMasker	Unknown	4127413	4127958	4068	-	.	ID="RND-5_FAMILY-449";Tend="1356";Tstart="801";shortTE="F";uid="bf0aa601-0268-477e-8389-aa9099fcd76a"
CM022884.1	RepeatMasker	Unknown	13244939	13246048	6120	-	.	ID="RND-6_FAMILY-2843";Tend="1617";Tstart="502";shortTE="F";uid="a39166c4-0acb-4cdd-abbd-d7a8d100ee93"
CM022884.1	RepeatMasker	Unknown	11171911	11172018	737	-	.	ID="RND-4_FAMILY-560";Tend="1809";Tstart="1695";shortTE="F";uid="9be618c8-530b-47b1-9c78-ad74be8004b4"
CM022884.1	RepeatMasker	Unknown	3066120	3066284	620	-	.	ID="RND-1_FAMILY-137";Tend="1197";Tstart="1041";shortTE="F";uid="29aef465-5342-482d-939a-2d8ad7b0570e"
CM022884.1	RepeatMasker	DNA/TcMar-Tc1	13395101	13395515	2825	-	.	ID="RND-1_FAMILY-226";Tend="1299";Tstart="885";shortTE="F";uid="075cf4a2-61e8-47a2-bf35-5582a483c950"
CM022884.1	RepeatMasker	RC/Helitron	15181541	15182687	9951	-	.	ID="RND-1_FAMILY-6";Tend="2005";Tstart="820";shortTE="F";uid="6c5b0a58-c11e-477b-bb39-f6ba747de44c"
CM022884.1	RepeatMasker	LINE/I-Jockey	11329441	11329698	407	-	.	ID="RND-5_FAMILY-1271";TEgroup="ctg_11%7CRND-5_FAMILY-1271%7C3";Tend="1442";Tstart="1266";shortTE="T";uid="de555b7d-58bf-4e69-9da6-fd6a9f7d1f70"
CM022884.1	RepeatMasker	Unknown	5431861	5432465	4403	-	.	ID="RND-3_FAMILY-721";Tend="1491";Tstart="884";shortTE="F";uid="b4ffdee7-e1cf-497c-90a5-c6515826bd82"
CM022884.1	RepeatMasker	Unknown	8099768	8099917	570	-	.	ID="RND-6_FAMILY-4999";Tend="1496";Tstart="1293";shortTE="F";uid="ba3f9434-967a-45c0-ba53-b95105449ec5"
CM022884.1	RepeatMasker	RC/Helitron	8728115	8728267	438	-	.	ID="RND-1_FAMILY-204";Tend="2692";Tstart="2509";shortTE="F";uid="eea6480e-5e73-4fc0-befe-0a267cc13d72"
CM022884.1	RepeatMasker	Unknown	12339375	12339540	652	-	.	ID="RND-6_FAMILY-1735";Tend="1248";Tstart="1083";shortTE="F";uid="2ef56a5a-6c72-4b51-b845-30587e476426"
CM022884.1	RepeatMasker	LINE/RTE-BovB	8599657	8600810	8362	-	.	ID="RND-4_FAMILY-310";Tend="1486";Tstart="331";shortTE="F";uid="cf0002df-63e1-46d4-834a-8ff9a7449dbf"
CM022884.1	RepeatMasker	SINE/tRNA-RTE	11190974	11191247	1931	-	.	ID="RND-1_FAMILY-48";Tend="1198";Tstart="888";shortTE="F";uid="ddf90271-782d-4c39-862e-ffbaa5c5c949"
CM022884.1	RepeatMasker	LINE/RTE-BovB	4367393	4367777	650	-	.	ID="RND-1_FAMILY-30";TEgroup="ctg_11%7CRND-1_FAMILY-30%7C8";Tend="1030";Tstart="798";shortTE="F";uid="d404d5e8-d7d9-41a1-bb4f-693276fd7365"
CM022884.1	RepeatMasker	Unknown	16968280	16968411	490	-	.	ID="RND-5_FAMILY-1523";TEgroup="ctg_11%7CRND-5_FAMILY-1523%7C18";Tend="1003";Tstart="938";shortTE="T";uid="3ccd52ea-bbf3-46f1-bad8-527bdfb657fb"
CM022884.1	RepeatMasker	SINE/tRNA-RTE	7956914	7957041	455	-	.	ID="RND-4_FAMILY-384";Tend="1166";Tstart="1025";shortTE="F";uid="9b819d73-3f6a-4120-92b1-38bdacfb0e34"
CM022884.1	RepeatMasker	Unknown	7359448	7359784	2554	-	.	ID="RND-1_FAMILY-319";Tend="1107";Tstart="777";shortTE="F";uid="7be9454c-1076-4a10-a217-b81977a9caba"
CM022884.1	RepeatMasker	LINE/L2	10342165	10342419	1127	-	.	ID="RND-1_FAMILY-904";Tend="763";Tstart="544";shortTE="F";uid="844f875b-3399-41a6-97cc-3831b007089a"
CM022884.1	RepeatMasker	Unknown	15306048	15306291	1185	-	.	ID="RND-4_FAMILY-2111";Tend="1168";Tstart="923";shortTE="F";uid="224c56e6-1354-41e9-9ac5-86a8d1ef823d"
CM022884.1	RepeatMasker	Unknown	12377405	12377829	2632	-	.	ID="RND-4_FAMILY-132";Tend="1371";Tstart="953";shortTE="F";uid="1170d8fa-c486-4d0c-b782-a4a4fef0441f"
CM022884.1	RepeatMasker	Unknown	12468760	12469153	2912	-	.	ID="RND-1_FAMILY-281";Tend="1341";Tstart="962";shortTE="F";uid="83da6488-8948-42c2-9eb1-5124453da29d"
CM022884.1	RepeatMasker	LINE/Penelope	3924038	3924281	1180	-	.	ID="RND-1_FAMILY-207";Tend="1186";Tstart="929";shortTE="F";uid="e655a602-60e3-49e7-ba81-b60cb5a55fdd"
CM022884.1	RepeatMasker	DNA/TcMar-Tc1	5548893	5549136	1863	-	.	ID="RND-1_FAMILY-54";Tend="1688";Tstart="1440";shortTE="F";uid="4ed04e19-a8b2-419d-a6ab-c4dff6b4e13a"
CM022884.1	RepeatMasker	Unknown	16145933	16146385	2816	-	.	ID="RND-1_FAMILY-368";Tend="1340";Tstart="842";shortTE="F";uid="614b4309-b1d3-4328-9a0c-60c18a0932d6"
CM022884.1	RepeatMasker	Unknown	8799670	8799808	897	-	.	ID="RND-1_FAMILY-66";Tend="1113";Tstart="977";shortTE="F";uid="432d1044-d4dc-4625-8267-3ac70793eb09"
CM022884.1	RepeatMasker	DNA/MULE-MuDR	9062297	9062483	1550	-	.	ID="RND-1_FAMILY-161";Tend="1124";Tstart="935";shortTE="F";uid="eba103a5-ebe5-4305-a020-d3c52c3f8fed"
CM022884.1	RepeatMasker	Unknown	15367963	15368223	2080	-	.	ID="RND-6_FAMILY-7290";Tend="1423";Tstart="1162";shortTE="F";uid="970e8dcb-466f-4629-9446-a7dd30d2a86b"
CM022884.1	RepeatMasker	Unknown	18045001	18045614	4570	-	.	ID="RND-6_FAMILY-3656";Tend="1557";Tstart="923";shortTE="F";uid="18b922c7-f9f9-4970-bffc-2d5ec8a5904b"
CM022884.1	RepeatMasker	Unknown	4908611	4908800	653	-	.	ID="RND-4_FAMILY-30";Tend="1287";Tstart="1071";shortTE="F";uid="45013e88-85ca-48d2-ae52-b096179f1aac"
CM022884.1	RepeatMasker	Satellite	10536167	10536421	1779	-	.	ID="RND-6_FAMILY-577";Tend="1013";Tstart="758";shortTE="F";uid="5303cad3-7a1d-4167-bacf-df6e9f4658fe"
CM022884.1	RepeatMasker	Unknown	6847188	6847362	1349	-	.	ID="RND-5_FAMILY-1052";Tend="1143";Tstart="968";shortTE="F";uid="7a4eaf30-1e1c-4323-b930-90ee6aea3343"
CM022884.1	RepeatMasker	DNA/hAT-Charlie	15409772	15410005	1390	-	.	ID="RND-2_FAMILY-110";Tend="1219";Tstart="928";shortTE="F";uid="06072427-9626-4058-b20a-5bd84603fdeb"
CM022884.1	RepeatMasker	DNA/TcMar-Mariner	6970735	6971144	2257	-	.	ID="RND-1_FAMILY-346";Tend="1516";Tstart="1155";shortTE="F";uid="c9e23b2b-db61-48b7-8739-b0ec3866be6d"
CM022884.1	RepeatMasker	RC/Helitron	9465409	9466477	6775	-	.	ID="RND-4_FAMILY-77";Tend="2228";Tstart="698";shortTE="F";uid="f7686ae5-3829-4773-bf38-b0e4a0148b69"
CM022884.1	RepeatMasker	DNA/TcMar-Tc1	14689982	14690980	6954	-	.	ID="RND-4_FAMILY-1141";Tend="1586";Tstart="616";shortTE="F";uid="8ebe2b4c-c00f-4f23-bb8d-276e54b4cf5f"
CM022884.1	RepeatMasker	Unknown	2983134	2983343	755	-	.	ID="RND-5_FAMILY-650";Tend="1761";Tstart="1527";shortTE="F";uid="9cd9db1c-2c02-4dbf-a7a5-f8674e2aa363"
CM022884.1	RepeatMasker	Satellite	11662247	11662423	852	-	.	ID="RND-6_FAMILY-577";Tend="1009";Tstart="820";shortTE="F";uid="a44b6fdb-de8e-4e4d-801f-436ac815f29a"
CM022884.1	RepeatMasker	Unknown	15379303	15379935	2701	-	.	ID="RND-5_FAMILY-2334";Tend="1758";Tstart="976";shortTE="F";uid="8bc3e1cb-4c59-4daa-8a2f-2b88161f2ef8"
CM022884.1	RepeatMasker	DNA/hAT-Charlie	13935717	13935863	1063	-	.	ID="RND-2_FAMILY-110";Tend="1327";Tstart="1171";shortTE="F";uid="dbe3c90c-dd2b-4e18-8fea-d5c589a77e9d"
CM022884.1	RepeatMasker	Unknown	4980930	4981072	466	-	.	ID="RND-2_FAMILY-238";Tend="1017";Tstart="847";shortTE="F";uid="d709239c-c1fb-49b6-98a3-bdc84ca91692"
CM022884.1	RepeatMasker	Unknown	8275431	8275678	493	-	.	ID="RND-1_FAMILY-858";TEgroup="ctg_11%7CRND-1_FAMILY-858%7C1";Tend="1628";Tstart="938";shortTE="T";uid="bb711c14-be8d-4fd9-98e7-54220e499725"
CM022884.1	RepeatMasker	Unknown	507281	507931	2865	-	.	ID="RND-1_FAMILY-323";TEgroup="ctg_11%7CRND-1_FAMILY-323%7C3";Tend="3146";Tstart="305";shortTE="F";uid="2b981849-0ec9-4b29-a7f9-0be65b347b76"
CM022884.1	RepeatMasker	Unknown	15749010	15749197	1355	-	.	ID="RND-1_FAMILY-52";Tend="1116";Tstart="918";shortTE="F";uid="9a20531d-93d1-45a7-9351-12c1aca5fd5e"
CM022884.1	RepeatMasker	LINE/I-Jockey	9647362	9647529	995	-	.	ID="RND-5_FAMILY-2234";Tend="1203";Tstart="1037";shortTE="F";uid="c649e376-e69e-4f9a-8ecb-6dbb8570fb7d"
CM022884.1	RepeatMasker	Unknown	6598995	6599159	437	-	.	ID="RND-5_FAMILY-1380";Tend="635";Tstart="484";shortTE="F";uid="39507e65-e40d-4fe1-bba4-a9dc5ba5410c"
CM022884.1	RepeatMasker	SINE/tRNA-RTE	6674816	6675017	795	-	.	ID="RND-1_FAMILY-29";Tend="1082";Tstart="838";shortTE="F";uid="3b1892ce-e753-442f-b763-ed5fb3abc784"
CM022884.1	RepeatMasker	Unknown	16225569	16226021	2538	-	.	ID="RND-6_FAMILY-4999";Tend="1453";Tstart="989";shortTE="F";uid="ae2d294b-d703-4875-ba6f-7b37e7cb45e3"
CM022884.1	RepeatMasker	DNA/MULE-MuDR	1693274	1693478	1587	-	.	ID="RND-1_FAMILY-161";Tend="1129";Tstart="929";shortTE="F";uid="81d801a4-3829-42ef-bcc6-554c7b43518c"
CM022884.1	RepeatMasker	Unknown	13699490	13699690	1235	-	.	ID="RND-1_FAMILY-188";Tend="1004";Tstart="802";shortTE="F";uid="6a915073-bd49-4c3e-a3ac-f94aa652e394"
CM022884.1	RepeatMasker	Unknown	2268023	2268369	629	-	.	ID="RND-6_FAMILY-2909";Tend="3048";Tstart="2759";shortTE="F";uid="99b87750-47f7-4988-b806-9dd18779284a"
CM022884.1	RepeatMasker	LINE/CR1	12234436	12234553	669	-	.	ID="RND-6_FAMILY-8660";Tend="1510";Tstart="1397";shortTE="F";uid="1415505e-f9d0-4807-b762-8b77dafaafd8"
CM022884.1	RepeatMasker	Unknown	13026451	13026552	480	-	.	ID="RND-6_FAMILY-1727";Tend="1562";Tstart="1455";shortTE="F";uid="a2c75d9a-7627-4832-a699-33cfdc5be060"
CM022884.1	RepeatMasker	Unknown	10172142	10173139	5263	-	.	ID="RND-5_FAMILY-650";TEgroup="ctg_11%7CRND-5_FAMILY-650%7C4";Tend="1727";Tstart="929";shortTE="F";uid="fba25c5d-7f0d-4c01-9073-2ec120e9b53c"
CM022884.1	RepeatMasker	LINE/R1-LOA	6352791	6353138	2275	-	.	ID="RND-1_FAMILY-938";Tend="970";Tstart="623";shortTE="F";uid="77721a63-7af8-4414-81cb-c4aa74364ff7"
CM022884.1	RepeatMasker	RC/Helitron	9819074	9819491	2989	-	.	ID="RND-1_FAMILY-31";Tend="1533";Tstart="1131";shortTE="F";uid="3600bdb9-5164-4a0a-8530-4b207a4e6a8f"
CM022884.1	RepeatMasker	Unknown	6703402	6703504	547	-	.	ID="RND-4_FAMILY-560";Tend="1919";Tstart="1817";shortTE="F";uid="d3952dcd-6107-4c92-a852-e178bbac341e"
CM022884.1	RepeatMasker	LINE/R1-LOA	5126412	5126573	810	-	.	ID="RND-1_FAMILY-938";Tend="1081";Tstart="914";shortTE="F";uid="90a353ce-7176-425f-87d8-95592d6dff0e"
CM022884.1	RepeatMasker	LINE/Penelope	2334845	2335087	1763	-	.	ID="RND-6_FAMILY-6622";Tend="1369";Tstart="1125";shortTE="F";uid="b74b40cd-7dcb-4534-afc0-cbbbda75efe2"
CM022884.1	RepeatMasker	Unknown	10339059	10339310	1814	-	.	ID="RND-4_FAMILY-203";Tend="1586";Tstart="1333";shortTE="F";uid="21ec97c2-2b0d-4b31-8c7a-589b592c0b52"
CM022884.1	RepeatMasker	SINE/tRNA-V	18129520	18129680	596	-	.	ID="RND-1_FAMILY-671";TEgroup="ctg_11%7CRND-1_FAMILY-671%7C1";Tend="1098";Tstart="1016";shortTE="T";uid="9a346144-1921-4810-b4cb-4929419dfa10"
CM022884.1	RepeatMasker	Unknown	11373867	11374001	601	-	.	ID="RND-1_FAMILY-147";Tend="1328";Tstart="1193";shortTE="F";uid="a534cea5-17b2-4a50-8986-fbbf6ccd5190"
CM022884.1	RepeatMasker	LINE/R1-LOA	15178860	15179327	1697	-	.	ID="RND-5_FAMILY-405";Tend="3441";Tstart="2908";shortTE="F";uid="e75b96fd-b263-4736-92b4-109bb80cda3d"
CM022884.1	RepeatMasker	SINE/MIR	15632796	15633105	1195	-	.	ID="RND-1_FAMILY-44";Tend="1175";Tstart="873";shortTE="F";uid="7ba48423-dbc8-4b21-91be-57eb37928c13"
CM022884.1	RepeatMasker	Unknown	10968284	10968448	1264	-	.	ID="RND-1_FAMILY-1025";Tend="1050";Tstart="877";shortTE="F";uid="7dfb9e5c-f960-4ee7-b716-cb91d4c448ce"
CM022884.1	RepeatMasker	LTR/Gypsy	982785	983220	557	-	.	ID="GYPSY22-I_AG";Tend="2949";Tstart="2514";shortTE="F";uid="db5e3eba-0faa-4abc-8cd0-b5409eac7bb0"
CM022884.1	RepeatMasker	Unknown	16253468	16253920	2882	-	.	ID="RND-4_FAMILY-132";Tend="1505";Tstart="1052";shortTE="F";uid="6832e55e-d69d-4c35-8137-de9f5d0c4e80"
CM022884.1	RepeatMasker	Unknown	5949178	5949573	1692	-	.	ID="RND-6_FAMILY-6755";Tend="1398";Tstart="1023";shortTE="F";uid="519fa2ab-5f62-4e80-9413-ed43a9f3ce92"
CM022884.1	RepeatMasker	RC/Helitron	12748329	12749496	5316	-	.	ID="RND-4_FAMILY-269";Tend="1993";Tstart="830";shortTE="F";uid="2f5adae4-a83f-44bc-b6be-02465b9b358f"
CM022884.1	RepeatMasker	LINE/RTE-RTE	12162078	12162818	473	-	.	ID="RTE-4_BM";Tend="2640";Tstart="1871";shortTE="F";uid="81369785-595f-46bc-9022-a63525a100f0"
CM022884.1	RepeatMasker	LINE/Penelope	712527	712718	486	-	.	ID="RND-1_FAMILY-172";TEgroup="ctg_11%7CRND-1_FAMILY-172%7C1";Tend="1505";Tstart="1395";shortTE="T";uid="ca5e3f9e-2b1b-4fbb-8d29-36781d448c78"
CM022884.1	RepeatMasker	SINE/tRNA-RTE	8398020	8398274	401	-	.	ID="RND-4_FAMILY-384";Tend="1214";Tstart="980";shortTE="F";uid="ac5a77a5-8fd7-4d5d-b008-00a224d68746"
CM022884.1	RepeatMasker	DNA/TcMar-Tc1	17802998	17803189	1462	-	.	ID="RND-1_FAMILY-961";Tend="1761";Tstart="1560";shortTE="F";uid="5475d323-93d8-4191-b072-7de63e37580d"
CM022884.1	RepeatMasker	Satellite	2582184	2582384	517	-	.	ID="RND-6_FAMILY-5508";Tend="1587";Tstart="1400";shortTE="F";uid="262628e6-5796-4c6d-afff-b21a81dbe387"
CM022884.1	RepeatMasker	SINE/5S	4862969	4863264	1307	-	.	ID="RND-5_FAMILY-710";Tend="1108";Tstart="791";shortTE="F";uid="68fc78aa-36d1-48dc-a16d-5b1e3990c714"
CM022884.1	RepeatMasker	DNA/hAT-Tip100	17371633	17372081	3690	-	.	ID="RND-1_FAMILY-217";Tend="1302";Tstart="844";shortTE="F";uid="3f032f94-cfdc-4090-9a0a-73e098cf77f0"
CM022884.1	RepeatMasker	LTR/Copia	8037122	8037232	656	-	.	ID="RND-6_FAMILY-2605";Tend="1307";Tstart="1181";shortTE="F";uid="45a6a204-3624-4eb9-89af-0384646c2c6b"
CM022884.1	RepeatMasker	SINE/5S	17452024	17452319	2211	-	.	ID="RND-5_FAMILY-710";Tend="1111";Tstart="815";shortTE="F";uid="3926de48-46a9-425b-ba6a-0191a18f911f"
CM022884.1	RepeatMasker	Unknown	12858674	12858917	562	-	.	ID="RND-5_FAMILY-2473";TEgroup="ctg_11%7CRND-5_FAMILY-2473%7C6";Tend="1133";Tstart="686";shortTE="T";uid="af2845e6-e4d9-44e9-88d9-7ac8dfda31bc"
CM022884.1	RepeatMasker	Unknown	11065873	11066134	737	-	.	ID="RND-6_FAMILY-13999";Tend="557";Tstart="354";shortTE="F";uid="57a34c18-99ca-4124-acac-0d63fe8ddc91"
CM022884.1	RepeatMasker	Unknown	9701570	9702159	3503	-	.	ID="RND-4_FAMILY-132";Tend="1534";Tstart="953";shortTE="F";uid="c2ee7ec1-d5c7-470b-8e3f-7d75a1f7fea8"
CM022884.1	RepeatMasker	Unknown	16051902	16052009	524	-	.	ID="RND-1_FAMILY-49";Tend="1058";Tstart="962";shortTE="F";uid="ce5b0b68-1b36-47a6-85f7-cb2ba6708654"
CM022884.1	RepeatMasker	Unknown	17672366	17672542	1059	-	.	ID="RND-6_FAMILY-7290";Tend="1383";Tstart="1204";shortTE="F";uid="495c6036-70a4-48e5-bd84-d960642f679a"
CM022884.1	RepeatMasker	LINE/RTE-BovB	6961004	6961149	844	-	.	ID="RND-5_FAMILY-1885";Tend="1050";Tstart="903";shortTE="F";uid="c22971d2-8a29-455f-9f90-58fa5f9b8e11"
CM022884.1	RepeatMasker	RC/Helitron	14083123	14083342	1602	-	.	ID="RND-6_FAMILY-317";Tend="1167";Tstart="935";shortTE="F";uid="ef6d00c8-a6bc-4f79-9191-43714b1b0fcc"
CM022884.1	RepeatMasker	SINE/MIR	4871663	4871829	835	-	.	ID="RND-1_FAMILY-44";Tend="1183";Tstart="1015";shortTE="F";uid="dc38bbc6-9dd8-4c9c-84d2-30a57b62678e"
CM022884.1	RepeatMasker	RC/Helitron	11353767	11353882	631	-	.	ID="RND-1_FAMILY-31";Tend="1534";Tstart="1419";shortTE="F";uid="00413f8f-7669-4a97-b3e8-d8f7dd20f8af"
CM022884.1	RepeatMasker	Unknown	8069422	8069624	734	-	.	ID="RND-1_FAMILY-49";Tend="1198";Tstart="982";shortTE="F";uid="99d8a457-5997-49d4-8e28-cc453c5061ef"
CM022884.1	RepeatMasker	Unknown	10050287	10050422	913	-	.	ID="RND-1_FAMILY-66";Tend="1147";Tstart="1014";shortTE="F";uid="5604d121-e6a0-407e-8775-93425e027c8e"
CM022884.1	RepeatMasker	SINE/MIR	6765438	6765654	640	-	.	ID="RND-1_FAMILY-44";TEgroup="ctg_11%7CRND-1_FAMILY-44%7C6";Tend="1191";Tstart="874";shortTE="F";uid="4f62ebfd-f34c-4761-9c9e-057c46ae4a31"
CM022884.1	RepeatMasker	LINE/L2	9412812	9413098	699	-	.	ID="RND-6_FAMILY-8335";Tend="1789";Tstart="1499";shortTE="F";uid="6be895e9-b2b7-4382-a8e1-b65da3ae3f40"
CM022884.1	RepeatMasker	Unknown	11233102	11233208	446	-	.	ID="RND-5_FAMILY-2791";Tend="1036";Tstart="940";shortTE="F";uid="c8a98ccd-85f7-4eae-a225-c3eac893a49e"
CM022884.1	RepeatMasker	LINE/Penelope	403754	403872	473	-	.	ID="RND-5_FAMILY-2484";Tend="146";Tstart="19";shortTE="F";uid="9acbb4f7-8b15-4270-ba0b-d0a4bc686f72"
CM022884.1	RepeatMasker	Unknown	8833700	8834268	3815	-	.	ID="RND-4_FAMILY-132";Tend="1517";Tstart="939";shortTE="F";uid="fb4faa58-bdce-4085-b4b9-e9917c57ed78"
CM022884.1	RepeatMasker	LTR	4891150	4891802	5662	-	.	ID="RND-1_FAMILY-150";Tend="1579";Tstart="928";shortTE="F";uid="a9873365-1f92-41e4-85a4-024f1e718168"
CM022884.1	RepeatMasker	Unknown	17747044	17747183	455	-	.	ID="RND-2_FAMILY-22";Tend="1124";Tstart="956";shortTE="F";uid="eacfb500-379b-4a77-b46f-de6469d0ed5f"
CM022884.1	RepeatMasker	Unknown	4288594	4289728	6700	-	.	ID="RND-6_FAMILY-3955";Tend="2134";Tstart="1138";shortTE="F";uid="dcb4935a-b6ac-419a-874f-6dfb2f1add55"
CM022884.1	RepeatMasker	DNA/TcMar-Tc1	7543190	7543319	561	-	.	ID="RND-1_FAMILY-19";Tend="1934";Tstart="1820";shortTE="F";uid="07c921c1-c98b-4aeb-8aea-539e91bc1128"
CM022884.1	RepeatMasker	LTR/ERV1	18613119	18614382	4737	-	.	ID="RND-6_FAMILY-2543";Tend="2064";Tstart="782";shortTE="F";uid="0828919d-4b54-4682-86a7-27705f9ad9a7"
CM022884.1	RepeatMasker	RC/Helitron	15711696	15712069	2846	-	.	ID="RND-5_FAMILY-688";Tend="1309";Tstart="926";shortTE="F";uid="919448ef-c2ac-4061-9724-ff6477149bb4"
CM022884.1	RepeatMasker	DNA/hAT-hATm	18017569	18017726	726	-	.	ID="RND-6_FAMILY-3239";Tend="301";Tstart="149";shortTE="F";uid="ec69ee66-e6a0-43fc-b59a-5965eadf852c"
CM022884.1	RepeatMasker	DNA/CMC-Chapaev-3	15506939	15507174	1711	-	.	ID="RND-1_FAMILY-68";Tend="1431";Tstart="1194";shortTE="F";uid="2b1a4cf3-6161-46dd-9f01-444651df0b71"
CM022884.1	RepeatMasker	RC/Helitron	4279106	4279634	2836	-	.	ID="RND-1_FAMILY-8";Tend="1386";Tstart="847";shortTE="F";uid="ae161743-24eb-4425-8d4b-fc0be378d845"
CM022884.1	RepeatMasker	Satellite	5210329	5210580	1500	-	.	ID="RND-6_FAMILY-46";Tend="1485";Tstart="1230";shortTE="F";uid="6d966e9c-03be-4d8e-9901-3d26de129821"
CM022884.1	RepeatMasker	Unknown	11015026	11015274	1050	-	.	ID="RND-6_FAMILY-1126";Tend="772";Tstart="550";shortTE="F";uid="d9da71b9-1af3-485d-a45d-4662acf4b20d"
CM022884.1	RepeatMasker	SINE/tRNA-RTE	8386680	8386798	601	-	.	ID="RND-1_FAMILY-48";Tend="1196";Tstart="1065";shortTE="F";uid="f8ee06a7-c91f-469a-b059-1050da50864c"
CM022884.1	RepeatMasker	SINE/tRNA-RTE	1851325	1851539	1331	-	.	ID="RND-1_FAMILY-65";Tend="1139";Tstart="917";shortTE="F";uid="3a85098d-87d2-4dbf-a242-e1cfbf80b4c7"
CM022884.1	RepeatMasker	Unknown	12157143	12157611	1322	-	.	ID="RND-1_FAMILY-279";Tend="1294";Tstart="814";shortTE="F";uid="6b80ee88-fb2d-4727-b528-02aa8c6a6679"
CM022884.1	RepeatMasker	Unknown	14486897	14487201	671	-	.	ID="RND-1_FAMILY-336";TEgroup="ctg_11%7CRND-1_FAMILY-336%7C4";Tend="1140";Tstart="976";shortTE="F";uid="b54c8f1b-6ccd-4a07-85dc-79856081adb4"
CM022884.1	RepeatMasker	Unknown	9523936	9524049	506	-	.	ID="RND-3_FAMILY-316";Tend="1584";Tstart="1463";shortTE="F";uid="623f46da-a599-4529-b378-1fe02169c0a2"
CM022884.1	RepeatMasker	LINE/R1-LOA	6952088	6952193	436	-	.	ID="RND-1_FAMILY-618";Tend="1122";Tstart="1010";shortTE="F";uid="39b9f513-55d1-4b1a-b419-c6bc514910bd"
CM022884.1	RepeatMasker	SINE/tRNA-RTE	14460667	14460841	593	-	.	ID="RND-4_FAMILY-632";Tend="1032";Tstart="858";shortTE="F";uid="97960e3b-7c98-4e64-9974-7c1aeaf23822"
CM022884.1	RepeatMasker	LINE/L2	3896181	3896480	1659	-	.	ID="RND-5_FAMILY-83";Tend="1587";Tstart="1325";shortTE="F";uid="fef28c91-4b99-4344-90a1-9c01989f9bf7"
CM022884.1	RepeatMasker	Satellite	12901034	12901224	1125	-	.	ID="RND-6_FAMILY-577";Tend="948";Tstart="757";shortTE="F";uid="02d67a06-5db0-4245-881d-2c5127add7a8"
CM022884.1	RepeatMasker	Unknown	16726289	16726527	1279	-	.	ID="RND-6_FAMILY-5252";Tend="1040";Tstart="824";shortTE="F";uid="426513b2-33f6-4c79-95c3-33dd64351c57"
CM022884.1	RepeatMasker	Unknown	13086429	13086559	578	-	.	ID="RND-2_FAMILY-87";Tend="1312";Tstart="1173";shortTE="F";uid="9f3ab1dc-6e20-4669-b980-fbd7592a038a"
CM022884.1	RepeatMasker	Unknown	8717093	8717400	1461	-	.	ID="RND-3_FAMILY-254";Tend="1240";Tstart="955";shortTE="F";uid="b7fcbf43-4526-4522-b3ce-9e56be304a00"
CM022884.1	RepeatMasker	DNA/hAT-Tip100	7781952	7782246	2163	-	.	ID="RND-1_FAMILY-819";Tend="1151";Tstart="857";shortTE="F";uid="aeaebea5-6f0a-4e9f-a5f1-04ea2be8916f"
CM022884.1	RepeatMasker	LINE/L2	45910	46039	921	-	.	ID="RND-4_FAMILY-587";Tend="2287";Tstart="2149";shortTE="F";uid="a2a7d605-3ac8-47e4-ac72-0918f0a49c5d"
CM022884.1	RepeatMasker	DNA/TcMar-Fot1	9715589	9715977	2872	-	.	ID="RND-6_FAMILY-2713";Tend="1458";Tstart="1071";shortTE="F";uid="a6148f45-7be5-4fb5-9a1c-c001b7b06a07"
CM022884.1	RepeatMasker	Unknown	7190330	7190703	1849	-	.	ID="RND-2_FAMILY-87";Tend="1270";Tstart="940";shortTE="F";uid="745dd780-2567-4643-aa96-9850977dc5d4"
CM022884.1	RepeatMasker	SINE/tRNA-RTE	515196	515475	1941	-	.	ID="RND-4_FAMILY-384";Tend="1158";Tstart="861";shortTE="F";uid="b72b8948-c80d-4fde-819f-bf069967889d"
CM022884.1	RepeatMasker	SINE/MIR	17008820	17009094	1192	-	.	ID="RND-1_FAMILY-44";Tend="1155";Tstart="873";shortTE="F";uid="2552464c-073c-41ee-9cec-f7bd310eb270"
CM022884.1	RepeatMasker	DNA/hAT-hATm	4264063	4264849	6622	-	.	ID="RND-5_FAMILY-1446";Tend="943";Tstart="159";shortTE="F";uid="5a0de375-eccb-4be3-8257-b6ca0933edb6"
CM022884.1	RepeatMasker	DNA/hAT-Tip100	16896027	16896490	2997	-	.	ID="RND-1_FAMILY-819";Tend="1326";Tstart="855";shortTE="F";uid="cde78dbf-8e1a-40ec-a3be-664ff8ca2571"
CM022884.1	RepeatMasker	DNA/hAT-Tip100	1269042	1269416	805	-	.	ID="rnd-4_family-13";Tend="1115";Tstart="792";shortTE="F";uid="209de594-a922-4a58-9416-230d96babb24"
CM022884.1	RepeatMasker	Unknown	18488202	18488445	1946	-	.	ID="RND-1_FAMILY-115";Tend="1207";Tstart="943";shortTE="F";uid="77d52a09-bed5-4c70-9e1b-262042d8feb4"
CM022884.1	RepeatMasker	Unknown	6342730	6342888	729	-	.	ID="RND-5_FAMILY-2100";Tend="1502";Tstart="1364";shortTE="F";uid="4ee0cf6b-b144-4068-9ceb-0a46f6e88d58"
CM022884.1	RepeatMasker	Unknown	16141868	16142200	2275	-	.	ID="RND-1_FAMILY-86";Tend="1201";Tstart="851";shortTE="F";uid="2538a426-1ecd-4137-8743-ecdc732b5a0d"
CM022884.1	RepeatMasker	Unknown	9431587	9431813	1097	-	.	ID="RND-1_FAMILY-49";Tend="1196";Tstart="966";shortTE="F";uid="cadad02b-cb21-4b0b-9a03-f53e75b936c7"
CM022884.1	RepeatMasker	RC/Helitron	6691178	6691640	3316	-	.	ID="RND-5_FAMILY-470";Tend="1406";Tstart="932";shortTE="F";uid="4cc5d43f-826e-4859-aef4-7e60de7a078e"
CM022884.1	RepeatMasker	Unknown	11596485	11596843	2450	-	.	ID="RND-4_FAMILY-1041";Tend="1220";Tstart="851";shortTE="F";uid="44be6752-f85b-466a-8a20-40361a62193a"
CM022884.1	RepeatMasker	Unknown	5658312	5658666	1084	-	.	ID="RND-1_FAMILY-191";Tend="2088";Tstart="1683";shortTE="F";uid="5982e88e-ac90-4f16-bc91-bf45ad1229b2"
CM022884.1	RepeatMasker	Unknown	17514586	17514810	1604	-	.	ID="RND-6_FAMILY-7290";Tend="1086";Tstart="863";shortTE="F";uid="d957dcde-deec-4c2b-803a-250bd677ca4a"
CM022884.1	RepeatMasker	LINE/L2	13718116	13718628	3754	-	.	ID="RND-1_FAMILY-900";Tend="1196";Tstart="698";shortTE="F";uid="584c59f8-5b90-4b85-8a52-c47e6507ad19"
CM022884.1	RepeatMasker	LINE/RTE-BovB	15107704	15108068	2896	-	.	ID="RND-6_FAMILY-491";Tend="1290";Tstart="929";shortTE="F";uid="a97c762d-498a-4db3-b8a3-f9e848d709be"
CM022884.1	RepeatMasker	Unknown	1866814	1867190	2201	-	.	ID="RND-1_FAMILY-49";Tend="1665";Tstart="1243";shortTE="F";uid="8b3ffe00-4b73-43b9-b9c0-c3cafc2b3682"
CM022884.1	RepeatMasker	Unknown	15843022	15843229	646	-	.	ID="RND-6_FAMILY-1647";Tend="737";Tstart="517";shortTE="F";uid="2323024c-3d29-4c1a-8382-4fbe66125694"
CM022884.1	RepeatMasker	DNA/hAT-Tip100	6949744	6949921	440	-	.	ID="rnd-3_family-262";Tend="1028";Tstart="911";shortTE="F";uid="ace37b9e-3e7f-4fab-ae73-21574ab29d60"
CM022884.1	RepeatMasker	LINE/RTE-BovB	277530	277640	713	-	.	ID="RND-5_FAMILY-1885";Tend="1217";Tstart="1106";shortTE="F";uid="fe18e2f5-1dfa-4e0d-9b97-106074bd05d7"
CM022884.1	RepeatMasker	Unknown	9826313	9826539	1568	-	.	ID="RND-2_FAMILY-87";Tend="1168";Tstart="942";shortTE="F";uid="3b942e80-072f-4f3f-a136-a48799292b15"
CM022884.1	RepeatMasker	DNA/TcMar-Tc1	10404033	10404201	967	-	.	ID="RND-6_FAMILY-1542";Tend="366";Tstart="203";shortTE="F";uid="9dd2b8ca-96f5-4a50-98ad-08741f1b4400"
CM022884.1	RepeatMasker	Unknown	7224304	7224807	3706	-	.	ID="RND-1_FAMILY-995";Tend="1469";Tstart="935";shortTE="F";uid="1fe1e4ce-7db5-4e2b-9154-7191cf1e57d9"
CM022884.1	RepeatMasker	Unknown	8930120	8930716	3673	-	.	ID="RND-1_FAMILY-126";Tend="1560";Tstart="927";shortTE="F";uid="4ebbf603-acd3-4804-9ec8-c4904c8d4ed4"
CM022884.1	RepeatMasker	LINE/Penelope	2744890	2745031	625	-	.	ID="RND-6_FAMILY-7391";Tend="1181";Tstart="1030";shortTE="F";uid="e4ebda78-75fd-4ebc-8f34-8b40c35c0af7"
CM022884.1	RepeatMasker	Satellite	16097428	16097597	702	-	.	ID="RND-6_FAMILY-577";Tend="1003";Tstart="839";shortTE="F";uid="b8b3a051-e3f4-4eb4-8581-9c3082360e89"
CM022884.1	RepeatMasker	RC/Helitron	6766268	6766510	1581	-	.	ID="RND-6_FAMILY-317";Tend="1173";Tstart="929";shortTE="F";uid="97ebc3c7-b984-4802-a861-5b1b8d4d37af"
CM022884.1	RepeatMasker	DNA/TcMar-Tc1	13091294	13091533	942	-	.	ID="RND-6_FAMILY-783";TEgroup="ctg_11%7CRND-6_FAMILY-783%7C9";Tend="1251";Tstart="777";shortTE="F";uid="83396d25-b237-4334-9e21-0afacb936383"
CM022884.1	RepeatMasker	SINE/tRNA-RTE	5451033	5451228	992	-	.	ID="RND-6_FAMILY-11569";Tend="1140";Tstart="945";shortTE="F";uid="47d144fd-c404-4714-8a52-51eb86fdd9c5"
CM022884.1	RepeatMasker	Unknown	6307307	6307886	3660	-	.	ID="RND-4_FAMILY-132";Tend="1518";Tstart="956";shortTE="F";uid="628899b0-8206-448f-846d-484f3b3ca633"
CM022884.1	RepeatMasker	DNA/hAT-Tip100	15167456	15167730	570	-	.	ID="rnd-4_family-13";Tend="1155";Tstart="817";shortTE="F";uid="490f0180-cd92-4a01-a081-cbfaf1f90841"
CM022884.1	RepeatMasker	Unknown	9443680	9443798	451	-	.	ID="RND-4_FAMILY-560";Tend="1856";Tstart="1762";shortTE="F";uid="4de723b8-7f92-4d87-8b13-5b88d36e82f6"
CM022884.1	RepeatMasker	Unknown	7498534	7498913	1023	-	.	ID="RND-6_FAMILY-8384";Tend="1393";Tstart="1135";shortTE="F";uid="4d053262-a7c4-409f-bf4c-1ad6c1fa480c"
CM022884.1	RepeatMasker	SINE/tRNA-RTE	17545376	17545555	1284	-	.	ID="RND-6_FAMILY-1330";Tend="1098";Tstart="919";shortTE="F";uid="206d01cb-f7c4-4be0-9ed1-c39826e5a143"
CM022884.1	RepeatMasker	Unknown	139458	139648	676	-	.	ID="RND-5_FAMILY-2732";Tend="1401";Tstart="1236";shortTE="F";uid="c0586554-4925-43f2-97ed-06993f6abe8b"
CM022884.1	RepeatMasker	LINE/Penelope	450660	450787	1032	-	.	ID="RND-1_FAMILY-145";Tend="1494";Tstart="1364";shortTE="F";uid="b0b6900e-6e9b-4bb5-9b6f-e6a5093db699"
CM022884.1	RepeatMasker	Satellite	13155139	13155547	1821	-	.	ID="RND-6_FAMILY-577";Tend="1263";Tstart="754";shortTE="F";uid="0ce890be-ff2a-49ab-9672-864a4ff84471"
CM022884.1	RepeatMasker	LINE/Penelope	10255624	10255957	1924	-	.	ID="RND-1_FAMILY-304";Tend="1569";Tstart="1168";shortTE="F";uid="2d753bd3-90e8-468e-b8b8-c805c9540ece"
CM022884.1	RepeatMasker	Unknown	3456410	3456687	2242	-	.	ID="RND-6_FAMILY-1374";Tend="1010";Tstart="734";shortTE="F";uid="ff645e81-9eea-4018-87da-76c9f7df008c"
CM022884.1	RepeatMasker	SINE/tRNA-RTE	12164940	12165088	704	-	.	ID="RND-1_FAMILY-65";Tend="1054";Tstart="896";shortTE="F";uid="1eaf4fb8-9948-4e78-8a75-cc722c3fdd96"
CM022884.1	RepeatMasker	Unknown	8590045	8590621	1870	-	.	ID="RND-3_FAMILY-183";TEgroup="ctg_11%7CRND-3_FAMILY-183%7C5";Tend="1453";Tstart="1002";shortTE="F";uid="2bd64703-6a41-4e69-83d9-d60b9b550998"
CM022884.1	RepeatMasker	DNA/hAT-Blackjack	2999964	3000065	505	-	.	ID="RND-4_FAMILY-1024";Tend="2557";Tstart="2458";shortTE="F";uid="7bf70594-fce1-470d-9cc1-d02b733ce6bc"
CM022884.1	RepeatMasker	Unknown	9649207	9649720	2786	-	.	ID="RND-5_FAMILY-502";Tend="1411";Tstart="916";shortTE="F";uid="be525751-19ac-4c4d-ac15-fb1f97f0d9d4"
CM022884.1	RepeatMasker	DNA/hAT-Tip100	11326265	11326492	992	-	.	ID="RND-4_FAMILY-13";Tend="1102";Tstart="862";shortTE="F";uid="898d9b9b-932f-4017-845c-a96f72a1e99e"
CM022884.1	RepeatMasker	LINE/RTE-BovB	5817449	5817764	2085	-	.	ID="RND-1_FAMILY-30";Tend="1121";Tstart="801";shortTE="F";uid="7794fb38-bec2-4751-824d-0227273bcfb1"
CM022884.1	RepeatMasker	LINE/R1-LOA	5146466	5146610	464	-	.	ID="RND-4_FAMILY-883";TEgroup="ctg_11%7CRND-4_FAMILY-883%7C1";Tend="1219";Tstart="1156";shortTE="T";uid="de448efd-a600-4335-9ad6-67b0ceb7f0ef"
CM022884.1	RepeatMasker	Unknown	4730626	4730748	631	-	.	ID="RND-6_FAMILY-902";Tend="1015";Tstart="893";shortTE="F";uid="75034696-666d-4476-adfa-9e8dbeb4bd75"
CM022884.1	RepeatMasker	DNA/hAT-Tip100	3808129	3808244	786	-	.	ID="RND-4_FAMILY-2323";Tend="1912";Tstart="1799";shortTE="F";uid="1904cdd8-7297-4d0e-9b3c-8581414c8c1d"
CM022884.1	RepeatMasker	LINE/L2	3650716	3650870	951	-	.	ID="RND-6_FAMILY-2548";Tend="791";Tstart="638";shortTE="F";uid="9682b4b0-d40e-4fd6-b7c6-ec58e6bb1883"
CM022884.1	RepeatMasker	DNA/hAT-Tip100	16120586	16121160	1889	-	.	ID="rnd-4_family-2323";Tend="2373";Tstart="1877";shortTE="F";uid="9bc845a1-7384-41be-b71f-a0d5ec2b5c2e"
CM022884.1	RepeatMasker	RC/Helitron	344779	344907	977	-	.	ID="RND-4_FAMILY-269";Tend="1990";Tstart="1842";shortTE="F";uid="1731c833-037a-41d5-a4b4-795542c00c46"
CM022884.1	RepeatMasker	Unknown	2218031	2218145	815	-	.	ID="RND-6_FAMILY-1527";Tend="1021";Tstart="911";shortTE="F";uid="96271e77-c3b8-4d43-890f-af2161e4b51f"
CM022884.1	RepeatMasker	Unknown	12266806	12266996	800	-	.	ID="RND-5_FAMILY-3291";TEgroup="ctg_11%7CRND-5_FAMILY-3291%7C1";Tend="801";Tstart="408";shortTE="F";uid="cdd17f37-d3e1-4add-ae1f-c4b86b2227b7"
CM022884.1	RepeatMasker	LINE/RTE-BovB	11617024	11617197	787	-	.	ID="RND-1_FAMILY-75";Tend="1822";Tstart="1627";shortTE="F";uid="dbfb746e-f839-4c66-bf5d-ac435775734b"
CM022884.1	RepeatMasker	SINE/MIR	5103258	5103465	805	-	.	ID="RND-1_FAMILY-44";Tend="1058";Tstart="849";shortTE="F";uid="b61f5638-1d0f-4fbc-8e39-610d8b0252ba"
CM022884.1	RepeatMasker	Satellite	18122098	18122252	1082	-	.	ID="RND-6_FAMILY-46";Tend="1398";Tstart="1244";shortTE="F";uid="b1d691ec-c72a-46fc-bde5-d820ca7a8fa3"
CM022884.1	RepeatMasker	LINE/I	3674836	3675064	1675	-	.	ID="RND-5_FAMILY-991";Tend="1493";Tstart="1266";shortTE="F";uid="73e8da48-93ca-4cee-a0a9-c86d4894ca8e"
CM022884.1	RepeatMasker	Satellite	17341515	17341757	1862	-	.	ID="RND-6_FAMILY-577";Tend="1281";Tstart="1033";shortTE="F";uid="95969f16-69b8-4491-8831-4fd8da026008"
CM022884.1	RepeatMasker	Unknown	7641510	7641640	472	-	.	ID="RND-5_FAMILY-3518";Tend="590";Tstart="477";shortTE="F";uid="47fe25da-acde-4f42-829c-7bffbaee3d59"
CM022884.1	RepeatMasker	DNA/hAT-Tip100	54951	55081	707	-	.	ID="RND-5_FAMILY-697";Tend="1151";Tstart="1049";shortTE="F";uid="15b43069-b941-49a3-8282-95e7256d7a24"
CM022884.1	RepeatMasker	DNA/TcMar-Tc1	14142007	14142467	3101	-	.	ID="RND-1_FAMILY-377";Tend="1034";Tstart="578";shortTE="F";uid="9cd9e362-d7c8-437f-b828-db6a8b648958"
CM022884.1	RepeatMasker	DNA/hAT-Tip100	5747176	5747398	1121	-	.	ID="rnd-5_family-697";Tend="1155";Tstart="910";shortTE="F";uid="b2185997-c195-42bb-939d-71d7f836799b"
CM022884.1	RepeatMasker	SINE/tRNA-RTE	11110232	11110378	708	-	.	ID="RND-1_FAMILY-65";Tend="1055";Tstart="911";shortTE="F";uid="c9d72b2b-f5a1-4c65-92f7-38a7da5b01db"
CM022884.1	RepeatMasker	Unknown	14528663	14528783	670	-	.	ID="RND-1_FAMILY-66";Tend="1046";Tstart="931";shortTE="F";uid="55c8c99a-8e86-4d24-b802-a99b4fdca641"
CM022884.1	RepeatMasker	Unknown	14706950	14707160	950	-	.	ID="RND-1_FAMILY-518";Tend="926";Tstart="707";shortTE="F";uid="20e36d08-a15e-4d16-adeb-6b66e4f58d00"
CM022884.1	RepeatMasker	Unknown	18383780	18384043	1693	-	.	ID="RND-1_FAMILY-281";Tend="1425";Tstart="960";shortTE="F";uid="a85f83dc-5553-44fb-b0e0-d2d117432887"
CM022884.1	RepeatMasker	DNA/MULE-MuDR	5253637	5253749	836	-	.	ID="RND-5_FAMILY-444";Tend="1099";Tstart="987";shortTE="F";uid="84dd2314-004a-4020-ab61-41a2d6379342"
CM022884.1	RepeatMasker	DNA/TcMar-Tc1	1994399	1994950	2380	-	.	ID="RND-6_FAMILY-1236";Tend="1495";Tstart="913";shortTE="F";uid="42fc5763-588f-429c-ba1d-d4f81b3d490e"
CM022884.1	RepeatMasker	LINE/RTE-BovB	9362095	9362241	659	-	.	ID="RND-1_FAMILY-30";Tend="1124";Tstart="1007";shortTE="F";uid="97409c5a-9d66-40ef-9250-90c2ef2608a9"
CM022884.1	RepeatMasker	LINE/CRE	13986249	13986414	712	-	.	ID="RND-5_FAMILY-2344";Tend="1434";Tstart="1262";shortTE="F";uid="923a36d2-e1b6-432b-ac54-febd5324bc14"
CM022884.1	RepeatMasker	DNA/hAT-Charlie	4898811	4899041	1819	-	.	ID="RND-2_FAMILY-110";Tend="1325";Tstart="1089";shortTE="F";uid="10c32e98-b444-4193-864f-a3db3eb1e0fb"
CM022884.1	RepeatMasker	Unknown	16848433	16848871	3261	-	.	ID="RND-1_FAMILY-118";Tend="1369";Tstart="925";shortTE="F";uid="6df80a14-e7bd-4e8f-95c7-eb1401c0e1c1"
CM022884.1	RepeatMasker	LINE/L2	12452207	12452324	506	-	.	ID="RND-5_FAMILY-857";Tend="590";Tstart="474";shortTE="F";uid="4ffd5178-90a3-4bed-8d6f-53c7ccef790b"
CM022884.1	RepeatMasker	Unknown	6267048	6267212	1179	-	.	ID="RND-6_FAMILY-6615";Tend="1070";Tstart="905";shortTE="F";uid="31688783-d361-43f1-a322-ddc3798f42be"
CM022884.1	RepeatMasker	RC/Helitron	8891537	8891760	997	-	.	ID="RND-4_FAMILY-269";Tend="1222";Tstart="983";shortTE="F";uid="1413884f-348a-4311-b7cb-44f912f795e0"
CM022884.1	RepeatMasker	Unknown	12734209	12734330	538	-	.	ID="RND-1_FAMILY-55";Tend="1906";Tstart="1799";shortTE="F";uid="b66335ff-3780-48e7-9b46-f1d5115174f3"
CM022884.1	RepeatMasker	Unknown	16947424	16947769	1513	-	.	ID="RND-1_FAMILY-49";Tend="1482";Tstart="1113";shortTE="F";uid="ae05bbc1-1395-4a4f-8327-fdcd6e2864b9"
CM022884.1	RepeatMasker	Unknown	16858933	16859496	1480	-	.	ID="RND-1_FAMILY-201";Tend="2689";Tstart="2084";shortTE="F";uid="26550bf1-1193-414f-bb74-3f81bae2cbe3"
CM022884.1	RepeatMasker	DNA/TcMar-Tc1	5749843	5750727	5348	-	.	ID="RND-1_FAMILY-226";Tend="1791";Tstart="894";shortTE="F";uid="f1cb73e9-d552-4df8-857d-667e289fe82d"
CM022884.1	RepeatMasker	LINE/R1-LOA	12894502	12894604	428	-	.	ID="RND-1_FAMILY-938";Tend="845";Tstart="746";shortTE="F";uid="2224813d-afa6-4b66-a94b-add961b3a3e0"
CM022884.1	RepeatMasker	RC/Helitron	16423256	16423668	2700	-	.	ID="RND-6_FAMILY-6367";Tend="1305";Tstart="853";shortTE="F";uid="e6c348a5-33d9-459f-8602-e7893ea0a0fd"
CM022884.1	RepeatMasker	RC/Helitron	13551388	13551610	918	-	.	ID="RND-6_FAMILY-6367";Tend="1090";Tstart="841";shortTE="F";uid="e1006e8a-a840-4d19-aa4b-09624dfcdbe6"
CM022884.1	RepeatMasker	DNA/hAT-Tip100	1225230	1225451	853	-	.	ID="RND-5_FAMILY-697";Tend="1120";Tstart="871";shortTE="F";uid="72b182a4-5178-446e-834d-9418506fc1cb"
CM022884.1	RepeatMasker	Unknown	6228747	6228941	845	-	.	ID="RND-1_FAMILY-137";Tend="1212";Tstart="982";shortTE="F";uid="859cc1d5-9e8b-4ef4-b13b-8539627918e1"
CM022884.1	RepeatMasker	Unknown	12216066	12216282	923	-	.	ID="RND-2_FAMILY-87";Tend="1151";Tstart="939";shortTE="F";uid="84837ad7-4659-47a2-9846-0418d08bfecc"
CM022884.1	RepeatMasker	Unknown	14399255	14399387	1026	-	.	ID="RND-1_FAMILY-66";Tend="1068";Tstart="934";shortTE="F";uid="adf18fc1-ddc5-455e-ada1-99d4b677c557"
CM022884.1	RepeatMasker	DNA/PiggyBac	7823391	7823548	535	-	.	ID="RND-6_FAMILY-11224";Tend="1105";Tstart="938";shortTE="F";uid="b316f94a-f1ef-4667-99ef-a0a9ff70e013"
CM022884.1	RepeatMasker	DNA/hAT-Tip100	1656995	1657518	2530	-	.	ID="RND-4_FAMILY-2323";Tend="2370";Tstart="1799";shortTE="F";uid="1d876a7d-2b72-43c6-8b79-198e4ac538e0"
CM022884.1	RepeatMasker	SINE/tRNA-RTE	2166309	2166550	1345	-	.	ID="RND-4_FAMILY-384";Tend="1141";Tstart="861";shortTE="F";uid="31f5a4b0-7c8f-42a7-a3e1-bed55f540b7f"
CM022884.1	RepeatMasker	DNA/TcMar-Tc1	10138698	10139418	5345	-	.	ID="RND-1_FAMILY-288";Tend="1691";Tstart="969";shortTE="F";uid="497ba6d5-2a56-4a57-9c82-574764ec0483"
CM022884.1	RepeatMasker	Satellite	11504256	11504781	1038	-	.	ID="RND-5_FAMILY-399";Tend="1184";Tstart="657";shortTE="F";uid="d807eb3d-e0a4-4100-b99c-9fc5a733c341"
CM022884.1	RepeatMasker	Satellite	14104778	14104965	683	-	.	ID="RND-6_FAMILY-577";Tend="944";Tstart="751";shortTE="F";uid="83f613d0-ef57-4228-9592-69bb84b9d79f"
CM022884.1	RepeatMasker	Unknown	13984283	13984430	453	-	.	ID="HALYOMORPHA_HALYS-4_FAMILY-325";Tend="338";Tstart="207";shortTE="F";uid="c8c6fbc6-a0be-4367-b44a-80400e91c946"
CM022884.1	RepeatMasker	Satellite	11033741	11033846	563	-	.	ID="RND-6_FAMILY-577";Tend="998";Tstart="894";shortTE="F";uid="f3da71dc-a00b-4815-8fbb-de16bdac4cc4"
CM022884.1	RepeatMasker	Satellite	5024193	5024446	1654	-	.	ID="RND-6_FAMILY-46";Tend="1452";Tstart="1198";shortTE="F";uid="dbcd8225-2ee1-4386-b225-79e2931d16c0"
CM022884.1	RepeatMasker	Unknown	5194736	5194984	905	-	.	ID="RND-1_FAMILY-835";TEgroup="ctg_11%7CRND-1_FAMILY-835%7C1";Tend="1042";Tstart="865";shortTE="F";uid="dd1dc184-2476-486c-aa48-1467ff34404b"
CM022884.1	RepeatMasker	Unknown	15220737	15220944	571	-	.	ID="RND-6_FAMILY-8017";Tend="1432";Tstart="1261";shortTE="F";uid="152f9b1b-6008-4d79-be5b-058a4009e378"
CM022884.1	RepeatMasker	DNA/hAT-Ac	8981827	8982334	464	-	.	ID="RND-5_FAMILY-1462";Tend="1778";Tstart="1182";shortTE="F";uid="5d5e3247-678c-4a10-8240-5e0fd81efeb8"
CM022884.1	RepeatMasker	RC/Helitron	11964928	11965048	568	-	.	ID="HELITRON-N7_PXU";Tend="121";Tstart="1";shortTE="F";uid="94e91840-6c76-42a0-9398-3794bb06fcfa"
CM022884.1	RepeatMasker	LINE/Penelope	11530185	11530315	590	-	.	ID="RND-1_FAMILY-254";Tend="1596";Tstart="1451";shortTE="F";uid="b75487a0-62cd-4d1e-ad62-70d674c3e973"
CM022884.1	RepeatMasker	DNA/TcMar-Tc1	18025987	18026758	5583	-	.	ID="RND-5_FAMILY-701";Tend="1754";Tstart="990";shortTE="F";uid="67f4e2e3-1846-4961-bf5e-620c5b2e3ca5"
CM022884.1	RepeatMasker	Satellite	12580342	12580584	1501	-	.	ID="RND-3_FAMILY-672";Tend="1183";Tstart="933";shortTE="F";uid="218c92e5-de38-4297-a456-cbac91864c6b"
CM022884.1	RepeatMasker	Unknown	7513068	7513237	1187	-	.	ID="RND-1_FAMILY-219";Tend="1063";Tstart="896";shortTE="F";uid="857273c0-ac58-4dbd-8d39-d625463369d4"
CM022884.1	RepeatMasker	LINE/RTE-BovB	8880705	8880895	1235	-	.	ID="RND-1_FAMILY-75";Tend="1797";Tstart="1610";shortTE="F";uid="3f8fbca1-0721-4130-b1c7-5a7fb8a9a894"
CM022884.1	RepeatMasker	DNA/TcMar-Tc1	18582911	18583081	1397	-	.	ID="RND-4_FAMILY-1141";Tend="786";Tstart="616";shortTE="F";uid="3a5bd0da-465b-407a-ac29-0cbc64ab1f1d"
CM022884.1	RepeatMasker	Unknown	2228363	2228645	1664	-	.	ID="RND-1_FAMILY-49";Tend="1249";Tstart="964";shortTE="F";uid="0dd38691-138e-47fa-a475-d9aa478ceeaa"
CM022884.1	RepeatMasker	SINE/tRNA-RTE	16484672	16484795	725	-	.	ID="RND-1_FAMILY-65";Tend="1039";Tstart="908";shortTE="F";uid="18795e2a-061b-4816-8eaf-fe0c35700ef1"
CM022884.1	RepeatMasker	RC/Helitron	7267276	7267435	1353	-	.	ID="RND-6_FAMILY-317";Tend="1157";Tstart="996";shortTE="F";uid="79e717d2-d7b5-495a-8127-e17013a110c0"
CM022884.1	RepeatMasker	DNA/Academ-1	5066633	5066937	938	-	.	ID="RND-6_FAMILY-2188";Tend="957";Tstart="617";shortTE="F";uid="93e7e1d2-4d0d-429d-a4f8-3b994c9db099"
CM022884.1	RepeatMasker	LINE/CR1	15288416	15288817	1410	-	.	ID="RND-5_FAMILY-235";Tend="1652";Tstart="1263";shortTE="F";uid="4689f645-ea03-4849-b48e-c4b26e08ddde"
CM022884.1	RepeatMasker	RC/Helitron	3890642	3890802	796	-	.	ID="RND-1_FAMILY-170";Tend="654";Tstart="513";shortTE="F";uid="2bd4edb5-e4b5-41c6-bf93-91568d374835"
CM022884.1	RepeatMasker	Satellite	8130995	8131193	1252	-	.	ID="RND-3_FAMILY-672";Tend="1174";Tstart="932";shortTE="F";uid="9adcd81d-c88e-4bc7-92e6-d929febd0020"
CM022884.1	RepeatMasker	Satellite	13974024	13974460	3055	-	.	ID="RND-6_FAMILY-46";Tend="1486";Tstart="1050";shortTE="F";uid="af46fbe5-1129-4bfa-97bd-62ea3e1318d6"
CM022884.1	RepeatMasker	Unknown	9825077	9825544	2618	-	.	ID="RND-6_FAMILY-7290";Tend="1392";Tstart="879";shortTE="F";uid="1745847b-9f0d-4e3f-b36a-10f795272cf2"
CM022884.1	RepeatMasker	RC/Helitron	14694166	14694291	669	-	.	ID="RND-1_FAMILY-913";Tend="667";Tstart="544";shortTE="F";uid="08ed10e7-1901-4105-b2f9-80c1f5a445ad"
CM022884.1	RepeatMasker	Unknown	5458777	5460171	10367	-	.	ID="RND-5_FAMILY-698";Tend="2154";Tstart="806";shortTE="F";uid="b6b88a41-d334-4950-9f7e-639c69789811"
CM022884.1	RepeatMasker	DNA/hAT-Tip100	6214403	6214755	774	-	.	ID="RND-3_FAMILY-262";Tend="1119";Tstart="824";shortTE="F";uid="1a40b9fe-16fe-4866-97e4-ba294ef0d77e"
CM022884.1	RepeatMasker	DNA/TcMar-Tc1	5411950	5412559	4705	-	.	ID="RND-5_FAMILY-1880";Tend="1519";Tstart="920";shortTE="F";uid="8a0292b0-d868-45cf-99d3-6fbbb9467f38"
CM022884.1	RepeatMasker	RC/Helitron	4301669	4302402	3373	-	.	ID="RND-6_FAMILY-2083";Tend="1723";Tstart="966";shortTE="F";uid="aa73146c-db77-44d0-9e1a-4361d03ad8f5"
CM022884.1	RepeatMasker	DNA/TcMar-Tc1	9999824	10000007	1404	-	.	ID="RND-6_FAMILY-1003";Tend="1125";Tstart="940";shortTE="F";uid="b8184b5b-5c70-4e71-9d21-41168be0edab"
CM022884.1	RepeatMasker	DNA/hAT-Tip100	2134804	2134947	678	-	.	ID="RND-5_FAMILY-697";Tend="1091";Tstart="947";shortTE="F";uid="04bb7670-8666-47e5-a888-3d1a997c9a77"
CM022884.1	RepeatMasker	LINE/RTE-BovB	9043180	9043349	832	-	.	ID="RND-1_FAMILY-75";Tend="1750";Tstart="1599";shortTE="F";uid="14f35265-60cd-41f1-bcee-daabd88f8b55"
CM022884.1	RepeatMasker	Unknown	17309100	17309289	1461	-	.	ID="RND-6_FAMILY-7290";Tend="1397";Tstart="1210";shortTE="F";uid="73f31d08-fc8f-4e07-857c-b5815def3476"
CM022884.1	RepeatMasker	Unknown	5268964	5269202	1137	-	.	ID="RND-6_FAMILY-10514";Tend="1070";Tstart="834";shortTE="F";uid="db6a6987-df47-4749-ac30-a47ab29b113c"
CM022884.1	RepeatMasker	Unknown	12455956	12456117	1068	-	.	ID="RND-4_FAMILY-560";Tend="983";Tstart="825";shortTE="F";uid="0be7aa37-db31-4da8-940e-013e4db06fa8"
CM022884.1	RepeatMasker	Unknown	1232560	1232667	629	-	.	ID="RND-1_FAMILY-256";Tend="1252";Tstart="1131";shortTE="F";uid="3f29401f-f034-44d9-ab66-1f95a51e3329"
CM022884.1	RepeatMasker	Unknown	5642807	5643382	1583	-	.	ID="RND-1_FAMILY-90";TEgroup="ctg_11%7CRND-1_FAMILY-90%7C5";Tend="1057";Tstart="715";shortTE="F";uid="1438aee9-cad5-4b91-9bf7-6f39fd7239a9"
CM022884.1	RepeatMasker	Unknown	10151609	10151797	1016	-	.	ID="RND-2_FAMILY-238";Tend="1295";Tstart="1132";shortTE="F";uid="7e4d6de4-df80-4c08-bee0-b8b305818e16"
CM022884.1	RepeatMasker	LTR	5721095	5721728	4495	-	.	ID="RND-6_FAMILY-934";Tend="3301";Tstart="2688";shortTE="F";uid="a4d0848e-6ff8-4267-b1b9-cc6acf80700e"
CM022884.1	RepeatMasker	Unknown	3076783	3076973	584	-	.	ID="RND-6_FAMILY-92";Tend="1410";Tstart="1315";shortTE="F";uid="fd7c85ab-91bf-43b3-8a61-81b10d1abafc"
CM022884.1	RepeatMasker	RC/Helitron	10178482	10178758	516	-	.	ID="RND-1_FAMILY-234";Tend="1946";Tstart="1685";shortTE="F";uid="8a032069-9d0b-4bbf-b239-d50042ccc01b"
CM022884.1	RepeatMasker	LINE/I	434194	434528	2105	-	.	ID="RND-4_FAMILY-214";Tend="1223";Tstart="889";shortTE="F";uid="a1b1c74a-7232-45b7-9218-e95ff327b436"
CM022884.1	RepeatMasker	RC/Helitron	7312811	7313249	2075	-	.	ID="RND-4_FAMILY-2756";Tend="1348";Tstart="923";shortTE="F";uid="53ca6a58-bc38-420c-9c9d-3774da1ba3b2"
CM022884.1	RepeatMasker	Satellite	7512706	7512989	2321	-	.	ID="RND-6_FAMILY-46";Tend="1215";Tstart="932";shortTE="F";uid="364ed080-926c-4302-a6a5-f3c901a2402c"
CM022884.1	RepeatMasker	DNA/TcMar-Tc1	16261561	16261867	1903	-	.	ID="RND-1_FAMILY-316";Tend="2090";Tstart="1788";shortTE="F";uid="4d6e6ef6-c4dd-48be-8dd7-c92e41a58490"
CM022884.1	RepeatMasker	Unknown	2121122	2121345	946	-	.	ID="RND-6_FAMILY-8384";Tend="1351";Tstart="924";shortTE="F";uid="e3df0beb-4a62-4094-aa6b-fe493c2905ca"
CM022884.1	RepeatMasker	Unknown	2596513	2596713	1185	-	.	ID="RND-6_FAMILY-4999";Tend="1213";Tstart="998";shortTE="F";uid="ff555b53-34ea-4d28-bfa1-44eb657550e1"
CM022884.1	RepeatMasker	DNA/hAT-Tip100	78885	79142	1535	-	.	ID="RND-5_FAMILY-697";Tend="1129";Tstart="867";shortTE="F";uid="547eb41e-2c85-4085-b23d-754cff6759b1"
CM022884.1	RepeatMasker	DNA/Maverick	16022160	16022571	1145	-	.	ID="RND-1_FAMILY-33";Tend="2265";Tstart="1842";shortTE="F";uid="6aa71309-7c05-44b6-9d3a-219373c7b7da"
CM022884.1	RepeatMasker	LINE/I-Jockey	5747854	5748675	435	-	.	ID="TART_DV";Tend="2982";Tstart="2729";shortTE="F";uid="79595be3-043f-4e8f-820d-3cdb4a562b44"
CM022884.1	RepeatMasker	Unknown	293661	294095	3226	-	.	ID="RND-6_FAMILY-8794";Tend="1331";Tstart="876";shortTE="F";uid="5b85cfa7-51a7-48e5-9511-ba3617fa1962"
CM022884.1	RepeatMasker	LINE/CR1	6910651	6910863	1051	-	.	ID="RND-1_FAMILY-571";Tend="2637";Tstart="2425";shortTE="F";uid="a39f82b3-67ad-4061-9c3d-62de91e0936e"
CM022884.1	RepeatMasker	RC/Helitron	4034072	4034832	2470	-	.	ID="RND-1_FAMILY-197";TEgroup="ctg_11%7CRND-1_FAMILY-197%7C4";Tend="2062";Tstart="816";shortTE="F";uid="ec17fdaf-9c4a-4c49-995b-41a1015f8011"
CM022884.1	RepeatMasker	Unknown	5736268	5736435	1023	-	.	ID="RND-6_FAMILY-7290";Tend="1390";Tstart="1226";shortTE="F";uid="52371782-3e71-4c57-8195-3320142b709b"
CM022884.1	RepeatMasker	LINE/R1	18370868	18371022	944	-	.	ID="RND-6_FAMILY-9685";Tend="1344";Tstart="1189";shortTE="F";uid="a6b49777-c0fa-4975-b394-87e789633a30"
CM022884.1	RepeatMasker	DNA/TcMar-Tc1	16448133	16448413	647	-	.	ID="RND-6_FAMILY-2744";TEgroup="ctg_11%7CRND-6_FAMILY-2744%7C3";Tend="1324";Tstart="1187";shortTE="F";uid="21f72df3-90cf-4f7a-946f-622234ab99a9"
CM022884.1	RepeatMasker	DNA/hAT-Tip100	18037441	18037566	677	-	.	ID="RND-1_FAMILY-848";Tend="2153";Tstart="2038";shortTE="F";uid="3449e866-d5f1-491e-a93b-399798cdec6f"
CM022884.1	RepeatMasker	Unknown	17610372	17610797	3098	-	.	ID="RND-1_FAMILY-152";Tend="1386";Tstart="966";shortTE="F";uid="4eb646e0-f059-4e68-99ab-cdd02836bf38"
CM022884.1	RepeatMasker	RC/Helitron	11579681	11580140	670	-	.	ID="RND-5_FAMILY-429";TEgroup="ctg_11%7CRND-5_FAMILY-429%7C1";Tend="1315";Tstart="961";shortTE="F";uid="248425d9-7ac8-4c7b-bca8-4f80052de5b0"
CM022884.1	RepeatMasker	DNA/TcMar-Tc1	13051749	13052156	2074	-	.	ID="RND-1_FAMILY-637";Tend="1351";Tstart="905";shortTE="F";uid="398126a7-3f55-4cb9-aeb4-b7efd0f2a1f5"
CM022884.1	RepeatMasker	LINE/I-Jockey	18095747	18097872	17376	-	.	ID="RND-6_FAMILY-2665";Tend="2754";Tstart="598";shortTE="F";uid="5f29e036-ac8c-460e-bd8d-e0449926811e"
CM022884.1	RepeatMasker	RC/Helitron	14410652	14411408	5805	-	.	ID="RND-6_FAMILY-7275";Tend="1643";Tstart="908";shortTE="F";uid="a9faff15-775f-4532-8e76-f21b7bfed72a"
CM022884.1	RepeatMasker	Unknown	2432620	2432923	1094	-	.	ID="RND-6_FAMILY-28160";Tend="1364";Tstart="1068";shortTE="F";uid="d80e6573-0813-476a-8998-bb8bc43f9582"
CM022884.1	RepeatMasker	Unknown	1440834	1440992	817	-	.	ID="RND-2_FAMILY-238";Tend="989";Tstart="824";shortTE="F";uid="bfa9713b-e295-4e21-99bb-0db22b448f3d"
CM022884.1	RepeatMasker	Unknown	261327	261511	3969	-	.	ID="RND-6_FAMILY-7358";Tend="2455";Tstart="1610";shortTE="F";uid="0667dd1f-02b2-4d8b-8fb5-1c736df17ba8"
CM022884.1	RepeatMasker	LINE/I-Jockey	15936185	15936521	936	-	.	ID="RND-1_FAMILY-416";Tend="1309";Tstart="975";shortTE="F";uid="858df539-40b6-43f2-9ada-71d7abd83fe5"
CM022884.1	RepeatMasker	Unknown	9388157	9388359	462	-	.	ID="RND-1_FAMILY-49";Tend="1203";Tstart="1031";shortTE="F";uid="0637fde2-809a-4855-b33f-22dbb61f8655"
CM022884.1	RepeatMasker	Satellite	7754965	7755243	1826	-	.	ID="RND-6_FAMILY-577";Tend="1334";Tstart="1030";shortTE="F";uid="5f181123-22cd-4b5f-828d-31e13a363015"
CM022884.1	RepeatMasker	Unknown	6785304	6785660	2274	-	.	ID="RND-6_FAMILY-5913";Tend="2040";Tstart="1698";shortTE="F";uid="84e609b1-fac1-4a83-a49d-cbe2362c50d8"
CM022884.1	RepeatMasker	Unknown	15002351	15002691	2009	-	.	ID="RND-1_FAMILY-319";Tend="1107";Tstart="777";shortTE="F";uid="4c7a8043-7e41-4b4c-9eaf-0ff3baae94ca"
CM022884.1	RepeatMasker	LINE/RTE-BovB	4231395	4231843	1540	-	.	ID="RND-5_FAMILY-1885";TEgroup="ctg_11%7CRND-5_FAMILY-1885%7C5";Tend="1219";Tstart="904";shortTE="F";uid="92d511a3-9e1f-4ea5-b22d-ea3a2f92ab58"
CM022884.1	RepeatMasker	SINE/tRNA-RTE	6986962	6987106	974	-	.	ID="RND-1_FAMILY-65";Tend="1141";Tstart="996";shortTE="F";uid="85f537fd-9203-44b9-9ef5-b7ec86940226"
CM022884.1	RepeatMasker	SINE/tRNA-RTE	17030458	17030723	469	-	.	ID="RND-4_FAMILY-384";TEgroup="ctg_11%7CRND-4_FAMILY-384%7C8";Tend="1172";Tstart="1101";shortTE="T";uid="50887e42-d35d-4b04-8aae-518cc6fce4e7"
CM022884.1	RepeatMasker	Unknown	4918571	4918708	784	-	.	ID="RND-4_FAMILY-4275";Tend="1086";Tstart="951";shortTE="F";uid="4536ac82-308d-4231-b6cd-fbdd748d4eb4"
CM022884.1	RepeatMasker	Unknown	13577847	13578045	1492	-	.	ID="RND-1_FAMILY-337";Tend="1133";Tstart="912";shortTE="F";uid="0b86d140-d857-4063-ab5c-7daca3a357af"
CM022884.1	RepeatMasker	Unknown	15019129	15019326	904	-	.	ID="RND-6_FAMILY-7290";Tend="1368";Tstart="1163";shortTE="F";uid="809c4a87-93d6-4813-82a1-b5badbedae76"
CM022884.1	RepeatMasker	Satellite	16954781	16955053	2209	-	.	ID="RND-6_FAMILY-577";Tend="1310";Tstart="1035";shortTE="F";uid="3b199720-c273-4028-939c-e87c5f27a96e"
CM022884.1	RepeatMasker	Unknown	13068205	13068434	1778	-	.	ID="RND-1_FAMILY-337";Tend="1135";Tstart="906";shortTE="F";uid="e8f11d6f-a494-4f0a-bf6c-f067ceb19ca6"
CM022884.1	RepeatMasker	Unknown	2727697	2727842	576	-	.	ID="RND-6_FAMILY-5252";Tend="972";Tstart="822";shortTE="F";uid="e8359ef7-56c9-45a9-b1f0-13608d187b84"
CM022884.1	RepeatMasker	Unknown	6840992	6841221	1787	-	.	ID="RND-5_FAMILY-2048";Tend="1167";Tstart="938";shortTE="F";uid="ed716263-058f-4fac-9830-a6c0285d298c"
CM022884.1	RepeatMasker	SINE/tRNA-RTE	16049546	16049740	1411	-	.	ID="RND-6_FAMILY-1330";Tend="1120";Tstart="923";shortTE="F";uid="4273d12f-41e9-43a3-919a-ced5bb947162"
CM022884.1	RepeatMasker	LINE/RTE-BovB	4348037	4348187	640	-	.	ID="RND-1_FAMILY-30";Tend="1031";Tstart="867";shortTE="F";uid="3712b378-011a-4bb1-ac65-27b9e303ea78"
CM022884.1	RepeatMasker	Unknown	4833741	4834447	4228	-	.	ID="RND-5_FAMILY-4656";Tend="1692";Tstart="905";shortTE="F";uid="c07ddbd0-f251-4b47-a407-c2eb3af19cb4"
CM022884.1	RepeatMasker	Unknown	2124249	2124413	496	-	.	ID="RND-5_FAMILY-751";Tend="1552";Tstart="1323";shortTE="F";uid="8801250f-5833-42d4-9966-b46113e62a4e"
CM022884.1	RepeatMasker	RC/Helitron	15822077	15822224	796	-	.	ID="RND-6_FAMILY-8344";Tend="728";Tstart="557";shortTE="F";uid="b4316bd8-a32f-46c0-b069-ddb4263bcd65"
CM022884.1	RepeatMasker	LTR/ERV1	10827707	10827969	1426	-	.	ID="RND-1_FAMILY-268";Tend="1166";Tstart="859";shortTE="F";uid="2912d72d-5d17-4e06-a23a-480fed79e0ee"
CM022884.1	RepeatMasker	Unknown	18056933	18057408	1625	-	.	ID="RND-1_FAMILY-266";Tend="1716";Tstart="1166";shortTE="F";uid="6f7a8a44-9b56-43d9-9951-b69c87ce0809"
CM022884.1	RepeatMasker	Unknown	13989913	13990070	572	-	.	ID="RND-5_FAMILY-832";Tend="1365";Tstart="1202";shortTE="F";uid="7b39f6ad-a6eb-43e2-a638-1ddf78fcda1b"
CM022884.1	RepeatMasker	RC/Helitron	3781379	3781530	852	-	.	ID="RND-6_FAMILY-7275";Tend="1631";Tstart="1484";shortTE="F";uid="58bbe402-170c-4e6c-b785-07b8591e6ead"
CM022884.1	RepeatMasker	Unknown	3292150	3292312	1098	-	.	ID="RND-4_FAMILY-203";Tend="1578";Tstart="1423";shortTE="F";uid="0479bd38-7cf7-42cd-89e7-f9dfc5a320a7"
CM022884.1	RepeatMasker	RC/Helitron	8438374	8438496	1716	-	.	ID="RND-1_FAMILY-204";Tend="3037";Tstart="2500";shortTE="F";uid="f4d15261-26c8-473b-8d42-25e6e37a6ea1"
CM022884.1	RepeatMasker	Satellite	4259628	4259898	2059	-	.	ID="RND-6_FAMILY-46";Tend="1499";Tstart="1227";shortTE="F";uid="0eefe461-32ae-46f7-9d13-9739490398e3"
CM022884.1	RepeatMasker	RC/Helitron	12415509	12415688	513	-	.	ID="RND-1_FAMILY-204";Tend="2698";Tstart="2511";shortTE="F";uid="3d8dfd9a-173d-4a0b-8c15-605eb601e4ac"
CM022884.1	RepeatMasker	DNA	2689197	2689407	1630	-	.	ID="RND-5_FAMILY-2309";Tend="2000";Tstart="1791";shortTE="F";uid="736beed6-1ccd-4b21-86cb-1f32da503690"
CM022884.1	RepeatMasker	LINE/CR1	6401570	6402022	2346	-	.	ID="RND-5_FAMILY-254";TEgroup="ctg_11%7CRND-5_FAMILY-254%7C1";Tend="1173";Tstart="599";shortTE="F";uid="1842175d-1408-4434-ac86-f5a9e4a9a1f7"
CM022884.1	RepeatMasker	DNA/PIF-Harbinger	17479344	17479715	777	-	.	ID="RND-1_FAMILY-229";TEgroup="ctg_11%7CRND-1_FAMILY-229%7C5";Tend="1426";Tstart="1145";shortTE="T";uid="e2db235a-5450-42fd-925c-bcf18a58f145"
CM022884.1	RepeatMasker	Unknown	17636812	17636929	809	-	.	ID="RND-1_FAMILY-39";Tend="1378";Tstart="1255";shortTE="F";uid="1f829b9e-d12e-441f-8f1a-9fc271dc7ca2"
CM022884.1	RepeatMasker	DNA/TcMar-Tc1	4399847	4400039	1291	-	.	ID="RND-1_FAMILY-226";Tend="1078";Tstart="888";shortTE="F";uid="ab7e8343-d0cb-4e84-a21b-7443e60827ca"
CM022884.1	RepeatMasker	Unknown	12638290	12638858	3469	-	.	ID="RND-4_FAMILY-132";Tend="1517";Tstart="952";shortTE="F";uid="d428ff33-ade4-416a-a7ad-7f7259b1551e"
CM022884.1	RepeatMasker	DNA/hAT-Tip100	18139489	18139610	652	-	.	ID="RND-5_FAMILY-697";Tend="1156";Tstart="1030";shortTE="F";uid="e8b199a2-6aa3-4794-afff-ddab2483693f"
CM022884.1	RepeatMasker	LINE/Dong-R4	14616244	14617111	5212	-	.	ID="RND-6_FAMILY-2216";Tend="2775";Tstart="1820";shortTE="F";uid="f804a6b7-c85a-4169-be8d-ca3e9265fea6"
CM022884.1	RepeatMasker	RC/Helitron	17366046	17366149	799	-	.	ID="RND-1_FAMILY-31";Tend="1529";Tstart="1430";shortTE="F";uid="e7f3f002-9f7f-4c35-aab2-74da7c90a44b"
CM022884.1	RepeatMasker	RC/Helitron	2228677	2229382	5331	-	.	ID="RND-6_FAMILY-7275";Tend="1628";Tstart="908";shortTE="F";uid="8f1d4450-e5cb-4c17-8ccf-b1adc511e67b"
CM022884.1	RepeatMasker	Unknown	388002	388211	1624	-	.	ID="RND-1_FAMILY-122";Tend="1144";Tstart="923";shortTE="F";uid="04a98580-d3cf-44f2-bbad-4b7ce055e2ba"
CM022884.1	RepeatMasker	Unknown	14802187	14802388	516	-	.	ID="RND-4_FAMILY-878";Tend="1224";Tstart="1030";shortTE="F";uid="1df37113-0297-49f1-9357-8626cef141e4"
CM022884.1	RepeatMasker	DNA/hAT-Tip100	5894755	5895187	1922	-	.	ID="RND-4_FAMILY-2323";Tend="2305";Tstart="1799";shortTE="F";uid="47df0308-7a3c-406a-97ac-78e852ad4540"
CM022884.1	RepeatMasker	DNA/TcMar-Tc1	11674388	11675494	704	-	.	ID="RND-1_FAMILY-114";TEgroup="ctg_11%7CRND-1_FAMILY-114%7C1";Tend="2583";Tstart="1127";shortTE="F";uid="8efc805d-dbd5-4779-84a5-6163c81e4fc9"
CM022884.1	RepeatMasker	DNA/hAT-Blackjack	11478326	11478662	1778	-	.	ID="RND-1_FAMILY-493";Tend="1327";Tstart="964";shortTE="F";uid="07c63a8a-d9a3-4823-b5e8-224cddcb49a0"
CM022884.1	RepeatMasker	SINE/MIR	4306492	4306782	631	-	.	ID="RND-1_FAMILY-44";Tend="1200";Tstart="943";shortTE="F";uid="7ed0d4ac-9826-4142-8802-252861e87a6c"
CM022884.1	RepeatMasker	DNA/TcMar-Tc1	8491358	8491892	2053	-	.	ID="RND-4_FAMILY-779";Tend="1365";Tstart="813";shortTE="F";uid="fa1322aa-bdbf-4a24-b5ca-a5d996975997"
CM022884.1	RepeatMasker	Unknown	8640949	8641211	1621	-	.	ID="RND-5_FAMILY-1466";Tend="1222";Tstart="958";shortTE="F";uid="236cc557-c784-4907-abb5-1e5b20867562"
CM022884.1	RepeatMasker	Unknown	17123006	17123507	1264	-	.	ID="RND-1_FAMILY-49";TEgroup="ctg_11%7CRND-1_FAMILY-49%7C6";Tend="1284";Tstart="963";shortTE="F";uid="5dce25a2-dc99-4a68-ada1-269bc2563fb7"
CM022884.1	RepeatMasker	Unknown	5103637	5104063	3296	-	.	ID="RND-6_FAMILY-8794";Tend="1331";Tstart="876";shortTE="F";uid="98ca1387-3426-4b50-9d11-59fc37f6dad1"
CM022884.1	RepeatMasker	DNA/TcMar-Tc1	1941238	1941400	1025	-	.	ID="RND-5_FAMILY-1880";Tend="1088";Tstart="924";shortTE="F";uid="f209e1cb-c179-4e90-88da-dfcaae0a200b"
CM022884.1	RepeatMasker	Unknown	17777338	17777722	2595	-	.	ID="RND-1_FAMILY-497";Tend="1318";Tstart="921";shortTE="F";uid="e43da4e6-dbf8-491f-ba77-e7d3b3028bb6"
CM022884.1	RepeatMasker	DNA/hAT-Tip100	18281913	18282113	730	-	.	ID="RND-3_FAMILY-262";Tend="1023";Tstart="813";shortTE="F";uid="d093c19a-c6d8-4d42-b5be-006370755ab5"
CM022884.1	RepeatMasker	SINE/tRNA-RTE	10451991	10452208	1668	-	.	ID="RND-4_FAMILY-632";Tend="1009";Tstart="793";shortTE="F";uid="85e8d54b-9d7a-4933-9e21-bf8e75f997a1"
CM022884.1	RepeatMasker	DNA/TcMar-Fot1	8079884	8080538	2800	-	.	ID="RND-5_FAMILY-52";Tend="1593";Tstart="854";shortTE="F";uid="74ddb561-bf77-4daf-9592-9fea271dbfc0"
CM022884.1	RepeatMasker	LTR/Gypsy	11505272	11505428	682	-	.	ID="RND-6_FAMILY-8386";Tend="789";Tstart="646";shortTE="F";uid="84940ae5-9ec6-46cd-9585-65745d0ba0a9"
CM022884.1	RepeatMasker	Unknown	7212011	7212147	730	-	.	ID="RND-1_FAMILY-147";Tend="1295";Tstart="1154";shortTE="F";uid="5589e8cc-cec4-415c-bd03-80c0572bf41d"
CM022884.1	RepeatMasker	SINE/tRNA-RTE	15536933	15537110	1322	-	.	ID="RND-1_FAMILY-65";Tend="1130";Tstart="948";shortTE="F";uid="2f703e86-de35-47d7-9ffb-948591fe02b5"
CM022884.1	RepeatMasker	Unknown	4346854	4347252	2162	-	.	ID="RND-1_FAMILY-342";Tend="1302";Tstart="872";shortTE="F";uid="282f2de1-ed2d-4d4a-bb27-6e07edd5b702"
CM022884.1	RepeatMasker	Unknown	17739808	17740047	1873	-	.	ID="RND-1_FAMILY-443";Tend="1185";Tstart="946";shortTE="F";uid="269b226c-6fd8-49da-8b90-5dce49c5a647"
CM022884.1	RepeatMasker	Unknown	3123872	3124358	3342	-	.	ID="RND-1_FAMILY-121";Tend="1475";Tstart="938";shortTE="F";uid="58d7dc35-9e4e-4210-8d09-bcad07b6f20f"
CM022884.1	RepeatMasker	Unknown	17406505	17406625	402	-	.	ID="RND-5_FAMILY-3498";Tend="1167";Tstart="1056";shortTE="F";uid="5c1a6fef-2727-4fe1-8e7e-682eaabf0aee"
CM022884.1	RepeatMasker	LINE/RTE-BovB	17465617	17466076	1111	-	.	ID="RND-5_FAMILY-1885";Tend="1452";Tstart="1023";shortTE="F";uid="3d9e0dc1-0a55-4a4c-996f-da2990811134"
CM022884.1	RepeatMasker	Satellite	18253199	18253499	2011	-	.	ID="RND-5_FAMILY-2656";Tend="296";Tstart="1";shortTE="F";uid="d6740636-c604-4282-b9dd-610fb6d3f45c"
CM022884.1	RepeatMasker	Unknown	14598803	14598924	1006	-	.	ID="RND-1_FAMILY-472";Tend="1052";Tstart="930";shortTE="F";uid="beb0beb0-78f5-4e42-9ffc-8e291f171f16"
CM022884.1	RepeatMasker	RC/Helitron	14520682	14520844	490	-	.	ID="RND-6_FAMILY-4124";Tend="1648";Tstart="1476";shortTE="F";uid="eba29c55-24ad-41b5-94ce-d945b29eee39"
CM022884.1	RepeatMasker	Unknown	3355185	3355453	1553	-	.	ID="RND-5_FAMILY-3189";Tend="3091";Tstart="2803";shortTE="F";uid="528f41ab-2070-42e8-af99-c451cd54a47d"
CM022884.1	RepeatMasker	Satellite	7307424	7307707	2229	-	.	ID="RND-6_FAMILY-577";Tend="1014";Tstart="729";shortTE="F";uid="8d235a2e-07d6-4741-afe1-0c949470c610"
CM022884.1	RepeatMasker	SINE/tRNA-RTE	14394240	14394397	683	-	.	ID="RND-1_FAMILY-29";Tend="1003";Tstart="838";shortTE="F";uid="042bd6be-2904-433b-b733-6aa205898ad6"
CM022884.1	RepeatMasker	Unknown	17352091	17352268	1340	-	.	ID="RND-1_FAMILY-219";Tend="1080";Tstart="897";shortTE="F";uid="848be253-543a-45d1-b2ca-3baaa23f48b2"
CM022884.1	RepeatMasker	Unknown	6487822	6488041	727	-	.	ID="RND-1_FAMILY-310";Tend="1189";Tstart="948";shortTE="F";uid="a65fc0f9-1418-46c5-9f3f-aaa9577ccaee"
CM022884.1	RepeatMasker	Unknown	1573547	1573676	482	-	.	ID="RND-1_FAMILY-262";Tend="2271";Tstart="2141";shortTE="F";uid="183dafeb-62e8-4d90-aaa4-e02a2984b092"
CM022884.1	RepeatMasker	LINE/RTE-BovB	8336544	8336795	1775	-	.	ID="RND-1_FAMILY-75";Tend="1823";Tstart="1582";shortTE="F";uid="a40a33d9-1705-40bf-baf7-1deadbe00d54"
CM022884.1	RepeatMasker	Satellite	1747659	1747872	1658	-	.	ID="RND-5_FAMILY-399";Tend="1216";Tstart="1004";shortTE="F";uid="e93eaff7-e8f7-40b9-bdb0-c5db44bf2988"
CM022884.1	RepeatMasker	SINE/MIR	13863367	13863557	571	-	.	ID="RND-1_FAMILY-44";Tend="1137";Tstart="954";shortTE="F";uid="2f68dc72-5927-4386-9a6f-00fe5f4b683c"
CM022884.1	RepeatMasker	Unknown	11351232	11351359	792	-	.	ID="RND-1_FAMILY-67";Tend="2401";Tstart="2260";shortTE="F";uid="885e262c-1d54-4e39-9841-fddd611070d6"
CM022884.1	RepeatMasker	DNA	17860025	17861459	8057	-	.	ID="RND-4_FAMILY-966";Tend="2617";Tstart="668";shortTE="F";uid="b2e030e9-a750-415a-8098-7d5b49b77bff"
CM022884.1	RepeatMasker	RC/Helitron	4037818	4038469	5112	-	.	ID="RND-5_FAMILY-848";Tend="1555";Tstart="898";shortTE="F";uid="91a9b29b-033b-479c-808a-5ec287b36bc7"
CM022884.1	RepeatMasker	LINE/I-Jockey	7056218	7056821	3810	-	.	ID="RND-1_FAMILY-230";Tend="1421";Tstart="856";shortTE="F";uid="2c853eca-476d-4e2b-b5bd-1da37c68ee74"
CM022884.1	RepeatMasker	Unknown	12614068	12614361	2207	-	.	ID="RND-1_FAMILY-635";Tend="1250";Tstart="935";shortTE="F";uid="01f6357f-ea8b-4c26-8d91-2c99b16c642c"
CM022884.1	RepeatMasker	SINE/tRNA-RTE	5817963	5818132	711	-	.	ID="RND-6_FAMILY-11569";Tend="1125";Tstart="941";shortTE="F";uid="a68bebe6-6877-458e-bfa3-71c67c0de47a"
CM022884.1	RepeatMasker	RC/Helitron	7200847	7201439	4469	-	.	ID="RND-1_FAMILY-31";Tend="1530";Tstart="922";shortTE="F";uid="28096e90-672b-42da-a251-f5a1a73ec431"
CM022884.1	RepeatMasker	Unknown	799264	799374	441	-	.	ID="RND-4_FAMILY-132";Tend="1515";Tstart="1417";shortTE="F";uid="d94413e8-f61c-4171-bf67-092e70add4c1"
CM022884.1	RepeatMasker	SINE/tRNA-RTE	632009	632197	1210	-	.	ID="RND-1_FAMILY-65";Tend="1129";Tstart="931";shortTE="F";uid="4f07f718-4384-4fd4-bfbb-a14b87c81de5"
CM022884.1	RepeatMasker	Unknown	8135307	8135919	2041	-	.	ID="RND-1_FAMILY-11";Tend="1555";Tstart="888";shortTE="F";uid="de1b2872-ab21-4fd8-97ef-8d0add48d132"
CM022884.1	RepeatMasker	Unknown	15520739	15521214	1290	-	.	ID="RND-4_FAMILY-132";Tend="1518";Tstart="952";shortTE="F";uid="8c085030-11e8-4e4e-9917-3ec92cb6dbd6"
CM022884.1	RepeatMasker	Satellite	6133324	6133627	2194	-	.	ID="RND-6_FAMILY-577";Tend="1052";Tstart="756";shortTE="F";uid="e1e4c2b6-7162-4c2e-bea5-cefc28cdaf12"
CM022884.1	RepeatMasker	DNA/TcMar-Tc1	10875642	10875799	469	-	.	ID="MARINER-60_HSAL";Tend="2862";Tstart="2705";shortTE="F";uid="ae95e6d5-3eea-4cbd-b3e1-110e60426338"
CM022884.1	RepeatMasker	LINE/Penelope	9704679	9704817	747	-	.	ID="RND-1_FAMILY-304";Tend="1358";Tstart="1222";shortTE="F";uid="170964b0-e69d-4f42-a484-a5ee608f23fd"
CM022884.1	RepeatMasker	DNA/PIF-Harbinger	16816859	16817122	2194	-	.	ID="RND-5_FAMILY-945";Tend="1190";Tstart="931";shortTE="F";uid="1f7377ba-22ef-42a7-b74e-807ec65e403d"
CM022884.1	RepeatMasker	Unknown	6469759	6470070	1657	-	.	ID="RND-4_FAMILY-70";Tend="1142";Tstart="822";shortTE="F";uid="e0a9617c-e844-4a32-a255-32b4a03ba03b"
CM022884.1	RepeatMasker	DNA/hAT-Tip100	13393894	13394356	3369	-	.	ID="RND-1_FAMILY-209";Tend="1365";Tstart="875";shortTE="F";uid="a6acf22c-7fa5-41d9-9d6c-621809c102e5"
CM022884.1	RepeatMasker	Unknown	3940091	3940472	1819	-	.	ID="RND-6_FAMILY-7903";Tend="1655";Tstart="1087";shortTE="F";uid="a00c6a03-3040-418f-9a12-b5f4a2960474"
CM022884.1	RepeatMasker	RC/Helitron	12039170	12039862	5132	-	.	ID="RND-6_FAMILY-2083";Tend="1712";Tstart="1006";shortTE="F";uid="6a084335-6832-4ec6-8bae-1723c7a8fb23"
CM022884.1	RepeatMasker	Unknown	5901705	5902009	1980	-	.	ID="RND-3_FAMILY-254";Tend="1212";Tstart="914";shortTE="F";uid="62f672ef-7d03-4889-a1b2-3ec52ff18a7f"
CM022884.1	RepeatMasker	DNA/TcMar-Mariner	11091256	11092477	7172	-	.	ID="MARINER-4_SIN";Tend="1296";Tstart="1";shortTE="F";uid="b9d6bdb9-9812-4b4f-9e0d-af47a6f7712b"
CM022884.1	RepeatMasker	LINE/CR1	3689024	3689559	3112	-	.	ID="RND-1_FAMILY-569";Tend="1170";Tstart="638";shortTE="F";uid="339bbcd3-ed9b-4c70-9dcc-c252311fe866"
CM022884.1	RepeatMasker	Unknown	12659101	12659336	485	-	.	ID="RND-5_FAMILY-555";Tend="1213";Tstart="959";shortTE="F";uid="3cb0cd94-fb9c-4241-bf0c-7e1ca9eed54e"
CM022884.1	RepeatMasker	Unknown	8372546	8372701	759	-	.	ID="RND-3_FAMILY-183";Tend="1453";Tstart="1295";shortTE="F";uid="24b7f83b-4125-4b42-9ee7-6fd0c590c917"
CM022884.1	RepeatMasker	DNA/TcMar-Tc1	1374514	1374640	918	-	.	ID="RND-1_FAMILY-288";Tend="1699";Tstart="1572";shortTE="F";uid="801b85e2-5ee6-4005-88ec-36e330c81145"
CM022884.1	RepeatMasker	SINE/tRNA-RTE	7861663	7861900	1485	-	.	ID="RND-6_FAMILY-11569";Tend="1175";Tstart="943";shortTE="F";uid="4d2aa083-a5f7-4864-9d5b-f200f2bdd3d8"
CM022884.1	RepeatMasker	Unknown	909084	909297	548	-	.	ID="RND-6_FAMILY-17595";Tend="1393";Tstart="1214";shortTE="F";uid="fe014b3a-6f67-4afc-bc32-796014aceed3"
CM022884.1	RepeatMasker	Unknown	16134434	16134586	557	-	.	ID="RND-6_FAMILY-9040";Tend="1151";Tstart="978";shortTE="F";uid="25e3ac68-d48b-430d-a2a8-f34ef97dccf8"
CM022884.1	RepeatMasker	Unknown	7153273	7153401	585	-	.	ID="RND-1_FAMILY-49";Tend="1156";Tstart="1018";shortTE="F";uid="0bde7fdd-d19c-45bb-af02-52f729163883"
CM022884.1	RepeatMasker	Unknown	11194680	11194959	964	-	.	ID="RND-4_FAMILY-560";Tend="1886";Tstart="1566";shortTE="F";uid="d505bdb9-10b9-4b1c-a7b3-8fc385099bdb"
CM022884.1	RepeatMasker	SINE/tRNA-RTE	14254699	14254894	972	-	.	ID="RND-4_FAMILY-384";Tend="1077";Tstart="862";shortTE="F";uid="0d6656fc-2479-4f8a-8903-a5dccae50883"
CM022884.1	RepeatMasker	DNA/TcMar-Mariner	7961739	7962423	4977	-	.	ID="RND-1_FAMILY-380";Tend="1328";Tstart="585";shortTE="F";uid="90ef244b-c255-4393-abd9-ef060a0a29a4"
CM022884.1	RepeatMasker	LINE/Penelope	7121676	7121816	809	-	.	ID="RND-6_FAMILY-236";Tend="1593";Tstart="1445";shortTE="F";uid="aaf071bc-399e-4cf6-b011-e7cf0e64a123"
CM022884.1	RepeatMasker	DNA/CMC-Chapaev-3	18546071	18546187	606	-	.	ID="RND-6_FAMILY-2378";Tend="1297";Tstart="1181";shortTE="F";uid="1775a043-28a6-48f3-a348-ef56721879f6"
CM022884.1	RepeatMasker	Unknown	4531837	4532344	1533	-	.	ID="RND-6_FAMILY-1126";TEgroup="ctg_11%7CRND-6_FAMILY-1126%7C1";Tend="697";Tstart="480";shortTE="F";uid="b55d0ab6-6bab-4132-8712-717ca6f08a00"
CM022884.1	RepeatMasker	LINE/Penelope	7212272	7212383	493	-	.	ID="RND-6_FAMILY-2976";Tend="681";Tstart="565";shortTE="F";uid="c1c358f8-8c40-4975-a735-b81b37e5bff2"
CM022884.1	RepeatMasker	Unknown	7482863	7483173	2291	-	.	ID="RND-1_FAMILY-750";Tend="1712";Tstart="1408";shortTE="F";uid="f34ad424-762f-4e2d-bb8a-786c831c14e7"
CM022884.1	RepeatMasker	RC/Helitron	11604790	11605081	1915	-	.	ID="RND-1_FAMILY-270";Tend="1182";Tstart="903";shortTE="F";uid="72d172fb-12d1-4b38-bb44-adc35cd9aa19"
CM022884.1	RepeatMasker	LINE/Penelope	1118306	1118409	419	-	.	ID="RND-1_FAMILY-207";Tend="990";Tstart="885";shortTE="F";uid="cdf5713c-fe95-4a30-89b6-f154a712ff57"
CM022884.1	RepeatMasker	Unknown	11220173	11220310	745	-	.	ID="RND-1_FAMILY-137";Tend="1166";Tstart="987";shortTE="F";uid="600e300c-7de6-452c-9148-4888aa809667"
CM022884.1	RepeatMasker	Unknown	9388849	9389050	1571	-	.	ID="RND-1_FAMILY-206";Tend="1804";Tstart="1595";shortTE="F";uid="1caa874f-3f92-4459-a462-133ce1bbd697"
CM022884.1	RepeatMasker	Unknown	1710939	1711145	1398	-	.	ID="RND-1_FAMILY-342";Tend="1072";Tstart="882";shortTE="F";uid="ed4b2acf-83a7-47b4-94d9-1b99420b7899"
CM022884.1	RepeatMasker	LTR/Gypsy	14031510	14031685	749	-	.	ID="RND-6_FAMILY-1213";Tend="1266";Tstart="1092";shortTE="F";uid="6737e8c4-76e9-463c-8c5e-fb2c851a4dd5"
CM022884.1	RepeatMasker	LINE/RTE-BovB	14134439	14134754	1843	-	.	ID="RND-5_FAMILY-1885";Tend="1219";Tstart="910";shortTE="F";uid="72ff2241-efb6-4fcd-82d2-700d323cf7d1"
CM022884.1	RepeatMasker	Unknown	7848862	7849177	2022	-	.	ID="RND-1_FAMILY-606";Tend="1247";Tstart="940";shortTE="F";uid="18ffe0e6-ed0c-4847-a1e9-af32e8c29eb4"
CM022884.1	RepeatMasker	Unknown	15325015	15325119	621	-	.	ID="RND-1_FAMILY-90";Tend="798";Tstart="705";shortTE="F";uid="aa26b49e-eab2-420b-96f8-74bd25284a3d"
CM022884.1	RepeatMasker	Satellite	7218138	7218251	455	-	.	ID="RND-5_FAMILY-399";Tend="739";Tstart="625";shortTE="F";uid="04c8481c-b1d5-49cc-a0d9-af81d1337e9a"
CM022884.1	RepeatMasker	DNA/TcMar-Tc1	600300	600425	800	-	.	ID="RND-6_FAMILY-1003";Tend="1066";Tstart="938";shortTE="F";uid="0f4eabab-8abe-4517-9903-e0f5b919e418"
CM022884.1	RepeatMasker	Unknown	11883809	11884011	1542	-	.	ID="RND-6_FAMILY-7290";Tend="1161";Tstart="959";shortTE="F";uid="6c7a3a94-e7cc-40e0-b5c4-23007ad5a196"
CM022884.1	RepeatMasker	DNA/TcMar-Tc1	12534625	12534829	909	-	.	ID="RND-6_FAMILY-1542";Tend="2061";Tstart="1878";shortTE="F";uid="745ce439-5941-41aa-a644-020c4e12d54a"
CM022884.1	RepeatMasker	Unknown	5090537	5090716	888	-	.	ID="RND-5_FAMILY-4504";Tend="784";Tstart="608";shortTE="F";uid="71de7f57-e180-48af-8173-1d9bfbf3d04e"
CM022884.1	RepeatMasker	LINE/L2	14846879	14847059	778	-	.	ID="RND-6_FAMILY-12714";Tend="1369";Tstart="1174";shortTE="F";uid="ab4b030e-160c-4166-b2a9-2534e03ae36e"
CM022884.1	RepeatMasker	LINE/CR1	9963484	9963668	448	-	.	ID="RND-1_FAMILY-869";Tend="2448";Tstart="2293";shortTE="F";uid="cd455d87-9ead-4081-80a7-40752bab31fb"
CM022884.1	RepeatMasker	Unknown	6659022	6659614	3467	-	.	ID="RND-6_FAMILY-8794";TEgroup="ctg_11%7CRND-6_FAMILY-8794%7C1";Tend="1331";Tstart="881";shortTE="F";uid="c760ffd7-51d6-4052-b4b8-ca59151a914c"
CM022884.1	RepeatMasker	LINE/RTE-BovB	9752698	9752851	762	-	.	ID="RND-1_FAMILY-30";Tend="955";Tstart="804";shortTE="F";uid="530fa514-2eff-4dc9-ab57-1e813444d01c"
CM022884.1	RepeatMasker	SINE/tRNA-RTE	2620084	2620307	1345	-	.	ID="RND-6_FAMILY-11569";Tend="1150";Tstart="925";shortTE="F";uid="6c7a0e0d-4293-406e-b90f-9ec8c7e0b2e4"
CM022884.1	RepeatMasker	Unknown	9852872	9852995	643	-	.	ID="RND-1_FAMILY-66";Tend="1067";Tstart="936";shortTE="F";uid="234f0481-f21f-4254-b094-85c116d1a6cf"
CM022884.1	RepeatMasker	Satellite	11122131	11122370	1954	-	.	ID="RND-6_FAMILY-577";Tend="997";Tstart="758";shortTE="F";uid="c962223a-6daf-41f1-849a-182106efb2aa"
CM022884.1	RepeatMasker	RC/Helitron	16228832	16229326	1601	-	.	ID="RND-6_FAMILY-671";Tend="2190";Tstart="1578";shortTE="F";uid="615ebf7c-18a7-431d-855a-01c297b1e719"
CM022884.1	RepeatMasker	LINE/RTE-BovB	17322486	17322695	1285	-	.	ID="RND-1_FAMILY-75";Tend="1823";Tstart="1604";shortTE="F";uid="8d70f5ec-0763-4734-9e26-2e3da7501fd2"
CM022884.1	RepeatMasker	Unknown	3682878	3683064	1151	-	.	ID="RND-1_FAMILY-793";Tend="1660";Tstart="1466";shortTE="F";uid="77115250-4b13-47de-aeed-6cebbb954192"
CM022884.1	RepeatMasker	Satellite	5134340	5134571	1315	-	.	ID="RND-3_FAMILY-672";Tend="1157";Tstart="910";shortTE="F";uid="e1f04876-cb8b-4e00-a2fe-4474b85f36ba"
CM022884.1	RepeatMasker	DNA/hAT-Tip100	14603064	14603265	402	-	.	ID="RND-5_FAMILY-97";TEgroup="ctg_11%7CRND-5_FAMILY-97%7C2";Tend="723";Tstart="668";shortTE="T";uid="3405d4b2-7afb-49aa-a14f-4a099aa2f26a"
CM022884.1	RepeatMasker	DNA/hAT-Blackjack	3632836	3632955	788	-	.	ID="RND-1_FAMILY-696";Tend="1392";Tstart="1276";shortTE="F";uid="99d3907a-5396-4a77-9448-580873623b58"
CM022884.1	RepeatMasker	Unknown	5228740	5229400	3215	-	.	ID="RND-6_FAMILY-1096";Tend="1517";Tstart="828";shortTE="F";uid="d9a5ac8b-5c81-4b61-b491-d61e7979b4fa"
CM022884.1	RepeatMasker	Unknown	8352182	8352342	588	-	.	ID="RND-5_FAMILY-1590";Tend="1695";Tstart="1548";shortTE="F";uid="dbc68983-17d3-45d7-b636-c0bf0ee56913"
CM022884.1	RepeatMasker	LINE/L2	1488054	1488301	688	-	.	ID="RND-6_FAMILY-3778";Tend="1628";Tstart="1310";shortTE="F";uid="858ed2cf-03e8-4501-a3c7-90350d808325"
CM022884.1	RepeatMasker	Unknown	15234252	15234455	1193	-	.	ID="RND-1_FAMILY-188";Tend="1003";Tstart="803";shortTE="F";uid="e2174762-84a5-4eb4-bf1e-1d9b28ae6bb6"
CM022884.1	RepeatMasker	DNA/TcMar-Tc1	3108925	3109142	614	-	.	ID="RND-1_FAMILY-19";Tend="931";Tstart="703";shortTE="F";uid="ce9e0e1e-2011-4aa9-855d-b2bff1909c3f"
CM022884.1	RepeatMasker	RC/Helitron	11998599	12000664	3656	-	.	ID="RND-6_FAMILY-17586";TEgroup="ctg_11%7CRND-6_FAMILY-17586%7C2";Tend="1743";Tstart="247";shortTE="F";uid="1c05026d-1996-49d7-8553-f7bf15efb4bd"
CM022884.1	RepeatMasker	RC/Helitron	10065396	10065537	411	-	.	ID="RND-1_FAMILY-31";Tend="1495";Tstart="1329";shortTE="F";uid="25591126-23ab-4bbb-8099-e98360114c42"
CM022884.1	RepeatMasker	LINE/Penelope	1889260	1889384	475	-	.	ID="RND-1_FAMILY-304";TEgroup="ctg_11%7CRND-1_FAMILY-304%7C1";Tend="1554";Tstart="1427";shortTE="T";uid="dff40371-394e-4aa1-9061-9b71deb9e5b7"
CM022884.1	RepeatMasker	Unknown	3721887	3722262	1589	-	.	ID="RND-2_FAMILY-87";Tend="1313";Tstart="941";shortTE="F";uid="2f7a609d-cc79-4f30-9791-735d4a9a72d2"
CM022884.1	RepeatMasker	RC/Helitron	15647748	15649893	10937	-	.	ID="RND-4_FAMILY-1";Tend="2640";Tstart="474";shortTE="F";uid="71bc6aaa-905e-4f95-864d-5b3fa973fb0e"
CM022884.1	RepeatMasker	DNA/hAT-Tip100	12843839	12844030	934	-	.	ID="RND-3_FAMILY-262";Tend="1093";Tstart="911";shortTE="F";uid="51ec3470-aa88-4cd3-a687-3f0b3542c132"
CM022884.1	RepeatMasker	DNA/TcMar-Tc1	11735227	11736071	6673	-	.	ID="RND-5_FAMILY-1382";Tend="1188";Tstart="329";shortTE="F";uid="6eec5796-b948-446b-add1-0098a26f6604"
CM022884.1	RepeatMasker	LINE/I-Jockey	7757940	7758301	3041	-	.	ID="RND-6_FAMILY-2155";Tend="2428";Tstart="2056";shortTE="F";uid="0b9f07ab-fc15-4786-863c-82ee7cbb47b4"
CM022884.1	RepeatMasker	SINE/tRNA-RTE	9619942	9620159	1059	-	.	ID="RND-4_FAMILY-384";Tend="1067";Tstart="860";shortTE="F";uid="38e184de-84d2-41cd-adf0-a22aa4438818"
CM022884.1	RepeatMasker	LINE/Penelope	15591096	15591216	457	-	.	ID="RND-1_FAMILY-172";Tend="1458";Tstart="1318";shortTE="F";uid="7acc1c35-a04e-4382-9cfa-52a35bae0240"
CM022884.1	RepeatMasker	Unknown	3115989	3116424	3433	-	.	ID="RND-1_FAMILY-152";Tend="1389";Tstart="950";shortTE="F";uid="bf60540f-3bf6-421f-a7d3-f1d0f2f7003d"
CM022884.1	RepeatMasker	Satellite	15556335	15556594	1833	-	.	ID="RND-6_FAMILY-46";Tend="1494";Tstart="1231";shortTE="F";uid="c8040fa9-ad32-437d-8304-1c519c8881ff"
CM022884.1	RepeatMasker	Unknown	6841676	6841789	434	-	.	ID="RND-4_FAMILY-859";Tend="1150";Tstart="1052";shortTE="F";uid="d3223fec-e3d3-4ba7-a36f-d7e8a2a8c88e"
CM022884.1	RepeatMasker	RC/Helitron	742260	742746	3012	-	.	ID="RND-6_FAMILY-707";Tend="1467";Tstart="931";shortTE="F";uid="bbe86070-420c-4a0e-8081-b370863bb66a"
CM022884.1	RepeatMasker	SINE/5S	13204655	13204980	1523	-	.	ID="RND-5_FAMILY-710";Tend="1149";Tstart="825";shortTE="F";uid="ef710ba5-709f-47cf-bec0-48ca0244f0eb"
CM022884.1	RepeatMasker	LINE/Penelope	8725581	8725708	886	-	.	ID="RND-5_FAMILY-178";Tend="1531";Tstart="1405";shortTE="F";uid="7c10c8a7-01ad-4a01-a1eb-3950698957ce"
CM022884.1	RepeatMasker	DNA/hAT?	12672793	12672900	780	-	.	ID="RND-1_FAMILY-642";Tend="1578";Tstart="1475";shortTE="F";uid="7124d4fd-0c35-4ecf-bb62-3ce82cbe98a7"
CM022884.1	RepeatMasker	Unknown	18428164	18428268	850	-	.	ID="RND-6_FAMILY-6836";Tend="1324";Tstart="1219";shortTE="F";uid="955dbf1b-efef-4b1b-9fdf-07718fdf72ee"
CM022884.1	RepeatMasker	Satellite	13139093	13139271	459	-	.	ID="RND-3_FAMILY-672";Tend="1178";Tstart="934";shortTE="F";uid="f6c2672e-baa2-435e-8051-f4d987baf662"
CM022884.1	RepeatMasker	Unknown	6441071	6441260	697	-	.	ID="RND-1_FAMILY-99";Tend="1104";Tstart="911";shortTE="F";uid="25d788df-77e6-4a2e-ae4c-53ca264138e3"
CM022884.1	RepeatMasker	Unknown	7960762	7961121	2716	-	.	ID="RND-5_FAMILY-502";Tend="1304";Tstart="952";shortTE="F";uid="2103426c-9344-43d4-aa4e-900869ff3677"
CM022884.1	RepeatMasker	SINE/tRNA-RTE	9690023	9690172	632	-	.	ID="RND-4_FAMILY-632";Tend="964";Tstart="776";shortTE="F";uid="c91d8fdc-f2fc-42b8-babe-192fc174cc08"
CM022884.1	RepeatMasker	RC/Helitron	5477266	5477376	440	-	.	ID="RND-5_FAMILY-848";Tend="1028";Tstart="906";shortTE="F";uid="23fc75c6-44de-417d-b2ba-cd3c5f210fea"
CM022884.1	RepeatMasker	Unknown	4658211	4658473	1723	-	.	ID="RND-4_FAMILY-56";Tend="1208";Tstart="941";shortTE="F";uid="d89e54c4-8362-49b6-ab53-a8f93716216b"
CM022884.1	RepeatMasker	DNA/hAT-hATx	3545085	3545553	2512	-	.	ID="RND-1_FAMILY-405";Tend="1500";Tstart="955";shortTE="F";uid="3a18cdbd-3858-470b-a90a-99adaaf1067e"
CM022884.1	RepeatMasker	Unknown	3620713	3621182	2517	-	.	ID="RND-4_FAMILY-337";Tend="1482";Tstart="1007";shortTE="F";uid="b3745a88-490b-4b08-b9ed-c0b6155e232f"
CM022884.1	RepeatMasker	DNA/TcMar-Mariner	17501347	17501462	605	-	.	ID="RND-6_FAMILY-1836";Tend="1024";Tstart="908";shortTE="F";uid="537395f3-3e3c-44bf-bc18-6ef16c56166b"
CM022884.1	RepeatMasker	Unknown	5790749	5791004	1526	-	.	ID="RND-1_FAMILY-651";TEgroup="ctg_11%7CRND-1_FAMILY-651%7C1";Tend="1901";Tstart="728";shortTE="F";uid="c4d428d8-3087-485c-9b59-102e5d13f506"
CM022884.1	RepeatMasker	DNA/hAT-Tip100	1107487	1107655	565	-	.	ID="RND-4_FAMILY-13";Tend="1056";Tstart="868";shortTE="F";uid="f3d02568-9c79-4bd9-a6dc-6b29ff1b2576"
CM022884.1	RepeatMasker	LINE/RTE-BovB	9259798	9259976	820	-	.	ID="RND-5_FAMILY-1885";Tend="1159";Tstart="967";shortTE="F";uid="0af2139c-626e-4a6c-ad2a-2ab95ee90d52"
CM022884.1	RepeatMasker	RC/Helitron	3634701	3635097	2595	-	.	ID="RND-6_FAMILY-20544";Tend="1258";Tstart="861";shortTE="F";uid="4eeb82d9-fefa-4cb9-8d0c-17876ab97e6d"
CM022884.1	RepeatMasker	SINE/tRNA-RTE	9265711	9265911	1078	-	.	ID="RND-1_FAMILY-29";Tend="1003";Tstart="805";shortTE="F";uid="0dc50f5d-7385-4af3-a646-0320d1cd4ab3"
CM022884.1	RepeatMasker	DNA/hAT	2745734	2746170	1250	-	.	ID="RND-6_FAMILY-6935";TEgroup="ctg_11%7CRND-6_FAMILY-6935%7C1";Tend="1431";Tstart="1015";shortTE="F";uid="e53234e6-f5ab-4b95-895f-48dafe5b2b87"
CM022884.1	RepeatMasker	LINE/L2	15897352	15897529	897	-	.	ID="RND-1_FAMILY-900";Tend="762";Tstart="569";shortTE="F";uid="c14c1d6e-5822-446d-9df6-9d0ee4927469"
CM022884.1	RepeatMasker	DNA	4529956	4530210	431	-	.	ID="RND-5_FAMILY-2114";TEgroup="ctg_11%7CRND-5_FAMILY-2114%7C1";Tend="1744";Tstart="1654";shortTE="T";uid="ee75f4a7-6c2f-43b0-bf51-4aa224b8a0c7"
CM022884.1	RepeatMasker	LINE/RTE-BovB	4647161	4647410	939	-	.	ID="RND-6_FAMILY-2";Tend="1856";Tstart="1585";shortTE="F";uid="f158d424-10a5-4213-bde6-694e187fc766"
CM022884.1	RepeatMasker	DNA/hAT-Charlie	11294645	11294748	740	-	.	ID="RND-5_FAMILY-2667";Tend="1084";Tstart="965";shortTE="F";uid="37c1d68c-d5eb-41de-ae31-97875b454dfa"
CM022884.1	RepeatMasker	LINE/Dong-R4	18395043	18395279	1585	-	.	ID="RND-6_FAMILY-1586";Tend="1048";Tstart="806";shortTE="F";uid="198d2d2c-7722-4d35-8fb6-be7488f97f85"
CM022884.1	RepeatMasker	Unknown	7386391	7387078	4903	-	.	ID="RND-6_FAMILY-11719";Tend="1694";Tstart="934";shortTE="F";uid="e06617a9-d371-436a-afad-a0b2d29ce81f"
CM022884.1	RepeatMasker	DNA/TcMar-Tc1	11768966	11769841	6454	-	.	ID="RND-1_FAMILY-226";Tend="1775";Tstart="892";shortTE="F";uid="37b36985-a1e2-4bef-8108-a590f7463133"
CM022884.1	RepeatMasker	Unknown	2029061	2029222	681	-	.	ID="RND-6_FAMILY-4999";Tend="1551";Tstart="1354";shortTE="F";uid="3c4f9272-a2a1-4d4f-974e-842eb150443d"
CM022884.1	RepeatMasker	LINE/CR1	107737	107896	902	-	.	ID="RND-1_FAMILY-367";Tend="1598";Tstart="1434";shortTE="F";uid="efb947ba-a2bd-4f07-abf9-08675a95bbf0"
CM022884.1	RepeatMasker	DNA/hAT-hATm	11962237	11962400	902	-	.	ID="RND-6_FAMILY-3239";Tend="931";Tstart="783";shortTE="F";uid="6812fabd-cde4-4630-9545-bfb3aee5081b"
CM022884.1	RepeatMasker	Unknown	11771488	11771729	1223	-	.	ID="RND-1_FAMILY-159";Tend="1172";Tstart="965";shortTE="F";uid="4e0b023c-18d6-43f7-aae9-132e8946cece"
CM022884.1	RepeatMasker	Unknown	1931147	1931337	768	-	.	ID="RND-6_FAMILY-1287";TEgroup="ctg_11%7CRND-6_FAMILY-1287%7C1";Tend="1322";Tstart="833";shortTE="F";uid="3086664a-e74d-4a51-97a1-5a41676ff960"
CM022884.1	RepeatMasker	Unknown	4879646	4879751	692	-	.	ID="RND-1_FAMILY-147";Tend="1331";Tstart="1244";shortTE="F";uid="dd440a75-3df6-42b2-923a-13f2de47c81d"
CM022884.1	RepeatMasker	SINE/tRNA-RTE	10254409	10254702	2057	-	.	ID="RND-4_FAMILY-632";Tend="1110";Tstart="794";shortTE="F";uid="df64dd5b-8472-4b89-bac8-23957979109c"
CM022884.1	RepeatMasker	LINE/I-Jockey	16887645	16887817	465	-	.	ID="RND-1_FAMILY-230";TEgroup="ctg_11%7CRND-1_FAMILY-230%7C4";Tend="1429";Tstart="1365";shortTE="T";uid="acee1acc-71bc-4403-a89f-0f4f9710ee54"
CM022884.1	RepeatMasker	Unknown	13415765	13416012	683	-	.	ID="RND-1_FAMILY-28";TEgroup="ctg_11%7CRND-1_FAMILY-28%7C2";Tend="816";Tstart="669";shortTE="F";uid="583b1432-93c2-406b-9f7b-5dc6ae25a001"
CM022884.1	RepeatMasker	DNA/TcMar-Tc1	5634331	5634543	1345	-	.	ID="RND-6_FAMILY-1542";Tend="802";Tstart="598";shortTE="F";uid="ea266f0f-0657-4d11-a20d-72df38200e6d"
CM022884.1	RepeatMasker	LINE/RTE-BovB	4070393	4070494	584	-	.	ID="RND-1_FAMILY-75";Tend="1235";Tstart="1138";shortTE="F";uid="e09bd902-ca33-4b89-bf61-b52e428f0833"
CM022884.1	RepeatMasker	Unknown	16408314	16408428	446	-	.	ID="RND-3_FAMILY-332";Tend="1007";Tstart="892";shortTE="F";uid="9446c45f-9680-4f26-a7b5-e6def5c82055"
CM022884.1	RepeatMasker	Unknown	2739383	2739667	2362	-	.	ID="RND-1_FAMILY-52";Tend="1463";Tstart="1181";shortTE="F";uid="0d989505-fc09-498c-8bc6-6877b6ad58a3"
CM022884.1	RepeatMasker	Unknown	13366128	13366756	4086	-	.	ID="RND-1_FAMILY-49";Tend="1597";Tstart="957";shortTE="F";uid="39614f5d-c533-4f8d-b4db-634b77874818"
CM022884.1	RepeatMasker	DNA	14245352	14245794	1595	-	.	ID="RND-5_FAMILY-2114";Tend="1923";Tstart="1489";shortTE="F";uid="3690052b-13ae-4ec5-8d60-d16d7eaeb811"
CM022884.1	RepeatMasker	DNA/hAT-Tip100	1803636	1803895	865	-	.	ID="RND-3_FAMILY-262";Tend="1043";Tstart="798";shortTE="F";uid="f9cec29c-115c-4bd5-b95d-03a01a35e881"
CM022884.1	RepeatMasker	RC/Helitron	14212567	14212683	706	-	.	ID="RND-1_FAMILY-496";Tend="1136";Tstart="1014";shortTE="F";uid="fdf975ba-f963-4b05-ba4e-4bde76c342be"
CM022884.1	RepeatMasker	Unknown	7006702	7007186	2786	-	.	ID="RND-1_FAMILY-924";Tend="1556";Tstart="1096";shortTE="F";uid="ad618e1d-874a-4ba7-bd9f-491ceb6d2fa0"
CM022884.1	RepeatMasker	Unknown	15741143	15741350	1437	-	.	ID="RND-1_FAMILY-66";Tend="1137";Tstart="932";shortTE="F";uid="982a95e9-d21f-4a37-a209-a59fd467de3b"
CM022884.1	RepeatMasker	DNA/hAT-Charlie	11298502	11298788	2036	-	.	ID="RND-2_FAMILY-110";Tend="1220";Tstart="932";shortTE="F";uid="d9476979-5e75-48f1-880e-8a04df689810"
CM022884.1	RepeatMasker	Unknown	3218994	3219278	417	-	.	ID="RND-5_FAMILY-116";TEgroup="ctg_11%7CRND-5_FAMILY-116%7C1";Tend="1432";Tstart="1260";shortTE="T";uid="5940008a-7fcf-4857-9be0-3b4bbe5ac69d"
CM022884.1	RepeatMasker	Unknown	11262264	11262374	529	-	.	ID="RND-6_FAMILY-3033";Tend="1537";Tstart="1424";shortTE="F";uid="bee3bb1e-cc4a-4969-a0aa-b529d2dab1da"
CM022884.1	RepeatMasker	DNA/hAT-Tip100	4550611	4551050	3248	-	.	ID="rnd-1_family-217";Tend="1302";Tstart="842";shortTE="F";uid="72fe8b89-a3e1-4fef-b817-aafba8aa2aef"
CM022884.1	RepeatMasker	RC/Helitron	11727951	11728188	1433	-	.	ID="RND-6_FAMILY-17586";Tend="1994";Tstart="1759";shortTE="F";uid="900fd1a1-3b0e-4a77-a82a-314f77315e81"
CM022884.1	RepeatMasker	Unknown	11672276	11672383	565	-	.	ID="RND-1_FAMILY-627";Tend="1164";Tstart="1045";shortTE="F";uid="38d1ee7e-5bcb-48ab-99c0-9a6a8853f9f9"
CM022884.1	RepeatMasker	Unknown	3359384	3359858	672	-	.	ID="RND-5_FAMILY-1421";TEgroup="ctg_11%7CRND-5_FAMILY-1421%7C1";Tend="1668";Tstart="1088";shortTE="F";uid="5f9a1434-749d-4102-a294-666ef53f82b5"
CM022884.1	RepeatMasker	SINE/tRNA-RTE	7989648	7989782	896	-	.	ID="RND-1_FAMILY-65";Tend="1130";Tstart="996";shortTE="F";uid="4b12ff6c-fff4-4f02-802d-89ea952dbb16"
CM022884.1	RepeatMasker	Unknown	3418076	3418287	920	-	.	ID="RND-6_FAMILY-2400";Tend="1271";Tstart="1046";shortTE="F";uid="2adfa731-ea38-4ea6-9b96-1bc557a6df82"
CM022884.1	RepeatMasker	SINE/tRNA-RTE	1449116	1449266	786	-	.	ID="RND-6_FAMILY-1330";Tend="1046";Tstart="920";shortTE="F";uid="035ea3db-cc68-424d-b478-14c8ee6a4b35"
CM022884.1	RepeatMasker	DNA/hAT-Tip100	9561397	9561635	807	-	.	ID="RND-1_FAMILY-51";Tend="1909";Tstart="1682";shortTE="F";uid="e80fd8c2-bb6f-4db1-b82b-a990eb0dfd9f"
CM022884.1	RepeatMasker	Unknown	14277038	14277284	659	-	.	ID="RND-6_FAMILY-2064";Tend="1185";Tstart="950";shortTE="F";uid="49250b27-243e-42af-981d-cc2083a783c5"
CM022884.1	RepeatMasker	DNA/TcMar-Mariner	10574834	10575268	2821	-	.	ID="RND-1_FAMILY-380";Tend="1329";Tstart="795";shortTE="F";uid="1d0ff7a7-6c01-4887-92d3-413d84e4c6fd"
CM022884.1	RepeatMasker	Unknown	5995060	5995227	577	-	.	ID="RND-4_FAMILY-560";Tend="1047";Tstart="892";shortTE="F";uid="7cb9e267-a53d-4004-ad92-3178cfb014cb"
CM022884.1	RepeatMasker	Unknown	4111065	4111362	835	-	.	ID="RND-6_FAMILY-399";Tend="1697";Tstart="1401";shortTE="F";uid="353bb22e-32cf-43f9-a289-c235c739fdba"
CM022884.1	RepeatMasker	Satellite	6549860	6549971	650	-	.	ID="RND-6_FAMILY-577";Tend="965";Tstart="852";shortTE="F";uid="c94fd0db-38a0-4043-90ce-650a0159b981"
CM022884.1	RepeatMasker	Unknown	16716127	16716766	4769	-	.	ID="RND-1_FAMILY-497";Tend="1557";Tstart="919";shortTE="F";uid="d3fc42df-ec52-41ae-8700-c36c6e8dad35"
CM022884.1	RepeatMasker	Unknown	2374180	2374494	911	-	.	ID="RND-1_FAMILY-11";Tend="1136";Tstart="808";shortTE="F";uid="3b594b59-77f8-47ef-a65b-1e824c60aecc"
CM022884.1	RepeatMasker	Unknown	15750819	15750936	439	-	.	ID="RND-6_FAMILY-1696";Tend="2074";Tstart="1962";shortTE="F";uid="b92c7355-4729-4e8c-a524-12f792f8906e"
CM022884.1	RepeatMasker	DNA/TcMar-m44	5202091	5202813	5109	-	.	ID="RND-4_FAMILY-2108";TEgroup="ctg_11%7CRND-4_FAMILY-2108%7C1";Tend="1817";Tstart="944";shortTE="F";uid="d26638f4-9514-45ec-b45d-7ae8c698eb72"
CM022884.1	RepeatMasker	Unknown	15879907	15880136	712	-	.	ID="RND-4_FAMILY-1056";Tend="744";Tstart="361";shortTE="F";uid="6402042f-ed49-43b3-b615-d5f157655c3f"
CM022884.1	RepeatMasker	Unknown	17348972	17349105	1092	-	.	ID="RND-1_FAMILY-136";Tend="1049";Tstart="916";shortTE="F";uid="06329fa4-8ae3-4faa-82ee-8dc0d7891c11"
CM022884.1	RepeatMasker	Unknown	1835553	1835688	438	-	.	ID="HALYOMORPHA_HALYS-4_FAMILY-2885";Tend="398";Tstart="260";shortTE="F";uid="6041f214-686c-4a80-b0a5-e4dbc71adc76"
CM022884.1	RepeatMasker	Unknown	13292491	13292798	1737	-	.	ID="RND-6_FAMILY-6755";Tend="1404";Tstart="1081";shortTE="F";uid="004d86a0-debd-4943-b3e7-c8109662e56e"
CM022884.1	RepeatMasker	Unknown	14974049	14974189	425	-	.	ID="RND-6_FAMILY-6755";Tend="1237";Tstart="1113";shortTE="F";uid="9ac8d4fd-6e76-443d-aa4f-1ce74162814c"
CM022884.1	RepeatMasker	Unknown	10588880	10589283	615	-	.	ID="RND-4_FAMILY-30";TEgroup="ctg_11%7CRND-4_FAMILY-30%7C6";Tend="1236";Tstart="916";shortTE="F";uid="e56fe110-5a1d-4a1f-914e-00ee192bd163"
CM022884.1	RepeatMasker	Unknown	9162336	9162893	815	-	.	ID="RND-6_FAMILY-1382";Tend="1316";Tstart="829";shortTE="F";uid="b075ee00-bcc5-4b6e-88df-712e4e24acda"
CM022884.1	RepeatMasker	Unknown	17110475	17111025	3099	-	.	ID="RND-1_FAMILY-49";Tend="1624";Tstart="963";shortTE="F";uid="c5bdc084-735c-4a2a-bfcc-417429c3fa19"
CM022884.1	RepeatMasker	SINE/5S	3869806	3870108	1431	-	.	ID="RND-6_FAMILY-1850";Tend="1228";Tstart="940";shortTE="F";uid="ac156a91-e83f-43af-b231-4b7e3052467d"
CM022884.1	RepeatMasker	Unknown	7251282	7251426	844	-	.	ID="RND-5_FAMILY-1421";Tend="1799";Tstart="1650";shortTE="F";uid="82399b3f-48f6-4789-a840-9400d3e6e198"
CM022884.1	RepeatMasker	Unknown	6571086	6571370	1482	-	.	ID="RND-3_FAMILY-254";Tend="1244";Tstart="955";shortTE="F";uid="308edcee-d404-44fd-adc1-9c597f84b277"
CM022884.1	RepeatMasker	Unknown	16474965	16475159	989	-	.	ID="RND-1_FAMILY-66";Tend="1136";Tstart="938";shortTE="F";uid="c5cbc544-71bc-4c06-984b-5353ea480141"
CM022884.1	RepeatMasker	LTR/Gypsy	13541617	13541744	403	-	.	ID="RND-5_FAMILY-5855";Tend="1045";Tstart="915";shortTE="F";uid="239acd47-911e-4253-b1f1-ac81f9917238"
CM022884.1	RepeatMasker	LTR/Pao	13414921	13415476	2962	-	.	ID="RND-6_FAMILY-3364";Tend="2076";Tstart="1615";shortTE="F";uid="ef4346e5-ab70-4cd8-9d65-fd0f2c81b7f8"
CM022884.1	RepeatMasker	Unknown	2326786	2326923	1014	-	.	ID="RND-1_FAMILY-49";Tend="1541";Tstart="1399";shortTE="F";uid="a2d427ed-6b95-4cf0-bb99-17d79020762a"
CM022884.1	RepeatMasker	Unknown	24183	24287	577	-	.	ID="RND-1_FAMILY-52";Tend="1777";Tstart="1680";shortTE="F";uid="41b649cf-45e6-4971-a8d3-14e1cb81adca"
CM022884.1	RepeatMasker	RC/Helitron	10492058	10492308	2299	-	.	ID="RND-1_FAMILY-197";Tend="1097";Tstart="847";shortTE="F";uid="1ce09647-5f72-47b1-acab-260611044cb0"
CM022884.1	RepeatMasker	Unknown	1316139	1316517	3110	-	.	ID="RND-2_FAMILY-87";Tend="1317";Tstart="941";shortTE="F";uid="05d22b47-f66a-48ee-8e47-e960e8345687"
CM022884.1	RepeatMasker	DNA/hAT-Charlie	11529759	11530090	2212	-	.	ID="RND-2_FAMILY-110";Tend="1309";Tstart="928";shortTE="F";uid="e6f1c51f-5ef8-40e4-a38c-70c3825fb57d"
CM022884.1	RepeatMasker	DNA/TcMar-Tc1	17690951	17691327	1341	-	.	ID="RND-1_FAMILY-316";TEgroup="ctg_11%7CRND-1_FAMILY-316%7C9";Tend="2090";Tstart="1239";shortTE="F";uid="48b4568a-89b5-44a6-bdbb-d9f9843dbce9"
CM022884.1	RepeatMasker	Unknown	11960816	11960937	757	-	.	ID="RND-6_FAMILY-5015";Tend="927";Tstart="806";shortTE="F";uid="1fb27697-09aa-4371-b198-d4a5fdd51b17"
CM022884.1	RepeatMasker	Unknown	2102389	2102523	1001	-	.	ID="RND-2_FAMILY-87";Tend="1345";Tstart="1207";shortTE="F";uid="7fe0b54e-1658-48c2-8aa1-cdde5f3625a7"
CM022884.1	RepeatMasker	Unknown	743858	743963	519	-	.	ID="RND-1_FAMILY-256";Tend="1250";Tstart="1131";shortTE="F";uid="dcacc206-5b7b-4adc-8861-ecfd7f5dfc71"
CM022884.1	RepeatMasker	Unknown	15317502	15317714	1469	-	.	ID="RND-6_FAMILY-7290";Tend="1409";Tstart="1197";shortTE="F";uid="763f5f42-7256-4562-8a3e-6489cb94abf8"
CM022884.1	RepeatMasker	Unknown	17481377	17481563	1498	-	.	ID="RND-4_FAMILY-18";Tend="2126";Tstart="1940";shortTE="F";uid="455d529d-6183-405f-a3fc-ef05047d18b0"
CM022884.1	RepeatMasker	Unknown	7671447	7671761	2207	-	.	ID="RND-5_FAMILY-502";Tend="1265";Tstart="951";shortTE="F";uid="05e90a00-5ba7-4205-b6d9-343fc740f858"
CM022884.1	RepeatMasker	RC/Helitron	8312163	8312443	2049	-	.	ID="RND-1_FAMILY-31";Tend="1531";Tstart="1260";shortTE="F";uid="641322b2-ca60-42c0-a4e7-bacbc1514f2a"
CM022884.1	RepeatMasker	DNA/TcMar-Tc1	4179035	4179446	783	-	.	ID="RND-6_FAMILY-783";Tend="1251";Tstart="801";shortTE="F";uid="58fbc0f2-8abd-4928-bdc4-4bd1cdcaf8d4"
CM022884.1	RepeatMasker	Unknown	14527190	14527887	5174	-	.	ID="RND-5_FAMILY-1339";Tend="1373";Tstart="654";shortTE="F";uid="ae814398-8f0c-403f-9bb9-3eb35caaee0f"
CM022884.1	RepeatMasker	Unknown	3501248	3501352	651	-	.	ID="RND-3_FAMILY-37";Tend="1013";Tstart="905";shortTE="F";uid="3e3cba5f-dd12-45a8-9f38-60273b0d9c46"
CM022884.1	RepeatMasker	Satellite	11759562	11759881	1635	-	.	ID="RND-6_FAMILY-577";Tend="1087";Tstart="753";shortTE="F";uid="5a9222b6-6b27-402f-880c-38710584f5ef"
CM022884.1	RepeatMasker	Unknown	7564138	7564280	785	-	.	ID="RND-1_FAMILY-690";Tend="1051";Tstart="925";shortTE="F";uid="cec824ff-c915-4886-9193-aafea510e62d"
CM022884.1	RepeatMasker	LINE/RTE-BovB	17090341	17090523	548	-	.	ID="RND-1_FAMILY-30";TEgroup="ctg_11%7CRND-1_FAMILY-30%7C30";Tend="897";Tstart="831";shortTE="T";uid="cd5346c8-074e-465f-8280-36745ed7179f"
CM022884.1	RepeatMasker	Satellite	16108180	16108355	737	-	.	ID="RND-6_FAMILY-577";Tend="1011";Tstart="835";shortTE="F";uid="87bde89b-6cfc-4e48-b6cf-30457330d429"
CM022884.1	RepeatMasker	LINE/I-Jockey	17311578	17312046	3757	-	.	ID="RND-1_FAMILY-230";Tend="1425";Tstart="961";shortTE="F";uid="042088e0-241f-4072-99b6-c491b7b1c385"
CM022884.1	RepeatMasker	Unknown	8923715	8924048	1329	-	.	ID="RND-6_FAMILY-154";Tend="1519";Tstart="1215";shortTE="F";uid="3c14074d-df10-4c71-ae34-a7a8b0f72677"
CM022884.1	RepeatMasker	LINE/CRE	6974161	6974446	1187	-	.	ID="RND-5_FAMILY-51";Tend="1144";Tstart="841";shortTE="F";uid="53d09b51-c550-42d9-8611-1fa088cc7f76"
CM022884.1	RepeatMasker	RC/Helitron	7324709	7324999	1716	-	.	ID="RND-4_FAMILY-2756";Tend="1243";Tstart="925";shortTE="F";uid="2d9c4b3b-e49a-4174-92ff-60a69260cd34"
CM022884.1	RepeatMasker	Unknown	14284850	14285090	2090	-	.	ID="RND-1_FAMILY-443";Tend="1181";Tstart="942";shortTE="F";uid="7be57ecc-5ed4-457e-b955-d3da7a87ecc0"
CM022884.1	RepeatMasker	Unknown	755389	755791	2839	-	.	ID="RND-4_FAMILY-132";Tend="1351";Tstart="954";shortTE="F";uid="85a92ff1-f32e-4e1a-8ab9-5ffa69fb1012"
CM022884.1	RepeatMasker	Satellite	12641388	12641515	962	-	.	ID="RND-3_FAMILY-672";Tend="1187";Tstart="1056";shortTE="F";uid="6972518f-a78e-4761-a293-39c9a7677d54"
CM022884.1	RepeatMasker	DNA/TcMar-Mariner	9393483	9393717	1762	-	.	ID="RND-1_FAMILY-380";Tend="1329";Tstart="1098";shortTE="F";uid="f846d92f-068a-4fbd-b26f-0c4fffb67d67"
CM022884.1	RepeatMasker	Unknown	5098281	5098472	672	-	.	ID="RND-4_FAMILY-209";Tend="1522";Tstart="1321";shortTE="F";uid="1e889611-d2bc-4f12-b9c2-414b1c78a775"
CM022884.1	RepeatMasker	Unknown	6474358	6474997	1878	-	.	ID="RND-1_FAMILY-793";TEgroup="ctg_11%7CRND-1_FAMILY-793%7C2";Tend="1424";Tstart="1115";shortTE="F";uid="f9a69169-b6ca-4825-b0db-15d57728dd50"
CM022884.1	RepeatMasker	LINE/RTE-BovB	17497923	17498111	682	-	.	ID="RND-5_FAMILY-1885";Tend="1205";Tstart="923";shortTE="F";uid="ebbd806c-e9c8-4551-b80d-b79113483412"
CM022884.1	RepeatMasker	DNA/hAT-Blackjack	15705469	15705627	910	-	.	ID="RND-6_FAMILY-511";Tend="253";Tstart="88";shortTE="F";uid="e3656b39-d0cc-4b4e-9991-aaaf5ee09a15"
CM022884.1	RepeatMasker	Unknown	792947	793313	2095	-	.	ID="RND-1_FAMILY-612";Tend="971";Tstart="587";shortTE="F";uid="d787a9d3-c2ee-4588-a94c-532cf4921d48"
CM022884.1	RepeatMasker	Unknown	18141002	18141139	729	-	.	ID="RND-6_FAMILY-3995";Tend="1312";Tstart="1175";shortTE="F";uid="c67676a3-680b-44e2-ae40-cd86040826c7"
CM022884.1	RepeatMasker	Unknown	14322502	14322855	2686	-	.	ID="RND-1_FAMILY-115";Tend="1274";Tstart="902";shortTE="F";uid="bf59a8c7-f752-46f6-8da1-c54cf0201b3d"
CM022884.1	RepeatMasker	RC/Helitron	12425562	12425780	1248	-	.	ID="RND-6_FAMILY-707";Tend="1377";Tstart="1143";shortTE="F";uid="35d91a36-58fa-490c-8796-7f3f01a84c0d"
CM022884.1	RepeatMasker	LINE/L2	14747091	14747265	1054	-	.	ID="RND-4_FAMILY-1748";Tend="2508";Tstart="2344";shortTE="F";uid="9fc9f419-04c4-4109-ad76-45198a86a2e7"
CM022884.1	RepeatMasker	DNA/hAT-Tip100	8903672	8904428	5941	-	.	ID="RND-6_FAMILY-1832";Tend="1648";Tstart="874";shortTE="F";uid="42482fc0-f3bc-4366-a78a-c860cef94218"
CM022884.1	RepeatMasker	Unknown	2639134	2639518	2613	-	.	ID="RND-1_FAMILY-118";Tend="1278";Tstart="916";shortTE="F";uid="34d0d7fd-f489-40fb-a42b-3bb7e598d2e9"
CM022884.1	RepeatMasker	Unknown	17613035	17613190	703	-	.	ID="RND-2_FAMILY-22";Tend="1141";Tstart="970";shortTE="F";uid="c01f838a-809d-4633-ac16-91902c679414"
CM022884.1	RepeatMasker	Unknown	17593979	17594280	2423	-	.	ID="RND-1_FAMILY-96";Tend="1270";Tstart="958";shortTE="F";uid="d3c7b8c4-515f-42ad-8fcc-a0fbb802f31f"
CM022884.1	RepeatMasker	Unknown	16046396	16046586	772	-	.	ID="RND-3_FAMILY-332";Tend="1562";Tstart="1368";shortTE="F";uid="dce93c16-b044-4747-805d-339d2ed72ab5"
CM022884.1	RepeatMasker	DNA/TcMar-Tc1	511191	511603	2953	-	.	ID="RND-1_FAMILY-54";Tend="1686";Tstart="1279";shortTE="F";uid="d0478405-4a47-4201-b0e6-1f83d016153e"
CM022884.1	RepeatMasker	Unknown	9936021	9936322	1825	-	.	ID="RND-6_FAMILY-3995";Tend="1374";Tstart="1080";shortTE="F";uid="3d51eeae-7bca-4f51-9d56-42e30dcfa937"
CM022884.1	RepeatMasker	Unknown	10245428	10245645	1268	-	.	ID="RND-6_FAMILY-5252";Tend="1040";Tstart="824";shortTE="F";uid="f123f89f-251c-4ddf-ab79-1367a4f5b55d"
CM022884.1	RepeatMasker	Unknown	15306710	15306922	1423	-	.	ID="RND-4_FAMILY-337";Tend="1248";Tstart="1006";shortTE="F";uid="a3b2c250-e184-4f35-8274-1302efa3b26b"
CM022884.1	RepeatMasker	Unknown	10276883	10277032	425	-	.	ID="RND-1_FAMILY-39";TEgroup="ctg_11%7CRND-1_FAMILY-39%7C2";Tend="1289";Tstart="1117";shortTE="T";uid="474dd7fb-47a5-4617-af8a-cc38f1b7911a"
CM022884.1	RepeatMasker	Unknown	4107972	4108188	1180	-	.	ID="RND-1_FAMILY-49";Tend="1201";Tstart="960";shortTE="F";uid="37c5d11b-b9ea-4ee7-bf33-6b0241862711"
CM022884.1	RepeatMasker	Unknown	7900449	7900815	1459	-	.	ID="RND-1_FAMILY-422";Tend="1149";Tstart="809";shortTE="F";uid="576a4cf6-50c3-46e4-a579-f13ed04a17ba"
CM022884.1	RepeatMasker	DNA/TcMar-Tc1	18278283	18278816	3538	-	.	ID="RND-5_FAMILY-1880";Tend="1649";Tstart="1075";shortTE="F";uid="5de9cda5-c987-45ac-bfbd-1139045b8e6b"
CM022884.1	RepeatMasker	RC/Helitron	2205303	2205650	2640	-	.	ID="RND-1_FAMILY-193";Tend="1001";Tstart="654";shortTE="F";uid="2ca4c5b0-52c9-4156-9640-8d97cf1b1a04"
CM022884.1	RepeatMasker	SINE/tRNA-RTE	9138029	9138205	821	-	.	ID="RND-1_FAMILY-48";Tend="1186";Tstart="976";shortTE="F";uid="60903c05-34ea-4447-992f-6c6597f5df3e"
CM022884.1	RepeatMasker	Unknown	3079136	3079556	2447	-	.	ID="RND-6_FAMILY-2803";Tend="1356";Tstart="915";shortTE="F";uid="bc09b198-2396-479d-b409-9b4759c00b8e"
CM022884.1	RepeatMasker	SINE/tRNA-V	6969577	6969926	2920	-	.	ID="RND-1_FAMILY-671";Tend="1395";Tstart="1046";shortTE="F";uid="34e63912-5bf6-4aba-9b2e-a7f063147b94"
CM022884.1	RepeatMasker	Unknown	3639865	3640050	1114	-	.	ID="RND-1_FAMILY-593";Tend="1225";Tstart="1019";shortTE="F";uid="56726a6b-168c-4536-b924-c18aee249029"
CM022884.1	RepeatMasker	RC/Helitron	15961545	15961739	1493	-	.	ID="RND-1_FAMILY-193";Tend="1091";Tstart="881";shortTE="F";uid="67dbfd6d-a8fd-438c-a180-0472dab70f59"
CM022884.1	RepeatMasker	Satellite	11103085	11103627	2719	-	.	ID="RND-6_FAMILY-577";Tend="1279";Tstart="755";shortTE="F";uid="41a05f95-69ec-43a3-b222-72558f38dea2"
CM022884.1	RepeatMasker	DNA	11996374	11997852	4820	-	.	ID="RND-4_FAMILY-311";Tend="2055";Tstart="439";shortTE="F";uid="9353d10c-da81-443b-b61a-96803f5c7aa5"
CM022884.1	RepeatMasker	Unknown	12728566	12728682	474	-	.	ID="RND-4_FAMILY-1041";Tend="957";Tstart="847";shortTE="F";uid="d185c22a-abac-4ea5-982e-84a1f4115f3e"
CM022884.1	RepeatMasker	Unknown	9049516	9049813	1787	-	.	ID="RND-3_FAMILY-254";Tend="1209";Tstart="912";shortTE="F";uid="5c8fbec0-c1b5-4f29-8122-8961f59bdd85"
CM022884.1	RepeatMasker	Satellite	11596224	11596486	2215	-	.	ID="RND-5_FAMILY-399";Tend="1204";Tstart="942";shortTE="F";uid="ead66933-3cf0-423b-ae6d-550d02047f2f"
CM022884.1	RepeatMasker	LINE/R1-LOA	5141056	5141317	2107	-	.	ID="RND-1_FAMILY-768";Tend="378";Tstart="117";shortTE="F";uid="fea2a54b-60f0-43c7-ae4f-b4209ce9d51d"
CM022884.1	RepeatMasker	Unknown	15451819	15451922	409	-	.	ID="RND-1_FAMILY-179";Tend="973";Tstart="873";shortTE="F";uid="594a99ce-8b25-4f55-a70c-6c1b85e6edaf"
CM022884.1	RepeatMasker	Unknown	2839137	2839282	561	-	.	ID="RND-1_FAMILY-203";Tend="2003";Tstart="1712";shortTE="F";uid="46a82cb2-74d5-4349-a6cb-d7cc767237b1"
CM022884.1	RepeatMasker	Unknown	9266003	9266320	992	-	.	ID="RND-5_FAMILY-502";Tend="1525";Tstart="1129";shortTE="F";uid="f3508dc8-fe4f-4c99-b4de-ccbd88583b90"
CM022884.1	RepeatMasker	RC/Helitron	14095825	14096301	2475	-	.	ID="RND-4_FAMILY-2756";Tend="1366";Tstart="925";shortTE="F";uid="2fe30fc6-2605-4c4b-b2af-00124abf52c4"
CM022884.1	RepeatMasker	Unknown	16856762	16856911	786	-	.	ID="RND-1_FAMILY-147";Tend="1070";Tstart="921";shortTE="F";uid="d3c6efe3-79cb-43b4-9db9-9db7763af095"
CM022884.1	RepeatMasker	RC/Helitron	10822342	10822458	830	-	.	ID="RND-1_FAMILY-204";Tend="2622";Tstart="2499";shortTE="F";uid="0c82735c-757c-4117-931c-ae26f8748b75"
CM022884.1	RepeatMasker	RC/Helitron	9040837	9040998	501	-	.	ID="RND-5_FAMILY-470";Tend="1677";Tstart="1551";shortTE="F";uid="e2cc2c13-5379-408a-b8c7-9732da0dbc59"
CM022884.1	RepeatMasker	Unknown	9606844	9606972	860	-	.	ID="RND-1_FAMILY-179";Tend="939";Tstart="804";shortTE="F";uid="015241f4-c1e0-4947-913c-0c2b9c5aa540"
CM022884.1	RepeatMasker	Unknown	16988768	16989051	423	-	.	ID="RND-6_FAMILY-2324";Tend="1448";Tstart="1162";shortTE="F";uid="592d20b5-d5d2-4c78-8aca-b92ce112b4a8"
CM022884.1	RepeatMasker	DNA/hAT-Tip100	16843369	16843503	1167	-	.	ID="RND-1_FAMILY-217";Tend="1304";Tstart="1170";shortTE="F";uid="364c0791-02f1-489c-adcd-2d0df8f08a6e"
CM022884.1	RepeatMasker	RC/Helitron	11731458	11731595	575	-	.	ID="RND-1_FAMILY-615";Tend="1835";Tstart="1707";shortTE="F";uid="fee860f2-3835-4414-a7ff-070888b4dd02"
CM022884.1	RepeatMasker	Unknown	334208	334676	1921	-	.	ID="RND-1_FAMILY-39";Tend="1284";Tstart="763";shortTE="F";uid="d5a01286-4a03-4dcb-a81e-8ba885dee0fd"
CM022884.1	RepeatMasker	RC/Helitron	4282563	4283079	2995	-	.	ID="RND-5_FAMILY-848";Tend="1597";Tstart="1072";shortTE="F";uid="35560422-25d5-4938-aa7d-2c10e2ac431d"
CM022884.1	RepeatMasker	LINE/RTE-BovB	11722018	11722263	983	-	.	ID="RND-5_FAMILY-1885";Tend="1219";Tstart="909";shortTE="F";uid="adea9104-5e57-4bfb-b085-131210d7df29"
CM022884.1	RepeatMasker	Unknown	11459437	11459592	1050	-	.	ID="RND-1_FAMILY-116";Tend="1117";Tstart="961";shortTE="F";uid="e4ce86a7-a7c4-4dd5-a4ea-378a44ff5615"
CM022884.1	RepeatMasker	DNA/TcMar-Tc1	2410641	2410761	419	-	.	ID="RND-5_FAMILY-20";Tend="1664";Tstart="1551";shortTE="F";uid="5677095e-b0fe-4913-885d-3cc81933643a"
CM022884.1	RepeatMasker	RC/Helitron	6270535	6270701	1052	-	.	ID="RND-1_FAMILY-615";Tend="2348";Tstart="2192";shortTE="F";uid="347121b5-bcc0-48b6-9755-70fc253792e1"
CM022884.1	RepeatMasker	Unknown	15212483	15212628	774	-	.	ID="RND-2_FAMILY-22";Tend="1145";Tstart="1004";shortTE="F";uid="32cd121c-ba02-43e3-8b4c-a301c5169954"
CM022884.1	RepeatMasker	DNA/hAT-Tip100	9821628	9821743	730	-	.	ID="RND-6_FAMILY-6216";Tend="1285";Tstart="1169";shortTE="F";uid="37d69844-8aac-4202-82f3-1fcf795b012e"
CM022884.1	RepeatMasker	Unknown	7705494	7705657	408	-	.	ID="RND-1_FAMILY-206";Tend="300";Tstart="135";shortTE="F";uid="de8fa483-dc52-426f-8e6a-63e482560005"
CM022884.1	RepeatMasker	Unknown	4176050	4176162	451	-	.	ID="RND-1_FAMILY-99";Tend="1082";Tstart="970";shortTE="F";uid="d56d06e2-03be-4ec2-bc15-8131af3ffbd8"
CM022884.1	RepeatMasker	DNA/TcMar-Tc1	7840244	7840386	1223	-	.	ID="RND-5_FAMILY-701";Tend="1129";Tstart="987";shortTE="F";uid="de6d752f-eeb1-4264-8cd4-e96998b4c78f"
CM022884.1	RepeatMasker	DNA/TcMar-Tc1	3601095	3601351	2008	-	.	ID="RND-4_FAMILY-1141";Tend="883";Tstart="626";shortTE="F";uid="d3ab8460-653c-4bdc-86b5-5a9d7a485da6"
CM022884.1	RepeatMasker	Unknown	7769959	7770528	3654	-	.	ID="RND-1_FAMILY-39";Tend="1377";Tstart="781";shortTE="F";uid="6fc4bea3-8a24-4308-92e2-59629c8c64e1"
CM022884.1	RepeatMasker	DNA/hAT-Blackjack	12872249	12872379	541	-	.	ID="RND-4_FAMILY-1024";Tend="2553";Tstart="2442";shortTE="F";uid="1dde7d74-9889-4ccf-9906-1db4c92e96ab"
CM022884.1	RepeatMasker	DNA/hAT-Tip100	380865	381083	874	-	.	ID="RND-4_FAMILY-13";Tend="1095";Tstart="862";shortTE="F";uid="398d577a-1a3f-48fb-8cf6-f7755cc41a0d"
CM022884.1	RepeatMasker	RC/Helitron	7142012	7142421	1587	-	.	ID="RND-6_FAMILY-4124";Tend="1763";Tstart="1292";shortTE="F";uid="47e7086f-7f24-4860-8d11-dfaabb87f346"
CM022884.1	RepeatMasker	RC/Helitron	16273834	16274461	4212	-	.	ID="RND-1_FAMILY-8";Tend="1553";Tstart="837";shortTE="F";uid="073a0797-2e81-48f1-b8f4-bb37f50ba768"
CM022884.1	RepeatMasker	Satellite	14546637	14546841	1372	-	.	ID="RND-6_FAMILY-46";Tend="1108";Tstart="903";shortTE="F";uid="c353cd27-0f21-4a6b-91c1-d4afaa181af3"
CM022884.1	RepeatMasker	RC/Helitron	5683372	5683914	1750	-	.	ID="RND-6_FAMILY-4124";Tend="1736";Tstart="1157";shortTE="F";uid="58f4c47c-7ad7-4bef-b30f-e7158270bb4a"
CM022884.1	RepeatMasker	Unknown	16260922	16261376	3353	-	.	ID="RND-6_FAMILY-1527";Tend="1376";Tstart="911";shortTE="F";uid="73e57d13-d53d-4abc-ae77-cec567613d37"
CM022884.1	RepeatMasker	Unknown	2688809	2689015	1473	-	.	ID="RND-1_FAMILY-210";Tend="1136";Tstart="933";shortTE="F";uid="d42b23cc-6ab4-4fc9-b609-536edc7af000"
CM022884.1	RepeatMasker	Unknown	2364275	2364444	1450	-	.	ID="RND-1_FAMILY-94";Tend="1067";Tstart="898";shortTE="F";uid="1a9cad7b-87d2-4a2b-a539-37ba10246f4d"
CM022884.1	RepeatMasker	DNA/Maverick	12439352	12439842	2026	-	.	ID="RND-6_FAMILY-759";Tend="1573";Tstart="1140";shortTE="F";uid="7d07ba03-2732-44a1-bb0d-24eddcfc8f5b"
CM022884.1	RepeatMasker	Unknown	10160708	10161340	2851	-	.	ID="RND-1_FAMILY-191";Tend="2090";Tstart="1420";shortTE="F";uid="3b243a4b-8bed-4442-8e3a-d31ec4b7a34d"
CM022884.1	RepeatMasker	DNA/hAT-Tip100	11105168	11105339	952	-	.	ID="RND-4_FAMILY-13";Tend="1095";Tstart="886";shortTE="F";uid="7d69406b-1c5e-41e5-8b4b-a9e88a673590"
CM022884.1	RepeatMasker	SINE/tRNA-RTE	2810309	2810511	1275	-	.	ID="RND-1_FAMILY-65";Tend="1123";Tstart="912";shortTE="F";uid="398451e4-befb-46af-babc-9dc62c0d5933"
CM022884.1	RepeatMasker	DNA/TcMar-Tc1	4957533	4957680	1055	-	.	ID="RND-5_FAMILY-701";Tend="1141";Tstart="990";shortTE="F";uid="fae0bc39-7d99-4161-ab18-90a232f98bb0"
CM022884.1	RepeatMasker	Unknown	1151655	1151999	1840	-	.	ID="RND-6_FAMILY-5665";Tend="2323";Tstart="2015";shortTE="F";uid="7d7679b5-ad13-4b2c-9918-cc55da3ebead"
CM022884.1	RepeatMasker	Unknown	15859370	15859635	1871	-	.	ID="RND-6_FAMILY-7290";Tend="1429";Tstart="1161";shortTE="F";uid="683cf75f-08fb-4e0e-8187-b4c23ece5cfd"
CM022884.1	RepeatMasker	Satellite	4212593	4212838	1844	-	.	ID="RND-6_FAMILY-577";Tend="1293";Tstart="1040";shortTE="F";uid="ec1862bc-026b-45bd-b069-b0533af293f5"
CM022884.1	RepeatMasker	RC/Helitron	1230630	1230747	744	-	.	ID="RND-6_FAMILY-317";Tend="1178";Tstart="1048";shortTE="F";uid="3ed7d5f2-f321-4d1a-b83d-df2113a3acb3"
CM022884.1	RepeatMasker	SINE/tRNA-RTE	4964252	4964573	1156	-	.	ID="RND-4_FAMILY-384";Tend="1217";Tstart="862";shortTE="F";uid="279e8068-d2f7-4076-9a93-34e8bcd54d4e"
CM022884.1	RepeatMasker	Unknown	4072554	4072952	1227	-	.	ID="RND-6_FAMILY-6755";Tend="1429";Tstart="1028";shortTE="F";uid="adff20c3-10e1-4cdb-8899-0537dd881229"
CM022884.1	RepeatMasker	Unknown	692220	692441	1570	-	.	ID="RND-6_FAMILY-7290";Tend="1374";Tstart="1153";shortTE="F";uid="ad4a54c2-9902-41fe-8a92-f7b08036da49"
CM022884.1	RepeatMasker	Unknown	10994073	10994367	1606	-	.	ID="RND-6_FAMILY-4999";Tend="1328";Tstart="991";shortTE="F";uid="37352725-3ff5-4d24-a39c-a697a4d0bcf2"
CM022884.1	RepeatMasker	RC/Helitron	7753882	7754247	2295	-	.	ID="RND-1_FAMILY-1086";Tend="1417";Tstart="1000";shortTE="F";uid="a51e1fa3-55a2-47fb-811c-0d302fcb6834"
CM022884.1	RepeatMasker	RC/Helitron	16263096	16263290	1747	-	.	ID="RND-6_FAMILY-8344";Tend="754";Tstart="560";shortTE="F";uid="23d1ab0c-de89-40ef-824e-38c637df4048"
CM022884.1	RepeatMasker	Unknown	14595872	14596095	415	-	.	ID="RND-6_FAMILY-9040";Tend="1318";Tstart="1109";shortTE="F";uid="b6be38c0-953c-4565-9323-6f6b6fa71365"
CM022884.1	RepeatMasker	Unknown	124100	124253	866	-	.	ID="RND-2_FAMILY-87";Tend="1319";Tstart="1156";shortTE="F";uid="40e049e1-98be-429d-b848-651cd51df378"
CM022884.1	RepeatMasker	LINE/RTE-BovB	8021402	8021719	1557	-	.	ID="RND-1_FAMILY-30";Tend="1124";Tstart="800";shortTE="F";uid="7f87e685-b350-4a0e-8faa-7956d7d48706"
CM022884.1	RepeatMasker	DNA/TcMar-Tc1	13293864	13294585	4437	-	.	ID="RND-1_FAMILY-54";Tend="1682";Tstart="885";shortTE="F";uid="0851d54f-1f04-42b9-a54e-d94b03822c6d"
CM022884.1	RepeatMasker	Unknown	18582001	18582417	3282	-	.	ID="RND-1_FAMILY-152";Tend="1386";Tstart="966";shortTE="F";uid="78bc81e3-6620-4abc-a940-5915ab762ff2"
CM022884.1	RepeatMasker	Satellite	15429679	15429945	1713	-	.	ID="RND-6_FAMILY-577";Tend="1028";Tstart="761";shortTE="F";uid="adde4ee7-950f-419b-b7bd-23a721d318d9"
CM022884.1	RepeatMasker	Unknown	16009274	16009489	1914	-	.	ID="RND-1_FAMILY-294";Tend="1478";Tstart="1263";shortTE="F";uid="1064f9d5-b941-48f7-9827-722373ded9f9"
CM022884.1	RepeatMasker	RC/Helitron	12111266	12111975	3730	-	.	ID="RND-1_FAMILY-170";Tend="2478";Tstart="1773";shortTE="F";uid="d0f8e8bf-9b6e-42c8-a1c9-5eb8223828a4"
CM022884.1	RepeatMasker	DNA/TcMar-Tc4	12035494	12036233	4104	-	.	ID="RND-5_FAMILY-119";Tend="2128";Tstart="1441";shortTE="F";uid="ae5eb661-8953-4645-826e-1fa1fccb908a"
CM022884.1	RepeatMasker	DNA/hAT-Tip100	1244017	1244201	1033	-	.	ID="RND-4_FAMILY-2323";Tend="2113";Tstart="1921";shortTE="F";uid="dae5b464-91c9-4cc7-8b85-0ae5f257562e"
CM022884.1	RepeatMasker	DNA/TcMar-Tc1	5028018	5028739	5297	-	.	ID="RND-5_FAMILY-238";Tend="1449";Tstart="707";shortTE="F";uid="8ff1d67c-50c0-4577-abb5-b2aae23e5dce"
CM022884.1	RepeatMasker	LINE/RTE-BovB	8652484	8652736	1313	-	.	ID="RND-1_FAMILY-30";Tend="1125";Tstart="838";shortTE="F";uid="c5f681a4-6862-48b8-a2f6-aa6e1f0f614b"
CM022884.1	RepeatMasker	DNA/TcMar-Tc1	4215845	4216534	4399	-	.	ID="RND-1_FAMILY-54";Tend="1680";Tstart="912";shortTE="F";uid="c3b96c27-489d-4893-a42a-d8cc108a212a"
CM022884.1	RepeatMasker	DNA/TcMar-Tc1	3929985	3930111	567	-	.	ID="RND-1_FAMILY-1118";Tend="910";Tstart="782";shortTE="F";uid="623654ef-9494-4d04-aff5-36a7f14aa2ec"
CM022884.1	RepeatMasker	DNA/hAT-Tag1	1595355	1595486	1062	-	.	ID="RND-6_FAMILY-13095";Tend="1122";Tstart="985";shortTE="F";uid="8c957922-edd4-4145-bd25-6bf4ab77ae8f"
CM022884.1	RepeatMasker	RC/Helitron	7779096	7779771	4641	-	.	ID="RND-1_FAMILY-193";Tend="1995";Tstart="1294";shortTE="F";uid="9a15de69-97b6-45b8-ae69-d6984411951d"
CM022884.1	RepeatMasker	RC/Helitron	11863598	11864253	4781	-	.	ID="RND-1_FAMILY-171";Tend="2663";Tstart="1997";shortTE="F";uid="243d365d-803b-425c-ba86-3b607ff34f1e"
CM022884.1	RepeatMasker	LINE/RTE-BovB	9033024	9033225	565	-	.	ID="RND-5_FAMILY-1885";Tend="1219";Tstart="998";shortTE="F";uid="f75f2a84-621e-4264-af57-8f88d03b28a2"
CM022884.1	RepeatMasker	Unknown	8243054	8243343	1866	-	.	ID="RND-6_FAMILY-92";Tend="1294";Tstart="988";shortTE="F";uid="0a71a348-4fc5-449b-b028-d26e35e8c7b2"
CM022884.1	RepeatMasker	Unknown	13420690	13420951	1178	-	.	ID="RND-1_FAMILY-294";Tend="1563";Tstart="1268";shortTE="F";uid="7074eef9-616f-4bfb-846c-2f5f5678f0a6"
CM022884.1	RepeatMasker	RC/Helitron	18108076	18108295	807	-	.	ID="RND-4_FAMILY-1";Tend="2640";Tstart="2440";shortTE="F";uid="3fb6d4bc-7937-4f58-9936-0a5b006be977"
CM022884.1	RepeatMasker	SINE/tRNA-RTE	10199971	10200091	436	-	.	ID="RND-6_FAMILY-1330";Tend="1075";Tstart="918";shortTE="F";uid="a1407552-8e57-4dac-806b-2de77f05d1cf"
CM022884.1	RepeatMasker	Unknown	3077129	3077745	3717	-	.	ID="RND-1_FAMILY-49";Tend="1618";Tstart="971";shortTE="F";uid="ecae2bcb-12ee-4158-ba75-4d6e4fc88b76"
CM022884.1	RepeatMasker	LINE/I	14025316	14025839	3744	-	.	ID="RND-6_FAMILY-288";Tend="1515";Tstart="1001";shortTE="F";uid="7c8a65c0-69c8-4c27-ba30-580f72544a41"
CM022884.1	RepeatMasker	Unknown	17779264	17779367	599	-	.	ID="RND-1_FAMILY-67";Tend="2404";Tstart="2303";shortTE="F";uid="ab261d00-aa9c-4905-b7b1-9c504ec7aab3"
CM022884.1	RepeatMasker	SINE/tRNA-RTE	3384321	3384538	1066	-	.	ID="RND-4_FAMILY-384";Tend="1091";Tstart="862";shortTE="F";uid="310fed61-dc97-45ff-b76e-5aeae655a3dd"
CM022884.1	RepeatMasker	Unknown	8668963	8669119	784	-	.	ID="RND-4_FAMILY-70";Tend="992";Tstart="829";shortTE="F";uid="e7826b53-92f9-4d6c-9e61-80d74d18fb34"
CM022884.1	RepeatMasker	Unknown	378586	378881	1124	-	.	ID="RND-6_FAMILY-5252";Tend="1318";Tstart="824";shortTE="F";uid="65b14240-8549-414c-9883-fbe720e2447e"
CM022884.1	RepeatMasker	RC/Helitron	13318037	13318530	3340	-	.	ID="RND-1_FAMILY-615";Tend="2720";Tstart="2236";shortTE="F";uid="00b8aba4-61bd-43ea-9eb0-37b3c218e5bd"
CM022884.1	RepeatMasker	Unknown	7646121	7646318	1049	-	.	ID="RND-5_FAMILY-34";Tend="1123";Tstart="913";shortTE="F";uid="51aeb980-c09d-42fc-b513-9c6a774b781f"
CM022884.1	RepeatMasker	DNA/hAT-Charlie	1349272	1350135	6933	-	.	ID="RND-1_FAMILY-458";Tend="1675";Tstart="827";shortTE="F";uid="b9135d3f-97dc-4438-9f5f-783445922b1c"
CM022884.1	RepeatMasker	Unknown	10595597	10595958	1856	-	.	ID="RND-5_FAMILY-16";Tend="1560";Tstart="1185";shortTE="F";uid="9cf5f095-8966-4e8c-9db7-1fb2d9d4b86e"
CM022884.1	RepeatMasker	Unknown	18236763	18236966	1504	-	.	ID="RND-6_FAMILY-1633";Tend="761";Tstart="553";shortTE="F";uid="957f1e3b-e6d8-4b4c-8fae-00146bd3918c"
CM022884.1	RepeatMasker	LINE/Dong-R4	2995674	2998177	3031	-	.	ID="RND-6_FAMILY-143";TEgroup="ctg_11%7CRND-6_FAMILY-143%7C1";Tend="2031";Tstart="382";shortTE="F";uid="b5af3f07-2c02-4349-b482-eb91b86df470"
CM022884.1	RepeatMasker	SINE/5S	10480290	10480539	1867	-	.	ID="RND-6_FAMILY-1021";Tend="1207";Tstart="937";shortTE="F";uid="070cb982-a32b-4d95-8b2e-41abffba8469"
CM022884.1	RepeatMasker	DNA/hAT-Tip100	17759481	17759966	896	-	.	ID="RND-3_FAMILY-262";TEgroup="ctg_11%7CRND-3_FAMILY-262%7C25";Tend="1075";Tstart="804";shortTE="F";uid="2bceef41-d2ed-4caa-9af3-6104bd067e18"
CM022884.1	RepeatMasker	Unknown	17582180	17582526	2595	-	.	ID="RND-1_FAMILY-281";Tend="1341";Tstart="960";shortTE="F";uid="2e000547-8e1e-43fd-94dd-266432099bc3"
CM022884.1	RepeatMasker	Unknown	10466864	10466987	462	-	.	ID="RND-6_FAMILY-5015";Tend="748";Tstart="623";shortTE="F";uid="e717078e-2ad5-4b2b-8ab6-d0b989a8ec0a"
CM022884.1	RepeatMasker	DNA/TcMar-Tc1	288063	288214	551	-	.	ID="RND-1_FAMILY-9";Tend="716";Tstart="560";shortTE="F";uid="a1f2eb97-3d25-421a-a841-89af079ac05b"
CM022884.1	RepeatMasker	Unknown	1386116	1386312	890	-	.	ID="RND-2_FAMILY-22";Tend="1157";Tstart="957";shortTE="F";uid="00933af0-83e5-4ca2-894d-187ee8aa7e8c"
CM022884.1	RepeatMasker	Satellite	11620873	11621046	694	-	.	ID="RND-6_FAMILY-46";Tend="1472";Tstart="1294";shortTE="F";uid="ff2980d6-a7f3-4fee-98ea-bd31f8e1df60"
CM022884.1	RepeatMasker	Unknown	2335378	2335623	1149	-	.	ID="RND-6_FAMILY-2081";Tend="779";Tstart="500";shortTE="F";uid="131c5dbc-8d91-4c4b-a8b1-d2819a327113"
CM022884.1	RepeatMasker	LINE/RTE-BovB	4927259	4927497	1321	-	.	ID="RND-1_FAMILY-30";Tend="1107";Tstart="859";shortTE="F";uid="9f23a28c-64c4-4e73-b7fa-1e37269478a3"
CM022884.1	RepeatMasker	Unknown	14178388	14178717	1725	-	.	ID="RND-5_FAMILY-1397";Tend="1252";Tstart="891";shortTE="F";uid="0dcdd86e-6d27-4cb2-a988-92467c19eb94"
CM022884.1	RepeatMasker	Unknown	7481500	7481711	1457	-	.	ID="RND-4_FAMILY-737";Tend="989";Tstart="778";shortTE="F";uid="b39af162-810d-417d-a14f-ca99b15f4c9d"
CM022884.1	RepeatMasker	LINE/RTE-BovB	9559785	9560362	2822	-	.	ID="RND-4_FAMILY-543";Tend="688";Tstart="156";shortTE="F";uid="cef02f7d-61b6-4738-b9cf-368727e3a9f2"
CM022884.1	RepeatMasker	LINE/RTE-BovB	8192163	8192312	984	-	.	ID="RND-1_FAMILY-75";Tend="1810";Tstart="1657";shortTE="F";uid="016a076a-4ede-4570-9d3b-7962c4615ed2"
CM022884.1	RepeatMasker	RC/Helitron	1623660	1623817	1362	-	.	ID="RND-6_FAMILY-317";Tend="1076";Tstart="919";shortTE="F";uid="39932460-a02d-4a79-a256-4534ecdca959"
CM022884.1	RepeatMasker	Unknown	12342265	12342609	2464	-	.	ID="RND-6_FAMILY-3656";Tend="1574";Tstart="1227";shortTE="F";uid="0da86b11-e1fe-4195-8081-11f98d533af9"
CM022884.1	RepeatMasker	Unknown	1390362	1390665	1077	-	.	ID="RND-4_FAMILY-30";Tend="1287";Tstart="939";shortTE="F";uid="b314c091-189d-41e3-8f1d-4cf893641b24"
CM022884.1	RepeatMasker	DNA/hAT-Tip100	15064090	15064463	895	-	.	ID="RND-3_FAMILY-262";Tend="1118";Tstart="814";shortTE="F";uid="3a2a0a25-f0d4-424b-b11d-f6a4fa6f6ffb"
CM022884.1	RepeatMasker	LINE/Penelope	1362733	1362845	405	-	.	ID="RND-1_FAMILY-829";Tend="303";Tstart="195";shortTE="F";uid="b98fd8b3-8153-4605-a919-36d90adf69bc"
CM022884.1	RepeatMasker	DNA/TcMar-Tc1	16777593	16777778	1316	-	.	ID="RND-1_FAMILY-377";Tend="764";Tstart="578";shortTE="F";uid="e15f4e9e-fe98-4a39-9976-9fbf98191ada"
CM022884.1	RepeatMasker	Unknown	6958189	6958313	606	-	.	ID="RND-1_FAMILY-81";Tend="1570";Tstart="1442";shortTE="F";uid="dd45791e-6366-40a2-9d1a-3f42a6d3b170"
CM022884.1	RepeatMasker	DNA/TcMar-Tc1	18620170	18620723	3975	-	.	ID="RND-1_FAMILY-423";Tend="1698";Tstart="1129";shortTE="F";uid="9ca185f7-4a39-4bd7-b152-341d108337e8"
CM022884.1	RepeatMasker	DNA/TcMar-Tc1	9794951	9795052	920	-	.	ID="RND-5_FAMILY-898";Tend="652";Tstart="551";shortTE="F";uid="513ae612-5592-4eb1-8226-2f7a8b9edde9"
CM022884.1	RepeatMasker	LINE/I-Jockey	18182431	18182655	413	-	.	ID="TART_DV";Tend="2959";Tstart="2735";shortTE="F";uid="68f9c23c-9e8c-4338-b83d-7374447656f0"
CM022884.1	RepeatMasker	Unknown	14283161	14283524	1652	-	.	ID="RND-1_FAMILY-279";Tend="1274";Tstart="876";shortTE="F";uid="15df1741-30ba-4cd2-9999-8d90764cd939"
CM022884.1	RepeatMasker	Unknown	12667501	12667716	835	-	.	ID="RND-6_FAMILY-9040";Tend="1208";Tstart="968";shortTE="F";uid="86bdb66e-57fb-4f58-ad01-018a8a526280"
CM022884.1	RepeatMasker	RC/Helitron	7629389	7629960	4410	-	.	ID="RND-2_FAMILY-149";Tend="1722";Tstart="1133";shortTE="F";uid="67f0d93e-e90b-4e55-b2f5-d422bec2af75"
CM022884.1	RepeatMasker	SINE/MIR	14797509	14797687	719	-	.	ID="RND-1_FAMILY-44";Tend="1168";Tstart="939";shortTE="F";uid="50ecec65-65fd-42af-8855-30c42679ddd0"
CM022884.1	RepeatMasker	Unknown	15550894	15551063	447	-	.	ID="RND-5_FAMILY-2732";Tend="1401";Tstart="1251";shortTE="F";uid="63d931ba-dbd4-4473-879c-87d2f7a59e3e"
CM022884.1	RepeatMasker	LINE/Penelope	2879446	2879570	963	-	.	ID="RND-1_FAMILY-207";Tend="1692";Tstart="1568";shortTE="F";uid="5b7bf2f6-c7d9-477f-ab3c-60d88ce09ecd"
CM022884.1	RepeatMasker	Unknown	11744123	11744365	1039	-	.	ID="RND-6_FAMILY-11719";Tend="1699";Tstart="1497";shortTE="F";uid="76aa52f2-3f36-4c1c-a0c4-b521e783adcf"
CM022884.1	RepeatMasker	DNA/hAT-Tip100	15770071	15770313	997	-	.	ID="rnd-5_family-697";Tend="1058";Tstart="808";shortTE="F";uid="5114e035-f135-49e6-a5c8-a85350e012ea"
CM022884.1	RepeatMasker	Unknown	16185167	16185377	1103	-	.	ID="RND-1_FAMILY-49";Tend="1204";Tstart="968";shortTE="F";uid="86dda143-2e79-4ea6-89cc-9cb1d7a5d58d"
CM022884.1	RepeatMasker	Unknown	14139850	14139988	552	-	.	ID="RND-2_FAMILY-22";Tend="1134";Tstart="987";shortTE="F";uid="9ccd1bf8-800b-457d-a9f6-1300029b4547"
CM022884.1	RepeatMasker	Unknown	15490	15780	2152	-	.	ID="RND-1_FAMILY-152";Tend="1252";Tstart="957";shortTE="F";uid="e39d8fd4-3b3f-4fb0-b81f-2085131fc98e"
CM022884.1	RepeatMasker	LINE/Penelope	3419323	3419566	2040	-	.	ID="RND-6_FAMILY-6586";Tend="1473";Tstart="1230";shortTE="F";uid="00ee9aac-82eb-4557-b7ce-7fd8dd7c4f38"
CM022884.1	RepeatMasker	DNA/hAT-Tip100	9531291	9531630	2556	-	.	ID="RND-1_FAMILY-209";Tend="1370";Tstart="1038";shortTE="F";uid="2f558b71-b384-4e6c-9296-efd4b688594f"
CM022884.1	RepeatMasker	Satellite	16187509	16187622	415	-	.	ID="RND-5_FAMILY-985";TEgroup="ctg_11%7CRND-5_FAMILY-985%7C1";Tend="1550";Tstart="1434";shortTE="F";uid="3684babd-6bb9-461d-90c7-4c7da7332a2e"
CM022884.1	RepeatMasker	DNA/hAT-Blackjack	3471579	3471998	2615	-	.	ID="RND-1_FAMILY-696";Tend="1201";Tstart="812";shortTE="F";uid="6cc066f2-f512-4eb1-932e-463d0637749a"
CM022884.1	RepeatMasker	Unknown	13628761	13629322	2484	-	.	ID="RND-1_FAMILY-624";Tend="1338";Tstart="853";shortTE="F";uid="1d266763-7a29-46dd-8b94-f8b9b4e7d2e9"
CM022884.1	RepeatMasker	RC/Helitron	16810963	16811406	2420	-	.	ID="RND-6_FAMILY-707";Tend="1552";Tstart="1070";shortTE="F";uid="f0fbe102-1d3c-4bff-8fb7-bd0777aee909"
CM022884.1	RepeatMasker	Unknown	10691234	10691341	738	-	.	ID="RND-6_FAMILY-1527";Tend="1021";Tstart="911";shortTE="F";uid="c5fc5f83-fe1d-4c07-a272-fe3f1cbd37d1"
CM022884.1	RepeatMasker	Unknown	13918668	13918802	462	-	.	ID="RND-2_FAMILY-22";TEgroup="ctg_11%7CRND-2_FAMILY-22%7C17";Tend="1142";Tstart="1077";shortTE="T";uid="03ae09ac-fabc-4677-b47f-24d265ee00c8"
CM022884.1	RepeatMasker	SINE/tRNA-RTE	10448002	10448190	1394	-	.	ID="RND-6_FAMILY-1330";Tend="1114";Tstart="921";shortTE="F";uid="690d25e0-27aa-49b4-91e8-784881feeae3"
CM022884.1	RepeatMasker	LINE/Penelope	4203198	4203388	1273	-	.	ID="RND-1_FAMILY-212";Tend="978";Tstart="776";shortTE="F";uid="364061f5-a096-45d5-a443-5b0e76cc20c2"
CM022884.1	RepeatMasker	Unknown	16219771	16219954	638	-	.	ID="RND-6_FAMILY-6755";Tend="1260";Tstart="1105";shortTE="F";uid="9d8f9c54-5db8-44e2-9562-c1c66256b286"
CM022884.1	RepeatMasker	DNA/hAT-Charlie	17363546	17363919	2134	-	.	ID="RND-2_FAMILY-110";Tend="1355";Tstart="930";shortTE="F";uid="6de82022-be41-4b86-a226-6131c2c5aa05"
CM022884.1	RepeatMasker	LINE/Penelope	17538424	17538563	547	-	.	ID="RND-5_FAMILY-2484";Tend="129";Tstart="2";shortTE="F";uid="0a888250-44f2-47ec-aa22-d3059e19e10d"
CM022884.1	RepeatMasker	LINE/Penelope	17117981	17118086	739	-	.	ID="RND-1_FAMILY-254";Tend="1585";Tstart="1479";shortTE="F";uid="6d4548f8-d4ba-48b3-99b4-be36cd794e93"
CM022884.1	RepeatMasker	RC/Helitron	2790914	2791152	2131	-	.	ID="RND-6_FAMILY-317";Tend="1167";Tstart="929";shortTE="F";uid="2312bc69-c239-4895-86e5-81957ef5c901"
CM022884.1	RepeatMasker	Unknown	4227505	4227733	1220	-	.	ID="RND-1_FAMILY-188";Tend="1005";Tstart="801";shortTE="F";uid="26ef6a9e-2350-4a4b-ab31-986b47d7b0d9"
CM022884.1	RepeatMasker	Unknown	15293415	15293553	1080	-	.	ID="RND-1_FAMILY-152";Tend="1389";Tstart="1254";shortTE="F";uid="7593d45f-4ecf-49d7-a5ec-448e3b8743af"
CM022884.1	RepeatMasker	DNA/TcMar-Tc1	4096968	4097340	1952	-	.	ID="RND-1_FAMILY-114";Tend="2449";Tstart="2140";shortTE="F";uid="96a6c539-336a-4f70-9322-e2360b2cd7c9"
CM022884.1	RepeatMasker	LINE/RTE-BovB	8671381	8671553	1019	-	.	ID="RND-1_FAMILY-75";Tend="1844";Tstart="1674";shortTE="F";uid="bf587904-2dcd-40f6-8e3b-1ad249381719"
CM022884.1	RepeatMasker	LINE/I-Jockey	3854772	3854974	1058	-	.	ID="RND-5_FAMILY-1271";Tend="1436";Tstart="1240";shortTE="F";uid="4c3022b9-d176-458d-882f-5b6fe5b347ce"
CM022884.1	RepeatMasker	Satellite	11261158	11261434	1468	-	.	ID="RND-6_FAMILY-46";Tend="1491";Tstart="1205";shortTE="F";uid="ce812f1c-b884-4e2f-83ee-bb0e1ad1e6ab"
CM022884.1	RepeatMasker	DNA/TcMar-Tc1	4212155	4212288	1119	-	.	ID="RND-6_FAMILY-11572";Tend="1009";Tstart="876";shortTE="F";uid="5613b491-6292-48e1-a3b7-2175c84056cc"
CM022884.1	RepeatMasker	Unknown	15754379	15754502	630	-	.	ID="RND-4_FAMILY-4275";Tend="1088";Tstart="955";shortTE="F";uid="a7780ec4-a190-44b7-9e45-7fab9ebd25db"
CM022884.1	RepeatMasker	Unknown	7028824	7029232	1893	-	.	ID="RND-1_FAMILY-859";TEgroup="ctg_11%7CRND-1_FAMILY-859%7C1";Tend="1484";Tstart="1194";shortTE="F";uid="e2268093-d6cb-47c0-9620-ed7124fdd077"
CM022884.1	RepeatMasker	Unknown	16474675	16474794	975	-	.	ID="RND-6_FAMILY-2460";Tend="983";Tstart="864";shortTE="F";uid="c14b376e-0567-4174-ae1d-f0dfde8ea878"
CM022884.1	RepeatMasker	Unknown	4064630	4064869	1083	-	.	ID="RND-4_FAMILY-2111";Tend="1173";Tstart="923";shortTE="F";uid="8f57b85e-4723-47e4-890b-5076ef7b4d63"
CM022884.1	RepeatMasker	Unknown	8668646	8668804	775	-	.	ID="RND-4_FAMILY-70";Tend="1184";Tstart="1025";shortTE="F";uid="d0adfaec-dd5c-4cdd-a6e6-2d6d4f90bec4"
CM022884.1	RepeatMasker	Unknown	4035257	4035527	2124	-	.	ID="RND-1_FAMILY-294";Tend="288";Tstart="21";shortTE="F";uid="b8b486da-f5d6-482e-b2d2-609035591866"
CM022884.1	RepeatMasker	Unknown	8694823	8695135	1856	-	.	ID="RND-1_FAMILY-137";Tend="1223";Tstart="906";shortTE="F";uid="7cfb1900-7b09-442a-b1de-ccd120467678"
CM022884.1	RepeatMasker	Unknown	15741782	15742057	1100	-	.	ID="RND-6_FAMILY-2400";Tend="1256";Tstart="970";shortTE="F";uid="457aa402-dab9-45d3-a75f-ef0120f47271"
CM022884.1	RepeatMasker	Unknown	2200771	2200975	1440	-	.	ID="RND-1_FAMILY-66";Tend="1145";Tstart="938";shortTE="F";uid="164585ef-928a-497e-ab88-d5531cc2a210"
CM022884.1	RepeatMasker	DNA/TcMar-Tc1	5833209	5833518	2270	-	.	ID="RND-6_FAMILY-1851";Tend="1266";Tstart="929";shortTE="F";uid="890af6fa-2948-4f77-9107-1c8c2b3ea96c"
CM022884.1	RepeatMasker	DNA/hAT-Tip100	3292768	3293015	1623	-	.	ID="RND-4_FAMILY-2323";Tend="1179";Tstart="915";shortTE="F";uid="0fdb0f6c-762e-4783-a170-54b7e875c1d1"
CM022884.1	RepeatMasker	Unknown	4782951	4783078	449	-	.	ID="RND-6_FAMILY-7290";Tend="1334";Tstart="1204";shortTE="F";uid="3ca426f8-6c7c-4900-b16d-1deac9eee4a6"
CM022884.1	RepeatMasker	Unknown	6833618	6833841	501	-	.	ID="RND-6_FAMILY-370";Tend="2006";Tstart="1812";shortTE="F";uid="ad85d9b0-49a0-4142-86a7-7c2888051fbe"
CM022884.1	RepeatMasker	SINE/tRNA-RTE	15339118	15339269	472	-	.	ID="RND-1_FAMILY-48";Tend="1098";Tstart="960";shortTE="F";uid="9bca57ba-a0ab-48a1-ac3e-7f75f0a37dda"
CM022884.1	RepeatMasker	Unknown	2754527	2754688	1005	-	.	ID="RND-6_FAMILY-4736";Tend="1132";Tstart="938";shortTE="F";uid="18c2cd73-7487-411c-bdd3-63cafba2be4c"
CM022884.1	RepeatMasker	LTR/ERV1	4245235	4245369	1093	-	.	ID="RND-1_FAMILY-174";Tend="1127";Tstart="993";shortTE="F";uid="9ed38315-f526-4e13-bb9d-accedefc9ea0"
CM022884.1	RepeatMasker	Unknown	10864742	10865069	1181	-	.	ID="RND-1_FAMILY-342";TEgroup="ctg_11%7CRND-1_FAMILY-342%7C5";Tend="1284";Tstart="872";shortTE="F";uid="c57e626d-01c0-4abe-81c8-e1f3defa1932"
CM022884.1	RepeatMasker	LINE/R1-LOA	16749694	16750341	1947	-	.	ID="RND-5_FAMILY-5690";TEgroup="ctg_11%7CRND-5_FAMILY-5690%7C2";Tend="839";Tstart="438";shortTE="F";uid="1bf1d629-b9ca-4cae-97be-aa7cfc976b82"
CM022884.1	RepeatMasker	Unknown	13199031	13199493	1504	-	.	ID="RND-4_FAMILY-560";TEgroup="ctg_11%7CRND-4_FAMILY-560%7C13";Tend="1859";Tstart="1076";shortTE="F";uid="f05a7f4d-a6f6-4047-bf8a-333de95d53ce"
CM022884.1	RepeatMasker	Unknown	16842792	16842988	1556	-	.	ID="RND-6_FAMILY-1875";Tend="1094";Tstart="898";shortTE="F";uid="1eac5ac2-ad7c-441e-bb32-4bd02b4ef5e7"
CM022884.1	RepeatMasker	Unknown	12984062	12984340	755	-	.	ID="RND-1_FAMILY-470";Tend="1503";Tstart="1180";shortTE="F";uid="6a5bdadd-a47d-46f9-98d9-f671fd321a6e"
CM022884.1	RepeatMasker	Satellite	12598701	12599099	2173	-	.	ID="RND-5_FAMILY-399";Tend="1176";Tstart="823";shortTE="F";uid="e5292844-b642-4952-bfae-5b6ecb3d023d"
CM022884.1	RepeatMasker	Unknown	16745827	16746729	10082	-	.	ID="RND-1_FAMILY-133";Tend="2239";Tstart="898";shortTE="F";uid="1cc66bf1-5b9e-47eb-8b43-d9ecd0752a73"
CM022884.1	RepeatMasker	DNA/Sola-1	8525691	8525818	663	-	.	ID="RND-6_FAMILY-924";Tend="1313";Tstart="1190";shortTE="F";uid="0c037a71-f626-4807-8122-66d9263a10b1"
CM022884.1	RepeatMasker	Unknown	10049485	10049615	506	-	.	ID="RND-5_FAMILY-277";Tend="846";Tstart="696";shortTE="F";uid="14a204ea-6086-41c0-affa-bd8118350561"
CM022884.1	RepeatMasker	Unknown	4679363	4679584	747	-	.	ID="RND-6_FAMILY-6755";Tend="1350";Tstart="1087";shortTE="F";uid="8fd45fd7-3781-4073-ac61-ce45955e6edf"
CM022884.1	RepeatMasker	Unknown	12529219	12529969	2313	-	.	ID="RND-1_FAMILY-474";TEgroup="ctg_11%7CRND-1_FAMILY-474%7C2";Tend="2329";Tstart="1433";shortTE="F";uid="5b6be303-b3e5-445d-a78c-9050e702e0a6"
CM022884.1	RepeatMasker	Unknown	9827997	9828357	1344	-	.	ID="RND-4_FAMILY-1697";Tend="1203";Tstart="791";shortTE="F";uid="f6624429-b5f7-436b-a6c9-d9e72be48175"
CM022884.1	RepeatMasker	DNA/TcMar-Tc1	2824479	2825018	3120	-	.	ID="RND-5_FAMILY-623";Tend="1503";Tstart="914";shortTE="F";uid="a18b132f-df5d-4ecd-8837-35448b181254"
CM022884.1	RepeatMasker	Unknown	4508108	4508216	498	-	.	ID="RND-6_FAMILY-6755";Tend="1261";Tstart="1156";shortTE="F";uid="83b8867c-7edf-411b-a326-32ca25317e85"
CM022884.1	RepeatMasker	Unknown	119750	119880	403	-	.	ID="RND-1_FAMILY-147";Tend="1307";Tstart="1182";shortTE="F";uid="082ae55f-faf2-4993-b5f9-4082e7f80fc8"
CM022884.1	RepeatMasker	Unknown	15476426	15476830	3290	-	.	ID="RND-1_FAMILY-152";Tend="1389";Tstart="966";shortTE="F";uid="0b29f385-5c59-48ee-ba5a-55e1bedcba6d"
CM022884.1	RepeatMasker	DNA/hAT-Tip100	7492476	7492614	829	-	.	ID="RND-1_FAMILY-209";Tend="1005";Tstart="874";shortTE="F";uid="da54ba95-81ae-480e-90f0-bc385c8c2bf6"
CM022884.1	RepeatMasker	Unknown	1469876	1470982	5525	-	.	ID="RND-1_FAMILY-191";Tend="2089";Tstart="876";shortTE="F";uid="48fbb17f-9d78-4362-b3de-35658c686bfd"
CM022884.1	RepeatMasker	DNA/TcMar-Tc1	13731120	13731223	518	-	.	ID="RND-6_FAMILY-1003";Tend="1038";Tstart="918";shortTE="F";uid="d7ec617c-3958-42d7-91cf-0deac227db22"
CM022884.1	RepeatMasker	Unknown	12781388	12781577	1277	-	.	ID="RND-4_FAMILY-71";Tend="1106";Tstart="927";shortTE="F";uid="93cf04f0-682e-4c91-915e-871be07d048b"
CM022884.1	RepeatMasker	DNA/TcMar-Tc1	17970216	17970546	2583	-	.	ID="RND-1_FAMILY-423";Tend="1245";Tstart="917";shortTE="F";uid="27450a50-3767-4a49-bb68-367885241bc4"
CM022884.1	RepeatMasker	Unknown	5602113	5602275	405	-	.	ID="RND-6_FAMILY-3033";Tend="555";Tstart="393";shortTE="F";uid="72ab2135-1cdb-4301-abc7-2600749df306"
CM022884.1	RepeatMasker	DNA/TcMar-Tc4	8565201	8565338	1040	-	.	ID="RND-1_FAMILY-503";Tend="799";Tstart="664";shortTE="F";uid="024a7731-c1a6-4eac-afca-5dabf2472411"
CM022884.1	RepeatMasker	LINE/RTE-BovB	5337946	5338257	1889	-	.	ID="RND-1_FAMILY-30";Tend="1118";Tstart="800";shortTE="F";uid="8277e042-1c8f-4509-aaae-8d5de301e99a"
CM022884.1	RepeatMasker	RC/Helitron	4204200	4204517	1987	-	.	ID="RND-5_FAMILY-848";Tend="1616";Tstart="1277";shortTE="F";uid="9f38c76c-b3b0-4c22-92e5-9bd7c0056e7e"
CM022884.1	RepeatMasker	LINE/CR1	3689803	3690043	682	-	.	ID="RND-1_FAMILY-569";Tend="781";Tstart="562";shortTE="F";uid="bb139077-3e29-4876-9cd4-2c6637cda9ae"
CM022884.1	RepeatMasker	DNA/TcMar-Tc1	10741216	10741338	502	-	.	ID="RND-5_FAMILY-20";Tend="1517";Tstart="1394";shortTE="F";uid="79734ed6-120b-4468-b984-a3995a830080"
CM022884.1	RepeatMasker	Unknown	488749	489019	2202	-	.	ID="RND-1_FAMILY-711";Tend="1438";Tstart="1168";shortTE="F";uid="e26f1ced-81cd-4f43-ae78-82afcefa3901"
CM022884.1	RepeatMasker	DNA/Academ-1	2902255	2902401	1043	-	.	ID="RND-5_FAMILY-209";Tend="1626";Tstart="1479";shortTE="F";uid="552d39d1-b08d-4bb4-b054-e275b774a7c1"
CM022884.1	RepeatMasker	Unknown	15154084	15154208	575	-	.	ID="RND-1_FAMILY-627";Tend="1225";Tstart="1107";shortTE="F";uid="2a5c4f31-2f16-4c95-92ea-5302d601d1ae"
CM022884.1	RepeatMasker	LINE/RTE-BovB	2396480	2396596	742	-	.	ID="RND-5_FAMILY-1885";Tend="1215";Tstart="1096";shortTE="F";uid="ccb13d7f-cf36-45d3-8913-8908e3f2c303"
CM022884.1	RepeatMasker	Unknown	13726067	13726485	1050	-	.	ID="RND-1_FAMILY-126";TEgroup="ctg_11%7CRND-1_FAMILY-126%7C2";Tend="1427";Tstart="927";shortTE="F";uid="439a82ed-446e-432d-b5de-60520cc9943b"
CM022884.1	RepeatMasker	DNA/CMC-Chapaev-3	5034582	5034707	604	-	.	ID="RND-1_FAMILY-68";Tend="1176";Tstart="1043";shortTE="F";uid="1b8663da-662e-41e8-a2b5-cd5dc1b771aa"
CM022884.1	RepeatMasker	Unknown	16846544	16846694	576	-	.	ID="RND-4_FAMILY-369";Tend="1471";Tstart="1342";shortTE="F";uid="ed7fec63-80d8-4d64-bef0-ce0cc916f9f8"
CM022884.1	RepeatMasker	Unknown	394219	394493	1941	-	.	ID="RND-6_FAMILY-4883";Tend="1190";Tstart="913";shortTE="F";uid="f88b4365-bab2-4883-aaad-154a9410bb39"
CM022884.1	RepeatMasker	Unknown	17295437	17295669	1513	-	.	ID="RND-6_FAMILY-7290";Tend="1396";Tstart="1164";shortTE="F";uid="e0936355-2d21-4ae2-ad4f-bd6540dc61fa"
CM022884.1	RepeatMasker	Unknown	7418256	7418896	2514	-	.	ID="RND-6_FAMILY-8418";Tend="1160";Tstart="529";shortTE="F";uid="74ad9e94-7e5f-4bff-ae96-d6d4de950620"
CM022884.1	RepeatMasker	Unknown	14497902	14498326	2778	-	.	ID="RND-1_FAMILY-680";Tend="1379";Tstart="948";shortTE="F";uid="da544f73-e83a-42bc-bfdc-08ed87656a4f"
CM022884.1	RepeatMasker	RC/Helitron	6826413	6826647	1399	-	.	ID="RND-6_FAMILY-4124";Tend="1367";Tstart="1152";shortTE="F";uid="c3da4630-bec3-4809-a65a-cae6cbcb97ec"
CM022884.1	RepeatMasker	DNA/hAT-Tip100	17048328	17048784	1924	-	.	ID="RND-4_FAMILY-2323";Tend="2369";Tstart="1798";shortTE="F";uid="38e6a54b-d2ca-4e08-96dd-316975a87034"
CM022884.1	RepeatMasker	SINE/MIR	10934922	10935176	1391	-	.	ID="RND-1_FAMILY-44";Tend="1167";Tstart="875";shortTE="F";uid="14234efa-686b-42c5-8b6f-d1e5fccc7a9d"
CM022884.1	RepeatMasker	Unknown	5060537	5060781	986	-	.	ID="RND-3_FAMILY-183";Tend="1322";Tstart="1042";shortTE="F";uid="8198582c-8b56-4599-8276-613783e55e36"
CM022884.1	RepeatMasker	Unknown	2518553	2518704	1208	-	.	ID="RND-6_FAMILY-222";Tend="1002";Tstart="851";shortTE="F";uid="29cab435-3808-4db8-ae53-aa29e3362998"
CM022884.1	RepeatMasker	DNA/CMC-Chapaev-3	18469577	18469679	570	-	.	ID="RND-5_FAMILY-2511";Tend="1005";Tstart="904";shortTE="F";uid="43e2a462-c080-4cf8-bfd5-75d2f83589bc"
CM022884.1	RepeatMasker	Unknown	2522587	2522699	523	-	.	ID="RND-6_FAMILY-3679";Tend="1708";Tstart="1595";shortTE="F";uid="550354e7-4879-4253-b051-d83d6fc33ddf"
CM022884.1	RepeatMasker	Unknown	3071550	3071798	1386	-	.	ID="RND-6_FAMILY-2918";Tend="1600";Tstart="1334";shortTE="F";uid="29f0bf55-e82f-475a-a93b-fa70dd989a5c"
CM022884.1	RepeatMasker	RC/Helitron	11860969	11861089	858	-	.	ID="RND-5_FAMILY-848";Tend="1602";Tstart="1483";shortTE="F";uid="061a2196-48ce-4a86-9c1c-89d8ffe7ab02"
CM022884.1	RepeatMasker	Satellite	8446166	8446275	502	-	.	ID="RND-3_FAMILY-672";Tend="110";Tstart="1";shortTE="F";uid="7845cafd-bce8-4b48-9535-7d88a9211676"
CM022884.1	RepeatMasker	DNA/hAT-Charlie	3053829	3054042	792	-	.	ID="RND-6_FAMILY-2166";Tend="1402";Tstart="1185";shortTE="F";uid="e0503817-3d0c-4181-8b9f-96d2e245b9d6"
CM022884.1	RepeatMasker	RC/Helitron	16135832	16135970	404	-	.	ID="RND-1_FAMILY-476";Tend="1070";Tstart="935";shortTE="F";uid="c283b02e-bd31-42b7-a35f-58290a2d0297"
CM022884.1	RepeatMasker	RC/Helitron	7267591	7267998	3124	-	.	ID="RND-6_FAMILY-12178";Tend="1416";Tstart="957";shortTE="F";uid="5d67b401-b361-4d16-b649-fe9d7103f911"
CM022884.1	RepeatMasker	DNA/hAT-Ac	17215983	17216211	1221	-	.	ID="RND-1_FAMILY-18";Tend="1024";Tstart="759";shortTE="F";uid="dfa0c172-a168-4fbe-8ead-51a7fd49f720"
CM022884.1	RepeatMasker	Unknown	14448534	14449172	4915	-	.	ID="RND-5_FAMILY-328";Tend="1439";Tstart="793";shortTE="F";uid="f7907a9e-35f9-4945-97e4-8ed9b07b0819"
CM022884.1	RepeatMasker	Unknown	10712233	10712417	1281	-	.	ID="RND-5_FAMILY-574";Tend="1026";Tstart="840";shortTE="F";uid="5c5236b3-daf4-40de-9d86-ffba56fecf26"
CM022884.1	RepeatMasker	Unknown	757554	758080	974	-	.	ID="RND-1_FAMILY-581";TEgroup="ctg_11%7CRND-1_FAMILY-581%7C1";Tend="1304";Tstart="1045";shortTE="F";uid="49c76e06-1fec-4892-bea5-c02c8371766a"
CM022884.1	RepeatMasker	Unknown	135800	136172	2252	-	.	ID="RND-1_FAMILY-86";Tend="1207";Tstart="836";shortTE="F";uid="514ad5c7-99a9-43ff-a1d5-76b5d9d1de5d"
CM022884.1	RepeatMasker	LINE/CR1	14820116	14820423	1424	-	.	ID="RND-5_FAMILY-3086";Tend="1194";Tstart="864";shortTE="F";uid="e4b89934-749b-41ee-896b-431f98215f8c"
CM022884.1	RepeatMasker	LINE/RTE	16630362	16630496	444	-	.	ID="RND-6_FAMILY-8233";Tend="395";Tstart="256";shortTE="F";uid="bebacdc4-1057-4d4d-9cb8-a393664f82a3"
CM022884.1	RepeatMasker	Unknown	4381808	4382002	426	-	.	ID="RND-6_FAMILY-370";Tend="2000";Tstart="1818";shortTE="F";uid="2aeea98e-5f74-4445-ae7e-8753fd0d8fd4"
CM022884.1	RepeatMasker	DNA	18624523	18624727	1187	-	.	ID="RND-4_FAMILY-966";Tend="803";Tstart="586";shortTE="F";uid="d8a6a2d3-a8d4-4fbf-8dcc-6578c8074c2c"
CM022884.1	RepeatMasker	LINE/Dong-R4	1937785	1937897	657	-	.	ID="RND-1_FAMILY-263";Tend="849";Tstart="730";shortTE="F";uid="c882293d-9bdf-422c-a01b-9ef9538b780f"
CM022884.1	RepeatMasker	SINE/5S	7378680	7378787	501	-	.	ID="RND-4_FAMILY-2290";Tend="1084";Tstart="958";shortTE="F";uid="27b058fa-afb4-471f-b49c-8e1fe571fbfb"
CM022884.1	RepeatMasker	Unknown	7864530	7864879	2236	-	.	ID="RND-6_FAMILY-2400";Tend="1330";Tstart="973";shortTE="F";uid="d071a95b-9ab6-4203-93e0-1fdd5c28a995"
CM022884.1	RepeatMasker	DNA/TcMar-Tc1	2809331	2809496	724	-	.	ID="RND-6_FAMILY-8143";TEgroup="ctg_11%7CRND-6_FAMILY-8143%7C1";Tend="2133";Tstart="2049";shortTE="T";uid="15610579-5b82-47ca-a055-23c51e66b3f8"
CM022884.1	RepeatMasker	LINE/Penelope	14946578	14946685	447	-	.	ID="RND-6_FAMILY-7391";Tend="1151";Tstart="1027";shortTE="F";uid="85b49dfe-e431-4623-87ce-2c2f6b8060b9"
CM022884.1	RepeatMasker	Unknown	3419168	3419336	648	-	.	ID="RND-6_FAMILY-1688";Tend="1402";Tstart="1225";shortTE="F";uid="1e7951d3-f6d1-4599-b74a-ef19f90fbb52"
CM022884.1	RepeatMasker	Unknown	15582314	15582460	407	-	.	ID="RND-6_FAMILY-11280";Tend="257";Tstart="117";shortTE="F";uid="d2aaf27a-4371-420b-afaf-8350c1e6103f"
CM022884.1	RepeatMasker	DNA/hAT-Tip100	4991964	4992088	574	-	.	ID="RND-1_FAMILY-412";Tend="1008";Tstart="903";shortTE="F";uid="fe4f0c91-7d29-433a-86ad-cdb5c29c5590"
CM022884.1	RepeatMasker	Unknown	17272686	17272980	629	-	.	ID="RND-6_FAMILY-6755";Tend="1242";Tstart="1022";shortTE="F";uid="c4d114b4-b29a-49b9-9532-89c4c60d6ad0"
CM022884.1	RepeatMasker	Unknown	1831623	1831737	624	-	.	ID="RND-3_FAMILY-254";Tend="1257";Tstart="1146";shortTE="F";uid="c7426670-076a-460d-a45d-074865a0fb8b"
CM022884.1	RepeatMasker	LINE/RTE-BovB	16916546	16917625	553	-	.	ID="RND-1_FAMILY-75";TEgroup="ctg_11%7CRND-1_FAMILY-75%7C12";Tend="1747";Tstart="225";shortTE="T";uid="542e13d5-6d79-45f5-8338-aab12da7c56f"
CM022884.1	RepeatMasker	Unknown	2005641	2005952	1919	-	.	ID="RND-5_FAMILY-16";Tend="1572";Tstart="1284";shortTE="F";uid="e41c3b15-9980-4dc4-9e57-f4b1107ada3a"
CM022884.1	RepeatMasker	SINE/tRNA-RTE	18262202	18262422	761	-	.	ID="RND-1_FAMILY-87";Tend="1091";Tstart="867";shortTE="F";uid="729a0c83-5f95-4753-94ad-efcfedd2fd5a"
CM022884.1	RepeatMasker	Unknown	1025452	1026678	6630	-	.	ID="RND-5_FAMILY-613";Tend="1697";Tstart="571";shortTE="F";uid="255e5308-ce89-4846-84f8-ab0bb78ef998"
CM022884.1	RepeatMasker	LTR/Gypsy	6869927	6870213	1465	-	.	ID="RND-5_FAMILY-481";Tend="1597";Tstart="1283";shortTE="F";uid="931ab702-ee61-4fd4-be38-8126c4088883"
CM022884.1	RepeatMasker	Unknown	231982	232596	3640	-	.	ID="RND-3_FAMILY-332";Tend="1560";Tstart="916";shortTE="F";uid="a6f81ac8-1b2f-4e38-9e8a-8075a71e82cc"
CM022884.1	RepeatMasker	Unknown	4200712	4201298	2870	-	.	ID="RND-3_FAMILY-332";Tend="1560";Tstart="924";shortTE="F";uid="cb760e71-4fe4-4acf-a2d6-ba7e36abb24a"
CM022884.1	RepeatMasker	LTR/Gypsy	8915717	8917128	2748	-	.	ID="RND-6_FAMILY-2949";TEgroup="ctg_11%7CRND-6_FAMILY-2949%7C1";Tend="1568";Tstart="231";shortTE="F";uid="e3d5f8b3-f159-4195-92a1-70c992673b42"
CM022884.1	RepeatMasker	Unknown	16844700	16845247	3602	-	.	ID="RND-4_FAMILY-132";Tend="1526";Tstart="960";shortTE="F";uid="1d27c466-4f33-48e2-b196-41f6dd3f223e"
CM022884.1	RepeatMasker	Unknown	3020559	3021237	2555	-	.	ID="RND-6_FAMILY-11608";TEgroup="ctg_11%7CRND-6_FAMILY-11608%7C1";Tend="1396";Tstart="592";shortTE="F";uid="2ec6d100-d08b-45bc-a81c-8efab6164daa"
CM022884.1	RepeatMasker	Unknown	5666889	5667036	874	-	.	ID="RND-1_FAMILY-627";Tend="1222";Tstart="1078";shortTE="F";uid="70996541-7e31-4a13-9499-f656ee58bda4"
CM022884.1	RepeatMasker	Unknown	16242150	16242433	2046	-	.	ID="RND-6_FAMILY-7290";Tend="1430";Tstart="1152";shortTE="F";uid="7f3f2565-dc82-4275-8d70-7592d3fea738"
CM022884.1	RepeatMasker	Unknown	5244772	5244955	973	-	.	ID="RND-6_FAMILY-1688";Tend="1556";Tstart="1354";shortTE="F";uid="8b69dbf2-a69a-495e-a163-6832a288e98f"
CM022884.1	RepeatMasker	RC/Helitron	7495471	7495799	1871	-	.	ID="RND-1_FAMILY-496";Tend="1256";Tstart="941";shortTE="F";uid="56d848b7-91f1-4bdc-ad52-75960b0aa366"
CM022884.1	RepeatMasker	SINE/tRNA-RTE	4429505	4429715	1155	-	.	ID="RND-6_FAMILY-11569";Tend="1176";Tstart="951";shortTE="F";uid="4715a651-9928-43bc-b19f-c8af71897b46"
CM022884.1	RepeatMasker	DNA/Sola-2	13645197	13645577	1994	-	.	ID="RND-4_FAMILY-1361";Tend="709";Tstart="355";shortTE="F";uid="f7f0cce3-713f-4609-8a6c-23f942c62b97"
CM022884.1	RepeatMasker	Unknown	13828044	13828193	836	-	.	ID="RND-1_FAMILY-591";Tend="1068";Tstart="919";shortTE="F";uid="48e23359-3c35-43bb-bb53-3de9e3da14dc"
CM022884.1	RepeatMasker	LINE/Penelope	2761719	2761971	1893	-	.	ID="RND-1_FAMILY-212";Tend="1027";Tstart="775";shortTE="F";uid="6598f85f-d342-42e2-bc89-a0f7680db15c"
CM022884.1	RepeatMasker	Unknown	13854615	13854810	660	-	.	ID="RND-1_FAMILY-279";Tend="1295";Tstart="1072";shortTE="F";uid="fb0fb087-d044-4b2d-a652-6a3a4abacbac"
CM022884.1	RepeatMasker	Unknown	12119983	12120358	1822	-	.	ID="RND-5_FAMILY-5890";TEgroup="ctg_11%7CRND-5_FAMILY-5890%7C5";Tend="1294";Tstart="998";shortTE="F";uid="0cb4787c-5620-4873-be62-24d813f3eba3"
CM022884.1	RepeatMasker	Unknown	2640394	2640518	538	-	.	ID="RND-6_FAMILY-3679";Tend="1707";Tstart="1591";shortTE="F";uid="17ecfb22-8371-48c0-bbbc-f41ae9da1d93"
CM022884.1	RepeatMasker	Satellite	14133296	14133486	460	-	.	ID="RND-6_FAMILY-46";Tend="1487";Tstart="1270";shortTE="F";uid="889988c1-fafb-433e-8122-85a7aeee71ba"
CM022884.1	RepeatMasker	LINE/Penelope	2786421	2786633	1268	-	.	ID="RND-6_FAMILY-3156";Tend="1328";Tstart="923";shortTE="F";uid="ad42602e-12d6-4bc5-92b7-7ab007848629"
CM022884.1	RepeatMasker	Unknown	5358926	5359113	486	-	.	ID="RND-6_FAMILY-87";Tend="1200";Tstart="1017";shortTE="F";uid="61164218-8f7a-421c-9855-2f9a774db08a"
CM022884.1	RepeatMasker	LINE/RTE-BovB	9144582	9144967	2853	-	.	ID="RND-1_FAMILY-75";Tend="1823";Tstart="1442";shortTE="F";uid="8ba7ffa1-f0eb-4883-b3cf-9ebf5d9321a7"
CM022884.1	RepeatMasker	LINE/CR1	17224232	17224486	1241	-	.	ID="RND-5_FAMILY-2723";Tend="1401";Tstart="1156";shortTE="F";uid="32c2bcaa-f86a-4039-b296-64ef996d1a4a"
CM022884.1	RepeatMasker	LINE/CRE	10612076	10612190	687	-	.	ID="RND-5_FAMILY-973";Tend="1329";Tstart="1213";shortTE="F";uid="537c09f5-d191-49cc-af29-0bd912d9b96a"
CM022884.1	RepeatMasker	Unknown	9302441	9302832	2547	-	.	ID="RND-5_FAMILY-502";Tend="1529";Tstart="1139";shortTE="F";uid="5e9ce23a-c0b0-47f0-8a9c-3deece4e721d"
CM022884.1	RepeatMasker	DNA/PIF-Harbinger	10838128	10838305	948	-	.	ID="RND-1_FAMILY-1028";Tend="1083";Tstart="924";shortTE="F";uid="c8e80b99-5c57-4cc8-a761-f7bbd0c1d7a4"
CM022884.1	RepeatMasker	Unknown	17849279	17849480	1591	-	.	ID="RND-5_FAMILY-1351";Tend="1136";Tstart="933";shortTE="F";uid="961cd981-d11c-4608-ac2d-7334ae7646d1"
CM022884.1	RepeatMasker	Unknown	6176668	6177209	2745	-	.	ID="RND-1_FAMILY-497";Tend="1557";Tstart="916";shortTE="F";uid="2956c431-62ff-4778-b173-b1ca203ae40b"
CM022884.1	RepeatMasker	Unknown	7897933	7898041	460	-	.	ID="RND-1_FAMILY-11";Tend="853";Tstart="741";shortTE="F";uid="7f3ffc34-7c29-4428-bb2c-2eed73896f9c"
CM022884.1	RepeatMasker	RC/Helitron	7439250	7439499	1183	-	.	ID="RND-1_FAMILY-50";Tend="1189";Tstart="885";shortTE="F";uid="2ccf41df-35ec-4dea-96b8-57afd8435422"
CM022884.1	RepeatMasker	Unknown	16456693	16457013	1573	-	.	ID="RND-1_FAMILY-67";Tend="2399";Tstart="2100";shortTE="F";uid="a6f7f223-5c66-428c-b0e1-ab2a0c7dc224"
CM022884.1	RepeatMasker	SINE/tRNA-RTE	3393952	3394195	762	-	.	ID="RND-1_FAMILY-65";TEgroup="ctg_11%7CRND-1_FAMILY-65%7C2";Tend="1031";Tstart="896";shortTE="F";uid="58a36cec-ccd2-4805-9690-e6d885f0ec89"
CM022884.1	RepeatMasker	DNA/hAT-Tip100	1013847	1013980	1591	-	.	ID="rnd-5_family-3574";Tend="1256";Tstart="891";shortTE="F";uid="1d64c934-d591-497f-8460-7cb43b371d6a"
CM022884.1	RepeatMasker	DNA/hAT-Tip100	12274562	12274669	765	-	.	ID="RND-1_FAMILY-585";Tend="955";Tstart="849";shortTE="F";uid="c3c50dcc-567e-44f5-a507-d7ea693098fe"
CM022884.1	RepeatMasker	SINE/tRNA-RTE	1822830	1823097	675	-	.	ID="RND-1_FAMILY-65";TEgroup="ctg_11%7CRND-1_FAMILY-65%7C1";Tend="1100";Tstart="901";shortTE="T";uid="83f0907e-fa31-48a8-8a22-5016818b5164"
CM022884.1	RepeatMasker	SINE/tRNA-RTE	11456377	11456648	1664	-	.	ID="RND-4_FAMILY-384";Tend="1181";Tstart="861";shortTE="F";uid="da191889-ca4d-4aeb-814d-87fa3cc3187d"
CM022884.1	RepeatMasker	Unknown	13229528	13229690	1017	-	.	ID="RND-1_FAMILY-86";Tend="1213";Tstart="1051";shortTE="F";uid="9d7fc9f9-8e9b-4640-9b7b-04c7ff8af378"
CM022884.1	RepeatMasker	Unknown	9592164	9592304	506	-	.	ID="RND-6_FAMILY-9040";Tend="1327";Tstart="1194";shortTE="F";uid="d1dd0b0c-eb1f-4bbf-b677-33d4e04bb3b4"
CM022884.1	RepeatMasker	Unknown	8600811	8601220	2829	-	.	ID="RND-1_FAMILY-152";Tend="1385";Tstart="966";shortTE="F";uid="89b11198-a6c5-4d0b-897a-12f82c7cb749"
CM022884.1	RepeatMasker	Unknown	16801594	16801723	1063	-	.	ID="RND-1_FAMILY-368";Tend="1432";Tstart="1303";shortTE="F";uid="c5680bcc-f3f5-4d1f-83a2-09ffa3a2643f"
CM022884.1	RepeatMasker	Unknown	10692238	10692358	944	-	.	ID="RND-1_FAMILY-159";Tend="1088";Tstart="968";shortTE="F";uid="322c5c81-fa0a-40b2-81fb-6bee611a6f98"
CM022884.1	RepeatMasker	Satellite	6539472	6541095	12393	-	.	ID="RND-5_FAMILY-2631";Tend="2377";Tstart="676";shortTE="F";uid="6082586c-90dd-4e4f-ab78-c421e9f84452"
CM022884.1	RepeatMasker	RC/Helitron	492422	494173	12281	-	.	ID="RND-1_FAMILY-324";Tend="2996";Tstart="1220";shortTE="F";uid="553905b4-993e-43d3-a1f4-7363083cd932"
CM022884.1	RepeatMasker	DNA/hAT-Charlie	10392158	10392375	1403	-	.	ID="RND-6_FAMILY-13284";Tend="1214";Tstart="988";shortTE="F";uid="f6445004-a79c-4f4c-b801-37b46d478b2b"
CM022884.1	RepeatMasker	RC/Helitron	338941	339096	517	-	.	ID="RND-1_FAMILY-204";Tend="2695";Tstart="2499";shortTE="F";uid="ab9a0b27-ce33-4997-9e4e-aaf9b8874668"
CM022884.1	RepeatMasker	RC/Helitron	8410036	8411604	8253	-	.	ID="RND-6_FAMILY-17586";Tend="2306";Tstart="9";shortTE="F";uid="fd813eaf-3a81-4b83-82af-63912864089d"
CM022884.1	RepeatMasker	Satellite	2693447	2693645	1598	-	.	ID="RND-5_FAMILY-399";Tend="1391";Tstart="1195";shortTE="F";uid="540b146f-c296-4c30-bde0-d4f72e3bfb7a"
CM022884.1	RepeatMasker	Unknown	15595428	15595577	589	-	.	ID="RND-2_FAMILY-22";Tend="1128";Tstart="956";shortTE="F";uid="00603fcc-91ff-4dc9-a2cc-8d91c362f722"
CM022884.1	RepeatMasker	Unknown	4572258	4572421	1224	-	.	ID="RND-1_FAMILY-342";Tend="1041";Tstart="873";shortTE="F";uid="c1828984-6249-4a50-a6eb-86f1bfce1ba4"
CM022884.1	RepeatMasker	RC/Helitron	5855542	5855732	1465	-	.	ID="RND-6_FAMILY-12178";Tend="1491";Tstart="1305";shortTE="F";uid="46d621e1-2eba-44ba-b1a4-a28a6de9e62d"
CM022884.1	RepeatMasker	LINE/Penelope	14183648	14183952	1843	-	.	ID="RND-1_FAMILY-304";TEgroup="ctg_11%7CRND-1_FAMILY-304%7C7";Tend="1566";Tstart="1290";shortTE="F";uid="4acce94d-1291-4d49-9434-b0d4d20d7795"
CM022884.1	RepeatMasker	RC/Helitron	18287162	18287418	1527	-	.	ID="RND-6_FAMILY-317";Tend="1178";Tstart="935";shortTE="F";uid="c6617684-d5f0-46dd-a796-41df34c3b9c9"
CM022884.1	RepeatMasker	Unknown	16832866	16833428	3574	-	.	ID="RND-5_FAMILY-751";Tend="1466";Tstart="895";shortTE="F";uid="c83b65fa-e683-4189-ab00-f34b29994b58"
CM022884.1	RepeatMasker	Satellite	16400368	16400645	623	-	.	ID="RND-6_FAMILY-577";TEgroup="ctg_11%7CRND-6_FAMILY-577%7C14";Tend="878";Tstart="799";shortTE="F";uid="e6562579-2973-4899-a60c-effafb97c377"
CM022884.1	RepeatMasker	RC/Helitron	451236	451430	1413	-	.	ID="RND-6_FAMILY-2083";Tend="1713";Tstart="1510";shortTE="F";uid="93ffe433-ee2c-4b0d-bcb1-cee45300d27d"
CM022884.1	RepeatMasker	Unknown	7845418	7845525	569	-	.	ID="RND-1_FAMILY-53";Tend="998";Tstart="894";shortTE="F";uid="17f833bc-25a8-45d9-9225-1acadded5de3"
CM022884.1	RepeatMasker	Unknown	6200318	6200481	455	-	.	ID="RND-5_FAMILY-1246";Tend="1203";Tstart="1016";shortTE="F";uid="2fbeb9c2-f001-4723-9c2c-e2fc2fb384b2"
CM022884.1	RepeatMasker	DNA/TcMar-Mariner	4794830	4795472	3458	-	.	ID="MARINER-4_SIN";Tend="686";Tstart="1";shortTE="F";uid="f947fa00-9b57-4006-b935-ad007cd4ad95"
CM022884.1	RepeatMasker	DNA/TcMar-Tc1	5365176	5365289	744	-	.	ID="RND-5_FAMILY-2677";Tend="1026";Tstart="913";shortTE="F";uid="6d14bd75-67ab-4cf9-a6de-7c7560fb0bca"
CM022884.1	RepeatMasker	Unknown	9846940	9847051	620	-	.	ID="RND-3_FAMILY-332";Tend="1562";Tstart="1447";shortTE="F";uid="848823d0-9452-4001-b1f4-afbd7a6a927a"
CM022884.1	RepeatMasker	SINE/tRNA-RTE	14551722	14551929	869	-	.	ID="RND-1_FAMILY-65";Tend="1129";Tstart="878";shortTE="F";uid="dc63314c-de3f-495a-9005-0ea60f51b12c"
CM022884.1	RepeatMasker	Unknown	161185	161405	1431	-	.	ID="RND-5_FAMILY-2398";Tend="1081";Tstart="858";shortTE="F";uid="ae016f70-6acc-4d30-a939-ad93d0183359"
CM022884.1	RepeatMasker	DNA/hAT-Tip100	6949917	6950146	1197	-	.	ID="RND-3_FAMILY-262";Tend="1026";Tstart="813";shortTE="F";uid="7d66251e-19fe-4114-a452-9320dfcb1500"
CM022884.1	RepeatMasker	Unknown	4299509	4300077	4211	-	.	ID="RND-6_FAMILY-11719";Tend="1674";Tstart="1112";shortTE="F";uid="ca2200a6-f0a0-4732-a87f-361e62cdeb05"
CM022884.1	RepeatMasker	SINE/tRNA-RTE	9602438	9602540	687	-	.	ID="RND-4_FAMILY-384";Tend="1176";Tstart="1077";shortTE="F";uid="df6e3113-bfd9-49a3-a7e4-39a17207a24f"
CM022884.1	RepeatMasker	Unknown	391551	391687	470	-	.	ID="RND-6_FAMILY-232";Tend="2838";Tstart="2713";shortTE="F";uid="cb2851c7-e287-4cbc-b3eb-e768de37c93e"
CM022884.1	RepeatMasker	SINE/tRNA-RTE	6240859	6241028	682	-	.	ID="RND-1_FAMILY-48";Tend="1070";Tstart="886";shortTE="F";uid="7c302edf-ab62-4a43-89cb-729ec1228c35"
CM022884.1	RepeatMasker	DNA/TcMar-Tc1	450888	451083	1623	-	.	ID="RND-6_FAMILY-514";Tend="1116";Tstart="921";shortTE="F";uid="2f10c809-d3fa-4e61-b698-3f9cded531b7"
CM022884.1	RepeatMasker	RC/Helitron	9648192	9648846	4652	-	.	ID="RND-2_FAMILY-149";Tend="1739";Tstart="1098";shortTE="F";uid="0dd10dbf-4b5c-41b4-b748-7c587db07b48"
CM022884.1	RepeatMasker	Satellite	9797177	9797277	784	-	.	ID="RND-6_FAMILY-577";Tend="1014";Tstart="914";shortTE="F";uid="1437626a-cb09-44cb-b7a2-c3ec4b207cbc"
CM022884.1	RepeatMasker	Unknown	12341484	12341616	488	-	.	ID="RND-2_FAMILY-22";Tend="1097";Tstart="959";shortTE="F";uid="648e0a5d-84e3-4450-9747-0a3b6e2c0394"
CM022884.1	RepeatMasker	Unknown	13958992	13959145	420	-	.	ID="RND-1_FAMILY-310";TEgroup="ctg_11%7CRND-1_FAMILY-310%7C4";Tend="1068";Tstart="950";shortTE="T";uid="9a580aff-73f6-4a89-bde7-3e08f531cef0"
CM022884.1	RepeatMasker	Satellite	8267467	8267670	1197	-	.	ID="RND-6_FAMILY-577";Tend="984";Tstart="758";shortTE="F";uid="a7ad5835-4169-4f90-80ca-be9df77b39cd"
CM022884.1	RepeatMasker	RC/Helitron	11114440	11114668	1465	-	.	ID="RND-1_FAMILY-496";Tend="1266";Tstart="1014";shortTE="F";uid="2ba159d3-4640-4c42-a2f1-1ae099038c96"
CM022884.1	RepeatMasker	Unknown	16210260	16210448	982	-	.	ID="RND-6_FAMILY-3422";Tend="781";Tstart="595";shortTE="F";uid="525114bd-90bf-4eb0-80fc-ac1abcff06cd"
CM022884.1	RepeatMasker	Unknown	16333382	16333817	3183	-	.	ID="RND-4_FAMILY-832";Tend="1342";Tstart="903";shortTE="F";uid="c4b6a483-f4f2-42cf-aa10-9796dcec499a"
CM022884.1	RepeatMasker	Unknown	2242937	2243100	966	-	.	ID="RND-6_FAMILY-5252";Tend="1040";Tstart="889";shortTE="F";uid="ee11c08d-e522-472e-9f16-4fc7e249a534"
CM022884.1	RepeatMasker	Unknown	13957995	13958245	724	-	.	ID="RND-1_FAMILY-159";TEgroup="ctg_11%7CRND-1_FAMILY-159%7C2";Tend="1241";Tstart="944";shortTE="F";uid="5475b4f1-41ea-4d98-9fc4-92ad9cf4bf6f"
CM022884.1	RepeatMasker	SINE/tRNA-RTE	16872167	16872360	1243	-	.	ID="RND-6_FAMILY-11569";Tend="1149";Tstart="944";shortTE="F";uid="f9db853c-c975-495a-b24c-3363669f8ebc"
CM022884.1	RepeatMasker	Unknown	6256777	6256892	664	-	.	ID="RND-6_FAMILY-4632";Tend="827";Tstart="713";shortTE="F";uid="a1943218-88af-4fdd-a10b-aa152d588ad6"
CM022884.1	RepeatMasker	Unknown	13547339	13547453	563	-	.	ID="RND-6_FAMILY-582";Tend="1104";Tstart="992";shortTE="F";uid="c39958ec-1d83-41c2-a489-e746f227503e"
CM022884.1	RepeatMasker	Unknown	17106812	17107108	2050	-	.	ID="RND-1_FAMILY-41";Tend="1533";Tstart="1243";shortTE="F";uid="7a7880ac-9739-4a64-b43c-afc57f9195d5"
CM022884.1	RepeatMasker	SINE/tRNA-RTE	1440406	1440753	2536	-	.	ID="RND-4_FAMILY-632";Tend="1116";Tstart="770";shortTE="F";uid="32b9a2e9-29c3-41ad-afc7-6c50bc344f26"
CM022884.1	RepeatMasker	LINE/I	1298131	1298236	663	-	.	ID="RND-5_FAMILY-2";Tend="1186";Tstart="1072";shortTE="F";uid="c148a59b-44b5-4f24-9cf3-aeaf0cf48a0f"
CM022884.1	RepeatMasker	Unknown	4882855	4883294	3576	-	.	ID="RND-1_FAMILY-957";Tend="1374";Tstart="933";shortTE="F";uid="40ad57f5-9aa9-4f94-9c43-e0d526f59dbf"
CM022884.1	RepeatMasker	SINE/tRNA-RTE	2892801	2892914	632	-	.	ID="RND-6_FAMILY-1330";Tend="1039";Tstart="927";shortTE="F";uid="5b6fdd66-7a50-4134-a1c3-8a3631cd139c"
CM022884.1	RepeatMasker	Unknown	1944269	1944376	838	-	.	ID="RND-1_FAMILY-319";Tend="1107";Tstart="1000";shortTE="F";uid="d4fe9d67-138e-48a0-8aa8-896fb9c6f45b"
CM022884.1	RepeatMasker	Unknown	6146780	6147522	5145	-	.	ID="RND-4_FAMILY-737";Tend="2193";Tstart="1468";shortTE="F";uid="afe0fce2-148c-4815-b088-02f883b63093"
CM022884.1	RepeatMasker	Unknown	7442273	7442825	2820	-	.	ID="RND-1_FAMILY-287";Tend="1478";Tstart="895";shortTE="F";uid="29d8e70f-84a1-4f18-8862-51c221b9e90e"
CM022884.1	RepeatMasker	RC/Helitron	9577801	9578343	433	-	.	ID="RND-5_FAMILY-1514";TEgroup="ctg_11%7CRND-5_FAMILY-1514%7C2";Tend="1636";Tstart="861";shortTE="T";uid="5038a25d-18ed-468a-9389-69d62468963e"
CM022884.1	RepeatMasker	LINE/RTE-BovB	4937528	4937891	2177	-	.	ID="RND-1_FAMILY-75";Tend="1808";Tstart="1451";shortTE="F";uid="a5d93fc7-ac81-4bf8-be7c-6f1432d3ac64"
CM022884.1	RepeatMasker	Satellite	11048587	11048853	2213	-	.	ID="RND-6_FAMILY-577";Tend="1305";Tstart="1043";shortTE="F";uid="e9fc4c55-fa88-4ac7-9466-cb0e6ab5ec58"
CM022884.1	RepeatMasker	Unknown	16698742	16698991	1092	-	.	ID="RND-2_FAMILY-87";Tend="1195";Tstart="942";shortTE="F";uid="2b70e5ba-d9cf-4afe-b114-02ef5cd1c413"
CM022884.1	RepeatMasker	RC/Helitron	8613121	8613329	591	-	.	ID="RND-6_FAMILY-707";Tend="1272";Tstart="1034";shortTE="F";uid="7fc7e810-6e90-49e2-aad4-d4dbba4c58be"
CM022884.1	RepeatMasker	Unknown	11637583	11637788	1178	-	.	ID="RND-1_FAMILY-99";Tend="1096";Tstart="878";shortTE="F";uid="3a2b6c03-5fa7-4caf-8e4c-a72748f45f16"
CM022884.1	RepeatMasker	Unknown	16717099	16717407	2019	-	.	ID="RND-3_FAMILY-254";Tend="1214";Tstart="902";shortTE="F";uid="b5e39d9e-49da-4eaf-af0a-2811e93b21c6"
CM022884.1	RepeatMasker	DNA/hAT-Tip100	15322697	15323091	2865	-	.	ID="RND-6_FAMILY-6216";Tend="1389";Tstart="1003";shortTE="F";uid="0040e8e1-33cd-40d2-9d5e-2a13fc9a9807"
CM022884.1	RepeatMasker	Satellite	4552871	4553127	1616	-	.	ID="RND-6_FAMILY-46";Tend="1487";Tstart="1228";shortTE="F";uid="30507d7e-4f81-4ae7-9829-d603163e28e8"
CM022884.1	RepeatMasker	SINE/MIR	11418874	11419122	1442	-	.	ID="RND-1_FAMILY-44";Tend="1219";Tstart="965";shortTE="F";uid="327d6603-5f76-49a7-a93f-b66a1386d4bc"
CM022884.1	RepeatMasker	DNA/MULE-MuDR	9406253	9406407	855	-	.	ID="RND-5_FAMILY-444";Tend="1087";Tstart="923";shortTE="F";uid="d39afd83-a2a9-4102-b18b-700c95ae476d"
CM022884.1	RepeatMasker	LTR/Gypsy	13848332	13848454	448	-	.	ID="RND-6_FAMILY-1213";Tend="1324";Tstart="1196";shortTE="F";uid="06d951ac-7dd4-4c18-8427-6dacebe8b407"
CM022884.1	RepeatMasker	RC/Helitron	7035399	7035510	512	-	.	ID="RND-1_FAMILY-95";Tend="1330";Tstart="1213";shortTE="F";uid="fd50aa45-efda-46d0-96d7-bd4018cd652d"
CM022884.1	RepeatMasker	DNA/TcMar-Tc1	16588053	16588485	2973	-	.	ID="RND-1_FAMILY-54";Tend="1378";Tstart="902";shortTE="F";uid="fdc92671-c5fe-4d1e-89d9-b1a7ac1506c9"
CM022884.1	RepeatMasker	Unknown	10665097	10665219	788	-	.	ID="RND-4_FAMILY-70";Tend="942";Tstart="824";shortTE="F";uid="e5d1fdb3-ccbd-4763-b007-ad763dd8ec10"
CM022884.1	RepeatMasker	Unknown	17729093	17729781	5278	-	.	ID="RND-6_FAMILY-2937";Tend="1480";Tstart="760";shortTE="F";uid="7ed590e9-cd78-463d-bd19-f6fd124444c9"
CM022884.1	RepeatMasker	DNA/hAT-Blackjack	18250087	18250348	1536	-	.	ID="RND-1_FAMILY-696";TEgroup="ctg_11%7CRND-1_FAMILY-696%7C2";Tend="1150";Tstart="939";shortTE="F";uid="4b4196ca-abdf-476f-a73b-70aa74b70f38"
CM022884.1	RepeatMasker	Unknown	2497607	2497871	916	-	.	ID="RND-2_FAMILY-87";Tend="1259";Tstart="941";shortTE="F";uid="d7825d77-23c0-41dc-b3bd-6e4d3667d3ac"
CM022884.1	RepeatMasker	Unknown	1286173	1287500	2822	-	.	ID="RND-1_FAMILY-549";TEgroup="ctg_11%7CRND-1_FAMILY-549%7C1";Tend="2060";Tstart="892";shortTE="F";uid="b383b2c3-078f-403c-8be8-82f2f769f909"
CM022884.1	RepeatMasker	Unknown	8988295	8989024	3658	-	.	ID="RND-1_FAMILY-39";Tend="1573";Tstart="763";shortTE="F";uid="094eaeaa-6711-48cd-9514-32d948d08255"
CM022884.1	RepeatMasker	Unknown	14098903	14099041	552	-	.	ID="RND-2_FAMILY-22";Tend="1134";Tstart="987";shortTE="F";uid="31c3eae3-3e4f-4cd9-899f-a4e81ade76b4"
CM022884.1	RepeatMasker	Unknown	17664963	17665513	4298	-	.	ID="RND-1_FAMILY-1124";Tend="1479";Tstart="931";shortTE="F";uid="6df9f9a5-c820-4926-832c-07a09b1c57c2"
CM022884.1	RepeatMasker	Unknown	16325704	16325901	1375	-	.	ID="RND-5_FAMILY-1590";Tend="1634";Tstart="1440";shortTE="F";uid="4eece9d3-781b-424c-8252-0f910c7c4879"
CM022884.1	RepeatMasker	Unknown	402743	403025	615	-	.	ID="RND-5_FAMILY-1466";Tend="1215";Tstart="966";shortTE="F";uid="0e98c74e-19b4-4616-b944-4f995f69a6b1"
CM022884.1	RepeatMasker	SINE/tRNA-RTE	2525129	2525317	1142	-	.	ID="RND-6_FAMILY-11569";Tend="1125";Tstart="939";shortTE="F";uid="693d84b1-b4ca-4fcf-9af8-2ee4dcffee23"
CM022884.1	RepeatMasker	Unknown	2641395	2641533	1087	-	.	ID="RND-1_FAMILY-116";Tend="1100";Tstart="962";shortTE="F";uid="9aa75773-9e41-4a60-b34e-4db1a6825040"
CM022884.1	RepeatMasker	LINE/RTE-BovB	10146525	10146795	1893	-	.	ID="RND-1_FAMILY-30";Tend="1108";Tstart="832";shortTE="F";uid="0c4f7a3d-726f-4d9f-8ca0-35aba7871abc"
CM022884.1	RepeatMasker	Unknown	12838257	12838357	887	-	.	ID="RND-5_FAMILY-3254";Tend="2918";Tstart="2637";shortTE="F";uid="2502d5e9-a6ed-4100-a3a9-335a3eb1591a"
CM022884.1	RepeatMasker	DNA/hAT-Charlie	5288829	5288987	422	-	.	ID="RND-6_FAMILY-2166";TEgroup="ctg_11%7CRND-6_FAMILY-2166%7C2";Tend="1749";Tstart="798";shortTE="T";uid="f46871b9-ea78-46ab-baa0-b66b91670436"
CM022884.1	RepeatMasker	Unknown	13793922	13794085	464	-	.	ID="RND-6_FAMILY-370";Tend="1976";Tstart="1808";shortTE="F";uid="df19c8db-159a-49e9-8615-03804f94b264"
CM022884.1	RepeatMasker	Unknown	16974608	16975220	4605	-	.	ID="RND-1_FAMILY-941";Tend="2614";Tstart="1961";shortTE="F";uid="c1a302b4-d64d-4633-ba78-35fb9204c907"
CM022884.1	RepeatMasker	RC/Helitron	14707759	14708039	1889	-	.	ID="RND-1_FAMILY-193";Tend="1110";Tstart="651";shortTE="F";uid="0565b9f1-b71c-480f-a45d-3acd6cee55c1"
CM022884.1	RepeatMasker	Unknown	3025617	3026055	2767	-	.	ID="RND-5_FAMILY-2799";Tend="1378";Tstart="896";shortTE="F";uid="bd5fca0d-8c4a-4af6-a277-8de0a28ee1ad"
CM022884.1	RepeatMasker	SINE/tRNA-RTE	17700577	17700731	872	-	.	ID="RND-4_FAMILY-384";Tend="990";Tstart="835";shortTE="F";uid="896faba5-02a4-4d5d-9f88-d5a5ec5f5949"
CM022884.1	RepeatMasker	Unknown	10278587	10278738	654	-	.	ID="RND-4_FAMILY-30";Tend="1267";Tstart="1089";shortTE="F";uid="9b6464b9-0ba6-4f7e-9ccc-e80a587be17f"
CM022884.1	RepeatMasker	Unknown	7007216	7007457	1623	-	.	ID="RND-1_FAMILY-138";Tend="1004";Tstart="763";shortTE="F";uid="a2276be1-9317-40d6-881a-46f8ea8d4803"
CM022884.1	RepeatMasker	Unknown	9829713	9829914	1203	-	.	ID="RND-1_FAMILY-116";Tend="1136";Tstart="957";shortTE="F";uid="39ac01ff-3921-472a-ae03-79668fc181dc"
CM022884.1	RepeatMasker	SINE/tRNA-RTE	6892739	6892980	1492	-	.	ID="RND-4_FAMILY-384";Tend="1128";Tstart="861";shortTE="F";uid="1db429e4-0ab9-4523-992b-7a11ba78dc38"
CM022884.1	RepeatMasker	Unknown	18365614	18365718	688	-	.	ID="RND-5_FAMILY-1058";Tend="1109";Tstart="1002";shortTE="F";uid="915e5e7b-ff01-450c-9000-fd87c43706f4"
CM022884.1	RepeatMasker	RC/Helitron	2581367	2581764	2460	-	.	ID="RND-1_FAMILY-193";Tend="1005";Tstart="654";shortTE="F";uid="515da84e-43cb-4f0b-bd27-43bfca53bcc8"
CM022884.1	RepeatMasker	DNA/CMC-Chapaev-3	4790310	4790414	686	-	.	ID="RND-6_FAMILY-2378";Tend="1256";Tstart="1152";shortTE="F";uid="9f767e35-0072-421a-b471-6836f70bcaaf"
CM022884.1	RepeatMasker	RC/Helitron	16072425	16072525	751	-	.	ID="RND-6_FAMILY-5746";Tend="929";Tstart="828";shortTE="F";uid="e517be22-b6cf-4682-a333-08600e23b020"
CM022884.1	RepeatMasker	RC/Helitron	13284545	13284804	771	-	.	ID="RND-6_FAMILY-4124";Tend="1451";Tstart="1156";shortTE="F";uid="b180f391-acf5-4023-be48-2c4131db5556"
CM022884.1	RepeatMasker	LINE/RTE-BovB	8986206	8986504	1360	-	.	ID="RND-1_FAMILY-30";Tend="1125";Tstart="803";shortTE="F";uid="45e69549-359f-4593-9d0b-61db87fe685d"
CM022884.1	RepeatMasker	Satellite	146919	147164	1586	-	.	ID="RND-6_FAMILY-577";Tend="1297";Tstart="1029";shortTE="F";uid="6ad60628-c0ca-43c2-a77c-938a7cf71a84"
CM022884.1	RepeatMasker	Unknown	7271507	7271730	1206	-	.	ID="RND-4_FAMILY-337";Tend="1180";Tstart="955";shortTE="F";uid="7a36faf7-a49f-46f4-9cd2-f2069556ce10"
CM022884.1	RepeatMasker	Unknown	14451617	14451785	1166	-	.	ID="RND-6_FAMILY-5252";Tend="1000";Tstart="824";shortTE="F";uid="ccd9de20-bbd4-4393-b71d-a8998e5bff6f"
CM022884.1	RepeatMasker	DNA/TcMar-Tc1	6376346	6377937	12405	-	.	ID="RND-1_FAMILY-658";Tend="2304";Tstart="711";shortTE="F";uid="16c644f8-7f86-4ea0-9f95-0033ea8c8820"
CM022884.1	RepeatMasker	Satellite	4159820	4159986	1043	-	.	ID="RND-5_FAMILY-399";Tend="1505";Tstart="1325";shortTE="F";uid="fdac2e2a-31b3-47d4-b8e9-b90e9fe8e700"
CM022884.1	RepeatMasker	LINE/RTE-BovB	4347733	4348036	614	-	.	ID="RND-1_FAMILY-30";TEgroup="ctg_11%7CRND-1_FAMILY-30%7C7";Tend="1031";Tstart="866";shortTE="F";uid="c13f8512-d57a-4591-83d1-10c83d71086b"
CM022884.1	RepeatMasker	Unknown	8848682	8848977	2066	-	.	ID="RND-6_FAMILY-7290";Tend="1175";Tstart="880";shortTE="F";uid="9955d7ff-c3a8-4613-a30a-7fc6bf5e2168"
CM022884.1	RepeatMasker	LINE/Penelope	9463838	9464003	764	-	.	ID="RND-5_FAMILY-178";Tend="1559";Tstart="1410";shortTE="F";uid="e2062b72-eafd-49b9-b138-43b4ea7442ad"
CM022884.1	RepeatMasker	Unknown	6269683	6270094	1618	-	.	ID="RND-1_FAMILY-635";TEgroup="ctg_11%7CRND-1_FAMILY-635%7C1";Tend="1688";Tstart="912";shortTE="F";uid="94cf1a11-b739-46dd-abbd-3915dd5b2021"
CM022884.1	RepeatMasker	Unknown	11294748	11294857	663	-	.	ID="RND-6_FAMILY-43";Tend="972";Tstart="837";shortTE="F";uid="b839b3a0-3cfa-40b7-8148-775d7e9217e7"
CM022884.1	RepeatMasker	Unknown	18226416	18226965	4492	-	.	ID="RND-6_FAMILY-11608";Tend="1148";Tstart="586";shortTE="F";uid="e070616c-3e49-4fdc-9926-a531c452240c"
CM022884.1	RepeatMasker	Unknown	3944582	3945111	2900	-	.	ID="RND-1_FAMILY-362";Tend="1602";Tstart="1063";shortTE="F";uid="25e5aec0-93db-43af-b2de-42efe190ed3d"
CM022884.1	RepeatMasker	Unknown	4365068	4365177	769	-	.	ID="RND-2_FAMILY-22";Tend="1148";Tstart="1038";shortTE="F";uid="0581bf3f-adf5-4625-949a-e5019b312fd3"
CM022884.1	RepeatMasker	LINE/Penelope	18607151	18607416	1499	-	.	ID="RND-1_FAMILY-212";Tend="1014";Tstart="743";shortTE="F";uid="0d47fb41-60d6-4cee-9b4a-fe1de98638d9"
CM022884.1	RepeatMasker	Unknown	7508008	7508301	1239	-	.	ID="RND-6_FAMILY-87";Tend="1328";Tstart="972";shortTE="F";uid="62b05567-eafa-43e9-9f25-ebb605f429c9"
CM022884.1	RepeatMasker	Unknown	3747036	3747170	910	-	.	ID="RND-1_FAMILY-1025";Tend="1014";Tstart="876";shortTE="F";uid="22ae1050-7076-4f7c-98c2-b475fca14629"
CM022884.1	RepeatMasker	LINE/R1	12080243	12080474	1843	-	.	ID="RND-5_FAMILY-1256";Tend="1225";Tstart="998";shortTE="F";uid="1a186b6e-9cb3-45a2-a3d7-c0c0af6c2536"
CM022884.1	RepeatMasker	Unknown	11729352	11729538	757	-	.	ID="RND-6_FAMILY-2803";Tend="1129";Tstart="949";shortTE="F";uid="26d5c556-9b07-4fbc-90a0-38ae3c326bab"
CM022884.1	RepeatMasker	LINE/Penelope	15189933	15190614	5799	-	.	ID="RND-1_FAMILY-923";Tend="1470";Tstart="789";shortTE="F";uid="79f3717d-3062-4d97-8ff2-5de06ba447c4"
CM022884.1	RepeatMasker	RC/Helitron	1287582	1287910	1619	-	.	ID="RND-5_FAMILY-688";Tend="1675";Tstart="1342";shortTE="F";uid="65eddcf7-f94b-4c9f-8dd2-8df7cf5290e4"
CM022884.1	RepeatMasker	SINE/5S	18023069	18023297	1733	-	.	ID="RND-5_FAMILY-96";Tend="1117";Tstart="850";shortTE="F";uid="172f362c-3e6f-45a3-9a09-eb4f0bbdbd07"
CM022884.1	RepeatMasker	Unknown	3126264	3126425	1127	-	.	ID="RND-1_FAMILY-188";Tend="996";Tstart="826";shortTE="F";uid="a7327828-5bae-433c-b2e3-064c2025a133"
CM022884.1	RepeatMasker	DNA/CMC-Transib	2812528	2812973	3029	-	.	ID="RND-5_FAMILY-5968";Tend="1684";Tstart="1245";shortTE="F";uid="567a6a69-c155-4a46-9b80-3d71bc63ff6a"
CM022884.1	RepeatMasker	RC/Helitron	18225630	18225866	1732	-	.	ID="RND-6_FAMILY-317";Tend="1156";Tstart="920";shortTE="F";uid="f7e44684-4233-44e8-8091-40c46dad0df5"
CM022884.1	RepeatMasker	Unknown	7480472	7480607	516	-	.	ID="RND-6_FAMILY-6755";Tend="1407";Tstart="1230";shortTE="F";uid="06712839-b5dd-41cf-9c3c-0c43d4562647"
CM022884.1	RepeatMasker	DNA/hAT-Blackjack	4602823	4602947	788	-	.	ID="RND-1_FAMILY-493";Tend="1239";Tstart="1103";shortTE="F";uid="1eacbedb-8821-4c95-a961-363eadadc005"
CM022884.1	RepeatMasker	LINE/RTE-BovB	2660874	2661000	915	-	.	ID="RND-1_FAMILY-30";Tend="926";Tstart="800";shortTE="F";uid="5b681bcc-bc72-4846-9c3a-ab6f1e66d051"
CM022884.1	RepeatMasker	LINE/RTE-BovB	12690147	12690651	1007	-	.	ID="RND-6_FAMILY-8770";Tend="1576";Tstart="1055";shortTE="F";uid="8780259e-2bd6-4dfa-8f06-6a56df5225b2"
CM022884.1	RepeatMasker	RC/Helitron	9729272	9729393	919	-	.	ID="RND-1_FAMILY-324";Tend="636";Tstart="515";shortTE="F";uid="8e6b3a0f-a64a-4315-8331-94b78db80cf0"
CM022884.1	RepeatMasker	RC/Helitron	2158926	2159169	1743	-	.	ID="RND-6_FAMILY-7275";Tend="1183";Tstart="928";shortTE="F";uid="79d34182-ebd5-4404-9ae7-bfe905a29314"
CM022884.1	RepeatMasker	Unknown	13102053	13102155	461	-	.	ID="RND-6_FAMILY-6689";Tend="576";Tstart="472";shortTE="F";uid="fcd69e2a-d248-4b91-84de-78cd92f785ee"
CM022884.1	RepeatMasker	Unknown	4458087	4458326	609	-	.	ID="RND-1_FAMILY-99";TEgroup="ctg_11%7CRND-1_FAMILY-99%7C1";Tend="1103";Tstart="965";shortTE="F";uid="e6f9bfd4-ef3d-4681-b792-19276fc205e0"
CM022884.1	RepeatMasker	Unknown	3478831	3479357	805	-	.	ID="RND-1_FAMILY-358";TEgroup="ctg_11%7CRND-1_FAMILY-358%7C2";Tend="1558";Tstart="1053";shortTE="F";uid="71521907-1531-4924-a48d-84275a38e247"
CM022884.1	RepeatMasker	LINE/R1-LOA	6679166	6679422	604	-	.	ID="RND-1_FAMILY-180";Tend="2937";Tstart="2716";shortTE="F";uid="264a968b-2d50-4a4e-8a68-ca9e8498a3cc"
CM022884.1	RepeatMasker	LTR/Gypsy	948539	948675	2634	-	.	ID="RND-5_FAMILY-5855";Tend="802";Tstart="2";shortTE="F";uid="45d667f7-08e0-4b8c-961a-f40250477d61"
CM022884.1	RepeatMasker	DNA/hAT-Tip100	16258660	16259021	2952	-	.	ID="RND-1_FAMILY-1071";Tend="1233";Tstart="878";shortTE="F";uid="2cb7f273-ead7-489c-8e26-173b88b945f0"
CM022884.1	RepeatMasker	DNA/TcMar-Mariner	2970729	2971618	3005	-	.	ID="mariner-25_sin";Tend="1324";Tstart="1";shortTE="F";uid="f477845b-8b29-4ed1-b95b-ab9e598ad6ce"
CM022884.1	RepeatMasker	Unknown	17760614	17760771	1118	-	.	ID="RND-5_FAMILY-1523";Tend="1112";Tstart="957";shortTE="F";uid="82fafa92-097a-4490-8a26-4810c6d3f7f7"
CM022884.1	RepeatMasker	LINE/R1-LOA	4700843	4700986	888	-	.	ID="RND-4_FAMILY-883";Tend="1198";Tstart="1059";shortTE="F";uid="53b2c54b-a7d2-4c73-bc68-c895a1027658"
CM022884.1	RepeatMasker	SINE/tRNA-RTE	18378167	18378284	758	-	.	ID="RND-6_FAMILY-1330";Tend="1031";Tstart="912";shortTE="F";uid="1d975875-1934-4b01-87d9-ad40f8a91d8d"
CM022884.1	RepeatMasker	Unknown	11468053	11468175	406	-	.	ID="RND-6_FAMILY-4632";Tend="2172";Tstart="2057";shortTE="F";uid="f7f3a29f-3614-4438-a5df-a8692dd62448"
CM022884.1	RepeatMasker	RC/Helitron	14960985	14961205	1739	-	.	ID="RND-6_FAMILY-317";Tend="1156";Tstart="935";shortTE="F";uid="d6c7befc-411c-42e9-9327-a47b20bf8206"
CM022884.1	RepeatMasker	Unknown	5853149	5853341	509	-	.	ID="RND-6_FAMILY-2064";Tend="1135";Tstart="920";shortTE="F";uid="8f063b92-8201-4518-962f-50576bf52d35"
CM022884.1	RepeatMasker	LINE/CR1	1295507	1296051	444	-	.	ID="CR1-2_CQ";TEgroup="ctg_11%7CCR1-2_CQ%7C1";Tend="1647";Tstart="1190";shortTE="F";uid="47f04ecf-103e-45f4-950f-7d7cdf8955fa"
CM022884.1	RepeatMasker	Unknown	11976425	11976590	1165	-	.	ID="RND-1_FAMILY-49";Tend="1120";Tstart="963";shortTE="F";uid="2e54c753-d847-4bb9-a1f4-87fd55eca1ac"
CM022884.1	RepeatMasker	Unknown	1442010	1442295	2216	-	.	ID="RND-1_FAMILY-121";Tend="1220";Tstart="937";shortTE="F";uid="a77098cb-3058-47ab-80e9-1e3a415a1e94"
CM022884.1	RepeatMasker	LINE/RTE-BovB	17061748	17062066	1524	-	.	ID="RND-6_FAMILY-1535";Tend="1331";Tstart="988";shortTE="F";uid="4cbd2714-73eb-474a-a909-749351a646bd"
CM022884.1	RepeatMasker	DNA/TcMar-Tc1	12488033	12488144	423	-	.	ID="RND-1_FAMILY-377";Tend="1280";Tstart="1163";shortTE="F";uid="ab390968-1044-49fe-a92a-7e0cb111a701"
CM022884.1	RepeatMasker	DNA/hAT-Charlie	5222656	5222851	1371	-	.	ID="RND-2_FAMILY-110";Tend="1147";Tstart="937";shortTE="F";uid="1da21d6f-cf4f-407b-a029-2c389708a2a0"
CM022884.1	RepeatMasker	Unknown	9054206	9054672	2678	-	.	ID="RND-6_FAMILY-3656";Tend="1414";Tstart="923";shortTE="F";uid="72b35a31-7a3c-42e2-a448-88ea6faa9e46"
CM022884.1	RepeatMasker	Unknown	13210689	13211071	544	-	.	ID="RND-3_FAMILY-183";TEgroup="ctg_11%7CRND-3_FAMILY-183%7C9";Tend="1453";Tstart="787";shortTE="T";uid="7d2dcddb-4398-4a1d-96f0-cf42d5079bcf"
CM022884.1	RepeatMasker	LINE/RTE-BovB	15890852	15890986	1061	-	.	ID="RND-1_FAMILY-75";Tend="1282";Tstart="1138";shortTE="F";uid="3fea760a-fb30-4abf-bd9a-e730fd63a936"
CM022884.1	RepeatMasker	Unknown	1853382	1853500	794	-	.	ID="RND-1_FAMILY-121";Tend="1068";Tstart="939";shortTE="F";uid="e7eebed8-a5d6-4f23-8ef3-6431fbb1a5ae"
CM022884.1	RepeatMasker	Unknown	13582561	13582919	2279	-	.	ID="RND-1_FAMILY-281";Tend="1341";Tstart="1002";shortTE="F";uid="ec423617-68e9-43bf-90da-6a82c906ae56"
CM022884.1	RepeatMasker	LINE/L2	7826042	7827166	6833	-	.	ID="RND-1_FAMILY-484";Tend="1439";Tstart="396";shortTE="F";uid="4c55b006-6edf-40b6-aa7c-8e4bdc3b297c"
CM022884.1	RepeatMasker	LINE/RTE-BovB	16415122	16415430	1387	-	.	ID="RND-5_FAMILY-1885";Tend="1249";Tstart="938";shortTE="F";uid="420ab70c-1c32-4b58-898d-f4c5d6ac3573"
CM022884.1	RepeatMasker	Unknown	104340	104704	2520	-	.	ID="RND-1_FAMILY-49";Tend="1466";Tstart="1079";shortTE="F";uid="a2300104-bc17-4357-abef-d74c9693501e"
CM022884.1	RepeatMasker	SINE/tRNA-RTE	1435136	1435240	814	-	.	ID="RND-4_FAMILY-384";Tend="964";Tstart="860";shortTE="F";uid="fb5f6627-4f77-4435-8960-91fa42158c8a"
CM022884.1	RepeatMasker	Unknown	16294183	16294576	3056	-	.	ID="RND-6_FAMILY-1527";Tend="1376";Tstart="977";shortTE="F";uid="3ea556c8-aa68-4efc-950c-c8f68972c6e6"
CM022884.1	RepeatMasker	DNA/hAT-hATm	11963310	11964173	6035	-	.	ID="RND-6_FAMILY-11814";Tend="1548";Tstart="728";shortTE="F";uid="bf5e856c-59a0-4631-ae46-add52ee17b05"
CM022884.1	RepeatMasker	RC/Helitron	801430	801695	1717	-	.	ID="RND-6_FAMILY-317";Tend="1188";Tstart="924";shortTE="F";uid="2ccb65a4-03fa-4f4c-b88f-392cd78b4f7b"
CM022884.1	RepeatMasker	Unknown	9126073	9127451	10669	-	.	ID="RND-1_FAMILY-325";Tend="2280";Tstart="848";shortTE="F";uid="9da7afb9-dbe6-411c-9bbd-318db6f40b80"
CM022884.1	RepeatMasker	LINE/Penelope	9689190	9689419	678	-	.	ID="RND-1_FAMILY-207";TEgroup="ctg_11%7CRND-1_FAMILY-207%7C7";Tend="1028";Tstart="891";shortTE="F";uid="8a8c5c4f-d1c4-44ab-ac77-6a3fc2f2639d"
CM022884.1	RepeatMasker	Unknown	303296	303839	3117	-	.	ID="RND-6_FAMILY-3656";Tend="1555";Tstart="942";shortTE="F";uid="5bbe97af-7dc7-46e9-b327-29e2bee1cab2"
CM022884.1	RepeatMasker	LINE/R1-LOA	11325449	11325606	659	-	.	ID="RND-6_FAMILY-3612";Tend="3474";Tstart="3318";shortTE="F";uid="014d122a-f6cf-4154-9417-1ca1c958796c"
CM022884.1	RepeatMasker	DNA/TcMar-Tc1	6685384	6685498	813	-	.	ID="RND-1_FAMILY-455";Tend="1659";Tstart="1543";shortTE="F";uid="ec0a09c9-86c3-4f8a-82bb-cc5bfc294d6a"
CM022884.1	RepeatMasker	DNA/TcMar-Tc1	1596278	1596544	570	-	.	ID="MARINER-13_CFL";Tend="1292";Tstart="1023";shortTE="F";uid="28c31151-f9c7-4a73-ad92-f3adbd533b17"
CM022884.1	RepeatMasker	LINE/Penelope	16259499	16259638	903	-	.	ID="RND-6_FAMILY-236";Tend="1574";Tstart="1440";shortTE="F";uid="5359a0c6-3df7-49f9-9873-c652b84189c0"
CM022884.1	RepeatMasker	RC/Helitron	11802615	11803008	2011	-	.	ID="RND-5_FAMILY-688";Tend="1668";Tstart="1277";shortTE="F";uid="dff8f06a-e5c9-4fea-aae1-8339e1a0a1fc"
CM022884.1	RepeatMasker	Unknown	5181897	5182061	435	-	.	ID="RND-5_FAMILY-34";Tend="1077";Tstart="946";shortTE="F";uid="bb338b52-9dd2-445a-92ef-5d0b6e00ef5a"
CM022884.1	RepeatMasker	SINE/tRNA-RTE	6296746	6297068	1851	-	.	ID="RND-4_FAMILY-632";Tend="1105";Tstart="798";shortTE="F";uid="8dc2c11e-561a-4a1c-8042-9d8658301f8c"
CM022884.1	RepeatMasker	Unknown	571800	571910	815	-	.	ID="RND-1_FAMILY-414";Tend="1104";Tstart="995";shortTE="F";uid="7d69dd9a-7772-41ee-a93c-7c4ecacd4436"
CM022884.1	RepeatMasker	RC/Helitron	1440978	1441572	3248	-	.	ID="RND-6_FAMILY-707";Tend="1467";Tstart="876";shortTE="F";uid="83bf0dfb-f8a7-4d0f-9002-532bc18e5a09"
CM022884.1	RepeatMasker	Unknown	17321650	17322084	3052	-	.	ID="RND-4_FAMILY-56";Tend="1394";Tstart="944";shortTE="F";uid="e8aa8b07-eb56-44bb-80a3-270904db4aa8"
CM022884.1	RepeatMasker	RC/Helitron	16929176	16929420	1017	-	.	ID="RND-6_FAMILY-707";Tend="1204";Tstart="947";shortTE="F";uid="2a03220b-6e22-4a5e-8d9d-3e435a58cc1d"
CM022884.1	RepeatMasker	DNA/Academ-1	7088400	7088661	757	-	.	ID="RND-6_FAMILY-7541";Tend="1080";Tstart="810";shortTE="F";uid="c3f8a3fe-9511-49e3-96d4-5cbefe768556"
CM022884.1	RepeatMasker	Unknown	14415659	14415866	1294	-	.	ID="RND-1_FAMILY-66";Tend="1158";Tstart="957";shortTE="F";uid="6b5f0aeb-31ba-4e14-9eb4-685227fb9c0c"
CM022884.1	RepeatMasker	Unknown	4871398	4871583	1273	-	.	ID="RND-5_FAMILY-34";Tend="1122";Tstart="934";shortTE="F";uid="b517cb2f-88c9-43cc-98ca-7cca597c5ca5"
CM022884.1	RepeatMasker	LINE/RTE-BovB	1389505	1389691	1194	-	.	ID="RND-6_FAMILY-3380";Tend="1350";Tstart="1193";shortTE="F";uid="2ef19705-cb6a-46a6-9889-b68dee391990"
CM022884.1	RepeatMasker	RC/Helitron	6903571	6903944	1776	-	.	ID="RND-5_FAMILY-848";Tend="1303";Tstart="913";shortTE="F";uid="d6802850-6b2c-49a2-913e-44b2351dd339"
CM022884.1	RepeatMasker	Unknown	11577095	11577576	3476	-	.	ID="RND-6_FAMILY-1527";Tend="1372";Tstart="910";shortTE="F";uid="cd82aa78-f45a-4896-a39f-a6a58d2f2fbd"
CM022884.1	RepeatMasker	Satellite	11378655	11378901	1897	-	.	ID="RND-6_FAMILY-46";Tend="1478";Tstart="1232";shortTE="F";uid="c149c1bf-44aa-4dd1-8378-f2f55a3e07be"
CM022884.1	RepeatMasker	Unknown	4503831	4504074	1107	-	.	ID="RND-1_FAMILY-137";Tend="1121";Tstart="812";shortTE="F";uid="a3601648-0ea0-4ebf-b4f9-1effa6306a0d"
CM022884.1	RepeatMasker	Unknown	4778320	4778745	3119	-	.	ID="RND-6_FAMILY-8794";Tend="1331";Tstart="875";shortTE="F";uid="cbb4073a-6f14-4ea1-a23c-d22c9aac0c72"
CM022884.1	RepeatMasker	Unknown	16244061	16244162	476	-	.	ID="RND-1_FAMILY-849";Tend="1534";Tstart="1433";shortTE="F";uid="25f48aab-2b78-4800-bdf6-60017ada950f"
CM022884.1	RepeatMasker	Unknown	14779184	14779394	585	-	.	ID="RND-1_FAMILY-41";TEgroup="ctg_11%7CRND-1_FAMILY-41%7C2";Tend="1758";Tstart="903";shortTE="T";uid="e6d6eece-3765-4433-8ba9-12180e715c32"
CM022884.1	RepeatMasker	Unknown	15859963	15860426	1075	-	.	ID="RND-5_FAMILY-502";Tend="1513";Tstart="1055";shortTE="F";uid="a2aa12e6-e1a8-430a-82a9-a91bc4695e34"
CM022884.1	RepeatMasker	Satellite	10141813	10142044	1674	-	.	ID="RND-6_FAMILY-46";Tend="1455";Tstart="1223";shortTE="F";uid="fdbf1434-f26a-4742-8cea-824d44bc8934"
CM022884.1	RepeatMasker	RC/Helitron	8009157	8009350	812	-	.	ID="RND-1_FAMILY-31";Tend="1529";Tstart="1328";shortTE="F";uid="a40adebe-cad8-47f9-b7e8-19461af67f04"
CM022884.1	RepeatMasker	Unknown	9012542	9012878	965	-	.	ID="RND-6_FAMILY-7290";Tend="1254";Tstart="891";shortTE="F";uid="6d07b56a-2458-4d8c-8f4a-d37722c32a0e"
CM022884.1	RepeatMasker	Unknown	5716944	5717497	3099	-	.	ID="RND-1_FAMILY-545";Tend="1664";Tstart="1059";shortTE="F";uid="ecb5fa31-f5a0-42ee-b36c-772f793a2120"
CM022884.1	RepeatMasker	Unknown	9379423	9379569	719	-	.	ID="RND-3_FAMILY-332";Tend="1564";Tstart="1401";shortTE="F";uid="3c56d9fd-dec4-4a0f-b02c-23a9580dea1b"
CM022884.1	RepeatMasker	DNA/hAT-Tip100	8890786	8891273	2904	-	.	ID="RND-1_FAMILY-217";Tend="1302";Tstart="845";shortTE="F";uid="7acd256f-a006-4dff-820f-ea95179d2504"
CM022884.1	RepeatMasker	Unknown	10008904	10009232	599	-	.	ID="RND-1_FAMILY-1092";TEgroup="ctg_11%7CRND-1_FAMILY-1092%7C1";Tend="1553";Tstart="1315";shortTE="F";uid="bc76bbbb-3db0-4209-9c93-0eebdf453734"
CM022884.1	RepeatMasker	Unknown	14458384	14458503	515	-	.	ID="RND-1_FAMILY-39";Tend="888";Tstart="775";shortTE="F";uid="5411a797-a1a6-4d42-bcd6-0593b61fa0dd"
CM022884.1	RepeatMasker	DNA/TcMar-Tc1	300	571	2191	-	.	ID="RND-1_FAMILY-961";Tend="1763";Tstart="1492";shortTE="F";uid="61838991-4d36-471b-8288-a8af11684a8d"
CM022884.1	RepeatMasker	LINE/R1-LOA	16509999	16510572	4138	-	.	ID="RND-1_FAMILY-768";Tend="680";Tstart="105";shortTE="F";uid="9f1857f1-8e0b-461e-bad0-a81b9b1b4c99"
CM022884.1	RepeatMasker	Unknown	17037548	17037734	1316	-	.	ID="RND-1_FAMILY-66";Tend="1137";Tstart="935";shortTE="F";uid="4839a8a9-875d-475a-83f0-0dde165e2f46"
CM022884.1	RepeatMasker	LINE/RTE-BovB	18281496	18281600	1305	-	.	ID="RND-4_FAMILY-658";Tend="1650";Tstart="1111";shortTE="F";uid="5aaebe6c-1a5a-4239-a6db-3c165177142c"
CM022884.1	RepeatMasker	Unknown	15368844	15368967	411	-	.	ID="RND-4_FAMILY-132";Tend="1336";Tstart="1208";shortTE="F";uid="7fc38f90-87a7-47ba-bc05-c05fc318bfa5"
CM022884.1	RepeatMasker	Unknown	9308854	9309017	850	-	.	ID="RND-4_FAMILY-4275";Tend="1081";Tstart="938";shortTE="F";uid="180acc5c-8425-4723-9abd-010d557b66d1"
CM022884.1	RepeatMasker	Unknown	6808534	6808685	781	-	.	ID="RND-6_FAMILY-8384";Tend="1325";Tstart="1169";shortTE="F";uid="3d60f0d0-905d-4b61-8ea5-e7b8d84508a5"
CM022884.1	RepeatMasker	Unknown	8182136	8182484	1846	-	.	ID="RND-1_FAMILY-203";Tend="1136";Tstart="777";shortTE="F";uid="0313097d-26eb-44d3-8a62-67e85afa7992"
CM022884.1	RepeatMasker	Unknown	10396256	10396539	1105	-	.	ID="RND-6_FAMILY-9040";Tend="1356";Tstart="1054";shortTE="F";uid="62d295a5-5f27-4442-98a5-88a8e53762c8"
CM022884.1	RepeatMasker	Unknown	13155643	13155786	622	-	.	ID="RND-1_FAMILY-336";Tend="1172";Tstart="1025";shortTE="F";uid="d5bd1e4d-4d75-45b3-b949-43afaaa9c329"
CM022884.1	RepeatMasker	Unknown	7245678	7245892	554	-	.	ID="RND-6_FAMILY-5623";Tend="1315";Tstart="1049";shortTE="F";uid="ba49ae4a-247e-471f-b261-bb8e42c4e346"
CM022884.1	RepeatMasker	Unknown	4921723	4921830	517	-	.	ID="RND-6_FAMILY-1527";Tend="1006";Tstart="898";shortTE="F";uid="f85dc990-b34a-43bb-a0da-720203cefdfc"
CM022884.1	RepeatMasker	Unknown	5574052	5574178	453	-	.	ID="RND-4_FAMILY-30";Tend="1190";Tstart="1058";shortTE="F";uid="6a22ee8f-f997-45d6-9ef3-4d9a16b86ebb"
CM022884.1	RepeatMasker	Satellite	11818896	11819195	2101	-	.	ID="RND-6_FAMILY-46";Tend="1221";Tstart="925";shortTE="F";uid="056db872-b8a9-4fb2-a097-260bc348b7e7"
CM022884.1	RepeatMasker	Unknown	5598221	5598484	1019	-	.	ID="RND-6_FAMILY-2909";Tend="3133";Tstart="2850";shortTE="F";uid="c063e9b7-07fa-451b-be5c-d6316a47c4bd"
CM022884.1	RepeatMasker	Unknown	5775311	5775619	1805	-	.	ID="RND-6_FAMILY-8794";Tend="1331";Tstart="961";shortTE="F";uid="72cfb3ae-0639-4757-9ca6-4a303c03294a"
CM022884.1	RepeatMasker	Unknown	8829450	8829573	957	-	.	ID="RND-5_FAMILY-3189";Tend="2884";Tstart="2760";shortTE="F";uid="4a8b6e30-78d9-401f-9c91-6a8d0b34ecf9"
CM022884.1	RepeatMasker	Unknown	18409874	18410003	648	-	.	ID="RND-3_FAMILY-316";Tend="1486";Tstart="1360";shortTE="F";uid="a2f9849c-3c53-462e-bf80-cf6965b71f05"
CM022884.1	RepeatMasker	Unknown	6987653	6987814	949	-	.	ID="RND-1_FAMILY-549";Tend="2003";Tstart="1832";shortTE="F";uid="b2261206-335f-4cf4-a000-14abff67b0f1"
CM022884.1	RepeatMasker	Unknown	1110539	1110665	820	-	.	ID="RND-4_FAMILY-176";Tend="1263";Tstart="1141";shortTE="F";uid="f9d1a255-1e32-4dce-8ae4-25b714460ac5"
CM022884.1	RepeatMasker	Unknown	218390	218725	2117	-	.	ID="RND-6_FAMILY-1901";Tend="1618";Tstart="1231";shortTE="F";uid="8adba471-413a-43fa-bcb8-6f777b164750"
CM022884.1	RepeatMasker	Unknown	3021285	3021487	791	-	.	ID="RND-1_FAMILY-99";Tend="1092";Tstart="878";shortTE="F";uid="7d52b500-09c5-4147-a596-ced9bc16302a"
CM022884.1	RepeatMasker	DNA/hAT-Tip100	2976380	2976493	690	-	.	ID="RND-4_FAMILY-13";Tend="1098";Tstart="986";shortTE="F";uid="b0267e3c-0266-40f2-b67f-a4da74564910"
CM022884.1	RepeatMasker	LINE/RTE-BovB	5976558	5976759	693	-	.	ID="RND-5_FAMILY-1885";Tend="1218";Tstart="1025";shortTE="F";uid="bd421a92-4ec3-4357-84a5-11f931284403"
CM022884.1	RepeatMasker	Unknown	6571624	6571804	805	-	.	ID="RND-6_FAMILY-9040";Tend="1151";Tstart="990";shortTE="F";uid="801dc0e4-7f6c-4380-97df-cf4dc3ac47ec"
CM022884.1	RepeatMasker	Unknown	17487929	17488304	483	-	.	ID="RND-1_FAMILY-11";TEgroup="ctg_11%7CRND-1_FAMILY-11%7C8";Tend="919";Tstart="639";shortTE="F";uid="35c6773d-96e6-4cdf-8ccc-6a93b3caf3b2"
CM022884.1	RepeatMasker	Satellite	10267571	10267758	759	-	.	ID="RND-6_FAMILY-577";Tend="955";Tstart="746";shortTE="F";uid="0310dc77-c6ab-411a-95bc-028190821b0b"
CM022884.1	RepeatMasker	Unknown	10371197	10371297	482	-	.	ID="RND-4_FAMILY-30";Tend="1007";Tstart="911";shortTE="F";uid="74ce4f9f-1952-4a99-b8a0-4e6cb2fc0087"
CM022884.1	RepeatMasker	Unknown	17259127	17259253	1089	-	.	ID="RND-1_FAMILY-472";Tend="1052";Tstart="926";shortTE="F";uid="7dba0c3b-5fb2-4d8a-9d22-a61748d2acb4"
CM022884.1	RepeatMasker	Unknown	11048368	11048586	897	-	.	ID="RND-4_FAMILY-2111";Tend="1185";Tstart="961";shortTE="F";uid="24c9a6c7-25ac-46b9-8434-bcb1aa209e8d"
CM022884.1	RepeatMasker	Unknown	1590598	1590988	2344	-	.	ID="RND-5_FAMILY-502";Tend="1350";Tstart="951";shortTE="F";uid="fae2cdae-a790-4633-9671-6e056fab601a"
CM022884.1	RepeatMasker	Satellite	18520700	18520860	1122	-	.	ID="RND-6_FAMILY-577";Tend="965";Tstart="805";shortTE="F";uid="911865d0-f5fa-4df6-adf6-cadf1e84e8c0"
CM022884.1	RepeatMasker	Unknown	13234915	13235057	529	-	.	ID="RND-3_FAMILY-183";TEgroup="ctg_11%7CRND-3_FAMILY-183%7C11";Tend="1453";Tstart="787";shortTE="T";uid="5a49e5c5-8056-472f-85ac-c8be8525b20a"
CM022884.1	RepeatMasker	Unknown	12632377	12632850	778	-	.	ID="RND-1_FAMILY-474";TEgroup="ctg_11%7CRND-1_FAMILY-474%7C3";Tend="2317";Tstart="816";shortTE="F";uid="fcf265df-b0a9-48f5-97e6-ff5e59495280"
CM022884.1	RepeatMasker	Unknown	5800744	5800928	873	-	.	ID="RND-1_FAMILY-11";Tend="1378";Tstart="1213";shortTE="F";uid="3f46672e-b044-47ec-a677-bfdc2e12ee98"
CM022884.1	RepeatMasker	Unknown	5622575	5622749	1082	-	.	ID="RND-6_FAMILY-9040";Tend="1161";Tstart="984";shortTE="F";uid="83dbc86d-cbd0-494f-b4a1-f5006932c0c1"
CM022884.1	RepeatMasker	Unknown	7041746	7042035	1828	-	.	ID="RND-1_FAMILY-287";Tend="1479";Tstart="1187";shortTE="F";uid="60bd8d4c-e3c7-4fab-ad32-ece4b1cc90d6"
CM022884.1	RepeatMasker	Unknown	1380689	1380816	653	-	.	ID="RND-1_FAMILY-66";Tend="1046";Tstart="923";shortTE="F";uid="d63cc357-c2df-442e-9d27-7aeb75ef5e34"
CM022884.1	RepeatMasker	Unknown	15924712	15924904	733	-	.	ID="RND-1_FAMILY-336";Tend="1165";Tstart="966";shortTE="F";uid="b06963d8-2c32-4d26-a95f-1d5982af41ea"
CM022884.1	RepeatMasker	Unknown	13144943	13145116	1032	-	.	ID="RND-1_FAMILY-903";Tend="1187";Tstart="1026";shortTE="F";uid="3e4ac65e-8f96-4b40-abb2-95fd4f455449"
CM022884.1	RepeatMasker	Unknown	10782149	10782484	1637	-	.	ID="RND-4_FAMILY-1056";Tend="2074";Tstart="1707";shortTE="F";uid="52d82850-f8b6-46fb-a60b-1e50c53ca68b"
CM022884.1	RepeatMasker	Unknown	15370557	15370657	539	-	.	ID="RND-4_FAMILY-132";Tend="1064";Tstart="953";shortTE="F";uid="c7c9c674-1562-4eb2-a3a4-2d01c325c68c"
CM022884.1	RepeatMasker	Unknown	2791746	2792303	1244	-	.	ID="RND-5_FAMILY-3189";TEgroup="ctg_11%7CRND-5_FAMILY-3189%7C1";Tend="3097";Tstart="2760";shortTE="F";uid="1b5af893-b72d-4bcd-9246-5bf9486fbf8e"
CM022884.1	RepeatMasker	SINE/tRNA-RTE	10509233	10509376	904	-	.	ID="RND-6_FAMILY-11569";Tend="1178";Tstart="1033";shortTE="F";uid="ae836fb8-d536-4d6b-8133-e2e2e8f29178"
CM022884.1	RepeatMasker	SINE/tRNA-RTE	8271714	8272028	2523	-	.	ID="RND-4_FAMILY-384";Tend="1175";Tstart="864";shortTE="F";uid="dc045705-382d-492e-89fd-c5bde502af96"
CM022884.1	RepeatMasker	Unknown	5734265	5735019	1639	-	.	ID="RND-5_FAMILY-2473";TEgroup="ctg_11%7CRND-5_FAMILY-2473%7C4";Tend="1776";Tstart="1244";shortTE="F";uid="328939ba-ae29-4489-ac7b-0a1c9257220b"
CM022884.1	RepeatMasker	LINE/I-Jockey	1296354	1296584	522	-	.	ID="TART_DV";Tend="2961";Tstart="2737";shortTE="F";uid="202e6201-8988-4ac9-8a29-7b894e459187"
CM022884.1	RepeatMasker	DNA/TcMar-Tc1	7013257	7013578	1916	-	.	ID="RND-5_FAMILY-1880";Tend="1252";Tstart="924";shortTE="F";uid="a4ae9e1b-b216-49bb-8be2-e06820786a14"
CM022884.1	RepeatMasker	Unknown	17752228	17752643	2751	-	.	ID="RND-4_FAMILY-56";Tend="1441";Tstart="1023";shortTE="F";uid="b292ca80-baf6-47a1-b6aa-61ba55706780"
CM022884.1	RepeatMasker	Unknown	8471237	8471368	801	-	.	ID="RND-1_FAMILY-627";Tend="1224";Tstart="1093";shortTE="F";uid="598a0842-555e-4e57-94d7-a10bd2bafd63"
CM022884.1	RepeatMasker	Satellite	14419007	14419257	1298	-	.	ID="RND-6_FAMILY-577";Tend="1009";Tstart="759";shortTE="F";uid="a3185b52-35eb-4e1f-bd27-f75340ea4ea7"
CM022884.1	RepeatMasker	Unknown	5693437	5693547	896	-	.	ID="RND-6_FAMILY-92";Tend="1328";Tstart="1218";shortTE="F";uid="027e46fc-5757-4785-b73d-11f17ca3f8c3"
CM022884.1	RepeatMasker	Unknown	14090161	14090331	947	-	.	ID="RND-4_FAMILY-4275";Tend="1086";Tstart="925";shortTE="F";uid="d891d6d8-c451-44aa-992e-50f6fad4743b"
CM022884.1	RepeatMasker	Unknown	13931320	13931484	592	-	.	ID="RND-5_FAMILY-1522";Tend="811";Tstart="657";shortTE="F";uid="09fa4407-7062-4f2b-a213-b2bc855a82d0"
CM022884.1	RepeatMasker	Unknown	13227383	13227584	969	-	.	ID="RND-4_FAMILY-4275";TEgroup="ctg_11%7CRND-4_FAMILY-4275%7C3";Tend="1086";Tstart="959";shortTE="F";uid="0fce7621-1952-461a-9645-eef8053dce8e"
CM022884.1	RepeatMasker	RC/Helitron	1738095	1738409	2394	-	.	ID="RND-1_FAMILY-31";Tend="1530";Tstart="1208";shortTE="F";uid="e7ff3a53-d041-4146-b8ba-cdbce579cb45"
CM022884.1	RepeatMasker	Unknown	4287909	4288184	1917	-	.	ID="RND-5_FAMILY-3581";Tend="2699";Tstart="2423";shortTE="F";uid="41190be8-b156-4740-99fc-05c73c78a397"
CM022884.1	RepeatMasker	LINE/RTE-BovB	9628950	9629189	1013	-	.	ID="RND-5_FAMILY-1885";Tend="1166";Tstart="910";shortTE="F";uid="8567f916-ba8d-4d34-9f0d-0af81933eabb"
CM022884.1	RepeatMasker	Unknown	13723792	13723904	474	-	.	ID="RND-4_FAMILY-1056";Tend="552";Tstart="439";shortTE="F";uid="15a33325-1139-4427-aae5-be9d13c1221d"
CM022884.1	RepeatMasker	Unknown	3681819	3682372	2535	-	.	ID="RND-1_FAMILY-441";Tend="1120";Tstart="571";shortTE="F";uid="ce0b7fc7-ce93-4a8a-9ba0-a4b6ba21efca"
CM022884.1	RepeatMasker	Unknown	11297572	11297684	645	-	.	ID="RND-4_FAMILY-560";Tend="1036";Tstart="920";shortTE="F";uid="b2c4b0d2-9b04-4ab8-8293-3761e0e4096f"
CM022884.1	RepeatMasker	Unknown	16869944	16870054	535	-	.	ID="RND-1_FAMILY-310";Tend="1109";Tstart="1014";shortTE="F";uid="4be08c36-f31e-4f68-ac4e-66f76fa8771a"
CM022884.1	RepeatMasker	LINE/RTE-BovB	15599146	15599250	488	-	.	ID="RND-4_FAMILY-658";Tend="1555";Tstart="1429";shortTE="F";uid="ca46a97c-8d7c-402a-8c78-8215189137e7"
CM022884.1	RepeatMasker	SINE/tRNA-RTE	5321132	5321302	714	-	.	ID="RND-6_FAMILY-1330";Tend="1115";Tstart="921";shortTE="F";uid="ce60cf6e-62ed-4997-bdfd-9a3d72f9f9b1"
CM022884.1	RepeatMasker	RC/Helitron	2570703	2570831	587	-	.	ID="HELITRON-N7_PXU";Tend="128";Tstart="1";shortTE="F";uid="efdc4e30-2a29-48bc-becd-047e07d7d89b"
CM022884.1	RepeatMasker	Unknown	16814120	16814289	821	-	.	ID="RND-5_FAMILY-2473";Tend="1582";Tstart="1404";shortTE="F";uid="17f9a249-4dd1-4c38-8253-7bb8fc77a2f7"
CM022884.1	RepeatMasker	Unknown	11847499	11847773	411	-	.	ID="RND-4_FAMILY-560";TEgroup="ctg_11%7CRND-4_FAMILY-560%7C12";Tend="1887";Tstart="878";shortTE="T";uid="09530b83-93e3-4b68-8253-1e6a5dfad6d1"
CM022884.1	RepeatMasker	Unknown	965715	966112	2241	-	.	ID="RND-1_FAMILY-28";Tend="2264";Tstart="1826";shortTE="F";uid="863efea9-c6c2-4c14-b317-805a8c5fc560"
CM022884.1	RepeatMasker	Unknown	2560626	2560916	1600	-	.	ID="RND-4_FAMILY-30";Tend="1201";Tstart="909";shortTE="F";uid="f794c775-1fab-43e3-9612-4b2cf9cf035d"
CM022884.1	RepeatMasker	Unknown	6688285	6688449	1123	-	.	ID="RND-6_FAMILY-1527";Tend="1371";Tstart="1200";shortTE="F";uid="70cce136-ab67-4e3d-8abc-1d399c2b32f6"
CM022884.1	RepeatMasker	LINE/RTE-BovB	17260964	17261247	1798	-	.	ID="RND-6_FAMILY-380";Tend="1197";Tstart="880";shortTE="F";uid="d3442ccb-2aba-4f14-9295-0a9fd232b863"
CM022884.1	RepeatMasker	DNA/TcMar-Tc1	8882280	8882643	821	-	.	ID="RND-1_FAMILY-377";TEgroup="ctg_11%7CRND-1_FAMILY-377%7C2";Tend="956";Tstart="577";shortTE="F";uid="03a5adc5-6f2d-4641-85f7-b781a6118386"
CM022884.1	RepeatMasker	LINE/L2	4289731	4290022	2149	-	.	ID="RND-1_FAMILY-434";Tend="900";Tstart="611";shortTE="F";uid="2b6cc24b-7e24-4e1b-93db-c9536cd76f21"
CM022884.1	RepeatMasker	Unknown	9860924	9861086	883	-	.	ID="RND-1_FAMILY-116";Tend="1131";Tstart="962";shortTE="F";uid="f858223f-4573-4525-af60-3decebc51baf"
CM022884.1	RepeatMasker	Unknown	9484923	9485027	500	-	.	ID="RND-1_FAMILY-49";Tend="1111";Tstart="1011";shortTE="F";uid="1b700209-3ed8-4e2d-a861-1d53b0162aa7"
CM022884.1	RepeatMasker	Unknown	2979601	2980296	2048	-	.	ID="RND-5_FAMILY-1294";Tend="1309";Tstart="674";shortTE="F";uid="936651f8-a714-4d58-a566-b2f7313e6d22"
CM022884.1	RepeatMasker	RC/Helitron	10491382	10491659	2231	-	.	ID="RND-1_FAMILY-197";Tend="2063";Tstart="1772";shortTE="F";uid="e4427cd2-d2fe-4faf-8b25-dca942c5485e"
CM022884.1	RepeatMasker	Unknown	8049436	8049547	656	-	.	ID="RND-6_FAMILY-2803";Tend="1498";Tstart="1391";shortTE="F";uid="538128ad-56d6-41f0-bb22-9cfb8ef7501e"
CM022884.1	RepeatMasker	DNA/TcMar-Tc1	6727826	6728210	2757	-	.	ID="RND-1_FAMILY-288";Tend="1396";Tstart="982";shortTE="F";uid="af6660c2-3658-49ad-bc0f-ed4c433bbac8"
CM022884.1	RepeatMasker	Unknown	12518197	12518375	1129	-	.	ID="RND-1_FAMILY-203";Tend="927";Tstart="734";shortTE="F";uid="08770700-634b-47ea-9ae9-6eb2542a5879"
CM022884.1	RepeatMasker	Unknown	15679505	15679679	933	-	.	ID="RND-5_FAMILY-580";Tend="1234";Tstart="1061";shortTE="F";uid="f6422c7a-9a12-40b5-ba02-65022e1eb3ae"
CM022884.1	RepeatMasker	DNA/hAT-Tip100	1806461	1806605	1202	-	.	ID="RND-1_FAMILY-785";Tend="1421";Tstart="1277";shortTE="F";uid="33bb1bfc-a370-476a-8ce2-ecd8c3bd7123"
CM022884.1	RepeatMasker	DNA/TcMar-Tc1	6473747	6473856	568	-	.	ID="RND-5_FAMILY-101";Tend="874";Tstart="754";shortTE="F";uid="de1807e9-a7f0-493d-a4d8-4017eda17234"
CM022884.1	RepeatMasker	Unknown	3916839	3917488	2288	-	.	ID="RND-1_FAMILY-750";TEgroup="ctg_11%7CRND-1_FAMILY-750%7C1";Tend="1710";Tstart="887";shortTE="F";uid="82336897-1a28-4f01-b14f-aeb434cf6a82"
CM022884.1	RepeatMasker	LINE/CRE	9387374	9387586	1026	-	.	ID="RND-5_FAMILY-1104";Tend="1105";Tstart="891";shortTE="F";uid="d906855b-ddd0-4a8d-9429-4c0e516fe590"
CM022884.1	RepeatMasker	LINE/CR1	8507581	8507753	825	-	.	ID="RND-1_FAMILY-367";Tend="1595";Tstart="1441";shortTE="F";uid="0e1af18d-f045-4906-926b-93cdcba7834b"
CM022884.1	RepeatMasker	Unknown	6437175	6437524	1221	-	.	ID="RND-3_FAMILY-721";TEgroup="ctg_11%7CRND-3_FAMILY-721%7C2";Tend="1531";Tstart="823";shortTE="F";uid="6a63896a-7e07-4b87-815b-bb92ae87ec28"
CM022884.1	RepeatMasker	DNA/Academ-1	9201850	9202153	1601	-	.	ID="RND-1_FAMILY-1122";Tend="2157";Tstart="1896";shortTE="F";uid="2bff9fcf-6d94-4a3b-ad41-708ae20615e6"
CM022884.1	RepeatMasker	DNA/TcMar-Tc1	5041040	5041231	1527	-	.	ID="RND-6_FAMILY-1542";Tend="768";Tstart="577";shortTE="F";uid="f4730424-afde-4203-8b57-c6409a8fb21c"
CM022884.1	RepeatMasker	LINE/Penelope	14642600	14642787	1193	-	.	ID="RND-6_FAMILY-6586";Tend="1513";Tstart="1337";shortTE="F";uid="3b03f612-3f85-4004-930d-6a2334889a71"
CM022884.1	RepeatMasker	LINE/RTE-BovB	5052990	5053113	704	-	.	ID="RND-1_FAMILY-30";Tend="929";Tstart="801";shortTE="F";uid="9ef0ad64-a7a3-4b5d-a33e-07705cee774a"
CM022884.1	RepeatMasker	LINE/R1-LOA	4579756	4580163	1595	-	.	ID="RND-4_FAMILY-994";Tend="1217";Tstart="801";shortTE="F";uid="6675c6dc-ae15-4639-b22f-6a637294a427"
CM022884.1	RepeatMasker	Satellite	8070760	8070983	1635	-	.	ID="RND-6_FAMILY-577";Tend="1235";Tstart="1014";shortTE="F";uid="dc953261-897e-4254-b5ef-cebdcc9fff15"
CM022884.1	RepeatMasker	Unknown	14439905	14440234	2224	-	.	ID="RND-5_FAMILY-2473";Tend="1798";Tstart="1470";shortTE="F";uid="798c2337-f531-4c17-be95-fb6dc50bbd3a"
CM022884.1	RepeatMasker	Unknown	15367681	15367905	770	-	.	ID="RND-4_FAMILY-132";Tend="1334";Tstart="1086";shortTE="F";uid="deb25ada-c88e-49a1-829b-a7bb4a77c0a7"
CM022884.1	RepeatMasker	SINE/tRNA-RTE	48326	48479	940	-	.	ID="RND-1_FAMILY-48";Tend="1178";Tstart="1035";shortTE="F";uid="f9221fbb-7da2-4aa3-a121-bce3fdc00f60"
CM022884.1	RepeatMasker	DNA/Kolobok-T2	17817835	17817985	782	-	.	ID="RND-1_FAMILY-20";Tend="984";Tstart="841";shortTE="F";uid="0a612046-c1ed-4644-b477-1874f8e5eb2f"
CM022884.1	RepeatMasker	SINE/tRNA-RTE	12999501	12999713	841	-	.	ID="RND-4_FAMILY-632";Tend="998";Tstart="794";shortTE="F";uid="af314e6d-784b-4d5c-833b-4f2883213544"
CM022884.1	RepeatMasker	Unknown	10877785	10877988	1384	-	.	ID="RND-1_FAMILY-219";Tend="1090";Tstart="894";shortTE="F";uid="ce67ef39-5a91-4340-b20d-17a1bc8ef814"
CM022884.1	RepeatMasker	Unknown	16934566	16934839	1356	-	.	ID="RND-5_FAMILY-3189";Tend="3075";Tstart="2787";shortTE="F";uid="a6404a58-3f3f-4b9e-b5e7-ba7f60b74f64"
CM022884.1	RepeatMasker	Unknown	17956752	17957519	5040	-	.	ID="RND-1_FAMILY-574";Tend="1701";Tstart="878";shortTE="F";uid="d4c26232-66e0-4209-83a3-396f08f015ce"
CM022884.1	RepeatMasker	RC/Helitron	15763404	15763871	3482	-	.	ID="RND-1_FAMILY-8";Tend="1414";Tstart="946";shortTE="F";uid="832f92b4-8049-4c3c-966e-6bbe34f6c86a"
CM022884.1	RepeatMasker	LINE/CR1	10808653	10808923	1102	-	.	ID="RND-6_FAMILY-3568";Tend="2023";Tstart="1777";shortTE="F";uid="fe0a9cd5-63a9-4928-82cb-1e07d1d47f77"
CM022884.1	RepeatMasker	Unknown	6672705	6673084	2552	-	.	ID="RND-6_FAMILY-6836";Tend="1340";Tstart="900";shortTE="F";uid="1ca7a7a3-c792-4be0-a5b0-6aaf522e3673"
CM022884.1	RepeatMasker	LINE/I	2371781	2371969	1430	-	.	ID="RND-1_FAMILY-862";Tend="1645";Tstart="1457";shortTE="F";uid="752daa15-275c-4690-a305-54e183bfafad"
CM022884.1	RepeatMasker	Satellite	527148	527315	809	-	.	ID="RND-6_FAMILY-577";Tend="1185";Tstart="1033";shortTE="F";uid="fe7127b9-e615-4198-bf15-9aa3784b3b2a"
CM022884.1	RepeatMasker	LINE/I-Jockey	70372	70793	708	-	.	ID="RND-1_FAMILY-562";Tend="1284";Tstart="863";shortTE="F";uid="4c32fda3-6ab3-4348-bac8-73a1eb27d577"
CM022884.1	RepeatMasker	SINE/tRNA-RTE	12964129	12964385	1671	-	.	ID="RND-1_FAMILY-48";Tend="1185";Tstart="924";shortTE="F";uid="23be4ff2-aabf-48fd-ad88-c7e9e47185d5"
CM022884.1	RepeatMasker	RC/Helitron	8294847	8294950	942	-	.	ID="RND-5_FAMILY-861";Tend="907";Tstart="804";shortTE="F";uid="ce6ecf07-e149-4aef-a53b-20efeccd6fd2"
CM022884.1	RepeatMasker	Unknown	9604041	9604381	691	-	.	ID="RND-1_FAMILY-11";Tend="937";Tstart="635";shortTE="F";uid="6097eaf7-089d-4438-9eb5-cdb8beb9eb83"
CM022884.1	RepeatMasker	DNA/TcMar-Tc1	5364646	5364865	744	-	.	ID="RND-5_FAMILY-2677";TEgroup="ctg_11%7CRND-5_FAMILY-2677%7C1";Tend="1026";Tstart="913";shortTE="F";uid="01d7bffe-efd6-4f52-9175-9c0bd6116fe8"
CM022884.1	RepeatMasker	Unknown	13213056	13213616	4146	-	.	ID="RND-6_FAMILY-1688";Tend="1479";Tstart="906";shortTE="F";uid="7b96fd78-9846-4f49-a48c-4e33a89c610a"
CM022884.1	RepeatMasker	DNA/TcMar-Tc1	902877	905593	18358	-	.	ID="RND-6_FAMILY-664";Tend="2682";Tstart="3";shortTE="F";uid="b13e74af-1030-4bd7-b02a-2a9b1f7c161e"
CM022884.1	RepeatMasker	LINE/RTE-BovB	2168126	2168308	1097	-	.	ID="RND-1_FAMILY-30";Tend="986";Tstart="800";shortTE="F";uid="5f869e5a-0618-49c7-bff5-46e87effd975"
CM022884.1	RepeatMasker	Unknown	10763839	10764425	440	-	.	ID="RND-1_FAMILY-164";TEgroup="ctg_11%7CRND-1_FAMILY-164%7C1";Tend="1203";Tstart="728";shortTE="F";uid="b9a889c9-0df5-4cf0-acf7-cfd6d0afdc05"
CM022884.1	RepeatMasker	RC/Helitron	12421255	12422221	6925	-	.	ID="RND-6_FAMILY-671";Tend="2285";Tstart="1283";shortTE="F";uid="01155c66-06e8-4025-8a29-7074af86014a"
CM022884.1	RepeatMasker	DNA/CMC-Chapaev-3	14347160	14347680	3891	-	.	ID="RND-6_FAMILY-672";Tend="1412";Tstart="899";shortTE="F";uid="db569af7-04db-4c94-9d3d-61a2ee0ba116"
CM022884.1	RepeatMasker	Unknown	16463302	16463526	1584	-	.	ID="RND-1_FAMILY-337";Tend="1147";Tstart="916";shortTE="F";uid="6237b96c-1666-40e0-9fe1-fb88d4d6a467"
CM022884.1	RepeatMasker	SINE/tRNA-RTE	11808	12107	1872	-	.	ID="RND-4_FAMILY-632";Tend="1113";Tstart="794";shortTE="F";uid="1b507be7-05f2-4b23-9083-401f93398b33"
CM022884.1	RepeatMasker	LINE/I-Jockey	13616089	13616342	1610	-	.	ID="RND-1_FAMILY-230";Tend="1080";Tstart="856";shortTE="F";uid="34aabe62-cffa-47e4-a231-c20f58302cd0"
CM022884.1	RepeatMasker	Unknown	8881211	8881519	1477	-	.	ID="RND-6_FAMILY-6755";Tend="1312";Tstart="1022";shortTE="F";uid="83136622-8a55-4c02-af3a-7243f1a5ecc6"
CM022884.1	RepeatMasker	RC/Helitron	18656110	18656393	1543	-	.	ID="RND-1_FAMILY-898";Tend="951";Tstart="669";shortTE="F";uid="bcbad1da-48d1-48c8-ad59-4e2a7ecd66d4"
CM022884.1	RepeatMasker	Satellite	16540016	16540273	1929	-	.	ID="RND-6_FAMILY-46";Tend="1491";Tstart="1232";shortTE="F";uid="67862dbb-d314-406d-b2fa-2ff51076667c"
CM022884.1	RepeatMasker	Unknown	6740991	6741423	2078	-	.	ID="RND-1_FAMILY-221";Tend="1413";Tstart="946";shortTE="F";uid="75a3157b-3853-4dad-8d1b-0dac255a610b"
CM022884.1	RepeatMasker	Unknown	8768988	8769196	1631	-	.	ID="RND-1_FAMILY-66";Tend="1148";Tstart="937";shortTE="F";uid="4d13c7e6-54bb-4bd8-b9d3-db184065f5a1"
CM022884.1	RepeatMasker	SINE/5S	17214100	17214294	1731	-	.	ID="RND-6_FAMILY-4694";Tend="1093";Tstart="899";shortTE="F";uid="c6eb8db6-3094-4899-9cca-5bfac317bcd9"
CM022884.1	RepeatMasker	Unknown	5089094	5089280	770	-	.	ID="RND-6_FAMILY-1696";Tend="2198";Tstart="2026";shortTE="F";uid="3ea177f4-4cb5-446a-89e5-83a39996e634"
CM022884.1	RepeatMasker	RC/Helitron	15229377	15229591	964	-	.	ID="RND-6_FAMILY-6185";Tend="1705";Tstart="1470";shortTE="F";uid="5c14eb3b-a92a-4e54-afcb-861597a1bf9f"
CM022884.1	RepeatMasker	Unknown	3119403	3119972	4014	-	.	ID="RND-5_FAMILY-698";TEgroup="ctg_11%7CRND-5_FAMILY-698%7C2";Tend="2150";Tstart="1449";shortTE="F";uid="fc7f4439-5ba2-4a39-8f6e-4a13206107b9"
CM022884.1	RepeatMasker	DNA/hAT-Tip100	4857692	4857850	1283	-	.	ID="RND-1_FAMILY-785";Tend="1492";Tstart="1335";shortTE="F";uid="96c5317c-93df-4722-ac5d-c3f8c1806d26"
CM022884.1	RepeatMasker	LINE/CR1	18030072	18030224	988	-	.	ID="RND-6_FAMILY-2031";Tend="1351";Tstart="1190";shortTE="F";uid="ba41cbd8-374d-416a-b21c-9b2764b38979"
CM022884.1	RepeatMasker	Unknown	97679	97783	861	-	.	ID="RND-1_FAMILY-66";Tend="1140";Tstart="1036";shortTE="F";uid="154a961b-5fd4-497a-9eeb-f1f66b4c2caa"
CM022884.1	RepeatMasker	Satellite	1133414	1133658	2092	-	.	ID="RND-6_FAMILY-577";Tend="1002";Tstart="758";shortTE="F";uid="275dcbcf-3b87-4323-9e0a-46a449ad9d90"
CM022884.1	RepeatMasker	Unknown	5313375	5313551	978	-	.	ID="RND-3_FAMILY-316";Tend="1024";Tstart="846";shortTE="F";uid="dc768648-c772-41be-80b4-59c0840bd8db"
CM022884.1	RepeatMasker	Unknown	6241270	6241375	740	-	.	ID="RND-5_FAMILY-562";Tend="1284";Tstart="1179";shortTE="F";uid="49da91cd-3ad9-4b0d-9cd6-91b354d87477"
CM022884.1	RepeatMasker	DNA/TcMar-Tc1	7740497	7741823	10788	-	.	ID="RND-6_FAMILY-4109";Tend="2088";Tstart="744";shortTE="F";uid="0cf821b7-06c6-4f25-8760-f2533825a662"
CM022884.1	RepeatMasker	Unknown	17543186	17543535	2139	-	.	ID="RND-6_FAMILY-9040";Tend="1327";Tstart="980";shortTE="F";uid="2156b004-b19a-47ee-adbf-9f9ce2bda969"
CM022884.1	RepeatMasker	Unknown	11169980	11170276	2010	-	.	ID="RND-5_FAMILY-502";Tend="1218";Tstart="949";shortTE="F";uid="b54a69fb-e214-4809-a299-f05491678ad7"
CM022884.1	RepeatMasker	Satellite	8983661	8983833	1108	-	.	ID="RND-6_FAMILY-46";Tend="1479";Tstart="1307";shortTE="F";uid="005bc1f0-05a7-465f-998a-b5e4b38dcb6c"
CM022884.1	RepeatMasker	Unknown	8734185	8734323	796	-	.	ID="RND-6_FAMILY-6615";Tend="1070";Tstart="929";shortTE="F";uid="bd3c818d-cc54-44cd-a957-be3252651ee6"
CM022884.1	RepeatMasker	Unknown	547018	547474	3104	-	.	ID="RND-6_FAMILY-1527";Tend="1373";Tstart="906";shortTE="F";uid="af63a761-0d83-4c76-8e16-4c41419ce353"
CM022884.1	RepeatMasker	SINE/tRNA-RTE	3941592	3941865	1375	-	.	ID="RND-4_FAMILY-384";Tend="1161";Tstart="849";shortTE="F";uid="6c67b7d2-64e8-45b1-94b2-d3f42c62892d"
CM022884.1	RepeatMasker	Unknown	8648863	8649077	1151	-	.	ID="RND-5_FAMILY-2473";Tend="1582";Tstart="1397";shortTE="F";uid="240e4214-6816-4f0e-8311-28f8d42336f7"
CM022884.1	RepeatMasker	RC/Helitron	15487043	15487452	2451	-	.	ID="RND-6_FAMILY-6367";Tend="1286";Tstart="846";shortTE="F";uid="a650415e-0a3c-497b-b297-56020892b7ad"
CM022884.1	RepeatMasker	Unknown	6394227	6394451	1716	-	.	ID="RND-1_FAMILY-337";Tend="1135";Tstart="912";shortTE="F";uid="12564f68-0d3e-4010-9720-075b0de01ad7"
CM022884.1	RepeatMasker	LINE/RTE-BovB	17253576	17253759	685	-	.	ID="RND-6_FAMILY-380";TEgroup="ctg_11%7CRND-6_FAMILY-380%7C17";Tend="1198";Tstart="1105";shortTE="T";uid="58297006-41e7-4fe2-a3ab-05f833d087a9"
CM022884.1	RepeatMasker	LINE/RTE-BovB	8185736	8186025	1306	-	.	ID="RND-5_FAMILY-1885";Tend="1220";Tstart="914";shortTE="F";uid="3c1bc738-3f6d-461c-ac61-8d0904c12d0c"
CM022884.1	RepeatMasker	DNA/hAT-Tip100	6068416	6068522	424	-	.	ID="RND-6_FAMILY-4173";Tend="418";Tstart="334";shortTE="F";uid="7f3aa2bc-4b5c-4870-a41e-95d023d3934c"
CM022884.1	RepeatMasker	Unknown	633161	633454	1673	-	.	ID="RND-6_FAMILY-92";Tend="1472";Tstart="1176";shortTE="F";uid="fb3972f9-7feb-4863-9bfc-56ca3db187a3"
CM022884.1	RepeatMasker	Unknown	2590976	2591076	704	-	.	ID="RND-6_FAMILY-2918";Tend="1600";Tstart="1500";shortTE="F";uid="ae470beb-a16d-4b98-bd80-fdf190169950"
CM022884.1	RepeatMasker	Unknown	18544755	18545341	3111	-	.	ID="RND-1_FAMILY-152";TEgroup="ctg_11%7CRND-1_FAMILY-152%7C3";Tend="1386";Tstart="967";shortTE="F";uid="ccfbf477-c4de-49ba-860c-1e90c3315c47"
CM022884.1	RepeatMasker	Unknown	12698494	12698925	3661	-	.	ID="RND-4_FAMILY-832";Tend="1334";Tstart="903";shortTE="F";uid="898846f7-a9fc-44b9-84e2-9384743b46e5"
CM022884.1	RepeatMasker	SINE/tRNA-RTE	9555125	9555325	848	-	.	ID="RND-1_FAMILY-48";Tend="1192";Tstart="1041";shortTE="F";uid="3bc7e17d-ad4a-47cc-b9c9-49bfc059edce"
CM022884.1	RepeatMasker	Unknown	13721936	13722086	912	-	.	ID="RND-6_FAMILY-2918";Tend="1535";Tstart="1384";shortTE="F";uid="021f35be-625b-40ed-a122-1603898096eb"
CM022884.1	RepeatMasker	Satellite	232619	232942	2015	-	.	ID="RND-6_FAMILY-577";Tend="320";Tstart="1";shortTE="F";uid="46359e63-013f-4837-834b-1dde4dc833ed"
CM022884.1	RepeatMasker	DNA/hAT-Tip100	6297773	6297965	843	-	.	ID="RND-3_FAMILY-262";Tend="1109";Tstart="921";shortTE="F";uid="746bc9f4-0ed3-47f9-a8f5-bb0845075c9f"
CM022884.1	RepeatMasker	Satellite	4920912	4921178	2118	-	.	ID="RND-6_FAMILY-46";Tend="1496";Tstart="1230";shortTE="F";uid="6a0b9ca8-b1ed-4498-9077-13cfdbd1e2f9"
CM022884.1	RepeatMasker	Unknown	12450648	12451492	3591	-	.	ID="RND-6_FAMILY-7358";Tend="2453";Tstart="851";shortTE="F";uid="a212b730-fd58-4c46-8b6e-ac4d9fcc6f2d"
CM022884.1	RepeatMasker	LINE/RTE-BovB	14110464	14110680	1663	-	.	ID="RND-1_FAMILY-75";Tend="1823";Tstart="1610";shortTE="F";uid="d8f44fb1-fcdb-43aa-aa05-e4ab9d1b5eff"
CM022884.1	RepeatMasker	SINE/tRNA-RTE	8462111	8462251	1085	-	.	ID="RND-1_FAMILY-87";Tend="1096";Tstart="956";shortTE="F";uid="55c0313c-22e7-4316-a097-64210f79ad6d"
CM022884.1	RepeatMasker	Unknown	4064913	4065415	3607	-	.	ID="RND-1_FAMILY-665";Tend="1672";Tstart="1123";shortTE="F";uid="a54c2c14-b810-4090-ae2a-0db561fc8713"
CM022884.1	RepeatMasker	Unknown	40410	40587	493	-	.	ID="RND-6_FAMILY-1901";Tend="1628";Tstart="1457";shortTE="F";uid="4d9bc35b-72ff-4924-ae03-bd041a54abab"
CM022884.1	RepeatMasker	Unknown	488391	488729	2771	-	.	ID="RND-1_FAMILY-208";Tend="1318";Tstart="986";shortTE="F";uid="15c5283d-3554-4889-9dcd-977d58164176"
CM022884.1	RepeatMasker	Unknown	3171547	3171889	2626	-	.	ID="RND-6_FAMILY-1527";Tend="1349";Tstart="1000";shortTE="F";uid="366a3c3f-cd0c-4fe5-b10b-5ae6fd8f7702"
CM022884.1	RepeatMasker	Unknown	1080697	1080874	1340	-	.	ID="RND-6_FAMILY-8794";Tend="1078";Tstart="889";shortTE="F";uid="818e6655-de8f-4694-a3c3-cfae2b77f12b"
CM022884.1	RepeatMasker	Unknown	5869709	5869968	1017	-	.	ID="RND-1_FAMILY-441";Tend="1239";Tstart="950";shortTE="F";uid="33a87e8a-8bbe-4311-9803-4c253e9870ea"
CM022884.1	RepeatMasker	Unknown	17440451	17440884	1931	-	.	ID="RND-6_FAMILY-7290";Tend="1409";Tstart="1012";shortTE="F";uid="81a8dd6b-5522-4387-b3e4-c2c5215f6df6"
CM022884.1	RepeatMasker	Unknown	3903106	3903295	940	-	.	ID="RND-3_FAMILY-183";Tend="965";Tstart="773";shortTE="F";uid="92ee0e43-2461-405b-bef4-056bbe09e5fd"
CM022884.1	RepeatMasker	Satellite	11503688	11504020	1959	-	.	ID="RND-6_FAMILY-577";Tend="1046";Tstart="725";shortTE="F";uid="ca6ddf95-e9f6-40ec-9ceb-062505faf2f4"
CM022884.1	RepeatMasker	DNA/hAT-Tip100	2204047	2204312	2140	-	.	ID="RND-6_FAMILY-12771";Tend="1152";Tstart="889";shortTE="F";uid="c3717369-d747-4a0e-884b-e7f82b00eff0"
CM022884.1	RepeatMasker	Unknown	11322048	11322591	3664	-	.	ID="RND-4_FAMILY-1041";Tend="1364";Tstart="852";shortTE="F";uid="ae0c6afd-07c8-4e28-97ea-5f77c5543b30"
CM022884.1	RepeatMasker	Unknown	8378033	8378186	404	-	.	ID="RND-5_FAMILY-591";TEgroup="ctg_11%7CRND-5_FAMILY-591%7C5";Tend="1131";Tstart="1081";shortTE="T";uid="07893b9c-0592-47ad-bf39-6b9074681d29"
CM022884.1	RepeatMasker	RC/Helitron	13375360	13375508	1060	-	.	ID="RND-5_FAMILY-848";Tend="1052";Tstart="898";shortTE="F";uid="d173fbcb-9388-4c1d-a4e8-ee2909d16671"
CM022884.1	RepeatMasker	DNA/TcMar-Tc1	10724885	10725004	438	-	.	ID="RND-4_FAMILY-404";Tend="2268";Tstart="2153";shortTE="F";uid="8d4feeeb-7507-4acf-8f82-f9788c5b74cf"
CM022884.1	RepeatMasker	DNA/TcMar-Tc1	13866601	13867272	4336	-	.	ID="RND-5_FAMILY-701";Tend="1758";Tstart="990";shortTE="F";uid="34e66c78-655c-4d37-8804-f78ce55e11c4"
CM022884.1	RepeatMasker	Unknown	11086776	11087421	4358	-	.	ID="RND-5_FAMILY-1354";Tend="1708";Tstart="1018";shortTE="F";uid="efa8a958-22bb-4d05-88f5-9ad34fca4558"
CM022884.1	RepeatMasker	LINE/I-Jockey	18301758	18302206	695	-	.	ID="TART_DV";Tend="7482";Tstart="6957";shortTE="F";uid="a58ecb9c-a691-4693-bec6-30700205a5f0"
CM022884.1	RepeatMasker	Unknown	2706091	2706460	1722	-	.	ID="RND-4_FAMILY-30";Tend="1282";Tstart="922";shortTE="F";uid="4bb7b250-137c-433d-85f3-004393eb3152"
CM022884.1	RepeatMasker	Unknown	13064677	13064838	434	-	.	ID="RND-4_FAMILY-1056";Tend="552";Tstart="362";shortTE="F";uid="ad029073-2223-4d1c-841a-556f85d06e38"
CM022884.1	RepeatMasker	LINE/I-Jockey	16036843	16037179	2235	-	.	ID="RND-4_FAMILY-1457";Tend="1252";Tstart="887";shortTE="F";uid="e585808c-7666-49e4-9bab-92e0eed467cb"
CM022884.1	RepeatMasker	DNA/TcMar-Tc1	14305787	14306623	1663	-	.	ID="RND-5_FAMILY-1382";Tend="1894";Tstart="981";shortTE="F";uid="3f579ce4-5141-4140-9b8f-d61e2bacafa1"
CM022884.1	RepeatMasker	DNA/hAT-Tip100	12770569	12770809	1105	-	.	ID="RND-1_FAMILY-217";TEgroup="ctg_11%7CRND-1_FAMILY-217%7C4";Tend="1310";Tstart="844";shortTE="F";uid="da6f61e5-905c-4aca-b5a8-99162fd81a81"
CM022884.1	RepeatMasker	Unknown	4402572	4403063	2050	-	.	ID="RND-6_FAMILY-7290";Tend="1325";Tstart="892";shortTE="F";uid="6fa13379-9c10-42f6-b6c4-31d36f16597a"
CM022884.1	RepeatMasker	Unknown	658641	658770	517	-	.	ID="RND-6_FAMILY-4632";Tend="2142";Tstart="2060";shortTE="F";uid="cf78a45c-6798-4e28-86a6-a966233d7f23"
CM022884.1	RepeatMasker	Unknown	9672450	9672682	1254	-	.	ID="RND-2_FAMILY-87";Tend="1171";Tstart="943";shortTE="F";uid="f31f571f-068d-4250-bc39-06912641916f"
CM022884.1	RepeatMasker	LINE/RTE-BovB	5196336	5196595	1934	-	.	ID="RND-1_FAMILY-75";Tend="1823";Tstart="1566";shortTE="F";uid="e4acb702-32ac-4081-82ab-c95ae43db21a"
CM022884.1	RepeatMasker	Satellite	17109952	17110190	1827	-	.	ID="RND-5_FAMILY-399";Tend="1206";Tstart="969";shortTE="F";uid="68efc9d9-f06b-4f0a-acf6-5a94c04e83dc"
CM022884.1	RepeatMasker	LTR	2227261	2227405	1163	-	.	ID="RND-1_FAMILY-150";Tend="1049";Tstart="904";shortTE="F";uid="d602da97-6b20-4ba7-a0e4-306e8d2306fa"
CM022884.1	RepeatMasker	Unknown	7435222	7435678	2168	-	.	ID="RND-1_FAMILY-287";Tend="1475";Tstart="914";shortTE="F";uid="430b59ee-18dc-478f-a839-4bf90a6db16b"
CM022884.1	RepeatMasker	DNA/TcMar-Tc1	7824742	7825431	5488	-	.	ID="RND-1_FAMILY-971";Tend="2017";Tstart="1321";shortTE="F";uid="31d4b8c4-e8bb-4be8-9eb4-818d852fedeb"
CM022884.1	RepeatMasker	Unknown	7597949	7598053	495	-	.	ID="RND-5_FAMILY-1380";Tend="639";Tstart="516";shortTE="F";uid="93c13f7c-3ff1-4217-86c7-9117304d19fa"
CM022884.1	RepeatMasker	Unknown	7388943	7389221	1366	-	.	ID="RND-4_FAMILY-560";Tend="1163";Tstart="851";shortTE="F";uid="d4c8fd47-3180-4a38-8ec4-a8161b31e672"
CM022884.1	RepeatMasker	Unknown	8928500	8928947	1404	-	.	ID="RND-1_FAMILY-191";Tend="1854";Tstart="1418";shortTE="F";uid="93789023-ed0b-440e-aacc-af11ea7158a8"
CM022884.1	RepeatMasker	LINE/R1-LOA	13808065	13808374	2618	-	.	ID="RND-4_FAMILY-377";Tend="684";Tstart="367";shortTE="F";uid="f74a3675-6eb8-434b-940d-2d4dc8caf443"
CM022884.1	RepeatMasker	LINE/R1-LOA	6470267	6470928	1811	-	.	ID="RND-6_FAMILY-1615";Tend="2357";Tstart="1576";shortTE="F";uid="04888da3-e2f4-4aaa-a345-aec409606f89"
CM022884.1	RepeatMasker	Unknown	7093683	7093919	1117	-	.	ID="RND-4_FAMILY-560";Tend="1049";Tstart="847";shortTE="F";uid="0486258c-0803-488d-8ba3-28f705afdcb3"
CM022884.1	RepeatMasker	Unknown	8553467	8553651	635	-	.	ID="RND-1_FAMILY-159";Tend="1184";Tstart="963";shortTE="F";uid="dcee48b9-14d7-4a3f-9875-6f816c0057cb"
CM022884.1	RepeatMasker	DNA	13288400	13289450	8384	-	.	ID="RND-1_FAMILY-1107";Tend="2057";Tstart="1026";shortTE="F";uid="3b31c254-503d-49bd-b491-514c846d6996"
CM022884.1	RepeatMasker	DNA/MULE-MuDR	1363842	1364011	1358	-	.	ID="RND-5_FAMILY-444";Tend="1097";Tstart="935";shortTE="F";uid="f5b45b35-8d33-46f1-9693-117bfd79265b"
CM022884.1	RepeatMasker	Satellite	13417128	13417412	1823	-	.	ID="RND-6_FAMILY-46";Tend="1489";Tstart="1206";shortTE="F";uid="f2c7a134-4ae3-423c-b131-eaf9766dde81"
CM022884.1	RepeatMasker	Unknown	16453390	16453643	1237	-	.	ID="RND-5_FAMILY-28";Tend="1179";Tstart="910";shortTE="F";uid="bf074fd7-69ec-451f-bb28-1c1d7accaaff"
CM022884.1	RepeatMasker	LTR/Gypsy	18470235	18470377	459	-	.	ID="RND-6_FAMILY-8386";TEgroup="ctg_11%7CRND-6_FAMILY-8386%7C2";Tend="1897";Tstart="1761";shortTE="T";uid="4d174a97-4f21-4517-b468-fe334e45f710"
CM022884.1	RepeatMasker	Unknown	1061601	1061887	1303	-	.	ID="RND-6_FAMILY-7358";TEgroup="ctg_11%7CRND-6_FAMILY-7358%7C1";Tend="2968";Tstart="709";shortTE="F";uid="7980ff36-4213-46ff-8ca7-723e0d05f965"
CM022884.1	RepeatMasker	DNA/TcMar-Tc1	17677039	17677661	1947	-	.	ID="rnd-5_family-768";Tend="1864";Tstart="1616";shortTE="F";uid="08ce35b5-eac0-4680-837f-09af2381d132"
CM022884.1	RepeatMasker	Unknown	4898607	4898793	1062	-	.	ID="RND-6_FAMILY-1126";Tend="1676";Tstart="1474";shortTE="F";uid="c606f3a2-668f-440f-9858-219b91a97d37"
CM022884.1	RepeatMasker	Unknown	17719558	17719728	1333	-	.	ID="RND-1_FAMILY-53";Tend="1099";Tstart="929";shortTE="F";uid="e50cabf0-9b0a-43dc-84f5-3f99c3cf9297"
CM022884.1	RepeatMasker	SINE/MIR	2318336	2318449	649	-	.	ID="RND-1_FAMILY-44";Tend="1179";Tstart="1069";shortTE="F";uid="9c477d1a-917e-44b0-8768-8bf6f8e147fe"
CM022884.1	RepeatMasker	Unknown	7584099	7584524	2470	-	.	ID="RND-6_FAMILY-7290";Tend="1333";Tstart="959";shortTE="F";uid="613f4698-58ba-44f5-a758-641fd0ccbfa5"
CM022884.1	RepeatMasker	Unknown	7272709	7272901	487	-	.	ID="RND-4_FAMILY-337";Tend="1054";Tstart="955";shortTE="F";uid="d471ffed-6ec9-4ec9-ad84-0b8f3b7adbb6"
CM022884.1	RepeatMasker	RC/Helitron	5766148	5766375	1732	-	.	ID="RND-6_FAMILY-317";Tend="1150";Tstart="929";shortTE="F";uid="a27f3b4b-213a-4db3-9a9a-78a770b68f1d"
CM022884.1	RepeatMasker	Unknown	15445994	15446191	968	-	.	ID="RND-1_FAMILY-66";Tend="1144";Tstart="937";shortTE="F";uid="1ca2e10c-7fe8-4128-ad3a-50a330a05795"
CM022884.1	RepeatMasker	LINE/I-Jockey	14063214	14063487	582	-	.	ID="RND-6_FAMILY-3960";Tend="1184";Tstart="895";shortTE="F";uid="61fbc4d2-51c4-429c-9ec5-69819000b073"
CM022884.1	RepeatMasker	SINE/tRNA-RTE	5461400	5461546	1096	-	.	ID="RND-6_FAMILY-1330";Tend="1063";Tstart="918";shortTE="F";uid="ef2b4b3b-2a06-433c-b396-e378b611f743"
CM022884.1	RepeatMasker	DNA/hAT-Tip100	18272423	18272960	3209	-	.	ID="RND-1_FAMILY-51";Tend="2018";Tstart="1466";shortTE="F";uid="d33198d3-413e-41ec-a3f6-cfcf9f2c74d4"
CM022884.1	RepeatMasker	Unknown	8362976	8363375	2460	-	.	ID="RND-6_FAMILY-2400";Tend="1378";Tstart="976";shortTE="F";uid="5dfd63ac-0c63-4045-bd29-f912b0eb1307"
CM022884.1	RepeatMasker	LINE/RTE-BovB	3414743	3414967	1543	-	.	ID="RND-1_FAMILY-75";Tend="1823";Tstart="1592";shortTE="F";uid="87960ab2-c0fe-4139-a7d6-6ce854b25c0c"
CM022884.1	RepeatMasker	Unknown	6128436	6128593	1098	-	.	ID="RND-5_FAMILY-336";Tend="2181";Tstart="2015";shortTE="F";uid="9e59230b-5fd1-474e-bb03-aae847679c01"
CM022884.1	RepeatMasker	Satellite	9785185	9785383	1058	-	.	ID="RND-6_FAMILY-577";Tend="204";Tstart="1";shortTE="F";uid="54e0cca1-17df-474f-8623-95692715b031"
CM022884.1	RepeatMasker	LINE/RTE-BovB	8592582	8592983	1350	-	.	ID="RND-1_FAMILY-75";Tend="1876";Tstart="1450";shortTE="F";uid="757289c6-266e-408a-86fa-50080bda6ca9"
CM022884.1	RepeatMasker	LINE/RTE-BovB	2034417	2034740	1653	-	.	ID="RND-5_FAMILY-1885";Tend="1218";Tstart="909";shortTE="F";uid="3de678eb-2a20-4ed5-9b4b-dcb9eb73891b"
CM022884.1	RepeatMasker	Unknown	5300462	5300642	444	-	.	ID="RND-6_FAMILY-1727";Tend="2928";Tstart="2753";shortTE="F";uid="f3b45156-8794-4c14-b1c9-61e26d4f68ef"
CM022884.1	RepeatMasker	LINE/RTE-BovB	4078896	4079078	692	-	.	ID="RND-5_FAMILY-1885";Tend="1155";Tstart="984";shortTE="F";uid="5057d1a1-eab6-49cd-8c15-589b0c8af0ee"
CM022884.1	RepeatMasker	Unknown	121554	121686	488	-	.	ID="RND-6_FAMILY-11280";Tend="187";Tstart="54";shortTE="F";uid="f20d599a-daf6-478f-af24-45438dceb249"
CM022884.1	RepeatMasker	Unknown	7944909	7945314	2131	-	.	ID="RND-1_FAMILY-49";Tend="1392";Tstart="970";shortTE="F";uid="35508077-e6e6-4925-974b-620900f43577"
CM022884.1	RepeatMasker	LINE/RTE-BovB	6607046	6607311	575	-	.	ID="RND-5_FAMILY-1885";TEgroup="ctg_11%7CRND-5_FAMILY-1885%7C9";Tend="1003";Tstart="904";shortTE="T";uid="fae91234-e96b-41ff-a608-c27c8b75bfa3"
CM022884.1	RepeatMasker	DNA/hAT-Blackjack	13803271	13803982	5353	-	.	ID="RND-5_FAMILY-3194";Tend="1638";Tstart="875";shortTE="F";uid="db6632a8-f53f-4c1a-9dd3-0ea45620379d"
CM022884.1	RepeatMasker	LINE/I-Jockey	14529861	14530012	462	-	.	ID="RND-5_FAMILY-2634";Tend="1270";Tstart="1102";shortTE="F";uid="e79404cb-eab7-4fd1-9b75-7b6ea7fdf3a3"
CM022884.1	RepeatMasker	Unknown	17668265	17668479	904	-	.	ID="RND-6_FAMILY-15185";Tend="1652";Tstart="1456";shortTE="F";uid="80a4a1b0-1e43-405e-bd6d-81649c7a1e05"
CM022884.1	RepeatMasker	DNA/Ginger-2	7271756	7271881	803	-	.	ID="RND-1_FAMILY-113";Tend="1025";Tstart="893";shortTE="F";uid="b2493140-c004-43f3-bf3b-7b302983eea0"
CM022884.1	RepeatMasker	LTR	3481202	3481778	3656	-	.	ID="RND-1_FAMILY-150";Tend="1581";Tstart="903";shortTE="F";uid="fc9ecf76-59d8-48c0-a9b1-847b8d60253f"
CM022884.1	RepeatMasker	LINE/Penelope	3440886	3441006	932	-	.	ID="RND-1_FAMILY-145";Tend="1536";Tstart="1418";shortTE="F";uid="b043d4f8-92c1-4fbe-a20b-a25ef85cc9ea"
CM022884.1	RepeatMasker	Unknown	5078490	5078657	687	-	.	ID="RND-3_FAMILY-316";Tend="1013";Tstart="822";shortTE="F";uid="55d98a5b-86b9-439f-aefd-dffe857871f1"
CM022884.1	RepeatMasker	Unknown	5158963	5159108	869	-	.	ID="RND-1_FAMILY-66";Tend="1068";Tstart="926";shortTE="F";uid="535cdeb5-9cdf-431b-a1ad-bab41c25ade9"
CM022884.1	RepeatMasker	Unknown	2504478	2504641	1085	-	.	ID="RND-1_FAMILY-66";Tend="1099";Tstart="934";shortTE="F";uid="852317cf-94c5-46e4-a5e1-ee69155ab796"
CM022884.1	RepeatMasker	Unknown	10818980	10819561	3061	-	.	ID="RND-1_FAMILY-601";Tend="1616";Tstart="966";shortTE="F";uid="728bbe26-41c6-43db-8e2f-9ae701e50be6"
CM022884.1	RepeatMasker	Unknown	10235895	10236159	930	-	.	ID="RND-5_FAMILY-1523";TEgroup="ctg_11%7CRND-5_FAMILY-1523%7C9";Tend="1112";Tstart="938";shortTE="F";uid="231e862c-d077-4be4-a4fa-b260bbbc0a9e"
CM022884.1	RepeatMasker	LINE/CR1	1193146	1193339	1417	-	.	ID="RND-5_FAMILY-1767";Tend="1009";Tstart="815";shortTE="F";uid="082c2aed-6bba-4203-8a0f-d6f14bdc31c5"
CM022884.1	RepeatMasker	Unknown	18460620	18460922	1884	-	.	ID="RND-1_FAMILY-49";Tend="1620";Tstart="1285";shortTE="F";uid="0e31a8f4-8abc-473e-9b1c-1ea7bd5b9270"
CM022884.1	RepeatMasker	Unknown	10817013	10817311	1536	-	.	ID="RND-1_FAMILY-279";Tend="1286";Tstart="1000";shortTE="F";uid="a676a930-6826-49de-9230-78078ac6291e"
CM022884.1	RepeatMasker	Satellite	7485299	7485533	1727	-	.	ID="RND-6_FAMILY-46";Tend="1493";Tstart="1248";shortTE="F";uid="6e5981f3-e9b0-42de-a1c5-7b416ed1fbb6"
CM022884.1	RepeatMasker	Unknown	7968547	7969093	4172	-	.	ID="RND-3_FAMILY-721";Tend="1952";Tstart="1406";shortTE="F";uid="6a1b9bae-cb53-44df-a24a-79e7ed8e3c64"
CM022884.1	RepeatMasker	SINE/tRNA-RTE	7278927	7279141	1109	-	.	ID="RND-1_FAMILY-65";Tend="1120";Tstart="922";shortTE="F";uid="74dfe525-3b84-4ce7-b2e7-fb8d9b04a12f"
CM022884.1	RepeatMasker	RC/Helitron	3752489	3752609	766	-	.	ID="RND-4_FAMILY-2756";Tend="1196";Tstart="1067";shortTE="F";uid="1288fd06-9dec-4631-a460-a63e6fb17edd"
CM022884.1	RepeatMasker	DNA/TcMar-Mariner	6869754	6869903	865	-	.	ID="RND-1_FAMILY-380";Tend="722";Tstart="586";shortTE="F";uid="d825783c-efc6-4e34-896e-eb006a659738"
CM022884.1	RepeatMasker	Unknown	3081422	3081732	1814	-	.	ID="RND-3_FAMILY-332";Tend="1574";Tstart="1247";shortTE="F";uid="88b07737-fb43-46e8-a7c6-cf3019dbcf09"
CM022884.1	RepeatMasker	Unknown	14132789	14132909	429	-	.	ID="RND-6_FAMILY-6755";Tend="1333";Tstart="1209";shortTE="F";uid="cb359aab-a041-4675-a4c5-872e8e130141"
CM022884.1	RepeatMasker	DNA/TcMar-m44	6981615	6981875	627	-	.	ID="RND-4_FAMILY-2108";Tend="1692";Tstart="1417";shortTE="F";uid="e4fb9b3f-b99e-458e-a59b-a63ac73718f5"
CM022884.1	RepeatMasker	DNA/TcMar-Tc1	4067337	4068148	5200	-	.	ID="RND-1_FAMILY-226";Tend="1780";Tstart="953";shortTE="F";uid="6998b351-d0c8-4442-b33c-21275633f27d"
CM022884.1	RepeatMasker	Unknown	9940377	9940546	1130	-	.	ID="RND-1_FAMILY-99";Tend="1053";Tstart="881";shortTE="F";uid="f06ee1a4-d481-493c-8adc-dd28b3f3765c"
CM022884.1	RepeatMasker	Unknown	8860171	8860282	475	-	.	ID="RND-5_FAMILY-1416";Tend="784";Tstart="677";shortTE="F";uid="0d94fa5a-801d-4c91-8812-c722f18ebf4d"
CM022884.1	RepeatMasker	Unknown	13204449	13204664	965	-	.	ID="RND-5_FAMILY-698";Tend="2151";Tstart="1939";shortTE="F";uid="1a0710e6-7f0b-468d-8926-020de3ca7481"
CM022884.1	RepeatMasker	RC/Helitron	16401429	16401641	1606	-	.	ID="RND-6_FAMILY-317";Tend="1164";Tstart="935";shortTE="F";uid="73e1561f-0083-42bc-af0d-774031b689a4"
CM022884.1	RepeatMasker	Unknown	9115487	9115679	1180	-	.	ID="RND-4_FAMILY-828";Tend="1176";Tstart="973";shortTE="F";uid="70b1c093-b00b-4738-8930-ef2cbda00fb0"
CM022884.1	RepeatMasker	Unknown	15728985	15729142	629	-	.	ID="RND-5_FAMILY-3848";Tend="495";Tstart="333";shortTE="F";uid="21b11c63-6ab4-4ebe-ab5f-444c54fb26c9"
CM022884.1	RepeatMasker	Unknown	12213495	12213954	973	-	.	ID="RND-1_FAMILY-342";Tend="1318";Tstart="904";shortTE="F";uid="f41584c0-c0b5-4de5-8412-b2021660952b"
CM022884.1	RepeatMasker	RC/Helitron	291991	292224	1787	-	.	ID="RND-6_FAMILY-317";Tend="1175";Tstart="935";shortTE="F";uid="2e4d9429-35f3-4210-a608-b2a64aa5ce0b"
CM022884.1	RepeatMasker	LINE/Dong-R4	11807910	11808200	466	-	.	ID="RND-6_FAMILY-2661";TEgroup="ctg_11%7CRND-6_FAMILY-2661%7C2";Tend="1187";Tstart="1071";shortTE="F";uid="8df67be2-bcfa-4316-8e37-ffde887c1300"
CM022884.1	RepeatMasker	DNA/hAT-Tip100	12668566	12669314	5823	-	.	ID="rnd-1_family-490";Tend="1600";Tstart="612";shortTE="F";uid="a928df9f-dcc8-49a0-9d4a-fc712435f335"
CM022884.1	RepeatMasker	Unknown	11946686	11947197	3327	-	.	ID="RND-1_FAMILY-727";Tend="1425";Tstart="908";shortTE="F";uid="90bf35c1-5447-4596-a4de-ff4921b2b346"
CM022884.1	RepeatMasker	RC/Helitron	12953753	12954010	1847	-	.	ID="RND-1_FAMILY-285";Tend="1098";Tstart="830";shortTE="F";uid="91854f11-099e-4576-9484-a6e1974bf15a"
CM022884.1	RepeatMasker	RC/Helitron	5650314	5650522	1199	-	.	ID="RND-6_FAMILY-6367";Tend="1306";Tstart="1082";shortTE="F";uid="24fb6659-c23a-4d0e-91a3-0735c64a14c6"
CM022884.1	RepeatMasker	LINE/I-Jockey	2743550	2743822	1236	-	.	ID="RND-5_FAMILY-2634";Tend="1244";Tstart="928";shortTE="F";uid="f95b26ea-5ebe-4533-b9b4-b63e181f8ff2"
CM022884.1	RepeatMasker	SINE/tRNA-RTE	8386979	8387111	671	-	.	ID="RND-1_FAMILY-48";Tend="1048";Tstart="916";shortTE="F";uid="f9f27204-866c-46a5-a83e-180b50da0a60"
CM022884.1	RepeatMasker	RC/Helitron	7507877	7508010	643	-	.	ID="RND-6_FAMILY-20544";TEgroup="ctg_11%7CRND-6_FAMILY-20544%7C2";Tend="1529";Tstart="865";shortTE="F";uid="48e6bae0-4ea2-4d95-af8f-9918142739eb"
CM022884.1	RepeatMasker	RC/Helitron	4167482	4168099	3446	-	.	ID="RND-5_FAMILY-848";Tend="1601";Tstart="884";shortTE="F";uid="19044572-1d38-410c-a04d-f3746f11c777"
CM022884.1	RepeatMasker	Unknown	14994870	14994991	576	-	.	ID="RND-2_FAMILY-22";Tend="1125";Tstart="1005";shortTE="F";uid="5b4bca5b-4f1e-464e-b9cc-6e3ee462dd6f"
CM022884.1	RepeatMasker	DNA/hAT-Tip100	10927817	10928332	2538	-	.	ID="RND-4_FAMILY-2323";Tend="2372";Tstart="1835";shortTE="F";uid="f5d42189-984b-4213-bfdd-63baf7a547e7"
CM022884.1	RepeatMasker	Unknown	14922818	14922980	1331	-	.	ID="RND-1_FAMILY-394";Tend="1289";Tstart="1127";shortTE="F";uid="dc67f2c5-636e-4141-9aa9-506e69f1fb06"
CM022884.1	RepeatMasker	RC/Helitron	13054845	13055040	443	-	.	ID="RND-1_FAMILY-204";Tend="2698";Tstart="2501";shortTE="F";uid="4132a63d-cd22-424e-94de-ee47318e5494"
CM022884.1	RepeatMasker	LINE/RTE-BovB	17308761	17308861	622	-	.	ID="RND-5_FAMILY-1885";Tend="1003";Tstart="903";shortTE="F";uid="06277780-59bd-4a27-a4b5-4b3853f6d2cc"
CM022884.1	RepeatMasker	Unknown	8272520	8272655	458	-	.	ID="RND-6_FAMILY-6037";Tend="890";Tstart="752";shortTE="F";uid="3cf58794-8952-4cbd-b0c4-47d567b8d0e3"
CM022884.1	RepeatMasker	Unknown	16531239	16531410	1318	-	.	ID="RND-1_FAMILY-124";Tend="1579";Tstart="1409";shortTE="F";uid="7e09de12-f8b6-42cd-8f04-7e8511d865aa"
CM022884.1	RepeatMasker	LINE/Penelope	15109695	15109873	561	-	.	ID="RND-6_FAMILY-3156";Tend="1143";Tstart="938";shortTE="F";uid="4cad3148-412b-4b5d-aee5-c2c88d1fe49d"
CM022884.1	RepeatMasker	Unknown	18074521	18075007	3950	-	.	ID="RND-1_FAMILY-94";Tend="1375";Tstart="880";shortTE="F";uid="8f4dfe8b-db07-48f2-875f-29cbf699b343"
CM022884.1	RepeatMasker	LINE/RTE-BovB	13682412	13682555	675	-	.	ID="RND-6_FAMILY-380";Tend="1048";Tstart="889";shortTE="F";uid="fd40ef00-bc7b-452f-acde-d917203b5d1f"
CM022884.1	RepeatMasker	Satellite	10014591	10014711	526	-	.	ID="RND-6_FAMILY-577";Tend="1031";Tstart="912";shortTE="F";uid="ac0c539b-e89f-4cce-b52e-2cca74622b34"
CM022884.1	RepeatMasker	Unknown	13294653	13294900	1649	-	.	ID="RND-6_FAMILY-8659";Tend="1494";Tstart="1219";shortTE="F";uid="03cc0df7-4367-45f6-b120-e457d36a5927"
CM022884.1	RepeatMasker	RC/Helitron	7635922	7636734	3608	-	.	ID="RND-4_FAMILY-269";Tend="1583";Tstart="806";shortTE="F";uid="b89f424e-b87b-49d7-a4d6-24c0232ef171"
CM022884.1	RepeatMasker	Unknown	15600529	15600747	1653	-	.	ID="RND-1_FAMILY-494";Tend="1114";Tstart="900";shortTE="F";uid="508d1219-8769-42bb-ae3d-3e19e4657c93"
CM022884.1	RepeatMasker	DNA/hAT-Tip100	4805579	4805741	889	-	.	ID="rnd-1_family-267";Tend="849";Tstart="694";shortTE="F";uid="88636034-3c55-4818-9f29-db409ea06a6f"
CM022884.1	RepeatMasker	LINE/R1-LOA	1485209	1485541	644	-	.	ID="RND-4_FAMILY-994";Tend="1264";Tstart="913";shortTE="F";uid="f105357e-335d-412d-a4df-c7538cb1d4a2"
CM022884.1	RepeatMasker	RC/Helitron	8071198	8071744	1509	-	.	ID="RND-1_FAMILY-95";Tend="1954";Tstart="1233";shortTE="F";uid="156804a9-0322-4882-94ca-f2aadc46c557"
CM022884.1	RepeatMasker	Unknown	4283852	4284417	2094	-	.	ID="RND-1_FAMILY-678";TEgroup="ctg_11%7CRND-1_FAMILY-678%7C1";Tend="1357";Tstart="944";shortTE="F";uid="21dbf1c6-752f-4938-99a1-4fd0f03e119f"
CM022884.1	RepeatMasker	Unknown	6010348	6010543	931	-	.	ID="RND-3_FAMILY-254";Tend="1210";Tstart="1031";shortTE="F";uid="bfc868a7-f4d9-40b9-84e1-d507ef6e9fdb"
CM022884.1	RepeatMasker	LINE/RTE-BovB	2014490	2014728	1310	-	.	ID="RND-1_FAMILY-30";Tend="1049";Tstart="804";shortTE="F";uid="a2f23a2a-3bbd-402b-b198-dd0a360d2c4e"
CM022884.1	RepeatMasker	Unknown	10870328	10870501	419	-	.	ID="RND-1_FAMILY-1024";TEgroup="ctg_11%7CRND-1_FAMILY-1024%7C1";Tend="2327";Tstart="2147";shortTE="T";uid="2711c299-4771-4b12-8fd2-2871cc5bdc4b"
CM022884.1	RepeatMasker	Unknown	16442625	16442820	838	-	.	ID="RND-1_FAMILY-336";Tend="1169";Tstart="1009";shortTE="F";uid="7cf7f242-35a2-40d1-980b-bc6d154c2314"
CM022884.1	RepeatMasker	Unknown	6085648	6085826	716	-	.	ID="RND-6_FAMILY-8294";Tend="407";Tstart="243";shortTE="F";uid="fa43d1d2-b728-42b3-8dae-0c1973040428"
CM022884.1	RepeatMasker	Unknown	15634198	15634342	1122	-	.	ID="RND-5_FAMILY-2398";Tend="1057";Tstart="910";shortTE="F";uid="f89a1808-6156-4e4f-b6cf-d4728e953359"
CM022884.1	RepeatMasker	Unknown	15784827	15785052	1887	-	.	ID="RND-5_FAMILY-196";Tend="1177";Tstart="944";shortTE="F";uid="5723d928-3d0f-4e96-9598-735a18e30d64"
CM022884.1	RepeatMasker	SINE/MIR	11254101	11254230	815	-	.	ID="RND-1_FAMILY-44";Tend="1001";Tstart="874";shortTE="F";uid="241a1b8f-65b1-4294-8554-efe996a42989"
CM022884.1	RepeatMasker	Unknown	4153542	4153672	1111	-	.	ID="RND-6_FAMILY-503";Tend="668";Tstart="538";shortTE="F";uid="6d2c925f-c137-443d-ba53-c60af9f9b211"
CM022884.1	RepeatMasker	Satellite	234307	234422	623	-	.	ID="RND-5_FAMILY-2656";TEgroup="ctg_11%7CRND-5_FAMILY-2656%7C1";Tend="118";Tstart="1";shortTE="F";uid="189f8917-88d7-4475-a4ea-f9bfdc007678"
CM022884.1	RepeatMasker	Unknown	787911	788020	676	-	.	ID="RND-1_FAMILY-915";Tend="944";Tstart="836";shortTE="F";uid="a57469e1-ffe3-41f4-bd87-80dbd61b7302"
CM022884.1	RepeatMasker	LTR/Gypsy	852966	853252	1146	-	.	ID="RND-6_FAMILY-551";Tend="2979";Tstart="2692";shortTE="F";uid="3eccdcf1-9bc4-434b-95bc-c363333dc22b"
CM022884.1	RepeatMasker	DNA/hAT-Tip100	14378544	14378755	1207	-	.	ID="RND-6_FAMILY-8753";Tend="1188";Tstart="1008";shortTE="F";uid="56965102-5407-432d-8988-8a771849ed63"
CM022884.1	RepeatMasker	Unknown	1417569	1417855	1904	-	.	ID="RND-1_FAMILY-115";Tend="1266";Tstart="984";shortTE="F";uid="f1a34f34-732e-4944-ab3a-c05c67bfdb5e"
CM022884.1	RepeatMasker	Unknown	16664204	16664645	2933	-	.	ID="RND-6_FAMILY-8794";Tend="1334";Tstart="903";shortTE="F";uid="4205fafe-64d0-434a-bbb2-570ca77317aa"
CM022884.1	RepeatMasker	Unknown	6424501	6424716	1496	-	.	ID="RND-6_FAMILY-7290";Tend="1432";Tstart="1194";shortTE="F";uid="6cb5708f-e4cd-4590-bfad-0da1bcdae6c5"
CM022884.1	RepeatMasker	Unknown	7687895	7688461	3968	-	.	ID="RND-1_FAMILY-599";Tend="1919";Tstart="1381";shortTE="F";uid="09fd1010-864e-4e6b-b172-0142a5d20011"
CM022884.1	RepeatMasker	Unknown	17632166	17632389	793	-	.	ID="RND-6_FAMILY-28160";Tend="1321";Tstart="1063";shortTE="F";uid="9462a7e9-2fcd-415e-9d4c-3532570a8a6e"
CM022884.1	RepeatMasker	Unknown	18237047	18237599	4515	-	.	ID="RND-1_FAMILY-52";Tend="1463";Tstart="912";shortTE="F";uid="98ad19f6-8310-4619-9955-317849dbb0ce"
CM022884.1	RepeatMasker	Unknown	15452772	15452958	1313	-	.	ID="RND-6_FAMILY-7290";Tend="1331";Tstart="1151";shortTE="F";uid="32a6db48-92f4-4d39-a8c3-b3a4a50a7181"
CM022884.1	RepeatMasker	Unknown	7141146	7141509	2032	-	.	ID="RND-5_FAMILY-806";Tend="1283";Tstart="885";shortTE="F";uid="1b29e2b9-3ab3-47a2-b092-ddd94fe4af74"
CM022884.1	RepeatMasker	Unknown	12895541	12896420	4874	-	.	ID="RND-5_FAMILY-2334";TEgroup="ctg_11%7CRND-5_FAMILY-2334%7C3";Tend="1771";Tstart="977";shortTE="F";uid="16430845-6894-45d0-84cd-6c62887c7fb4"
CM022884.1	RepeatMasker	Unknown	17446037	17446379	2480	-	.	ID="RND-1_FAMILY-96";Tend="1287";Tstart="970";shortTE="F";uid="8a332ddc-04f6-4143-8e40-342921ae193f"
CM022884.1	RepeatMasker	Unknown	13034617	13034744	438	-	.	ID="RND-6_FAMILY-3637";Tend="1209";Tstart="1081";shortTE="F";uid="4bf511ae-8747-4b34-b7fd-cf4ce5b75095"
CM022884.1	RepeatMasker	Unknown	13295986	13296232	1206	-	.	ID="RND-1_FAMILY-294";Tend="1547";Tstart="1268";shortTE="F";uid="c53829ce-a0ed-4380-b07b-0cfd86ee17f6"
CM022884.1	RepeatMasker	Unknown	14721807	14722011	1157	-	.	ID="RND-1_FAMILY-262";Tend="1202";Tstart="998";shortTE="F";uid="b93009cf-6b38-4397-80bf-c91cebcc596b"
CM022884.1	RepeatMasker	Unknown	12963911	12964084	449	-	.	ID="RND-6_FAMILY-2414";Tend="768";Tstart="571";shortTE="F";uid="4fad0b9f-9e3a-4fb3-aa98-7156d128f3f4"
CM022884.1	RepeatMasker	LINE/R1-LOA	12894802	12894904	471	-	.	ID="RND-1_FAMILY-938";Tend="845";Tstart="746";shortTE="F";uid="65a3e530-a793-4fca-994a-0eec777ef074"
CM022884.1	RepeatMasker	DNA/hAT-Tip100	6949500	6949711	1152	-	.	ID="RND-3_FAMILY-262";Tend="1118";Tstart="911";shortTE="F";uid="bd5fd369-0418-44e0-b435-086d973c27b2"
CM022884.1	RepeatMasker	Unknown	3600954	3601064	738	-	.	ID="RND-6_FAMILY-3033";Tend="1809";Tstart="1692";shortTE="F";uid="9bf98e28-e059-476b-828f-a7a9d44cc8cd"
CM022884.1	RepeatMasker	Unknown	10017668	10018143	967	-	.	ID="RND-1_FAMILY-325";TEgroup="ctg_11%7CRND-1_FAMILY-325%7C3";Tend="1151";Tstart="841";shortTE="F";uid="c9ab34cb-6c97-448f-9362-511ae37ea80c"
CM022884.1	RepeatMasker	Unknown	13457309	13457486	1126	-	.	ID="RND-2_FAMILY-22";Tend="1139";Tstart="956";shortTE="F";uid="e4ff5d02-ad2b-4991-8a08-ae05d5337047"
CM022884.1	RepeatMasker	DNA/hAT-Tip100	6614622	6615326	4774	-	.	ID="RND-6_FAMILY-12771";Tend="1632";Tstart="891";shortTE="F";uid="f77b3ec8-e2c9-4e8d-b598-22cece575c21"
CM022884.1	RepeatMasker	DNA/hAT-Tip100	16891898	16892345	3416	-	.	ID="RND-1_FAMILY-217";Tend="1302";Tstart="845";shortTE="F";uid="ff58ab47-99cd-4555-a3eb-1041cdf8b31f"
CM022884.1	RepeatMasker	Unknown	14144077	14144307	1859	-	.	ID="RND-5_FAMILY-2056";Tend="1626";Tstart="1397";shortTE="F";uid="18448880-407e-486d-a79f-2414df61baab"
CM022884.1	RepeatMasker	RC/Helitron	7481714	7481851	1021	-	.	ID="RND-1_FAMILY-496";Tend="1266";Tstart="1134";shortTE="F";uid="bb5e94bc-dcb1-4b95-a313-a8454a6016c7"
CM022884.1	RepeatMasker	Unknown	6192236	6192543	1715	-	.	ID="RND-6_FAMILY-713";Tend="1043";Tstart="716";shortTE="F";uid="3588edf7-d80c-4503-8642-364264201923"
CM022884.1	RepeatMasker	RC/Helitron	10825243	10825366	665	-	.	ID="RND-5_FAMILY-861";Tend="942";Tstart="822";shortTE="F";uid="934fac1c-d43d-49c1-88ce-b9b8e6c09f83"
CM022884.1	RepeatMasker	LINE/L2	5076949	5077111	753	-	.	ID="RND-1_FAMILY-900";Tend="728";Tstart="572";shortTE="F";uid="17eeb235-eacf-4715-a9d1-f3eac848cd4d"
CM022884.1	RepeatMasker	DNA/TcMar-Tc1	10179453	10179602	1186	-	.	ID="RND-4_FAMILY-1141";Tend="798";Tstart="649";shortTE="F";uid="23663e09-e00f-4d50-9a18-c55ecbfc3898"
CM022884.1	RepeatMasker	DNA/hAT-Tip100	3045346	3045587	981	-	.	ID="RND-3_FAMILY-262";Tend="1079";Tstart="829";shortTE="F";uid="d461c7c3-31bb-43c1-bba4-762879831ea4"
CM022884.1	RepeatMasker	RC/Helitron	16160307	16160415	849	-	.	ID="RND-6_FAMILY-6367";Tend="1220";Tstart="1112";shortTE="F";uid="1e10829a-6774-428f-94c1-5067bbb4fe80"
CM022884.1	RepeatMasker	RC/Helitron	8604284	8604426	988	-	.	ID="RND-6_FAMILY-707";Tend="1477";Tstart="1339";shortTE="F";uid="723bf7e3-2cc3-4ddb-8a3e-0729ad8c0d6a"
CM022884.1	RepeatMasker	LINE/RTE-BovB	5336201	5336484	1526	-	.	ID="RND-1_FAMILY-30";Tend="1118";Tstart="822";shortTE="F";uid="c255cd1d-b231-45b3-ba94-0b944dc752a2"
CM022884.1	RepeatMasker	Unknown	8124447	8124550	500	-	.	ID="RND-1_FAMILY-66";Tend="1139";Tstart="1022";shortTE="F";uid="8b3cd3ac-7812-401e-8bc7-2e795ca8647f"
CM022884.1	RepeatMasker	DNA/hAT-Tip100	8629780	8629884	607	-	.	ID="RND-6_FAMILY-4173";Tend="435";Tstart="329";shortTE="F";uid="123ab013-b88c-44f7-8543-1a69cc8de424"
CM022884.1	RepeatMasker	Unknown	3072778	3073384	3546	-	.	ID="RND-4_FAMILY-132";Tend="1525";Tstart="953";shortTE="F";uid="b707cc68-5deb-4bfa-9b90-936504441aa0"
CM022884.1	RepeatMasker	Satellite	368518	368668	1070	-	.	ID="RND-6_FAMILY-577";Tend="1035";Tstart="885";shortTE="F";uid="390373c4-b577-40a0-b9b0-69ff5f5b2fb1"
CM022884.1	RepeatMasker	DNA/MULE-MuDR	4935360	4935531	1196	-	.	ID="RND-1_FAMILY-161";Tend="1103";Tstart="935";shortTE="F";uid="f59f7205-9f59-4372-a858-ce34f317d86b"
CM022884.1	RepeatMasker	Unknown	18188880	18189072	1030	-	.	ID="RND-1_FAMILY-219";Tend="1090";Tstart="894";shortTE="F";uid="9fbfab23-3e70-4eaf-87fc-0c03fa898974"
CM022884.1	RepeatMasker	Unknown	13144769	13144951	1394	-	.	ID="RND-6_FAMILY-3995";Tend="1296";Tstart="1109";shortTE="F";uid="7b5092a4-eff6-4e81-859d-56d1832a85e0"
CM022884.1	RepeatMasker	Unknown	17895113	17895979	2596	-	.	ID="RND-6_FAMILY-3794";TEgroup="ctg_11%7CRND-6_FAMILY-3794%7C1";Tend="1467";Tstart="732";shortTE="F";uid="d16591af-b865-467b-9009-e1db3a359c0c"
CM022884.1	RepeatMasker	LINE/RTE-BovB	1819311	1819443	589	-	.	ID="RND-6_FAMILY-2444";Tend="157";Tstart="12";shortTE="F";uid="509e2756-adf8-4492-8e2a-3b4f519579c2"
CM022884.1	RepeatMasker	DNA/TcMar-Tc1	9298009	9298569	827	-	.	ID="RND-6_FAMILY-783";Tend="1365";Tstart="777";shortTE="F";uid="118eedea-1b2c-490b-8099-ae33ca74c5b1"
CM022884.1	RepeatMasker	SINE/MIR	1911970	1912077	432	-	.	ID="RND-1_FAMILY-44";Tend="997";Tstart="890";shortTE="F";uid="6a39c9f4-1c9f-403a-b490-cdc56bf5f717"
CM022884.1	RepeatMasker	Unknown	1311486	1311636	628	-	.	ID="RND-1_FAMILY-627";Tend="1254";Tstart="1091";shortTE="F";uid="8e887c93-8dc4-4590-b43e-11d7ca4074a8"
CM022884.1	RepeatMasker	Unknown	13919418	13919812	709	-	.	ID="RND-1_FAMILY-137";TEgroup="ctg_11%7CRND-1_FAMILY-137%7C4";Tend="1121";Tstart="871";shortTE="T";uid="7e5b03f9-c916-431a-b933-e5979de941dd"
CM022884.1	RepeatMasker	Unknown	4269131	4269385	491	-	.	ID="RND-6_FAMILY-1901";TEgroup="ctg_11%7CRND-6_FAMILY-1901%7C2";Tend="1615";Tstart="977";shortTE="T";uid="97085b34-59f2-442b-a1b9-37cd2ba08e34"
CM022884.1	RepeatMasker	Unknown	18163001	18163125	516	-	.	ID="RND-5_FAMILY-986";Tend="1962";Tstart="1832";shortTE="F";uid="8b31002a-ea1d-4719-a8f4-1a4c2a24d784"
CM022884.1	RepeatMasker	Unknown	9918719	9918835	535	-	.	ID="RND-6_FAMILY-1901";Tend="1050";Tstart="930";shortTE="F";uid="f0c84b37-4838-4b79-a946-e074dddee8d5"
CM022884.1	RepeatMasker	Satellite	651741	651965	1391	-	.	ID="RND-6_FAMILY-46";Tend="1474";Tstart="1244";shortTE="F";uid="41979908-fc00-4b26-9863-cc616bc54dca"
CM022884.1	RepeatMasker	DNA/TcMar-Tc1	1382869	1383213	2796	-	.	ID="RND-1_FAMILY-288";Tend="1693";Tstart="1349";shortTE="F";uid="0544c3ef-f29f-4040-9c8b-22391abd00de"
CM022884.1	RepeatMasker	Unknown	5544464	5544589	551	-	.	ID="RND-5_FAMILY-650";Tend="1195";Tstart="1069";shortTE="F";uid="52dc7a50-ef0b-42fd-b47a-37272f3be233"
CM022884.1	RepeatMasker	LINE/Penelope	4419616	4420026	2951	-	.	ID="RND-6_FAMILY-6622";Tend="1369";Tstart="953";shortTE="F";uid="1dc8b1cf-aeb7-4466-bd48-730ff6d0c4fd"
CM022884.1	RepeatMasker	Unknown	16365609	16365802	1272	-	.	ID="RND-6_FAMILY-2576";Tend="1838";Tstart="1641";shortTE="F";uid="1d2482d5-e52e-4ba7-aa00-f0e33509231d"
CM022884.1	RepeatMasker	Unknown	9027246	9027422	1042	-	.	ID="RND-1_FAMILY-727";Tend="1392";Tstart="1223";shortTE="F";uid="60d67bb1-d320-4dac-9583-00d337ea257b"
CM022884.1	RepeatMasker	DNA/TcMar-Tc1	5855288	5855523	652	-	.	ID="MARINER-13_CFL";Tend="1299";Tstart="1051";shortTE="F";uid="ada7cb85-9f98-41f2-85e0-b7296d3dcb81"
CM022884.1	RepeatMasker	SINE/tRNA-RTE	1237170	1237518	2523	-	.	ID="RND-1_FAMILY-29";Tend="1149";Tstart="808";shortTE="F";uid="c1a39d6a-8bf8-4f38-b66c-997a9d1c1ded"
CM022884.1	RepeatMasker	Unknown	8830035	8830218	1252	-	.	ID="RND-5_FAMILY-3189";Tend="2884";Tstart="2690";shortTE="F";uid="310b7cbf-a10d-4a67-b7f5-c4a3ed7b593a"
CM022884.1	RepeatMasker	Unknown	5658137	5658237	560	-	.	ID="RND-1_FAMILY-1024";Tend="645";Tstart="552";shortTE="F";uid="1b470f39-9154-4a92-9bfd-abcbdc73859c"
CM022884.1	RepeatMasker	DNA/TcMar-Tc1	1504579	1505186	4583	-	.	ID="RND-5_FAMILY-2403";Tend="1559";Tstart="925";shortTE="F";uid="6e9ec616-2b72-4a18-951f-b6e404b54940"
CM022884.1	RepeatMasker	SINE/tRNA-RTE	16671184	16671438	823	-	.	ID="RND-4_FAMILY-384";TEgroup="ctg_11%7CRND-4_FAMILY-384%7C7";Tend="1175";Tstart="1058";shortTE="F";uid="8a08bd29-2bb6-4eb1-b670-e54090c697eb"
CM022884.1	RepeatMasker	Unknown	5154392	5154565	494	-	.	ID="RND-4_FAMILY-560";Tend="1742";Tstart="1578";shortTE="F";uid="f1b3f372-08ba-4c76-b459-752e10849c64"
CM022884.1	RepeatMasker	Unknown	10440978	10441177	679	-	.	ID="RND-6_FAMILY-1126";Tend="1919";Tstart="1684";shortTE="F";uid="0db6684f-a953-401b-a7e9-5f1dcf39e6d7"
CM022884.1	RepeatMasker	Unknown	5719827	5720739	8001	-	.	ID="RND-1_FAMILY-28";Tend="1576";Tstart="133";shortTE="F";uid="6f146057-5a77-423c-8bcf-b887be6e5678"
CM022884.1	RepeatMasker	Unknown	18189570	18189980	2640	-	.	ID="RND-4_FAMILY-56";Tend="1439";Tstart="1019";shortTE="F";uid="d419fde1-2f9a-4059-b241-32ce78a528c2"
CM022884.1	RepeatMasker	Satellite	14331859	14332065	505	-	.	ID="RND-6_FAMILY-46";Tend="1218";Tstart="960";shortTE="F";uid="a7f5f8be-1e74-4c08-8c0e-3f9328658c33"
CM022884.1	RepeatMasker	Unknown	18064867	18065597	2162	-	.	ID="RND-1_FAMILY-39";Tend="1728";Tstart="915";shortTE="F";uid="253aa72c-688a-4596-bd15-3b7e29d8a1cc"
CM022884.1	RepeatMasker	DNA/CMC-Chapaev-3	2785976	2786473	3046	-	.	ID="RND-6_FAMILY-2378";Tend="1311";Tstart="799";shortTE="F";uid="95769fab-ede7-4ce7-aea7-10ac0aa6c834"
CM022884.1	RepeatMasker	DNA/hAT-Tip100	9478245	9478411	1152	-	.	ID="RND-6_FAMILY-6638";Tend="709";Tstart="535";shortTE="F";uid="6fd8da03-d76c-47fb-a554-ea186a8a70c1"
CM022884.1	RepeatMasker	Unknown	8437353	8437493	1131	-	.	ID="RND-5_FAMILY-336";Tend="2161";Tstart="2011";shortTE="F";uid="9cca2723-9725-47fc-b14b-f3421eb2fafc"
CM022884.1	RepeatMasker	LINE/CR1	10379311	10379422	477	-	.	ID="RND-6_FAMILY-12989";Tend="1533";Tstart="1371";shortTE="F";uid="93227f44-b792-4992-816d-6e68d7d3c6fc"
CM022884.1	RepeatMasker	Unknown	13417021	13417140	603	-	.	ID="RND-5_FAMILY-34";Tend="1115";Tstart="999";shortTE="F";uid="931f71e8-6506-4c73-9e36-9468f3852cbb"
CM022884.1	RepeatMasker	LINE/Penelope	5586991	5587300	2143	-	.	ID="RND-1_FAMILY-923";Tend="1453";Tstart="1144";shortTE="F";uid="39024086-416c-47c8-a3a7-aebe21bd22c3"
CM022884.1	RepeatMasker	DNA/hAT?	16363573	16364182	4443	-	.	ID="RND-1_FAMILY-642";Tend="1580";Tstart="974";shortTE="F";uid="fd4e5a98-de95-4e05-a990-df758658d39b"
CM022884.1	RepeatMasker	Unknown	5660800	5660938	658	-	.	ID="RND-6_FAMILY-5399";Tend="1680";Tstart="1546";shortTE="F";uid="37599bcc-3a68-406d-acc8-d76efa31a7e6"
CM022884.1	RepeatMasker	LINE/Dong-R4	3673849	3673976	717	-	.	ID="RND-4_FAMILY-43";Tend="972";Tstart="833";shortTE="F";uid="891ad2b8-8eca-4468-b7d6-a93aede9ff3b"
CM022884.1	RepeatMasker	DNA/hAT-Ac	13645973	13646606	4110	-	.	ID="RND-5_FAMILY-599";Tend="1602";Tstart="913";shortTE="F";uid="c3d855a0-b5f4-466f-833c-656d3f89b434"
CM022884.1	RepeatMasker	Unknown	2203863	2204048	1030	-	.	ID="RND-1_FAMILY-49";Tend="1623";Tstart="1427";shortTE="F";uid="f5acdc76-997d-47f2-8629-75e264b6c9b2"
CM022884.1	RepeatMasker	LINE/Penelope	11100994	11102011	3029	-	.	ID="RND-6_FAMILY-2976";Tend="1633";Tstart="538";shortTE="F";uid="6ef1ebe6-fa9d-4405-869b-64510ba61bc6"
CM022884.1	RepeatMasker	DNA/hAT-Tip100	7120894	7121166	684	-	.	ID="RND-1_FAMILY-412";Tend="1324";Tstart="883";shortTE="F";uid="332e6f65-369a-4eca-8a83-6d7ebe6e3f1d"
CM022884.1	RepeatMasker	Unknown	9332990	9333440	2775	-	.	ID="RND-6_FAMILY-2909";Tend="3081";Tstart="2616";shortTE="F";uid="af709a5f-a2ec-4b8a-9741-73f07d5b3557"
CM022884.1	RepeatMasker	RC/Helitron	12433648	12434225	3418	-	.	ID="RND-6_FAMILY-707";Tend="1466";Tstart="882";shortTE="F";uid="176b9e27-0be3-465e-a876-3b407496aabb"
CM022884.1	RepeatMasker	LINE/CR1	1296089	1296353	520	-	.	ID="CR1-2_CQ";Tend="1647";Tstart="1382";shortTE="F";uid="c94c8e14-4b43-44bb-af16-2db29d076f32"
CM022884.1	RepeatMasker	Unknown	18184422	18184957	1238	-	.	ID="RND-6_FAMILY-3805";TEgroup="ctg_11%7CRND-6_FAMILY-3805%7C1";Tend="1373";Tstart="874";shortTE="F";uid="b8b89ba3-6c14-49a0-be41-5393d8d45675"
CM022884.1	RepeatMasker	Unknown	17232140	17232858	2582	-	.	ID="RND-1_FAMILY-342";Tend="1604";Tstart="873";shortTE="F";uid="c728a015-c794-4325-abb6-4304eb9c155d"
CM022884.1	RepeatMasker	LINE/CR1	8779444	8779688	994	-	.	ID="RND-1_FAMILY-561";Tend="1098";Tstart="832";shortTE="F";uid="c29061c6-7311-4595-9025-2e87fa43000f"
CM022884.1	RepeatMasker	Satellite	8303299	8303420	555	-	.	ID="RND-6_FAMILY-46";Tend="1309";Tstart="1183";shortTE="F";uid="d385a5cb-a556-4e48-91e1-e1e00960b5aa"
CM022884.1	RepeatMasker	Unknown	2148749	2149577	4105	-	.	ID="RND-1_FAMILY-49";Tend="1661";Tstart="962";shortTE="F";uid="360ace45-30c0-4bf0-9581-e45a5b59cbd4"
CM022884.1	RepeatMasker	Unknown	17574923	17575339	2756	-	.	ID="RND-1_FAMILY-281";Tend="1342";Tstart="959";shortTE="F";uid="649e3dc2-55d2-438c-8a5d-bc4db898138c"
CM022884.1	RepeatMasker	Unknown	5473840	5474122	2097	-	.	ID="RND-4_FAMILY-56";Tend="1443";Tstart="1157";shortTE="F";uid="f844f4c2-9587-436a-8982-262d2117f1ba"
CM022884.1	RepeatMasker	Unknown	18268348	18268568	1378	-	.	ID="RND-1_FAMILY-11";Tend="1002";Tstart="779";shortTE="F";uid="0c4075cb-f882-46d1-ae19-293db2ec5777"
CM022884.1	RepeatMasker	DNA/TcMar-Mariner	1669043	1669745	4824	-	.	ID="RND-1_FAMILY-346";Tend="1686";Tstart="959";shortTE="F";uid="efee685d-6125-45cd-a0bd-4028cbaddca9"
CM022884.1	RepeatMasker	Unknown	13867579	13867816	1086	-	.	ID="RND-5_FAMILY-1251";Tend="858";Tstart="649";shortTE="F";uid="f1a728a9-dc24-48db-95f1-e1b3a6f17937"
CM022884.1	RepeatMasker	SINE/MIR	3353277	3353476	1038	-	.	ID="RND-1_FAMILY-44";Tend="1123";Tstart="911";shortTE="F";uid="d7a12a9e-b0bd-41e2-93df-d35236dca061"
CM022884.1	RepeatMasker	Unknown	12565214	12565681	1851	-	.	ID="RND-3_FAMILY-332";Tend="1563";Tstart="1120";shortTE="F";uid="cc3e1475-a901-4933-8ce8-ddb0f8840e36"
CM022884.1	RepeatMasker	Unknown	6709966	6710148	939	-	.	ID="RND-6_FAMILY-5252";Tend="1042";Tstart="823";shortTE="F";uid="a792ef6d-6b0c-418f-adca-6f17f415fa1a"
CM022884.1	RepeatMasker	Unknown	2960050	2960275	654	-	.	ID="RND-6_FAMILY-2414";Tend="1232";Tstart="1012";shortTE="F";uid="f61d5f63-860c-427c-bb1d-266256322fc5"
CM022884.1	RepeatMasker	Unknown	17681330	17682161	2826	-	.	ID="RND-6_FAMILY-6161";Tend="1055";Tstart="227";shortTE="F";uid="9162025e-f580-4918-94d0-63fecf77e27e"
CM022884.1	RepeatMasker	LINE/RTE-BovB	4959267	4959457	1287	-	.	ID="RND-1_FAMILY-30";Tend="991";Tstart="801";shortTE="F";uid="713508c5-e666-4b8e-87d9-24d87a00ca93"
CM022884.1	RepeatMasker	Unknown	11181450	11181710	431	-	.	ID="RND-1_FAMILY-39";TEgroup="ctg_11%7CRND-1_FAMILY-39%7C3";Tend="1392";Tstart="1255";shortTE="T";uid="5ff6acb0-4aa3-469f-a213-00bca5d26cf2"
CM022884.1	RepeatMasker	Unknown	17170539	17170808	1251	-	.	ID="RND-6_FAMILY-1875";Tend="1800";Tstart="1518";shortTE="F";uid="77e956be-fde0-4af5-aa44-ef1a17a1946c"
CM022884.1	RepeatMasker	SINE/5S	18145175	18145279	407	-	.	ID="RND-3_FAMILY-220";Tend="1044";Tstart="941";shortTE="F";uid="52ab4e23-4b29-4f02-a7ca-b7c786c5dd7a"
CM022884.1	RepeatMasker	RC/Helitron	12543423	12544264	4712	-	.	ID="RND-1_FAMILY-38";Tend="2299";Tstart="1328";shortTE="F";uid="919023fb-0d55-4140-997b-a3c0554ba8c9"
CM022884.1	RepeatMasker	LINE/RTE-BovB	4025568	4025700	537	-	.	ID="RND-1_FAMILY-75";Tend="1822";Tstart="1646";shortTE="F";uid="d25305bc-0aaf-4cf4-80be-ba57bb1247bf"
CM022884.1	RepeatMasker	Unknown	8630708	8630998	1571	-	.	ID="RND-1_FAMILY-49";Tend="1325";Tstart="1002";shortTE="F";uid="3c1536ff-fb79-47cc-ac0c-9b01711b179e"
CM022884.1	RepeatMasker	Unknown	10543661	10543936	1114	-	.	ID="RND-6_FAMILY-9040";Tend="1366";Tstart="1066";shortTE="F";uid="4edb4661-07b9-48d3-8728-dd4faa7df1bc"
CM022884.1	RepeatMasker	RC/Helitron	2418875	2419001	563	-	.	ID="RND-1_FAMILY-8";Tend="942";Tstart="819";shortTE="F";uid="3579e13c-7633-43a0-8a8f-4a70cf482a48"
CM022884.1	RepeatMasker	Satellite	11109642	11109882	1801	-	.	ID="RND-6_FAMILY-577";Tend="1001";Tstart="764";shortTE="F";uid="6ee5e6b6-c8d2-4752-8f1c-49ce72328f44"
CM022884.1	RepeatMasker	Unknown	13814045	13814323	782	-	.	ID="RND-4_FAMILY-524";Tend="1152";Tstart="827";shortTE="F";uid="ade95a15-5dbc-4b4c-b0a8-4a9f8148fd64"
CM022884.1	RepeatMasker	RC/Helitron	2520429	2520546	968	-	.	ID="RND-6_FAMILY-12178";Tend="1076";Tstart="957";shortTE="F";uid="f34428cf-081b-4ba2-a1b5-350011d479ca"
CM022884.1	RepeatMasker	Unknown	16969239	16969392	553	-	.	ID="RND-5_FAMILY-1523";Tend="1003";Tstart="857";shortTE="F";uid="0a797cd0-6d35-4283-bb88-b3a812d8c6a9"
CM022884.1	RepeatMasker	DNA/TcMar-Tc1	16658403	16658662	961	-	.	ID="RND-1_FAMILY-114";Tend="1022";Tstart="732";shortTE="F";uid="4ca13c92-e333-4d1d-a58f-1fe134b6f0b4"
CM022884.1	RepeatMasker	Unknown	16781723	16782266	1105	-	.	ID="RND-1_FAMILY-474";TEgroup="ctg_11%7CRND-1_FAMILY-474%7C5";Tend="1284";Tstart="878";shortTE="F";uid="d126d42f-1c6c-48a3-9b71-37fb150223d5"
CM022884.1	RepeatMasker	DNA/TcMar-Tc1	498696	499506	5374	-	.	ID="RND-5_FAMILY-701";Tend="1756";Tstart="992";shortTE="F";uid="e15ee729-e43a-4edc-bdc7-0fc35d6f52c8"
CM022884.1	RepeatMasker	Unknown	4242747	4243091	1968	-	.	ID="RND-6_FAMILY-1126";Tend="1595";Tstart="1200";shortTE="F";uid="e469d2bd-36cc-4228-b1c0-4f4ae9134c8d"
CM022884.1	RepeatMasker	RC/Helitron	13581960	13582067	599	-	.	ID="HELITRON-N7_PXU";Tend="110";Tstart="4";shortTE="F";uid="349a279e-2f14-42cd-884f-eb8e4429cd15"
CM022884.1	RepeatMasker	LINE/Dong-R4	4761141	4761482	2468	-	.	ID="RND-1_FAMILY-689";Tend="1172";Tstart="807";shortTE="F";uid="8db7ba4f-7491-488a-a41c-7c35fdb8d64e"
CM022884.1	RepeatMasker	Unknown	9106291	9106449	1235	-	.	ID="RND-6_FAMILY-7290";Tend="1416";Tstart="1257";shortTE="F";uid="7d6370c1-1289-423f-b34d-033d8c55f32b"
CM022884.1	RepeatMasker	Unknown	3367204	3367582	3260	-	.	ID="RND-5_FAMILY-806";Tend="1290";Tstart="913";shortTE="F";uid="cfec6a49-58f4-4a88-8efe-cf1cb47a52f8"
CM022884.1	RepeatMasker	Unknown	2306872	2307002	805	-	.	ID="RND-5_FAMILY-523";Tend="1232";Tstart="1106";shortTE="F";uid="2b5e2ee7-04f2-42c1-a7fd-869bd6883ee9"
CM022884.1	RepeatMasker	Unknown	6316098	6316218	666	-	.	ID="RND-4_FAMILY-30";Tend="1037";Tstart="912";shortTE="F";uid="be8f898e-8c05-49da-a245-5820d01200df"
CM022884.1	RepeatMasker	DNA/hAT-Tip100	12210275	12210739	3157	-	.	ID="RND-1_FAMILY-412";Tend="1338";Tstart="892";shortTE="F";uid="8786e444-b03b-4e42-8159-7fe494149d6a"
CM022884.1	RepeatMasker	LINE/RTE-BovB	3682454	3682650	1445	-	.	ID="RND-5_FAMILY-2254";Tend="1301";Tstart="1104";shortTE="F";uid="f3acce8d-f20f-4716-b8fd-279010f6c8fd"
CM022884.1	RepeatMasker	SINE/5S	2051583	2051734	1177	-	.	ID="RND-5_FAMILY-96";Tend="989";Tstart="841";shortTE="F";uid="41a3dea1-420d-491b-bf0b-fefc0e8d092f"
CM022884.1	RepeatMasker	Unknown	7682543	7682700	695	-	.	ID="RND-4_FAMILY-1041";Tend="1364";Tstart="1210";shortTE="F";uid="c15aa86f-a22a-4af0-98c0-e1f7cb0d14a2"
CM022884.1	RepeatMasker	SINE/tRNA-RTE	15441145	15441317	1064	-	.	ID="RND-1_FAMILY-65";Tend="1064";Tstart="893";shortTE="F";uid="7468847e-b7f4-4cc6-8e9b-a55bf4160f12"
CM022884.1	RepeatMasker	SINE/tRNA-RTE	10301751	10301915	973	-	.	ID="RND-4_FAMILY-384";Tend="1019";Tstart="856";shortTE="F";uid="fc8a8f9a-08a6-42ea-8a6b-b81fec2b114c"
CM022884.1	RepeatMasker	DNA/PIF-Harbinger	10031907	10032629	5476	-	.	ID="RND-1_FAMILY-229";Tend="1630";Tstart="873";shortTE="F";uid="fd15e786-f19c-44f5-9b30-d12f536e91c9"
CM022884.1	RepeatMasker	LINE/RTE-BovB	5486204	5486441	903	-	.	ID="RND-6_FAMILY-380";Tend="1165";Tstart="870";shortTE="F";uid="e2f40574-633d-43ed-ad1e-d0d40a1420da"
CM022884.1	RepeatMasker	SINE/tRNA-RTE	3819408	3819535	739	-	.	ID="RND-6_FAMILY-11569";Tend="1059";Tstart="938";shortTE="F";uid="22ed4cb8-3c15-49de-a72d-7ade9b63022e"
CM022884.1	RepeatMasker	Unknown	1088891	1089158	694	-	.	ID="RND-5_FAMILY-1706";Tend="1922";Tstart="1640";shortTE="F";uid="43a52ede-ee3a-4b2c-9c4a-2e9600948b17"
CM022884.1	RepeatMasker	DNA/hAT-Tip100	13524370	13524587	1046	-	.	ID="RND-5_FAMILY-697";Tend="1129";Tstart="871";shortTE="F";uid="24372318-2b56-4923-99d2-3f47847f6f8e"
CM022884.1	RepeatMasker	DNA/TcMar-Tc1	13201375	13201520	719	-	.	ID="RND-4_FAMILY-404";Tend="2261";Tstart="2135";shortTE="F";uid="a1bad74a-6eff-4e5a-a55a-d6ceecbb365d"
CM022884.1	RepeatMasker	Unknown	8869434	8869767	994	-	.	ID="RND-4_FAMILY-176";TEgroup="ctg_11%7CRND-4_FAMILY-176%7C2";Tend="1189";Tstart="936";shortTE="F";uid="36311550-07cf-4bef-b074-9a2f678a5f2c"
CM022884.1	RepeatMasker	Unknown	8114381	8114631	887	-	.	ID="RND-4_FAMILY-2111";Tend="1185";Tstart="928";shortTE="F";uid="9d15dbd6-279e-419e-a046-e3665be28fe3"
CM022884.1	RepeatMasker	Unknown	13489812	13489930	424	-	.	ID="RND-4_FAMILY-209";Tend="1476";Tstart="1351";shortTE="F";uid="82b8ecd6-de58-48e7-bda9-f1b7a6b4047f"
CM022884.1	RepeatMasker	RC/Helitron	7767928	7768037	759	-	.	ID="RND-4_FAMILY-269";Tend="1773";Tstart="1431";shortTE="F";uid="0859a416-fdbb-45b2-b711-c2565ac220cf"
CM022884.1	RepeatMasker	Unknown	5110712	5111005	1926	-	.	ID="RND-1_FAMILY-221";Tend="1290";Tstart="953";shortTE="F";uid="99e84bb8-3478-4df0-bd0e-d9c6095a5c37"
CM022884.1	RepeatMasker	RC/Helitron	52848	53431	4718	-	.	ID="RND-6_FAMILY-707";Tend="1473";Tstart="877";shortTE="F";uid="faed4433-c458-4b52-b20e-542fd7e33d67"
CM022884.1	RepeatMasker	RC/Helitron	18344801	18345008	1197	-	.	ID="RND-6_FAMILY-6367";Tend="1191";Tstart="987";shortTE="F";uid="f39002b8-3b0e-4248-a07d-f69b49e0a40c"
CM022884.1	RepeatMasker	Unknown	15949669	15949796	418	-	.	ID="RND-6_FAMILY-370";Tend="1958";Tstart="1834";shortTE="F";uid="ce43f0e4-f8a5-407f-9c66-d23064bee771"
CM022884.1	RepeatMasker	LINE/I-Jockey	10255958	10256188	1069	-	.	ID="RND-4_FAMILY-1457";Tend="1109";Tstart="882";shortTE="F";uid="b92b144b-9e05-4d8a-8fc2-34787330c064"
CM022884.1	RepeatMasker	RC/Helitron	15839943	15840583	4259	-	.	ID="RND-5_FAMILY-848";Tend="1595";Tstart="910";shortTE="F";uid="026e2906-b576-411b-ad74-c2b0630738e5"
CM022884.1	RepeatMasker	DNA/hAT-Tip100	3011924	3012112	1340	-	.	ID="RND-4_FAMILY-13";Tend="1048";Tstart="862";shortTE="F";uid="390782a3-2d14-49a9-9cc8-485063c28685"
CM022884.1	RepeatMasker	Unknown	5986610	5986941	1980	-	.	ID="RND-1_FAMILY-206";Tend="1809";Tstart="1501";shortTE="F";uid="51f11127-676e-44f0-8646-7e4eba17ff7d"
CM022884.1	RepeatMasker	LINE/RTE-BovB	9529624	9529753	989	-	.	ID="RND-1_FAMILY-30";Tend="952";Tstart="823";shortTE="F";uid="0cbc6716-ac2b-4d70-aa58-bbd394ef5139"
CM022884.1	RepeatMasker	Unknown	6866552	6866953	498	-	.	ID="RND-5_FAMILY-641";Tend="1166";Tstart="787";shortTE="F";uid="2523428d-0dcc-46e5-9d96-bdd8dbcdefe8"
CM022884.1	RepeatMasker	Unknown	7868448	7868554	561	-	.	ID="RND-2_FAMILY-87";Tend="1051";Tstart="942";shortTE="F";uid="04c9c924-cb48-4f2e-b302-1382a97efb0f"
CM022884.1	RepeatMasker	LINE/Dong-R4	7536920	7537020	504	-	.	ID="RND-1_FAMILY-689";Tend="1923";Tstart="1824";shortTE="F";uid="033bbb62-ab8f-4def-a83d-36eac4145c36"
CM022884.1	RepeatMasker	Unknown	15549033	15549187	799	-	.	ID="RND-1_FAMILY-11";Tend="1342";Tstart="1178";shortTE="F";uid="04a5a049-6fbe-43cf-bc2f-9726d0727af8"
CM022884.1	RepeatMasker	DNA/hAT-Blackjack	10990232	10990368	781	-	.	ID="RND-6_FAMILY-1988";Tend="1106";Tstart="952";shortTE="F";uid="b3d4c514-10b0-4019-80c9-b25e9164978b"
CM022884.1	RepeatMasker	Unknown	3881262	3881524	780	-	.	ID="RND-5_FAMILY-3518";Tend="788";Tstart="574";shortTE="F";uid="a8e7e977-7bbb-4ab8-bf58-3fcd0c2fa208"
CM022884.1	RepeatMasker	Unknown	2259354	2259574	956	-	.	ID="RND-1_FAMILY-42";Tend="1739";Tstart="1567";shortTE="F";uid="91bf1853-63f8-4a4f-9609-f6735458ac0d"
CM022884.1	RepeatMasker	LINE/RTE-BovB	2063790	2063989	1128	-	.	ID="RND-1_FAMILY-30";Tend="1122";Tstart="903";shortTE="F";uid="b10fe8b5-6c93-499d-b107-ef5e32a34dea"
CM022884.1	RepeatMasker	Unknown	6968213	6968325	427	-	.	ID="RND-1_FAMILY-452";Tend="3088";Tstart="2976";shortTE="F";uid="57944b1d-190a-4ac3-b0d2-0e0fdc2e4656"
CM022884.1	RepeatMasker	DNA/PIF-Harbinger	14133482	14134125	1896	-	.	ID="RND-1_FAMILY-229";TEgroup="ctg_11%7CRND-1_FAMILY-229%7C4";Tend="1628";Tstart="890";shortTE="F";uid="f854d712-60fc-4d68-b480-915fcc0c6eed"
CM022884.1	RepeatMasker	DNA/hAT-Charlie	4467474	4467755	1977	-	.	ID="RND-1_FAMILY-582";Tend="1867";Tstart="1593";shortTE="F";uid="fc38f3ce-c023-4231-a41e-c4878685e38d"
CM022884.1	RepeatMasker	Unknown	17369216	17369733	4063	-	.	ID="RND-4_FAMILY-737";Tend="2102";Tstart="1580";shortTE="F";uid="35d49086-d759-4ed0-b30a-315e2fcf5ff9"
CM022884.1	RepeatMasker	LINE/I	3366996	3367108	593	-	.	ID="RND-5_FAMILY-335";Tend="1438";Tstart="1306";shortTE="F";uid="090d6e7f-6bf8-4c99-8fd3-0c0524574fba"
CM022884.1	RepeatMasker	LINE/R1-LOA	12679112	12679235	495	-	.	ID="RND-4_FAMILY-994";Tend="1021";Tstart="898";shortTE="F";uid="c3ade829-a4a5-4f16-8386-961a7b25aaf3"
CM022884.1	RepeatMasker	LINE/Dong-R4	6366267	6367286	2453	-	.	ID="RND-4_FAMILY-43";Tend="1197";Tstart="178";shortTE="F";uid="6a57bf00-e7fb-4afd-8b21-a517bb8e307c"
CM022884.1	RepeatMasker	LINE/RTE-BovB	5088327	5088624	1650	-	.	ID="RND-1_FAMILY-30";Tend="1121";Tstart="801";shortTE="F";uid="6e345af2-4ac3-460c-ab62-5c98cd3c23c5"
CM022884.1	RepeatMasker	Unknown	5639751	5639900	982	-	.	ID="RND-5_FAMILY-949";Tend="457";Tstart="296";shortTE="F";uid="2c1cd3af-6e98-4feb-98be-2ffe4382c8ef"
CM022884.1	RepeatMasker	DNA/TcMar-Tc1	15318412	15318815	2144	-	.	ID="RND-6_FAMILY-4116";TEgroup="ctg_11%7CRND-6_FAMILY-4116%7C1";Tend="1473";Tstart="1168";shortTE="F";uid="8aaca9f6-c499-4692-ac9a-fffac58d18bf"
CM022884.1	RepeatMasker	Unknown	9910706	9911062	2141	-	.	ID="RND-2_FAMILY-87";Tend="1321";Tstart="942";shortTE="F";uid="9be17e81-49aa-40a4-a249-17fbe97583dc"
CM022884.1	RepeatMasker	Satellite	1932396	1932658	2193	-	.	ID="RND-6_FAMILY-46";Tend="1193";Tstart="930";shortTE="F";uid="3b6a38e8-4c14-459c-88ae-2697af98434b"
CM022884.1	RepeatMasker	Unknown	12800753	12800881	649	-	.	ID="RND-3_FAMILY-332";Tend="1567";Tstart="1432";shortTE="F";uid="755f2cff-d192-4038-ac1b-03defc2a83a0"
CM022884.1	RepeatMasker	DNA/hAT-Charlie	16123463	16123929	1077	-	.	ID="RND-2_FAMILY-110";TEgroup="ctg_11%7CRND-2_FAMILY-110%7C30";Tend="1236";Tstart="932";shortTE="F";uid="bd64b8d3-3c09-4957-9456-f5535556a4ce"
CM022884.1	RepeatMasker	LINE/RTE-BovB	9213192	9214161	1812	-	.	ID="RTE-54_LMI";Tend="2536";Tstart="1566";shortTE="F";uid="a294d485-4f0e-46ab-8557-bf7e3ca80b81"
CM022884.1	RepeatMasker	DNA/TcMar-Tc1	6750405	6750683	656	-	.	ID="mariner-31_sin";Tend="284";Tstart="3";shortTE="F";uid="699c40e3-29b4-4128-b459-b46475acef29"
CM022884.1	RepeatMasker	Satellite	5649953	5650082	892	-	.	ID="RND-6_FAMILY-46";Tend="1355";Tstart="1226";shortTE="F";uid="e70a1cf2-9c75-47f2-914c-344253cfeb8f"
CM022884.1	RepeatMasker	Unknown	10162929	10163095	1263	-	.	ID="RND-6_FAMILY-713";Tend="880";Tstart="716";shortTE="F";uid="5d2b35e2-a711-4619-836d-7953b45ff105"
CM022884.1	RepeatMasker	Unknown	5253526	5253637	695	-	.	ID="RND-5_FAMILY-1523";Tend="1114";Tstart="984";shortTE="F";uid="91015a62-b0d1-41d8-bd8b-0ce8eb8acc4f"
CM022884.1	RepeatMasker	LINE/R1	10831746	10832305	3492	-	.	ID="RND-5_FAMILY-1256";Tend="1317";Tstart="753";shortTE="F";uid="58dc38ba-3e0a-40ff-bc5f-4c83fad3080e"
CM022884.1	RepeatMasker	SINE/tRNA-RTE	17399893	17400168	1638	-	.	ID="RND-1_FAMILY-29";Tend="1122";Tstart="805";shortTE="F";uid="03a47499-2d2e-4592-8c37-27bff1d85bab"
CM022884.1	RepeatMasker	LINE/I-Jockey	5242232	5242661	3162	-	.	ID="RND-6_FAMILY-2155";Tend="2427";Tstart="2028";shortTE="F";uid="5617107f-e878-4eca-9eca-de1558be9019"
CM022884.1	RepeatMasker	Unknown	4563142	4563476	1614	-	.	ID="RND-1_FAMILY-281";Tend="1342";Tstart="962";shortTE="F";uid="5dc8343e-8cc8-40d3-93b5-2832cfb1c644"
CM022884.1	RepeatMasker	Unknown	14484664	14484892	711	-	.	ID="RND-6_FAMILY-5252";Tend="1251";Tstart="876";shortTE="F";uid="37a68792-76e3-4d4b-839c-fed0e864adfd"
CM022884.1	RepeatMasker	Unknown	8237690	8237814	483	-	.	ID="RND-6_FAMILY-9040";Tend="1298";Tstart="1182";shortTE="F";uid="f86d3e3b-c2b3-4a0d-b1d0-9f9a96f59029"
CM022884.1	RepeatMasker	Unknown	15917584	15917816	500	-	.	ID="RND-6_FAMILY-11280";Tend="753";Tstart="370";shortTE="F";uid="51df3e07-fdde-4ed3-8ff2-c6cb05ce24f5"
CM022884.1	RepeatMasker	Unknown	15101059	15101685	3764	-	.	ID="RND-4_FAMILY-560";Tend="1528";Tstart="858";shortTE="F";uid="861784ba-3563-4a19-ad3a-4be5794fcd99"
CM022884.1	RepeatMasker	LINE/I	11356396	11356511	453	-	.	ID="RND-1_FAMILY-639";Tend="1280";Tstart="1165";shortTE="F";uid="e20000cf-14af-4800-94eb-c60747794250"
CM022884.1	RepeatMasker	Unknown	12296252	12296361	410	-	.	ID="RND-6_FAMILY-5665";Tend="2539";Tstart="2447";shortTE="F";uid="f1bcf2c9-e985-4cdd-bf7b-c8c8c35afa30"
CM022884.1	RepeatMasker	Unknown	15798369	15798534	860	-	.	ID="RND-6_FAMILY-7290";Tend="1348";Tstart="1166";shortTE="F";uid="00082bbc-2718-4657-868d-2a58d590c68e"
CM022884.1	RepeatMasker	DNA/hAT-Tip100	15525666	15525826	1160	-	.	ID="RND-1_FAMILY-217";Tend="999";Tstart="845";shortTE="F";uid="6fb24094-f061-4131-a701-e5e88bd5e380"
CM022884.1	RepeatMasker	SINE/5S	18518806	18518971	1386	-	.	ID="RND-4_FAMILY-2290";Tend="1106";Tstart="941";shortTE="F";uid="3db8d85e-c240-43b4-9565-def632459016"
CM022884.1	RepeatMasker	LINE/RTE-BovB	8427340	8427649	1866	-	.	ID="RND-6_FAMILY-380";Tend="1197";Tstart="879";shortTE="F";uid="12c295d5-ac6f-4196-a600-32c8eb21b157"
CM022884.1	RepeatMasker	Unknown	11232982	11233102	1014	-	.	ID="RND-1_FAMILY-472";Tend="1050";Tstart="930";shortTE="F";uid="1e8f2c68-1970-429e-8452-5acfaf47638b"
CM022884.1	RepeatMasker	Unknown	14125902	14126019	517	-	.	ID="RND-6_FAMILY-4632";Tend="2200";Tstart="2089";shortTE="F";uid="7e68096b-ee41-41b7-a3a2-38c48cecb2ae"
CM022884.1	RepeatMasker	DNA/hAT-Blackjack	5285765	5286039	1833	-	.	ID="RND-1_FAMILY-481";Tend="1118";Tstart="842";shortTE="F";uid="8a20af03-fef4-4d31-a9d9-8a6940efde10"
CM022884.1	RepeatMasker	Unknown	6431573	6431797	597	-	.	ID="RND-4_FAMILY-1056";Tend="551";Tstart="372";shortTE="F";uid="428a2d35-1098-4196-8f14-f3a6777192b3"
CM022884.1	RepeatMasker	LINE/I	15132156	15132265	482	-	.	ID="RND-5_FAMILY-4756";Tend="1199";Tstart="1090";shortTE="F";uid="f559f316-af1f-4ae5-8495-ba1bff2798a7"
CM022884.1	RepeatMasker	Unknown	18487448	18487585	496	-	.	ID="RND-4_FAMILY-30";Tend="1235";Tstart="1095";shortTE="F";uid="9636a63b-a6ae-4dad-a046-b9c858c5d53c"
CM022884.1	RepeatMasker	DNA/hAT-Tip100	3757490	3757708	1065	-	.	ID="rnd-3_family-262";Tend="1003";Tstart="813";shortTE="F";uid="83500a2d-4353-4bed-9335-dd476eab97b7"
CM022884.1	RepeatMasker	LINE/RTE-BovB	8067152	8067353	625	-	.	ID="RND-1_FAMILY-30";Tend="1069";Tstart="789";shortTE="F";uid="12a6ef6d-c03c-4582-a5ec-6a254a98f238"
CM022884.1	RepeatMasker	RC/Helitron	12425951	12426548	3990	-	.	ID="RND-5_FAMILY-688";Tend="1533";Tstart="929";shortTE="F";uid="d2861799-9cc8-4ae1-9c9c-e9ea06034a48"
CM022884.1	RepeatMasker	Satellite	15186602	15186871	1923	-	.	ID="RND-6_FAMILY-577";Tend="1019";Tstart="764";shortTE="F";uid="bf6bddb4-97d3-46dc-bd08-cfbca15eae5b"
CM022884.1	RepeatMasker	Unknown	12354012	12354159	1075	-	.	ID="RND-4_FAMILY-4275";Tend="1086";Tstart="937";shortTE="F";uid="d7351a6e-9cf7-4f45-b844-51784b0ac64f"
CM022884.1	RepeatMasker	DNA/hAT-Tag1	1753998	1754114	957	-	.	ID="RND-5_FAMILY-3870";Tend="1346";Tstart="1230";shortTE="F";uid="d4c714db-ab9f-4ce2-be86-12d674a411df"
CM022884.1	RepeatMasker	LINE/L2	17485319	17485471	2635	-	.	ID="RND-4_FAMILY-1748";Tend="2512";Tstart="1861";shortTE="F";uid="24369352-4389-4316-9a54-0b0c10882497"
CM022884.1	RepeatMasker	DNA/TcMar-Tc1	18523947	18524626	3947	-	.	ID="RND-5_FAMILY-701";Tend="1758";Tstart="990";shortTE="F";uid="d9def73f-19f0-4c6f-afac-2be647e85ac4"
CM022884.1	RepeatMasker	Satellite	9933353	9933619	2074	-	.	ID="RND-6_FAMILY-46";Tend="1495";Tstart="1231";shortTE="F";uid="6bcc6d38-9cff-4fa4-af38-9849610a9c3b"
CM022884.1	RepeatMasker	Unknown	4234409	4234512	447	-	.	ID="RND-6_FAMILY-6755";Tend="1261";Tstart="1158";shortTE="F";uid="087d6863-3e53-4f0f-a80c-3010409c760d"
CM022884.1	RepeatMasker	RC/Helitron	5854832	5854954	434	-	.	ID="RND-5_FAMILY-331";Tend="2514";Tstart="2409";shortTE="F";uid="06ae4603-15f7-4f48-853f-28dc9f331350"
CM022884.1	RepeatMasker	RC/Helitron	14282967	14283159	603	-	.	ID="RND-1_FAMILY-31";Tend="1642";Tstart="1347";shortTE="F";uid="524e63ba-028a-45ad-aefe-cc538e4851e3"
CM022884.1	RepeatMasker	Satellite	15184129	15184251	524	-	.	ID="RND-3_FAMILY-672";Tend="1098";Tstart="964";shortTE="F";uid="50a3b0f7-d6f3-4a09-8409-cf374f8f5cf1"
CM022884.1	RepeatMasker	Unknown	12510919	12511114	549	-	.	ID="RND-5_FAMILY-687";Tend="1107";Tstart="876";shortTE="F";uid="e6201488-3405-47e0-8a95-91e4be6c3a22"
CM022884.1	RepeatMasker	RC/Helitron	1975062	1975837	2318	-	.	ID="RND-1_FAMILY-913";Tend="1697";Tstart="821";shortTE="F";uid="4cc20315-bdb7-4c7a-83e4-f43aa14e73dc"
CM022884.1	RepeatMasker	DNA/hAT-Tip100	14724286	14724707	2883	-	.	ID="RND-1_FAMILY-217";Tend="1300";Tstart="874";shortTE="F";uid="43c52ac9-89dd-4b39-9364-272efef6501a"
CM022884.1	RepeatMasker	LINE/RTE-X	3099883	3100004	717	-	.	ID="RND-6_FAMILY-4202";Tend="1421";Tstart="1296";shortTE="F";uid="c2873a5e-db7b-4315-b13c-a7bbee0b9d57"
CM022884.1	RepeatMasker	Unknown	7089870	7090011	853	-	.	ID="RND-1_FAMILY-336";Tend="1154";Tstart="1020";shortTE="F";uid="94a2821d-bd50-4919-b508-351076d4a597"
CM022884.1	RepeatMasker	DNA/TcMar-Mariner	10061398	10062126	5734	-	.	ID="RND-1_FAMILY-346";Tend="1687";Tstart="960";shortTE="F";uid="dfd967b3-ea76-4e8d-9556-7ceef18d1231"
CM022884.1	RepeatMasker	SINE/tRNA-RTE	9284600	9284806	1317	-	.	ID="RND-4_FAMILY-632";Tend="1107";Tstart="895";shortTE="F";uid="94a005be-5832-40ca-b40d-d6309227425f"
CM022884.1	RepeatMasker	RC/Helitron	11226748	11226885	473	-	.	ID="RND-6_FAMILY-707";Tend="1445";Tstart="1305";shortTE="F";uid="07474d81-78f3-4231-bdcc-4572c1b8171a"
CM022884.1	RepeatMasker	Unknown	10453780	10453908	437	-	.	ID="RND-5_FAMILY-9339";Tend="2443";Tstart="2322";shortTE="F";uid="9a74d0af-2d15-4f05-9e70-5bad93c9c698"
CM022884.1	RepeatMasker	Unknown	10378495	10378634	922	-	.	ID="RND-6_FAMILY-1633";Tend="761";Tstart="633";shortTE="F";uid="c1d480ab-8c69-4fd8-a996-7b1a84661de8"
CM022884.1	RepeatMasker	DNA/TcMar-Tc1	16448440	16448570	655	-	.	ID="RND-6_FAMILY-2744";Tend="1324";Tstart="1187";shortTE="F";uid="a9a2c3e5-8253-47b8-bc39-0cae38115246"
CM022884.1	RepeatMasker	Unknown	5137446	5137663	619	-	.	ID="RND-4_FAMILY-70";TEgroup="ctg_11%7CRND-4_FAMILY-70%7C2";Tend="1072";Tstart="972";shortTE="F";uid="0b97548b-756a-4865-ad22-81fffcaffaa2"
CM022884.1	RepeatMasker	DNA/TcMar-Tc1	7871807	7872438	4858	-	.	ID="RND-1_FAMILY-423";Tend="1542";Tstart="910";shortTE="F";uid="15562f1b-7b81-4bf0-873a-1e224c29be33"
CM022884.1	RepeatMasker	LINE/CR1	18328323	18328694	1583	-	.	ID="RND-1_FAMILY-367";Tend="1580";Tstart="1186";shortTE="F";uid="7659ff1c-33c9-40fc-bff8-60e2c3b72737"
CM022884.1	RepeatMasker	Unknown	38129	38306	522	-	.	ID="RND-1_FAMILY-281";TEgroup="ctg_11%7CRND-1_FAMILY-281%7C1";Tend="1249";Tstart="1165";shortTE="T";uid="3109cc6a-2995-4bb0-af44-38528024d80d"
CM022884.1	RepeatMasker	Unknown	4509380	4509754	2776	-	.	ID="RND-5_FAMILY-806";Tend="1281";Tstart="915";shortTE="F";uid="f3bf2267-1607-48ea-9bf8-469cdac18143"
CM022884.1	RepeatMasker	RC/Helitron	13424022	13424256	1924	-	.	ID="RND-6_FAMILY-317";Tend="1165";Tstart="929";shortTE="F";uid="ca031829-5833-4fc6-b1d9-5c149b91bf37"
CM022884.1	RepeatMasker	Unknown	15215495	15215631	798	-	.	ID="RND-1_FAMILY-494";Tend="1114";Tstart="982";shortTE="F";uid="fe1c2064-39e9-4946-b708-6bdb13582f81"
CM022884.1	RepeatMasker	LINE/RTE-BovB	11510122	11510248	609	-	.	ID="RND-6_FAMILY-380";Tend="1211";Tstart="1077";shortTE="F";uid="52108cdd-6bb4-41a7-bae1-5d8ce05a4208"
CM022884.1	RepeatMasker	DNA/hAT-Charlie	12078704	12079445	3284	-	.	ID="RND-1_FAMILY-582";TEgroup="ctg_11%7CRND-1_FAMILY-582%7C3";Tend="1857";Tstart="1214";shortTE="F";uid="596da173-cd28-44d8-a917-0b6d40a1f0a9"
CM022884.1	RepeatMasker	LINE/I-Jockey	4389753	4390367	3121	-	.	ID="RND-1_FAMILY-419";Tend="1866";Tstart="1041";shortTE="F";uid="be1f5d2f-9989-41f4-beee-787fca94f7da"
CM022884.1	RepeatMasker	LINE/L2	4625355	4625472	600	-	.	ID="RND-1_FAMILY-361";Tend="1310";Tstart="1206";shortTE="F";uid="2eb1d679-1a8c-4f9d-880d-55fdcf393394"
CM022884.1	RepeatMasker	Unknown	11033361	11033631	1012	-	.	ID="RND-4_FAMILY-30";Tend="1285";Tstart="964";shortTE="F";uid="66ebd88e-5b5e-4359-a42b-677df54a9fdf"
CM022884.1	RepeatMasker	Unknown	12688603	12689394	460	-	.	ID="RND-5_FAMILY-3059";TEgroup="ctg_11%7CRND-5_FAMILY-3059%7C1";Tend="919";Tstart="641";shortTE="F";uid="044a4fc4-f012-4c9c-b80c-e4a11ae95164"
CM022884.1	RepeatMasker	DNA/hAT-Charlie	7093190	7093582	2086	-	.	ID="RND-2_FAMILY-110";Tend="1325";Tstart="968";shortTE="F";uid="3915fa92-5d73-462e-a449-f87377ebc190"
CM022884.1	RepeatMasker	Unknown	2228015	2228359	2575	-	.	ID="RND-4_FAMILY-56";Tend="1441";Tstart="1091";shortTE="F";uid="f0580938-2bf5-47a8-a8fa-308ce4753fbf"
CM022884.1	RepeatMasker	Unknown	13272518	13272648	3467	-	.	ID="RND-1_FAMILY-1067";Tend="1708";Tstart="852";shortTE="F";uid="9d8f7024-78b0-4049-81b4-f4be15048651"
CM022884.1	RepeatMasker	Unknown	17899645	17899889	918	-	.	ID="RND-6_FAMILY-2301";Tend="1463";Tstart="1235";shortTE="F";uid="69b40468-6470-4381-ab7d-55edaf9c6f92"
CM022884.1	RepeatMasker	LINE/RTE-BovB	5944824	5945060	1386	-	.	ID="RND-1_FAMILY-75";Tend="1820";Tstart="1604";shortTE="F";uid="c1eaaf7f-a7e5-4aad-9f12-12f58e7c2cd8"
CM022884.1	RepeatMasker	Satellite	7160819	7161064	999	-	.	ID="RND-6_FAMILY-577";Tend="972";Tstart="688";shortTE="F";uid="fd9a8b84-4227-4cbb-99fa-4c250f8d0355"
CM022884.1	RepeatMasker	Unknown	16806465	16806731	486	-	.	ID="RND-5_FAMILY-2732";Tend="1493";Tstart="1253";shortTE="F";uid="c0ef8365-ff9d-446d-81cf-2f55e1c53a87"
CM022884.1	RepeatMasker	LTR/ERV1	4077914	4078098	1177	-	.	ID="RND-1_FAMILY-174";Tend="1127";Tstart="936";shortTE="F";uid="b670e49a-73ca-48cb-916d-4d77336236e7"
CM022884.1	RepeatMasker	DNA/hAT-Ac	6870120	6870235	628	-	.	ID="RND-6_FAMILY-3740";Tend="325";Tstart="207";shortTE="F";uid="dac31cb4-eea8-471a-9821-ea944d733a4a"
CM022884.1	RepeatMasker	Unknown	559668	560007	2167	-	.	ID="RND-1_FAMILY-86";Tend="1201";Tstart="851";shortTE="F";uid="bf9ca1eb-4c6f-43a4-a67f-a75b6ef44121"
CM022884.1	RepeatMasker	Unknown	14790863	14790966	462	-	.	ID="RND-2_FAMILY-87";Tend="1045";Tstart="943";shortTE="F";uid="02e5eaca-44b9-4f06-abc4-ee9d5d489823"
CM022884.1	RepeatMasker	SINE/tRNA-RTE	3494638	3494829	1182	-	.	ID="RND-6_FAMILY-1330";Tend="1113";Tstart="921";shortTE="F";uid="30a85892-aa3e-4886-a536-ed2880411aef"
CM022884.1	RepeatMasker	Unknown	13546948	13547083	812	-	.	ID="RND-6_FAMILY-582";Tend="1232";Tstart="1101";shortTE="F";uid="419e6e6d-d7b6-4133-9875-e0ce78972114"
CM022884.1	RepeatMasker	LINE/RTE-BovB	1212886	1213043	528	-	.	ID="RND-6_FAMILY-6193";Tend="599";Tstart="431";shortTE="F";uid="6415e34e-e410-4bf4-91db-34ba39d3ede9"
CM022884.1	RepeatMasker	Unknown	8969630	8970168	3042	-	.	ID="RND-1_FAMILY-49";Tend="1617";Tstart="1049";shortTE="F";uid="c490960e-d8d2-4e49-9fdd-0e36f8597b2f"
CM022884.1	RepeatMasker	SINE/5S	15546716	15547028	2300	-	.	ID="RND-6_FAMILY-4694";Tend="1165";Tstart="812";shortTE="F";uid="739aec71-280a-47f5-b979-8a2039a4dd85"
CM022884.1	RepeatMasker	DNA/hAT-Blackjack	533981	534181	470	-	.	ID="RND-6_FAMILY-511";TEgroup="ctg_11%7CRND-6_FAMILY-511%7C1";Tend="1544";Tstart="1287";shortTE="F";uid="6eb7ae4f-d12c-46e3-9d2e-3e290ae43214"
CM022884.1	RepeatMasker	DNA/hAT-Charlie	4468577	4469259	3744	-	.	ID="RND-1_FAMILY-582";Tend="1605";Tstart="954";shortTE="F";uid="e0c76bf2-b0b5-414a-8b7f-1102f1e1dbd2"
CM022884.1	RepeatMasker	LINE/RTE-RTE	11360235	11360884	3383	-	.	ID="RND-6_FAMILY-936";Tend="1485";Tstart="786";shortTE="F";uid="2fda0ec1-3fe2-4bd8-a124-aa658dd46402"
CM022884.1	RepeatMasker	LINE/R1-LOA	3291745	3291979	1797	-	.	ID="RND-6_FAMILY-3612";Tend="3427";Tstart="3158";shortTE="F";uid="890df5ae-7628-4b10-a4a9-5332df62a11a"
CM022884.1	RepeatMasker	Unknown	17789903	17790285	1645	-	.	ID="RND-1_FAMILY-843";Tend="1356";Tstart="976";shortTE="F";uid="c286d543-2067-46d7-8d46-a0b029109189"
CM022884.1	RepeatMasker	SINE/tRNA-RTE	15617025	15617256	1272	-	.	ID="RND-6_FAMILY-11569";Tend="1178";Tstart="945";shortTE="F";uid="fd1d4ec4-a290-48e7-9ee7-5a5df910d936"
CM022884.1	RepeatMasker	DNA/TcMar-Tc1	1939189	1939364	1144	-	.	ID="RND-4_FAMILY-1141";Tend="782";Tstart="616";shortTE="F";uid="3378932f-ef59-4276-8f37-c309a5c1291f"
CM022884.1	RepeatMasker	Unknown	1454523	1454668	922	-	.	ID="RND-5_FAMILY-1351";Tend="1054";Tstart="908";shortTE="F";uid="53e76fb3-8241-4e38-b176-253cfe2b2a05"
CM022884.1	RepeatMasker	LINE/I	12073049	12073234	705	-	.	ID="RND-6_FAMILY-6282";Tend="990";Tstart="789";shortTE="F";uid="0ee1125f-ea57-43c9-b291-947b4f76d549"
CM022884.1	RepeatMasker	Unknown	3596065	3596265	1090	-	.	ID="RND-6_FAMILY-9040";Tend="1203";Tstart="981";shortTE="F";uid="02b409b8-e28c-42a7-b517-2bcf34b5fc35"
CM022884.1	RepeatMasker	RC/Helitron	5769104	5769319	1602	-	.	ID="RND-1_FAMILY-193";Tend="1996";Tstart="1818";shortTE="F";uid="8a08702e-fac6-485f-9f58-5c3d6c096319"
CM022884.1	RepeatMasker	Unknown	11657548	11659998	16107	-	.	ID="RND-1_FAMILY-846";Tend="2795";Tstart="338";shortTE="F";uid="d397bc3d-e768-4ba4-968b-9b1c0bbd4276"
CM022884.1	RepeatMasker	SINE/tRNA-RTE	16902598	16902730	1026	-	.	ID="RND-4_FAMILY-632";Tend="1055";Tstart="923";shortTE="F";uid="cc18af00-be87-48ea-bcde-ebcedbd0d9ce"
CM022884.1	RepeatMasker	LTR/Gypsy	9854061	9854208	950	-	.	ID="RND-5_FAMILY-5855";Tend="1045";Tstart="898";shortTE="F";uid="1ee0c490-e037-4407-a99b-efec30146c3c"
CM022884.1	RepeatMasker	Unknown	16293687	16293803	632	-	.	ID="RND-1_FAMILY-39";Tend="1332";Tstart="1219";shortTE="F";uid="65648882-7b2d-4399-b001-c5922cb7a088"
CM022884.1	RepeatMasker	Satellite	18654643	18654907	2073	-	.	ID="RND-6_FAMILY-46";Tend="1496";Tstart="1231";shortTE="F";uid="ad241d17-29d6-4239-b901-5201069193a4"
CM022884.1	RepeatMasker	Unknown	966136	966309	741	-	.	ID="RND-1_FAMILY-117";Tend="619";Tstart="511";shortTE="F";uid="7d5218f8-6e4f-4a77-81a7-5fd528e6c51e"
CM022884.1	RepeatMasker	Unknown	17182479	17182600	741	-	.	ID="RND-5_FAMILY-2398";Tend="1567";Tstart="1450";shortTE="F";uid="a8e87ece-45b1-4794-9156-e493627147ec"
CM022884.1	RepeatMasker	Satellite	6986533	6986798	2135	-	.	ID="RND-6_FAMILY-46";Tend="1194";Tstart="927";shortTE="F";uid="9a1f8cb9-22c6-4226-9039-7a3a8be1afac"
CM022884.1	RepeatMasker	Unknown	14065793	14066069	609	-	.	ID="RND-6_FAMILY-10911";Tend="764";Tstart="503";shortTE="F";uid="8c2c6be4-a212-450f-ab6a-5829496f4ba7"
CM022884.1	RepeatMasker	LINE/I-Jockey	1432372	1432846	2753	-	.	ID="RND-1_FAMILY-230";Tend="1425";Tstart="996";shortTE="F";uid="c34a0367-c717-4846-9ca7-526585ada510"
CM022884.1	RepeatMasker	Unknown	18045666	18046456	5984	-	.	ID="RND-6_FAMILY-3422";Tend="1401";Tstart="611";shortTE="F";uid="8dba755e-a997-4a1a-b7bb-3c4c93c6d827"
CM022884.1	RepeatMasker	LINE/RTE-RTE	14604951	14605751	2286	-	.	ID="RND-6_FAMILY-1788";Tend="1286";Tstart="674";shortTE="F";uid="6854036f-baf9-486a-8ba4-f6b122894db1"
CM022884.1	RepeatMasker	LINE/RTE-BovB	3411578	3411859	1153	-	.	ID="RND-5_FAMILY-1885";Tend="1206";Tstart="909";shortTE="F";uid="c6146df7-c75e-4407-b143-8bcd45dd834f"
CM022884.1	RepeatMasker	DNA/hAT-Tip100	15769095	15769362	1058	-	.	ID="rnd-5_family-697";Tend="1197";Tstart="911";shortTE="F";uid="35e70d70-3fa3-473a-b02d-2aa97f37b314"
CM022884.1	RepeatMasker	Unknown	6976532	6976641	551	-	.	ID="RND-1_FAMILY-188";Tend="1003";Tstart="888";shortTE="F";uid="ebd27ce5-6936-4cd5-b144-931ebe11edd7"
CM022884.1	RepeatMasker	Satellite	3746640	3746889	1294	-	.	ID="RND-6_FAMILY-46";Tend="1497";Tstart="1240";shortTE="F";uid="2d93dac1-1510-4bb8-b8cf-118a32974560"
CM022884.1	RepeatMasker	Unknown	2760215	2760382	934	-	.	ID="RND-6_FAMILY-569";Tend="1109";Tstart="927";shortTE="F";uid="f7f03ce7-dda4-4503-bb95-02b1dbd24eb8"
CM022884.1	RepeatMasker	Satellite	17204706	17204926	1208	-	.	ID="RND-6_FAMILY-577";Tend="994";Tstart="744";shortTE="F";uid="203f2bf6-b21b-4276-bb42-90a510bc593e"
CM022884.1	RepeatMasker	Unknown	17397256	17397552	461	-	.	ID="RND-1_FAMILY-11";TEgroup="ctg_11%7CRND-1_FAMILY-11%7C7";Tend="1074";Tstart="772";shortTE="F";uid="c676f96a-6692-446a-96ff-1f0108e9aa5a"
CM022884.1	RepeatMasker	Unknown	10268906	10269234	1096	-	.	ID="RND-6_FAMILY-6615";TEgroup="ctg_11%7CRND-6_FAMILY-6615%7C5";Tend="1072";Tstart="883";shortTE="F";uid="5ea171db-fdd9-43f7-a4f5-8153ead0c38f"
CM022884.1	RepeatMasker	Unknown	14216198	14216303	514	-	.	ID="RND-4_FAMILY-203";Tend="1015";Tstart="911";shortTE="F";uid="f2f649ac-c2ee-4086-bd1f-148dc361218e"
CM022884.1	RepeatMasker	LINE/I	1364751	1365030	1350	-	.	ID="RND-6_FAMILY-288";TEgroup="ctg_11%7CRND-6_FAMILY-288%7C1";Tend="1357";Tstart="1156";shortTE="F";uid="931cdd07-ed85-4cc1-ab23-0e4d982ec204"
CM022884.1	RepeatMasker	DNA/TcMar-Mariner	14146926	14147366	3310	-	.	ID="RND-1_FAMILY-346";Tend="1430";Tstart="966";shortTE="F";uid="a83c7ace-7a9d-486d-9a9f-3eebb82da1e2"
CM022884.1	RepeatMasker	Unknown	8155116	8155320	822	-	.	ID="RND-1_FAMILY-336";Tend="1171";Tstart="966";shortTE="F";uid="5e852c09-395c-43f9-a895-b0c7a6d57be0"
CM022884.1	RepeatMasker	LINE/Penelope	767044	767187	463	-	.	ID="RND-1_FAMILY-254";Tend="1588";Tstart="1447";shortTE="F";uid="d2eeb1c6-7e89-4487-afa2-bbd3ee64c070"
CM022884.1	RepeatMasker	LTR/ERV1	9406560	9406717	628	-	.	ID="RND-6_FAMILY-2543";Tend="781";Tstart="616";shortTE="F";uid="f7ead514-6e6c-4c92-9dcc-ea6ee9964cf4"
CM022884.1	RepeatMasker	Unknown	17308173	17308497	1305	-	.	ID="RND-1_FAMILY-281";Tend="1412";Tstart="1112";shortTE="F";uid="7e382b05-6148-4e03-9194-16b546fe5d08"
CM022884.1	RepeatMasker	RC/Helitron	8568491	8568852	1981	-	.	ID="RND-6_FAMILY-707";Tend="1313";Tstart="877";shortTE="F";uid="c4ec9ddc-76fc-4fb7-ba3e-564e7d2eaf7e"
CM022884.1	RepeatMasker	DNA/TcMar-Tc1	679593	680329	1727	-	.	ID="RND-1_FAMILY-377";TEgroup="ctg_11%7CRND-1_FAMILY-377%7C1";Tend="1084";Tstart="578";shortTE="F";uid="0d4c78f1-a62e-4d5c-9167-18298774ab55"
CM022884.1	RepeatMasker	RC/Helitron	13746965	13747299	1597	-	.	ID="RND-4_FAMILY-269";TEgroup="ctg_11%7CRND-4_FAMILY-269%7C5";Tend="1990";Tstart="1073";shortTE="F";uid="9ad2b419-8870-46dc-bcc4-dbd30c44bed3"
CM022884.1	RepeatMasker	SINE/5S	4042095	4042200	506	-	.	ID="RND-5_FAMILY-710";Tend="1150";Tstart="1050";shortTE="F";uid="7b22a9a3-2a2b-4f3a-af4e-407b1b825979"
CM022884.1	RepeatMasker	Unknown	6124391	6124896	2146	-	.	ID="RND-6_FAMILY-154";Tend="1690";Tstart="1215";shortTE="F";uid="36979aef-52a0-42ac-842a-f342c8801206"
CM022884.1	RepeatMasker	Unknown	7610898	7611441	8558	-	.	ID="RND-1_FAMILY-55";Tend="1106";Tstart="337";shortTE="F";uid="60b04a62-3538-453f-8f00-9ccad3fe79c3"
CM022884.1	RepeatMasker	DNA/hAT-Tip100	12454647	12454947	1047	-	.	ID="rnd-1_family-585";Tend="1111";Tstart="535";shortTE="F";uid="c49eb253-a945-4fe5-b919-ea9b6758f9d3"
CM022884.1	RepeatMasker	DNA/hAT-Tip100	14384386	14384618	906	-	.	ID="RND-4_FAMILY-13";Tend="1095";Tstart="860";shortTE="F";uid="a52d4fef-2264-4e51-9d9b-53fd54d0b9bb"
CM022884.1	RepeatMasker	Unknown	1906073	1906183	424	-	.	ID="RND-6_FAMILY-7290";Tend="1300";Tstart="1188";shortTE="F";uid="89aa1b03-2f39-4bab-836c-c2c8ea9ee99f"
CM022884.1	RepeatMasker	Unknown	17600329	17600497	1349	-	.	ID="RND-1_FAMILY-116";Tend="1130";Tstart="957";shortTE="F";uid="3481a750-2b01-4beb-8078-56ce000a1ad5"
CM022884.1	RepeatMasker	Unknown	6075580	6075767	599	-	.	ID="RND-6_FAMILY-793";Tend="1163";Tstart="985";shortTE="F";uid="7582b5a1-57d5-4c88-8bfe-3a489b9196ba"
CM022884.1	RepeatMasker	SINE/5S	13229900	13230184	1467	-	.	ID="RND-6_FAMILY-1850";Tend="1229";Tstart="945";shortTE="F";uid="326f9b81-afd2-4ccd-8db3-d87c8065d80e"
CM022884.1	RepeatMasker	Unknown	3185172	3185386	778	-	.	ID="RND-1_FAMILY-336";Tend="1171";Tstart="956";shortTE="F";uid="b31917d6-e2fa-4c2b-be3a-38e6274485e9"
CM022884.1	RepeatMasker	Unknown	13198749	13198936	403	-	.	ID="RND-6_FAMILY-8473";Tend="2662";Tstart="2478";shortTE="F";uid="764d2d0a-6d38-4051-8ccb-d96f3303edb9"
CM022884.1	RepeatMasker	Unknown	11986173	11986443	1500	-	.	ID="RND-1_FAMILY-191";Tend="2089";Tstart="1816";shortTE="F";uid="754e2cbc-49da-424b-8038-690c64dbf3b7"
CM022884.1	RepeatMasker	LTR/Gypsy	9602050	9602187	572	-	.	ID="RND-6_FAMILY-6263";Tend="1049";Tstart="907";shortTE="F";uid="5193421e-ba3e-45b2-bb99-4906794d84af"
CM022884.1	RepeatMasker	Unknown	7542285	7542797	3956	-	.	ID="RND-1_FAMILY-750";Tend="1394";Tstart="885";shortTE="F";uid="a1849888-7bfa-4ff9-adfe-f3d3d4ac9211"
CM022884.1	RepeatMasker	Unknown	17526830	17527198	2888	-	.	ID="RND-1_FAMILY-115";Tend="1269";Tstart="908";shortTE="F";uid="184e8788-7ff9-47b4-9500-8b58b185f0b4"
CM022884.1	RepeatMasker	Unknown	2795776	2796127	2216	-	.	ID="RND-1_FAMILY-152";Tend="1386";Tstart="966";shortTE="F";uid="1d19c4c3-cfc5-4b8f-99ef-f98d7536a505"
CM022884.1	RepeatMasker	Unknown	18245866	18246148	1587	-	.	ID="RND-1_FAMILY-49";Tend="1224";Tstart="954";shortTE="F";uid="28647a3d-cb87-49b6-9354-9d36f5f0f46b"
CM022884.1	RepeatMasker	Unknown	13929906	13930025	996	-	.	ID="RND-1_FAMILY-89";Tend="1607";Tstart="1488";shortTE="F";uid="350247ab-df42-4131-8123-379c75cff10e"
CM022884.1	RepeatMasker	Unknown	829040	829156	652	-	.	ID="RND-6_FAMILY-1391";Tend="972";Tstart="846";shortTE="F";uid="76971da7-5a40-447d-9b81-48300e908f1e"
CM022884.1	RepeatMasker	LINE/I	3530107	3530481	745	-	.	ID="RND-6_FAMILY-430";Tend="1294";Tstart="927";shortTE="F";uid="1c4d5336-3a0f-4c26-8c4d-76a639d0eebf"
CM022884.1	RepeatMasker	Unknown	7897521	7897750	632	-	.	ID="RND-1_FAMILY-11";Tend="1361";Tstart="1121";shortTE="F";uid="d117b0f6-c20d-4e98-8c29-1fd1f71f4a2a"
CM022884.1	RepeatMasker	DNA/hAT-Tip100	12590742	12590910	1388	-	.	ID="RND-6_FAMILY-557";Tend="1362";Tstart="1194";shortTE="F";uid="a77f10f9-060b-4a79-ba80-f8f729154cfe"
CM022884.1	RepeatMasker	LINE/RTE-BovB	9392926	9393155	1494	-	.	ID="RND-1_FAMILY-75";Tend="1823";Tstart="1601";shortTE="F";uid="c92b6977-8a63-4124-bf0e-149de3eb6ae8"
CM022884.1	RepeatMasker	LINE/L2	15253653	15253860	540	-	.	ID="RND-4_FAMILY-1395";Tend="790";Tstart="583";shortTE="F";uid="9276b615-3863-4950-86ff-bf716b79f1de"
CM022884.1	RepeatMasker	Unknown	9922223	9922827	743	-	.	ID="RND-1_FAMILY-506";Tend="1566";Tstart="871";shortTE="F";uid="70004228-66a7-4a8a-a99f-ca08888f65f2"
CM022884.1	RepeatMasker	DNA/hAT-Tip100	2835126	2835568	2601	-	.	ID="RND-4_FAMILY-2323";Tend="2386";Tstart="1926";shortTE="F";uid="8b9c0228-7a92-4b45-8d93-a6c7cfffb578"
CM022884.1	RepeatMasker	Satellite	1914869	1915048	516	-	.	ID="RND-6_FAMILY-46";TEgroup="ctg_11%7CRND-6_FAMILY-46%7C2";Tend="1469";Tstart="1398";shortTE="F";uid="73dbb483-8c9f-4dab-8545-2cc11d9ce3d5"
CM022884.1	RepeatMasker	Unknown	10790701	10790970	1456	-	.	ID="RND-4_FAMILY-56";Tend="1283";Tstart="1016";shortTE="F";uid="950b61d6-c6f1-4cb6-b6d3-883b4d73337b"
CM022884.1	RepeatMasker	Unknown	16090413	16090732	1292	-	.	ID="RND-1_FAMILY-99";Tend="1297";Tstart="936";shortTE="F";uid="f0851d6e-9014-4d21-b3d9-6d2025778011"
CM022884.1	RepeatMasker	Satellite	9464058	9464338	1446	-	.	ID="RND-6_FAMILY-577";Tend="1038";Tstart="753";shortTE="F";uid="aad1d436-d22b-4037-a496-3365def00875"
CM022884.1	RepeatMasker	DNA/hAT-Tip100	1260479	1260741	1051	-	.	ID="rnd-5_family-697";Tend="1156";Tstart="911";shortTE="F";uid="025d645a-0b51-4cbd-ae07-119f045d6f14"
CM022884.1	RepeatMasker	Unknown	973751	974771	5470	-	.	ID="RND-1_FAMILY-262";Tend="1843";Tstart="778";shortTE="F";uid="a9b01fe8-3c7d-42f7-9202-20a2723dafe3"
CM022884.1	RepeatMasker	Unknown	15990324	15990543	664	-	.	ID="RND-5_FAMILY-502";Tend="1225";Tstart="1049";shortTE="F";uid="2ebcc2c6-fdbd-4bbe-8789-a09121ec6a6b"
CM022884.1	RepeatMasker	LINE/RTE-BovB	8320160	8320397	1519	-	.	ID="RND-1_FAMILY-75";Tend="1823";Tstart="1604";shortTE="F";uid="7e14e926-868f-4d10-977f-6cff28347999"
CM022884.1	RepeatMasker	Unknown	2475936	2476129	970	-	.	ID="RND-1_FAMILY-90";Tend="860";Tstart="749";shortTE="F";uid="da33a449-163e-4c1d-b09a-57fe7bfed432"
CM022884.1	RepeatMasker	Unknown	17243199	17243301	662	-	.	ID="RND-1_FAMILY-66";Tend="1072";Tstart="967";shortTE="F";uid="9d3d7b39-fa40-4e19-ae6d-105807d53ed1"
CM022884.1	RepeatMasker	Unknown	10602604	10602784	966	-	.	ID="RND-5_FAMILY-2899";Tend="1072";Tstart="883";shortTE="F";uid="63640934-5be5-4ba4-884f-9dec497605c7"
CM022884.1	RepeatMasker	Unknown	1190199	1190348	1207	-	.	ID="RND-6_FAMILY-1633";Tend="761";Tstart="613";shortTE="F";uid="1a044950-f74d-40c0-8f5c-4225196f34e8"
CM022884.1	RepeatMasker	Unknown	999638	999857	1493	-	.	ID="RND-1_FAMILY-102";Tend="1187";Tstart="958";shortTE="F";uid="eed3fe5c-e1c8-4787-a44a-0dc851b3f6ed"
CM022884.1	RepeatMasker	LINE/RTE-BovB	17910249	17910564	2186	-	.	ID="RND-6_FAMILY-380";Tend="1200";Tstart="878";shortTE="F";uid="a8fe8a81-bf73-466d-831e-f20633e4c1c1"
CM022884.1	RepeatMasker	SINE/tRNA-RTE	17458013	17458144	771	-	.	ID="RND-1_FAMILY-65";Tend="1126";Tstart="983";shortTE="F";uid="fd9880e6-b506-466c-8ef6-735e9eaecb7c"
CM022884.1	RepeatMasker	Unknown	15930434	15930716	2391	-	.	ID="RND-1_FAMILY-96";Tend="1241";Tstart="958";shortTE="F";uid="8be7bea7-ff39-4b75-be67-2db6d4feff8b"
CM022884.1	RepeatMasker	Unknown	12570146	12570382	1618	-	.	ID="RND-6_FAMILY-3656";Tend="1556";Tstart="1328";shortTE="F";uid="a3035b25-3dc3-4aa8-beab-0c8b9d83c058"
CM022884.1	RepeatMasker	Unknown	7892641	7892780	559	-	.	ID="RND-3_FAMILY-332";TEgroup="ctg_11%7CRND-3_FAMILY-332%7C1";Tend="1512";Tstart="1411";shortTE="T";uid="146f6216-d001-409a-b02b-f5b81d1f5ac6"
CM022884.1	RepeatMasker	DNA/TcMar-Tc1	12850267	12850604	2401	-	.	ID="RND-5_FAMILY-1880";Tend="1341";Tstart="987";shortTE="F";uid="211b2e5a-4550-4f34-96e9-a3861fb0c1d5"
CM022884.1	RepeatMasker	RC/Helitron	12201575	12201911	1076	-	.	ID="RND-6_FAMILY-17586";Tend="1245";Tstart="914";shortTE="F";uid="d0ae0f3c-b44d-45ca-92e1-bea9c871af93"
CM022884.1	RepeatMasker	LINE/Penelope	6568564	6568689	499	-	.	ID="RND-1_FAMILY-172";Tend="1469";Tstart="1334";shortTE="F";uid="8b9bccf1-eb10-46d4-80d1-930488892c35"
CM022884.1	RepeatMasker	LINE/L2	10793139	10793251	691	-	.	ID="RND-6_FAMILY-3778";Tend="1607";Tstart="1501";shortTE="F";uid="91271747-e633-492f-9092-f8d4beb0531d"
CM022884.1	RepeatMasker	LTR/Gypsy	17847065	17848306	9786	-	.	ID="RND-5_FAMILY-951";Tend="2500";Tstart="1225";shortTE="F";uid="21d9f5c9-42d2-4d7d-8fd5-63bb3f09a82b"
CM022884.1	RepeatMasker	RC/Helitron	10877530	10877710	1266	-	.	ID="RND-1_FAMILY-50";Tend="1101";Tstart="906";shortTE="F";uid="c4d596b7-d59c-45d9-9409-a8bde5bd73a1"
CM022884.1	RepeatMasker	DNA/TcMar-Tc1	9646596	9646846	564	-	.	ID="RND-6_FAMILY-1003";Tend="1234";Tstart="941";shortTE="F";uid="01b7948a-fd10-488d-8f2c-e2a08ed397ce"
CM022884.1	RepeatMasker	SINE/tRNA-RTE	14885751	14885951	825	-	.	ID="RND-6_FAMILY-1330";Tend="1117";Tstart="924";shortTE="F";uid="2d8183d8-8247-4d4f-babb-05355aec0554"
CM022884.1	RepeatMasker	DNA/TcMar-Tc1	8998893	8999629	4021	-	.	ID="rnd-5_family-2403";Tend="2122";Tstart="914";shortTE="F";uid="4958fedf-498e-4c22-bf2c-02bcfa7fb65f"
CM022884.1	RepeatMasker	Unknown	9291048	9291168	533	-	.	ID="RND-5_FAMILY-2591";Tend="739";Tstart="626";shortTE="F";uid="33cbd4cb-859e-4e4d-8afb-7ae15ee47fca"
CM022884.1	RepeatMasker	LINE/I	1298241	1298346	679	-	.	ID="RND-5_FAMILY-2";Tend="1186";Tstart="1072";shortTE="F";uid="f696bb69-47e2-4258-b858-6b3bb38889c4"
CM022884.1	RepeatMasker	SINE/tRNA-RTE	14328671	14328867	1395	-	.	ID="RND-6_FAMILY-1330";Tend="1117";Tstart="921";shortTE="F";uid="4e026e97-736c-44a0-8244-09c3b66bcbd5"
CM022884.1	RepeatMasker	Unknown	2923120	2923456	613	-	.	ID="RND-6_FAMILY-524";Tend="1322";Tstart="982";shortTE="F";uid="2bd42c33-72f0-44ba-99bb-a710772e4e35"
CM022884.1	RepeatMasker	Unknown	6647101	6647289	816	-	.	ID="RND-6_FAMILY-446";Tend="1429";Tstart="1249";shortTE="F";uid="3f0a10ae-ff47-41e1-8ba4-16cd593b6891"
CM022884.1	RepeatMasker	Unknown	9924762	9925067	1059	-	.	ID="RND-2_FAMILY-238";Tend="1525";Tstart="1218";shortTE="F";uid="6424803a-872b-4850-9845-07a604f0f7c6"
CM022884.1	RepeatMasker	Satellite	2751558	2751727	1253	-	.	ID="RND-6_FAMILY-46";Tend="1495";Tstart="1323";shortTE="F";uid="ab9c788b-7e67-45bf-af31-d8195e604348"
CM022884.1	RepeatMasker	SINE/tRNA-RTE	16323215	16323531	2235	-	.	ID="RND-1_FAMILY-48";Tend="1176";Tstart="835";shortTE="F";uid="6783bfcd-ea41-451f-a039-085cbd7f1016"
CM022884.1	RepeatMasker	LINE/R1	6370431	6370694	2082	-	.	ID="RND-5_FAMILY-1772";Tend="1465";Tstart="1202";shortTE="F";uid="e28773fb-ec20-4676-8092-000a9c3e1631"
CM022884.1	RepeatMasker	Unknown	2489040	2489207	1004	-	.	ID="RND-5_FAMILY-2899";Tend="1044";Tstart="882";shortTE="F";uid="fd787d02-757b-42ae-bebc-cfd4c6438851"
CM022884.1	RepeatMasker	Satellite	18268978	18269219	1756	-	.	ID="RND-6_FAMILY-577";Tend="1003";Tstart="752";shortTE="F";uid="37045c57-e18f-4b2a-b4dd-69bb7ef90cbe"
CM022884.1	RepeatMasker	LTR/Gypsy	3295201	3295346	478	-	.	ID="RND-6_FAMILY-8386";Tend="1895";Tstart="1776";shortTE="F";uid="1713cf5a-4d7f-4fbd-b3c0-3f08fd1a0578"
CM022884.1	RepeatMasker	LINE/RTE-BovB	7245895	7246104	1114	-	.	ID="RND-5_FAMILY-1885";Tend="1119";Tstart="909";shortTE="F";uid="21897595-2409-4447-83b2-69c4b55e96ca"
CM022884.1	RepeatMasker	RC/Helitron	8520525	8521184	4440	-	.	ID="RND-6_FAMILY-20544";Tend="1547";Tstart="848";shortTE="F";uid="ba071018-6940-40a0-8d8e-920092baadf3"
CM022884.1	RepeatMasker	SINE/tRNA-RTE	6448751	6449019	1886	-	.	ID="RND-4_FAMILY-384";Tend="1175";Tstart="907";shortTE="F";uid="923daf34-9aa7-455d-b321-8388b455ef51"
CM022884.1	RepeatMasker	DNA/hAT-Tip100	693646	693889	1097	-	.	ID="RND-3_FAMILY-262";Tend="1042";Tstart="814";shortTE="F";uid="7c5ab98a-c847-4e08-8f54-109f5c238e5e"
CM022884.1	RepeatMasker	DNA/TcMar-Tc1	8973207	8973373	449	-	.	ID="MARINER-31_SIN";Tend="223";Tstart="54";shortTE="F";uid="00ec4a2b-5976-4b57-9ec2-46e7b5e61589"
CM022884.1	RepeatMasker	DNA/hAT-Blackjack	12696150	12696415	1660	-	.	ID="RND-1_FAMILY-481";Tend="1154";Tstart="890";shortTE="F";uid="44391e1f-2889-4fe7-83ed-ae450b3543e2"
CM022884.1	RepeatMasker	RC/Helitron	2224364	2224596	2066	-	.	ID="RND-6_FAMILY-8344";Tend="790";Tstart="558";shortTE="F";uid="f8dfa5ef-90e5-4ed8-824c-3cac0a89a7b8"
CM022884.1	RepeatMasker	RC/Helitron	8034711	8034875	498	-	.	ID="RND-1_FAMILY-197";Tend="1814";Tstart="1655";shortTE="F";uid="a555154d-a1ca-4363-b650-eaab033d6956"
CM022884.1	RepeatMasker	DNA/hAT-Tip100	16305768	16305991	965	-	.	ID="RND-4_FAMILY-13";Tend="1095";Tstart="863";shortTE="F";uid="ccbb7205-7bca-405b-8a4b-0a429e7f94fd"
CM022884.1	RepeatMasker	DNA/TcMar-Tc1	5746880	5747046	423	-	.	ID="RND-4_FAMILY-1191";TEgroup="ctg_11%7CRND-4_FAMILY-1191%7C3";Tend="1278";Tstart="1072";shortTE="T";uid="1a18c32f-ff2a-4c31-9374-ff6504ba740b"
CM022884.1	RepeatMasker	DNA/TcMar-Tc1	1924983	1925389	1387	-	.	ID="RND-4_FAMILY-404";Tend="1462";Tstart="942";shortTE="F";uid="b993a883-f604-4bbc-8c73-f847246a1c56"
CM022884.1	RepeatMasker	RC/Helitron	6949131	6949276	775	-	.	ID="RND-1_FAMILY-496";Tend="1075";Tstart="927";shortTE="F";uid="bd95b221-a711-4b01-bfd9-25038cd05c5b"
CM022884.1	RepeatMasker	Unknown	4795579	4795806	1711	-	.	ID="RND-1_FAMILY-86";Tend="1083";Tstart="852";shortTE="F";uid="bf822255-4dfa-4ef6-849d-7b22a36460af"
CM022884.1	RepeatMasker	Unknown	12655707	12655952	833	-	.	ID="RND-5_FAMILY-2591";Tend="1123";Tstart="909";shortTE="F";uid="393a436d-ea34-432a-8cb5-595a4c312421"
CM022884.1	RepeatMasker	Satellite	17403536	17403837	2223	-	.	ID="RND-5_FAMILY-399";Tend="1215";Tstart="917";shortTE="F";uid="4b5950f2-3b46-418c-878f-9dc165193c8b"
CM022884.1	RepeatMasker	Unknown	565240	565566	1324	-	.	ID="RND-6_FAMILY-1475";Tend="1266";Tstart="971";shortTE="F";uid="0e739ec8-4b5f-4989-9b15-67027830f3ab"
CM022884.1	RepeatMasker	DNA/TcMar-Tc1	261512	262297	5937	-	.	ID="RND-4_FAMILY-629";Tend="1735";Tstart="943";shortTE="F";uid="5ad4e36f-1c5a-46b5-a26c-12db2ccde7de"
CM022884.1	RepeatMasker	Unknown	1003665	1004060	3045	-	.	ID="RND-5_FAMILY-698";Tend="1208";Tstart="808";shortTE="F";uid="1f33a82a-5f0b-42b0-8fa6-9fbebffdf48e"
CM022884.1	RepeatMasker	Unknown	373867	374176	1574	-	.	ID="RND-6_FAMILY-7290";Tend="1427";Tstart="1071";shortTE="F";uid="0c3a86d1-89f6-477c-a0a2-c0aefd5f702a"
CM022884.1	RepeatMasker	DNA/TcMar-Tc4	5959398	5959889	2820	-	.	ID="RND-1_FAMILY-503";TEgroup="ctg_11%7CRND-1_FAMILY-503%7C1";Tend="2057";Tstart="1009";shortTE="F";uid="0a3148e2-c382-4b3d-b527-ebadd3707a4a"
CM022884.1	RepeatMasker	Unknown	13988750	13988909	699	-	.	ID="RND-1_FAMILY-728";Tend="1175";Tstart="1008";shortTE="F";uid="2f68eb39-ed4a-4b0d-a74c-fb36c1de965e"
CM022884.1	RepeatMasker	Unknown	17774390	17774521	457	-	.	ID="RND-5_FAMILY-2328";Tend="1472";Tstart="1343";shortTE="F";uid="f22b177e-8dfb-439a-be0b-f600510b13d3"
CM022884.1	RepeatMasker	Unknown	215973	216247	1016	-	.	ID="RND-4_FAMILY-71";TEgroup="ctg_11%7CRND-4_FAMILY-71%7C1";Tend="1105";Tstart="902";shortTE="F";uid="60fd19bf-c5c4-499e-8f8f-8b763b25ac19"
CM022884.1	RepeatMasker	Unknown	14789633	14789762	464	-	.	ID="RND-6_FAMILY-87";Tend="1168";Tstart="1031";shortTE="F";uid="d503fadb-d9d4-4627-9565-26ef235e5bc4"
CM022884.1	RepeatMasker	Unknown	7021227	7021420	792	-	.	ID="RND-1_FAMILY-49";Tend="1140";Tstart="954";shortTE="F";uid="5ab38321-8596-43e0-ad0e-45d77b82084b"
CM022884.1	RepeatMasker	DNA/hAT-Tip100	1105488	1105696	633	-	.	ID="rnd-5_family-697";Tend="1116";Tstart="911";shortTE="F";uid="07d70953-d731-46a6-a75d-02692c44373b"
CM022884.1	RepeatMasker	RC/Helitron	14440519	14440687	494	-	.	ID="RND-6_FAMILY-4124";Tend="1606";Tstart="1432";shortTE="F";uid="2bd7f5b4-77c0-4d62-8f80-eaee0a120342"
CM022884.1	RepeatMasker	DNA/TcMar?	13409597	13409708	712	-	.	ID="RND-6_FAMILY-2379";Tend="398";Tstart="288";shortTE="F";uid="6a5724c8-e10b-4a4c-9720-0520a810dc23"
CM022884.1	RepeatMasker	DNA/hAT-Tip100	11987757	11988020	1529	-	.	ID="RND-1_FAMILY-785";Tend="1497";Tstart="1236";shortTE="F";uid="fdf7267c-ba51-48fe-abf9-32a647fd158f"
CM022884.1	RepeatMasker	LINE/RTE-BovB	4796780	4796907	456	-	.	ID="RND-5_FAMILY-1885";Tend="984";Tstart="857";shortTE="F";uid="dde1c474-b05f-47e6-a114-af3e990d5a9a"
CM022884.1	RepeatMasker	Unknown	15732894	15733052	820	-	.	ID="RND-1_FAMILY-86";Tend="1187";Tstart="1006";shortTE="F";uid="02a7f47f-2eeb-4600-8e20-3cec71643b07"
CM022884.1	RepeatMasker	Unknown	13001214	13001335	452	-	.	ID="RND-5_FAMILY-4504";Tend="772";Tstart="652";shortTE="F";uid="27c17fb3-8b53-4e23-89ac-1af1a2c89d57"
CM022884.1	RepeatMasker	SINE/MIR	13564327	13564633	1810	-	.	ID="RND-1_FAMILY-44";Tend="1182";Tstart="873";shortTE="F";uid="6f5d5c0a-49d1-47bf-ac5f-1ed48cb2b309"
CM022884.1	RepeatMasker	Unknown	5245303	5245848	2821	-	.	ID="RND-4_FAMILY-70";Tend="1386";Tstart="822";shortTE="F";uid="8051a486-e4a4-4fe3-9cf6-61747f58a4ba"
CM022884.1	RepeatMasker	DNA/hAT-Ac	2180724	2180910	1322	-	.	ID="RND-1_FAMILY-69";Tend="2039";Tstart="1854";shortTE="F";uid="d4e1d30f-a023-4fb1-a420-e47bd9e15886"
CM022884.1	RepeatMasker	DNA/hAT-Tip100	6249648	6249880	981	-	.	ID="RND-4_FAMILY-13";Tend="1096";Tstart="862";shortTE="F";uid="290e9463-7013-446f-b1a0-f9a0c49c9369"
CM022884.1	RepeatMasker	DNA/MULE-MuDR	8381298	8381461	776	-	.	ID="RND-1_FAMILY-161";Tend="1127";Tstart="955";shortTE="F";uid="9ec770dd-6b19-4a1b-85b6-0a49b4c2344b"
CM022884.1	RepeatMasker	LINE/CR1	5998732	5998860	423	-	.	ID="RND-1_FAMILY-869";Tend="2421";Tstart="2298";shortTE="F";uid="77169d35-ac58-4a95-b2f7-e4a5de7a4012"
CM022884.1	RepeatMasker	Unknown	17069500	17069705	792	-	.	ID="RND-1_FAMILY-11";Tend="1360";Tstart="1113";shortTE="F";uid="62221450-553b-4dad-906f-4d3630ca963b"
CM022884.1	RepeatMasker	Unknown	7477441	7477583	892	-	.	ID="RND-1_FAMILY-336";Tend="1126";Tstart="970";shortTE="F";uid="c6b3e699-31df-4f83-803f-ed31f1f5b9a0"
CM022884.1	RepeatMasker	Satellite	10395841	10396077	870	-	.	ID="RND-6_FAMILY-577";Tend="1009";Tstart="757";shortTE="F";uid="a4ed732d-a361-45b0-9995-31ea6d681694"
CM022884.1	RepeatMasker	Unknown	5417347	5417636	1288	-	.	ID="RND-5_FAMILY-336";Tend="1254";Tstart="945";shortTE="F";uid="18a7ec4f-0ba4-43a5-a4ab-731726f09953"
CM022884.1	RepeatMasker	Unknown	9484616	9484844	694	-	.	ID="RND-3_FAMILY-332";Tend="1591";Tstart="1332";shortTE="F";uid="97759f38-d570-4c48-a7b7-25f3f8e066bb"
CM022884.1	RepeatMasker	Unknown	261070	261304	828	-	.	ID="RND-1_FAMILY-294";Tend="1524";Tstart="1265";shortTE="F";uid="615da9e5-84af-4599-9998-bd338130a541"
CM022884.1	RepeatMasker	DNA/TcMar-Tc1	18550472	18551108	3125	-	.	ID="RND-5_FAMILY-20";Tend="1350";Tstart="753";shortTE="F";uid="473c3bc5-01d6-46da-a32d-d3ea554b02b0"
CM022884.1	RepeatMasker	Unknown	12469990	12470289	899	-	.	ID="RND-6_FAMILY-1696";Tend="2213";Tstart="1963";shortTE="F";uid="aa837d36-8954-469c-934a-059dd39a59d0"
CM022884.1	RepeatMasker	RC/Helitron	16596723	16596906	1559	-	.	ID="RND-6_FAMILY-317";Tend="1165";Tstart="984";shortTE="F";uid="2f8e55f1-0e44-42e6-a733-5c430ec3ea5e"
CM022884.1	RepeatMasker	SINE/tRNA-RTE	1169028	1169306	1617	-	.	ID="RND-1_FAMILY-48";Tend="1161";Tstart="889";shortTE="F";uid="cb538d18-cc0e-4d61-a82b-9a53d96dc1ed"
CM022884.1	RepeatMasker	Unknown	2967	3223	1506	-	.	ID="RND-1_FAMILY-422";Tend="1064";Tstart="809";shortTE="F";uid="0fabd246-f839-4625-b990-acd24d8fd824"
CM022884.1	RepeatMasker	RC/Helitron	17746096	17746204	750	-	.	ID="RND-1_FAMILY-476";Tend="968";Tstart="851";shortTE="F";uid="7c609098-3355-40c6-982b-d842b2adef12"
CM022884.1	RepeatMasker	Unknown	5261738	5261994	1580	-	.	ID="RND-1_FAMILY-91";Tend="1155";Tstart="876";shortTE="F";uid="9e89c80d-797c-49cf-80be-2a636eef412f"
CM022884.1	RepeatMasker	Unknown	11937819	11938352	1331	-	.	ID="RND-6_FAMILY-399";Tend="1638";Tstart="1159";shortTE="F";uid="e70acf74-c188-4a3e-957c-c69b8ecb689c"
CM022884.1	RepeatMasker	Unknown	177387	177497	573	-	.	ID="RND-1_FAMILY-627";Tend="1213";Tstart="1101";shortTE="F";uid="d7b9f574-0382-4a82-9250-337ae755dcae"
CM022884.1	RepeatMasker	DNA/TcMar-Tc1	17677975	17678199	1165	-	.	ID="RND-5_FAMILY-768";Tend="1203";Tstart="987";shortTE="F";uid="36bcb7a1-1b21-4e69-acc8-7421a3615005"
CM022884.1	RepeatMasker	RC/Helitron	17521703	17521845	1181	-	.	ID="RND-1_FAMILY-31";Tend="1530";Tstart="1388";shortTE="F";uid="6f392997-e26d-4894-938d-b06a5da536ae"
CM022884.1	RepeatMasker	Unknown	3803795	3804100	1063	-	.	ID="RND-6_FAMILY-6755";Tend="1311";Tstart="1022";shortTE="F";uid="83d52771-c7b7-475a-a20b-b2e69c6e4b28"
CM022884.1	RepeatMasker	LINE/R2	7242815	7242981	1058	-	.	ID="RND-5_FAMILY-2160";Tend="1338";Tstart="1181";shortTE="F";uid="73b77d6a-8e07-4568-81e2-6097ec8fedc1"
CM022884.1	RepeatMasker	DNA/hAT-Charlie	4184740	4185049	1853	-	.	ID="RND-2_FAMILY-110";Tend="1220";Tstart="931";shortTE="F";uid="ab48a1ca-ee60-4b85-bfb7-c89ef34dc4fa"
CM022884.1	RepeatMasker	LINE/RTE-BovB	1861855	1861963	783	-	.	ID="RND-6_FAMILY-380";Tend="1197";Tstart="1090";shortTE="F";uid="ca404c2c-7845-4199-98ca-e5ea15081c43"
CM022884.1	RepeatMasker	Unknown	7871095	7871389	1020	-	.	ID="RND-4_FAMILY-30";Tend="1278";Tstart="940";shortTE="F";uid="34c02959-792e-44db-a7cb-0a4a8202b510"
CM022884.1	RepeatMasker	RC/Helitron	5763229	5763475	917	-	.	ID="RND-6_FAMILY-4124";Tend="1472";Tstart="988";shortTE="F";uid="efbb9695-2ad0-426c-a509-73c573939b0b"
CM022884.1	RepeatMasker	RC/Helitron	665184	665870	5051	-	.	ID="RND-1_FAMILY-8";Tend="1553";Tstart="831";shortTE="F";uid="13b3613f-7898-4a44-9e0c-3d99683b6511"
CM022884.1	RepeatMasker	LINE/RTE-BovB	5091267	5091514	722	-	.	ID="RND-4_FAMILY-658";Tend="1696";Tstart="1380";shortTE="F";uid="593767ad-3742-4cee-8ae8-fb08a11081c4"
CM022884.1	RepeatMasker	Unknown	10366466	10366768	656	-	.	ID="RND-2_FAMILY-22";TEgroup="ctg_11%7CRND-2_FAMILY-22%7C13";Tend="1137";Tstart="955";shortTE="T";uid="6bbea4e8-bb8b-4e28-9d00-8047c5f0019f"
CM022884.1	RepeatMasker	Unknown	12331138	12331515	2577	-	.	ID="RND-6_FAMILY-1527";Tend="1284";Tstart="910";shortTE="F";uid="6ef53679-b8af-4403-b5ba-30e192979007"
CM022884.1	RepeatMasker	Unknown	15257186	15257343	887	-	.	ID="RND-5_FAMILY-1425";Tend="814";Tstart="646";shortTE="F";uid="682b0425-fe6c-4800-b8c0-51fa3cf62e78"
CM022884.1	RepeatMasker	Unknown	8481258	8481364	412	-	.	ID="RND-1_FAMILY-92";Tend="1139";Tstart="1032";shortTE="F";uid="1a75e396-4500-491c-a2df-849208df880e"
CM022884.1	RepeatMasker	Unknown	18413929	18414097	892	-	.	ID="RND-1_FAMILY-680";Tend="1105";Tstart="953";shortTE="F";uid="be98bada-7b83-4578-8830-bef1981bfa71"
CM022884.1	RepeatMasker	SINE/tRNA-RTE	2624338	2624457	640	-	.	ID="RND-6_FAMILY-11569";Tend="1073";Tstart="951";shortTE="F";uid="80204cc3-7c0d-4a12-931b-2bc76d2cb288"
CM022884.1	RepeatMasker	Unknown	18577331	18577433	611	-	.	ID="RND-6_FAMILY-3805";Tend="1489";Tstart="1388";shortTE="F";uid="c4a83fb5-3385-4133-ab11-dd50f236c7bb"
CM022884.1	RepeatMasker	RC/Helitron	10351006	10351250	1608	-	.	ID="RND-6_FAMILY-4124";Tend="824";Tstart="572";shortTE="F";uid="96e0a349-f710-41d3-ad9d-961ee7e00ce6"
CM022884.1	RepeatMasker	DNA/PIF-Harbinger	646853	647267	881	-	.	ID="RND-5_FAMILY-945";Tend="2054";Tstart="1573";shortTE="F";uid="615d5beb-f0c8-41dd-94d6-7d20cff6ae85"
CM022884.1	RepeatMasker	RC/Helitron	8051362	8051590	1011	-	.	ID="RND-1_FAMILY-204";Tend="2703";Tstart="2472";shortTE="F";uid="9f075845-2325-4f9b-b541-a1c6e383281a"
CM022884.1	RepeatMasker	Unknown	8060184	8060362	940	-	.	ID="RND-4_FAMILY-176";Tend="1259";Tstart="1087";shortTE="F";uid="75a3bc51-0e6e-4809-8361-b9f07e188eca"
CM022884.1	RepeatMasker	LINE/L2	12835467	12835693	1472	-	.	ID="RND-1_FAMILY-900";Tend="1777";Tstart="1551";shortTE="F";uid="8515fa10-c854-48b9-be80-109410364d60"
CM022884.1	RepeatMasker	DNA/hAT-Charlie	5505157	5505312	551	-	.	ID="RND-6_FAMILY-2166";Tend="1391";Tstart="1239";shortTE="F";uid="d3d4450e-a7fa-4a46-ab15-b086ebd514c3"
CM022884.1	RepeatMasker	DNA/hAT-Tip100	13843625	13843819	1140	-	.	ID="RND-5_FAMILY-649";Tend="1906";Tstart="1708";shortTE="F";uid="d72deceb-a67a-4de3-ab39-f57f81a0c46b"
CM022884.1	RepeatMasker	Unknown	17961047	17961263	1749	-	.	ID="RND-1_FAMILY-497";Tend="1132";Tstart="915";shortTE="F";uid="4392ff61-deb2-46c2-9fa5-5b7577be228c"
CM022884.1	RepeatMasker	LINE/L2	4817179	4817358	657	-	.	ID="RND-1_FAMILY-484";Tend="2072";Tstart="1892";shortTE="F";uid="e9b3f2b8-8407-4108-b50d-a3e56cc33540"
CM022884.1	RepeatMasker	Unknown	16524781	16525255	2876	-	.	ID="RND-1_FAMILY-251";Tend="1751";Tstart="1281";shortTE="F";uid="61efa2bd-8e38-47cb-b7df-4f61e2e622f4"
CM022884.1	RepeatMasker	Unknown	3977284	3977423	629	-	.	ID="RND-5_FAMILY-4405";Tend="1002";Tstart="861";shortTE="F";uid="f50dd543-0545-440b-b4b9-e4a27c3d0c58"
CM022884.1	RepeatMasker	Unknown	1882405	1882582	994	-	.	ID="RND-4_FAMILY-2111";Tend="1128";Tstart="963";shortTE="F";uid="25ec7e98-c1e5-4916-be42-4051e6fec3dd"
CM022884.1	RepeatMasker	DNA/PIF-Harbinger	11430951	11431136	1161	-	.	ID="RND-5_FAMILY-6591";Tend="1091";Tstart="929";shortTE="F";uid="56e3d283-d156-44b0-be22-bc4d96232b7a"
CM022884.1	RepeatMasker	Unknown	18380354	18380510	680	-	.	ID="RND-3_FAMILY-332";Tend="1563";Tstart="1376";shortTE="F";uid="fdd3d378-3867-488b-9b33-8cc3ee9b3bec"
CM022884.1	RepeatMasker	DNA/hAT-Tip100	16473790	16474035	1009	-	.	ID="rnd-4_family-13";Tend="1104";Tstart="792";shortTE="F";uid="60d25837-4426-4256-a853-ca664ca13c2c"
CM022884.1	RepeatMasker	Unknown	9077005	9077139	787	-	.	ID="RND-2_FAMILY-87";Tend="1084";Tstart="949";shortTE="F";uid="e5b3f3c1-c69d-4a19-af2b-fb93906d9003"
CM022884.1	RepeatMasker	Unknown	1882109	1882349	917	-	.	ID="RND-1_FAMILY-651";Tend="1339";Tstart="1148";shortTE="F";uid="2fd5c072-3484-4244-975e-09767148bc06"
CM022884.1	RepeatMasker	SINE/MIR	8949040	8949651	640	-	.	ID="RND-1_FAMILY-44";TEgroup="ctg_11%7CRND-1_FAMILY-44%7C7";Tend="1182";Tstart="873";shortTE="F";uid="a6cdfc37-9d27-4b29-86c9-aec731686ccc"
CM022884.1	RepeatMasker	RC/Helitron	373393	373503	447	-	.	ID="RND-6_FAMILY-4124";Tend="1680";Tstart="1566";shortTE="F";uid="6a751387-0f0b-4f01-ba33-2bd98eb9694c"
CM022884.1	RepeatMasker	LINE/RTE-BovB	13860438	13860750	1766	-	.	ID="RND-6_FAMILY-380";Tend="1203";Tstart="876";shortTE="F";uid="8473f633-4c97-401f-826d-829ee4102d52"
CM022884.1	RepeatMasker	Unknown	13963601	13963907	2301	-	.	ID="RND-1_FAMILY-1088";Tend="1680";Tstart="1349";shortTE="F";uid="e6447459-4fb7-418b-89ba-139128df90e2"
CM022884.1	RepeatMasker	Unknown	986614	986788	696	-	.	ID="RND-1_FAMILY-11";Tend="941";Tstart="771";shortTE="F";uid="11be9f18-209b-4443-b90d-30fa0969f7e6"
CM022884.1	RepeatMasker	DNA/hAT-Tip100	913024	913423	2318	-	.	ID="RND-1_FAMILY-412";Tend="1330";Tstart="899";shortTE="F";uid="b1791146-ca70-413b-b799-a01c1ade3a07"
CM022884.1	RepeatMasker	DNA/TcMar-Tc1	10239487	10239826	2346	-	.	ID="RND-6_FAMILY-1003";Tend="1639";Tstart="1288";shortTE="F";uid="2c0431d3-30c8-4909-a8db-b1a368d3e3d7"
CM022884.1	RepeatMasker	DNA/Academ-1	5676736	5676937	890	-	.	ID="RND-6_FAMILY-2188";Tend="812";Tstart="616";shortTE="F";uid="3bc4462e-071d-4a43-b09e-c194a4f0b583"
CM022884.1	RepeatMasker	LINE/I	16741102	16741213	836	-	.	ID="RND-1_FAMILY-449";Tend="1466";Tstart="1355";shortTE="F";uid="441453e7-8b2f-4157-925a-218689059074"
CM022884.1	RepeatMasker	DNA/hAT?	15440018	15440620	4323	-	.	ID="RND-1_FAMILY-642";Tend="1538";Tstart="921";shortTE="F";uid="a9935432-b0fc-4041-8713-07b74c88b939"
CM022884.1	RepeatMasker	Unknown	16575232	16575548	2518	-	.	ID="RND-5_FAMILY-2990";Tend="1146";Tstart="835";shortTE="F";uid="9493f77a-40a2-44af-8f45-21d4833ca7b1"
CM022884.1	RepeatMasker	RC/Helitron	5405531	5405660	1071	-	.	ID="RND-1_FAMILY-197";Tend="961";Tstart="836";shortTE="F";uid="a82bd68f-55fd-4632-a252-632c049cfb7e"
CM022884.1	RepeatMasker	Unknown	6659924	6660280	2801	-	.	ID="RND-5_FAMILY-3189";Tend="3122";Tstart="2767";shortTE="F";uid="3aad36db-96e6-4b5d-81b8-8b6c9a7d55d7"
CM022884.1	RepeatMasker	Unknown	1986112	1986393	1559	-	.	ID="RND-3_FAMILY-254";Tend="1255";Tstart="961";shortTE="F";uid="d82cf395-d95b-41d3-b7c4-a85f7a057a57"
CM022884.1	RepeatMasker	RC/Helitron	3863936	3864393	3278	-	.	ID="RND-1_FAMILY-31";Tend="1385";Tstart="917";shortTE="F";uid="7c7211ac-19d9-4efb-8bf6-ed8c88f1cb49"
CM022884.1	RepeatMasker	Unknown	6564404	6564591	1087	-	.	ID="RND-6_FAMILY-9040";Tend="1158";Tstart="977";shortTE="F";uid="a5b406d2-1728-46ad-877b-8d0496725e0c"
CM022884.1	RepeatMasker	Unknown	10307506	10307803	1332	-	.	ID="RND-2_FAMILY-87";Tend="1313";Tstart="1000";shortTE="F";uid="38214215-1164-48f9-8083-5bf1ebf37e0f"
CM022884.1	RepeatMasker	RC/Helitron	12270656	12271328	4626	-	.	ID="RND-5_FAMILY-688";Tend="1605";Tstart="932";shortTE="F";uid="032ef5a0-ad7b-4082-aaaf-692ac6ab0cd2"
CM022884.1	RepeatMasker	Unknown	14064785	14065135	2034	-	.	ID="RND-6_FAMILY-4999";Tend="1378";Tstart="980";shortTE="F";uid="230e51de-c694-4cba-91c4-2b3037982ae8"
CM022884.1	RepeatMasker	RC/Helitron	16848081	16848257	1309	-	.	ID="RND-6_FAMILY-4711";Tend="1069";Tstart="892";shortTE="F";uid="9dc1341c-114e-4eee-a50c-41034ed2e614"
CM022884.1	RepeatMasker	Unknown	7598124	7598337	999	-	.	ID="RND-4_FAMILY-209";Tend="1521";Tstart="1292";shortTE="F";uid="afa17086-f6bd-4064-ac3d-3ee7d78c8fc8"
CM022884.1	RepeatMasker	DNA	7180420	7181078	2589	-	.	ID="RND-4_FAMILY-966";Tend="2512";Tstart="1860";shortTE="F";uid="6fb006da-0368-4932-a768-0ba51c544f7c"
CM022884.1	RepeatMasker	RC/Helitron	12142713	12142999	1916	-	.	ID="RND-6_FAMILY-6367";Tend="1282";Tstart="983";shortTE="F";uid="58161d4e-85a2-4547-89d8-ee0da4bebe8e"
CM022884.1	RepeatMasker	DNA/CMC-Chapaev-3	3060258	3060589	2231	-	.	ID="RND-6_FAMILY-2378";Tend="1292";Tstart="961";shortTE="F";uid="b1a35ac5-d941-4e65-9923-3a8189e625e2"
CM022884.1	RepeatMasker	RC/Helitron	16850279	16850824	4730	-	.	ID="RND-6_FAMILY-12178";Tend="1507";Tstart="957";shortTE="F";uid="8e9d03c9-c0ba-458d-9816-5ae828825cb6"
CM022884.1	RepeatMasker	LINE/Penelope	430344	430720	565	-	.	ID="RND-5_FAMILY-5224";TEgroup="ctg_11%7CRND-5_FAMILY-5224%7C1";Tend="1705";Tstart="1570";shortTE="F";uid="f99fcef4-a3fb-497c-ae24-c628115c1d12"
CM022884.1	RepeatMasker	Unknown	1209969	1210611	2632	-	.	ID="RND-4_FAMILY-1056";Tend="2115";Tstart="839";shortTE="F";uid="baff5d8b-c3a6-4330-9aca-8e9029e9bdbd"
CM022884.1	RepeatMasker	LINE/CR1	2899604	2899731	599	-	.	ID="RND-6_FAMILY-6319";Tend="880";Tstart="752";shortTE="F";uid="42679759-d7f3-4c22-91cb-f50e47038ff7"
CM022884.1	RepeatMasker	Unknown	13864032	13864169	548	-	.	ID="RND-5_FAMILY-650";Tend="1194";Tstart="1059";shortTE="F";uid="85ad6c9a-cba2-4f72-833f-bef82b523eca"
CM022884.1	RepeatMasker	Unknown	14012948	14013052	584	-	.	ID="RND-1_FAMILY-256";Tend="1255";Tstart="1131";shortTE="F";uid="e5236fb1-c40d-4c31-a165-8782ddc38cbd"
CM022884.1	RepeatMasker	Unknown	17532907	17533043	549	-	.	ID="RND-5_FAMILY-34";Tend="1039";Tstart="938";shortTE="F";uid="c4d50b78-0f37-4178-9344-3df1c8731904"
CM022884.1	RepeatMasker	DNA/hAT-Tip100	14889076	14889495	3235	-	.	ID="RND-1_FAMILY-217";Tend="1303";Tstart="844";shortTE="F";uid="894cd3d1-d257-4ee7-b870-8748412c0afd"
CM022884.1	RepeatMasker	Unknown	14196758	14196999	1246	-	.	ID="RND-6_FAMILY-8178";Tend="1189";Tstart="967";shortTE="F";uid="02ac9926-acde-4566-83fa-42e2dd4b6779"
CM022884.1	RepeatMasker	Satellite	2905454	2905713	1997	-	.	ID="RND-6_FAMILY-46";Tend="1493";Tstart="1225";shortTE="F";uid="bb947e52-8246-4ec9-afb0-bf072dab36fe"
CM022884.1	RepeatMasker	RC/Helitron	7662385	7662961	549	-	.	ID="HELITRON-1_AEC";Tend="4525";Tstart="4007";shortTE="F";uid="18ee7d6f-3f7e-4723-aefc-c9a553ac16c3"
CM022884.1	RepeatMasker	RC/Helitron	12394775	12395050	1673	-	.	ID="RND-1_FAMILY-50";Tend="1181";Tstart="907";shortTE="F";uid="2c05f438-1a67-47ee-8bfa-dcaf3e3ff900"
CM022884.1	RepeatMasker	Unknown	12112810	12113788	6457	-	.	ID="RND-1_FAMILY-474";Tend="1821";Tstart="816";shortTE="F";uid="a5f2e41c-816e-4d76-93f8-4be3daf0ccf2"
CM022884.1	RepeatMasker	Unknown	14661180	14661596	1034	-	.	ID="RND-1_FAMILY-11";Tend="1365";Tstart="881";shortTE="F";uid="1c4641e1-1164-4493-87b6-98d62ca7b643"
CM022884.1	RepeatMasker	Satellite	12387145	12387392	1348	-	.	ID="RND-6_FAMILY-46";Tend="1474";Tstart="1223";shortTE="F";uid="7a3e2442-965f-43b2-b5b3-5c2d861490f1"
CM022884.1	RepeatMasker	RC/Helitron	1164994	1165214	1807	-	.	ID="RND-1_FAMILY-285";Tend="1094";Tstart="875";shortTE="F";uid="842fda04-51ec-4782-b97c-26a01d2cc518"
CM022884.1	RepeatMasker	DNA/TcMar-Tc1	13573661	13573768	769	-	.	ID="RND-1_FAMILY-54";Tend="1701";Tstart="1589";shortTE="F";uid="0a36d820-0215-4610-b020-037a12bd8c5a"
CM022884.1	RepeatMasker	Unknown	9901973	9902160	1214	-	.	ID="RND-5_FAMILY-2398";Tend="1094";Tstart="882";shortTE="F";uid="fafdba41-b96a-4c0c-b2a2-02ef01eff538"
CM022884.1	RepeatMasker	Unknown	7569755	7569936	760	-	.	ID="RND-1_FAMILY-266";Tend="1458";Tstart="1273";shortTE="F";uid="35c5c207-cbfa-44d3-ba50-6c5cda7e3623"
CM022884.1	RepeatMasker	RC/Helitron	4268510	4268680	1000	-	.	ID="RND-1_FAMILY-8";Tend="1548";Tstart="1357";shortTE="F";uid="94448a10-2f02-4a47-b730-fba0e6c522d5"
CM022884.1	RepeatMasker	Unknown	107262	107428	896	-	.	ID="RND-6_FAMILY-2064";Tend="1188";Tstart="1021";shortTE="F";uid="647fd6fa-7f55-4b1e-842b-9670e106e0ba"
CM022884.1	RepeatMasker	DNA/TcMar-Tc1	9879130	9879398	790	-	.	ID="RND-6_FAMILY-2316";Tend="1330";Tstart="1110";shortTE="F";uid="a69be78a-5170-424c-9c08-fb475440bc5f"
CM022884.1	RepeatMasker	Unknown	9538928	9539079	907	-	.	ID="RND-5_FAMILY-641";Tend="1480";Tstart="1325";shortTE="F";uid="1b829cf3-4bbb-477b-9ef9-862b860875b0"
CM022884.1	RepeatMasker	DNA/TcMar-Tc1	8149580	8150068	3500	-	.	ID="RND-1_FAMILY-226";Tend="1353";Tstart="885";shortTE="F";uid="dce3b57d-c98b-4b45-a0a3-01f9457b05a4"
CM022884.1	RepeatMasker	RC/Helitron	16623867	16624656	3142	-	.	ID="RND-1_FAMILY-193";Tend="1834";Tstart="1012";shortTE="F";uid="513ef138-8b57-4759-b0bf-28eb652d8c61"
CM022884.1	RepeatMasker	LINE/I-Jockey	2870918	2871426	444	-	.	ID="RND-1_FAMILY-562";TEgroup="ctg_11%7CRND-1_FAMILY-562%7C1";Tend="1283";Tstart="862";shortTE="F";uid="8462f07b-5be1-41f2-96c5-490b1284221c"
CM022884.1	RepeatMasker	SINE/MIR	15997769	15998020	1305	-	.	ID="RND-1_FAMILY-44";Tend="1181";Tstart="877";shortTE="F";uid="3a4ed70e-63b9-43d0-a950-d0af23b8d1e0"
CM022884.1	RepeatMasker	RC/Helitron	2741589	2741690	882	-	.	ID="RND-5_FAMILY-688";Tend="1023";Tstart="923";shortTE="F";uid="57a42889-5545-4b89-b238-04feeca0328c"
CM022884.1	RepeatMasker	Unknown	9086962	9087102	421	-	.	ID="RND-4_FAMILY-1056";Tend="506";Tstart="370";shortTE="F";uid="f1c6b23b-6f17-4c20-baa0-9ec518ee9518"
CM022884.1	RepeatMasker	Unknown	2123730	2123905	1336	-	.	ID="RND-3_FAMILY-254";Tend="1215";Tstart="1038";shortTE="F";uid="44aad018-2fc1-4675-8c23-e109ba792aad"
CM022884.1	RepeatMasker	Unknown	12641192	12641347	728	-	.	ID="RND-4_FAMILY-560";Tend="976";Tstart="820";shortTE="F";uid="4ca27378-4805-488c-86cf-18af7aa0f4d2"
CM022884.1	RepeatMasker	Unknown	1895547	1895763	1448	-	.	ID="RND-6_FAMILY-5252";Tend="1042";Tstart="816";shortTE="F";uid="ece03cf2-5e3f-4894-85dc-4c30b85ae0f8"
CM022884.1	RepeatMasker	Unknown	5475617	5475776	897	-	.	ID="RND-2_FAMILY-22";Tend="1140";Tstart="977";shortTE="F";uid="0373e292-7100-4e17-9ac3-dfd142ed4fe7"
CM022884.1	RepeatMasker	Unknown	9124886	9125025	844	-	.	ID="RND-2_FAMILY-22";Tend="1096";Tstart="956";shortTE="F";uid="ae78f6c6-37ab-4988-89e7-874900b95126"
CM022884.1	RepeatMasker	DNA/hAT-Tip100	285745	286242	1137	-	.	ID="rnd-3_family-262";TEgroup="ctg_11%7Crnd-3_family-262%7C1";Tend="1186";Tstart="910";shortTE="F";uid="9c1269d9-a776-4611-9de5-f80bd5f6e808"
CM022884.1	RepeatMasker	Unknown	14584049	14584192	602	-	.	ID="RND-3_FAMILY-37";Tend="1052";Tstart="898";shortTE="F";uid="255dc5dc-d552-45ee-a9b2-8457112175ca"
CM022884.1	RepeatMasker	LINE/Penelope	18606998	18607152	576	-	.	ID="RND-1_FAMILY-212";TEgroup="ctg_11%7CRND-1_FAMILY-212%7C1";Tend="1013";Tstart="936";shortTE="T";uid="cb42eb90-527f-4fb9-95de-267dfe24e7c4"
CM022884.1	RepeatMasker	LTR/Gypsy	16496298	16497092	4441	-	.	ID="RND-5_FAMILY-481";Tend="1122";Tstart="281";shortTE="F";uid="bbd4209f-f92c-4536-92c9-ee29d0e79906"
CM022884.1	RepeatMasker	LINE/R1-LOA	13293052	13293783	4841	-	.	ID="RND-1_FAMILY-938";Tend="2056";Tstart="1296";shortTE="F";uid="82a2d44f-1d07-494e-92b6-a158947b56f4"
CM022884.1	RepeatMasker	LINE/R1-LOA	14947080	14947477	2131	-	.	ID="RND-1_FAMILY-938";Tend="1194";Tstart="779";shortTE="F";uid="d49e25ec-e787-4f1c-976b-89184dee8229"
CM022884.1	RepeatMasker	LINE/I	3721203	3721584	993	-	.	ID="RND-5_FAMILY-991";TEgroup="ctg_11%7CRND-5_FAMILY-991%7C2";Tend="1496";Tstart="1218";shortTE="F";uid="30af0b3d-58b3-4abd-8da7-5de79cce33dd"
CM022884.1	RepeatMasker	RC/Helitron	7645431	7645990	3146	-	.	ID="RND-6_FAMILY-4124";Tend="1756";Tstart="1156";shortTE="F";uid="8b39facb-1025-4d77-b9ee-b57717328056"
CM022884.1	RepeatMasker	LINE/I-Jockey	11586901	11587096	890	-	.	ID="RND-1_FAMILY-230";Tend="981";Tstart="790";shortTE="F";uid="3dd9a354-0951-4c7d-b911-86d4c5e43f9e"
CM022884.1	RepeatMasker	Unknown	11838672	11838870	1469	-	.	ID="RND-1_FAMILY-66";Tend="1149";Tstart="950";shortTE="F";uid="7e4e76da-e781-458f-a3df-3d921ffa5751"
CM022884.1	RepeatMasker	Unknown	16534101	16534312	661	-	.	ID="RND-4_FAMILY-2111";Tend="1161";Tstart="882";shortTE="F";uid="e684fdd0-7f14-466a-8b38-4c0b1656eab1"
CM022884.1	RepeatMasker	LINE/RTE-BovB	13500065	13500266	1159	-	.	ID="RND-1_FAMILY-75";Tend="1823";Tstart="1604";shortTE="F";uid="abf7eb54-b136-4006-9dd0-df4d878ef77f"
CM022884.1	RepeatMasker	Unknown	16625049	16625437	1565	-	.	ID="RND-6_FAMILY-1287";TEgroup="ctg_11%7CRND-6_FAMILY-1287%7C3";Tend="1275";Tstart="833";shortTE="F";uid="9b823bc1-a202-4701-a307-2c33311d7263"
CM022884.1	RepeatMasker	LINE/RTE-BovB	3556032	3556185	727	-	.	ID="RND-1_FAMILY-30";Tend="1131";Tstart="986";shortTE="F";uid="f61cdc4f-30c6-4c4c-b481-605403fba97e"
CM022884.1	RepeatMasker	Unknown	1965000	1965151	1206	-	.	ID="RND-4_FAMILY-132";Tend="1103";Tstart="953";shortTE="F";uid="06f57563-2bd8-4f59-a840-95924108e94c"
CM022884.1	RepeatMasker	LINE/CRE	14587055	14588164	8781	-	.	ID="RND-5_FAMILY-973";Tend="1503";Tstart="413";shortTE="F";uid="49ba3a79-3d18-4399-a649-1daed8c7966c"
CM022884.1	RepeatMasker	Unknown	8266112	8266767	4915	-	.	ID="RND-5_FAMILY-1351";Tend="1534";Tstart="868";shortTE="F";uid="a835d37f-3618-4eaf-bb6c-3f5cbeedb34b"
CM022884.1	RepeatMasker	DNA/hAT-Tip100	14091265	14091496	415	-	.	ID="RND-5_FAMILY-97";TEgroup="ctg_11%7CRND-5_FAMILY-97%7C1";Tend="1661";Tstart="1574";shortTE="T";uid="25b57e35-09b9-45d2-8d2b-1d4903b01121"
CM022884.1	RepeatMasker	Unknown	17397583	17397694	549	-	.	ID="RND-1_FAMILY-11";Tend="915";Tstart="806";shortTE="F";uid="8424230d-9df5-408b-b2bb-a8d679f22043"
CM022884.1	RepeatMasker	Unknown	8506141	8506985	625	-	.	ID="RND-6_FAMILY-3656";TEgroup="ctg_11%7CRND-6_FAMILY-3656%7C6";Tend="1558";Tstart="917";shortTE="T";uid="45c7d214-9fff-48a7-affb-88d43485ec02"
CM022884.1	RepeatMasker	Unknown	2068410	2068596	957	-	.	ID="RND-4_FAMILY-30";Tend="1208";Tstart="1019";shortTE="F";uid="b88f56e3-a4ed-451f-a866-1df00ebabd5c"
CM022884.1	RepeatMasker	LINE/R1-LOA	10081856	10082287	3295	-	.	ID="RND-6_FAMILY-3612";Tend="1226";Tstart="787";shortTE="F";uid="059f1f70-e22a-4395-9aa3-8a08e28006dd"
CM022884.1	RepeatMasker	Unknown	8165659	8165937	1216	-	.	ID="RND-6_FAMILY-7290";Tend="1189";Tstart="906";shortTE="F";uid="2895aa07-efba-422a-b56a-9a1218e76f53"
CM022884.1	RepeatMasker	Unknown	3163789	3164190	3163	-	.	ID="RND-6_FAMILY-6836";Tend="1323";Tstart="907";shortTE="F";uid="0717321d-df60-421b-b0f8-5aa5e894b653"
CM022884.1	RepeatMasker	Unknown	14407014	14407354	1445	-	.	ID="RND-1_FAMILY-995";TEgroup="ctg_11%7CRND-1_FAMILY-995%7C2";Tend="1395";Tstart="1157";shortTE="F";uid="51d5bdc9-f15e-4740-a147-fb066f24311a"
CM022884.1	RepeatMasker	Unknown	6161152	6161684	2995	-	.	ID="RND-4_FAMILY-132";Tend="1527";Tstart="959";shortTE="F";uid="4784c193-71bc-4033-955b-bb3d872d58d4"
CM022884.1	RepeatMasker	DNA/TcMar-Tc1	2013292	2014197	7291	-	.	ID="RND-6_FAMILY-514";Tend="1824";Tstart="917";shortTE="F";uid="327f24a3-b63f-425a-83bb-71c41beee95a"
CM022884.1	RepeatMasker	SINE/MIR	8739646	8739774	580	-	.	ID="RND-1_FAMILY-44";Tend="1046";Tstart="918";shortTE="F";uid="4cec3374-ca71-4f1b-ad0c-b5899c4f8d0b"
CM022884.1	RepeatMasker	Unknown	961814	962081	2095	-	.	ID="RND-1_FAMILY-136";Tend="1717";Tstart="1464";shortTE="F";uid="10467f07-1111-4535-8910-412a3b50eb4b"
CM022884.1	RepeatMasker	Unknown	8210181	8210382	1335	-	.	ID="RND-1_FAMILY-176";Tend="1137";Tstart="949";shortTE="F";uid="b562ef6a-3bf6-45d1-af19-0480150ab810"
CM022884.1	RepeatMasker	Unknown	2683844	2684100	1638	-	.	ID="RND-6_FAMILY-2918";Tend="1600";Tstart="1347";shortTE="F";uid="409f5778-02db-4cd9-8596-07d824b40970"
CM022884.1	RepeatMasker	SINE/tRNA-RTE	6760727	6760927	1088	-	.	ID="RND-4_FAMILY-384";Tend="1137";Tstart="931";shortTE="F";uid="56f37896-7848-4a46-911e-99df97612dbc"
CM022884.1	RepeatMasker	Unknown	1779195	1779622	2960	-	.	ID="RND-6_FAMILY-8794";Tend="1331";Tstart="875";shortTE="F";uid="56db1fab-b5f1-408c-b432-05ee7975c13a"
CM022884.1	RepeatMasker	Unknown	13811002	13811263	1743	-	.	ID="RND-1_FAMILY-903";Tend="1175";Tstart="921";shortTE="F";uid="49995adb-8444-420a-b186-17f7d7084a73"
CM022884.1	RepeatMasker	DNA/hAT-Charlie	17430685	17430857	547	-	.	ID="RND-6_FAMILY-2166";Tend="1402";Tstart="1207";shortTE="F";uid="5ec29e9f-8288-4d32-9d5d-c1aed783c480"
CM022884.1	RepeatMasker	Unknown	4790827	4791099	1471	-	.	ID="RND-6_FAMILY-6836";Tend="1323";Tstart="1059";shortTE="F";uid="a930ef1d-0dfc-40d8-bc14-a1611097f9bb"
CM022884.1	RepeatMasker	DNA/PIF-Spy	15834928	15835178	823	-	.	ID="RND-4_FAMILY-830";Tend="1309";Tstart="998";shortTE="F";uid="b0f8358a-5e2c-4faa-90aa-f1b092d31e48"
CM022884.1	RepeatMasker	Unknown	11419680	11419936	1489	-	.	ID="RND-6_FAMILY-7290";Tend="1426";Tstart="1163";shortTE="F";uid="d8c60f1f-799b-4abe-95f1-fb6ef37c4c87"
CM022884.1	RepeatMasker	Unknown	12779625	12780176	2967	-	.	ID="RND-5_FAMILY-502";Tend="1510";Tstart="951";shortTE="F";uid="61e0cbc4-f43f-4ae9-90fd-6f1f25f19ac2"
CM022884.1	RepeatMasker	Unknown	853965	854535	1292	-	.	ID="RND-1_FAMILY-624";Tend="1399";Tstart="906";shortTE="F";uid="8e2eed6f-8df2-4eec-a36d-08ea437f39be"
CM022884.1	RepeatMasker	LINE/CRE	3575272	3575421	885	-	.	ID="RND-5_FAMILY-1104";Tend="1103";Tstart="955";shortTE="F";uid="dcf29b9e-e61b-4bb2-95fa-4dc4b7a9c303"
CM022884.1	RepeatMasker	DNA/TcMar-Mariner	14440722	14441167	1772	-	.	ID="RND-1_FAMILY-346";TEgroup="ctg_11%7CRND-1_FAMILY-346%7C5";Tend="1352";Tstart="950";shortTE="F";uid="ad56b553-abaf-42c2-80fe-dedea8c8e456"
CM022884.1	RepeatMasker	DNA/TcMar-Tc1	10725725	10725958	1261	-	.	ID="RND-5_FAMILY-898";Tend="531";Tstart="309";shortTE="F";uid="be847952-3ab0-40b8-95d8-a5643485a113"
CM022884.1	RepeatMasker	Unknown	13529231	13529423	1209	-	.	ID="RND-1_FAMILY-213";Tend="1110";Tstart="917";shortTE="F";uid="dc7640a2-09ea-4650-bcda-4244dbb73aca"
CM022884.1	RepeatMasker	Unknown	18271619	18271798	1037	-	.	ID="RND-4_FAMILY-1041";Tend="1242";Tstart="1050";shortTE="F";uid="a32f47a1-3c65-40fa-b0dc-b7c5c58f6126"
CM022884.1	RepeatMasker	Unknown	2861631	2861899	1433	-	.	ID="RND-2_FAMILY-87";Tend="1245";Tstart="943";shortTE="F";uid="55951647-352b-4700-a2a4-7a9abb1624d5"
CM022884.1	RepeatMasker	Unknown	3454285	3454429	435	-	.	ID="RND-1_FAMILY-310";Tend="1186";Tstart="982";shortTE="F";uid="dedc7de0-5290-4e61-bc6b-e9a32fe719d1"
CM022884.1	RepeatMasker	Unknown	12391697	12391832	633	-	.	ID="RND-5_FAMILY-34";Tend="1139";Tstart="1003";shortTE="F";uid="521d7e85-0688-4b6f-b8fa-c98c0efc9486"
CM022884.1	RepeatMasker	LINE/Penelope	6856806	6857317	3994	-	.	ID="RND-5_FAMILY-1586";Tend="1547";Tstart="1016";shortTE="F";uid="6d514fc5-d193-4d37-bf90-e50277fb81d2"
CM022884.1	RepeatMasker	Unknown	8942529	8943149	4610	-	.	ID="RND-1_FAMILY-126";Tend="1560";Tstart="927";shortTE="F";uid="cc19651f-e9a0-4733-95d5-902660656d49"
CM022884.1	RepeatMasker	LINE/CR1	17374731	17375009	1682	-	.	ID="RND-6_FAMILY-198";Tend="1390";Tstart="1123";shortTE="F";uid="c7eb45bf-b9b8-4104-a9ea-12a79426aa48"
CM022884.1	RepeatMasker	LINE/RTE-BovB	10498167	10498290	458	-	.	ID="RND-6_FAMILY-2277";Tend="1243";Tstart="1120";shortTE="F";uid="8f64923d-6369-4b38-b989-81bd50fda650"
CM022884.1	RepeatMasker	Unknown	16036517	16036619	480	-	.	ID="RND-4_FAMILY-30";Tend="1288";Tstart="1182";shortTE="F";uid="e3509124-872a-4680-9dc7-95f22d79df35"
CM022884.1	RepeatMasker	LINE/RTE-BovB	8273156	8273294	701	-	.	ID="RND-1_FAMILY-30";Tend="943";Tstart="798";shortTE="F";uid="6e86a823-840e-4821-ab1f-fb136dde4170"
CM022884.1	RepeatMasker	LINE/RTE-BovB	8372098	8372461	2249	-	.	ID="RND-1_FAMILY-75";Tend="1814";Tstart="1452";shortTE="F";uid="85cb5412-f54a-4fa0-8179-defb5cb23ca6"
CM022884.1	RepeatMasker	LTR	9804061	9804164	475	-	.	ID="RND-6_FAMILY-1428";Tend="1447";Tstart="1034";shortTE="F";uid="6ccb6001-ff84-4b0d-9f0d-25a792cfcd51"
CM022884.1	RepeatMasker	LINE/RTE-BovB	3209634	3209743	512	-	.	ID="RND-1_FAMILY-75";Tend="1823";Tstart="1722";shortTE="F";uid="43894d2a-d583-41f8-bdde-da5de8ec910a"
CM022884.1	RepeatMasker	DNA/TcMar-Mariner	11634459	11634601	832	-	.	ID="RND-1_FAMILY-346";Tend="1696";Tstart="1559";shortTE="F";uid="10d093ba-7b10-4e77-8ea6-87dd16039edc"
CM022884.1	RepeatMasker	LTR/Gypsy	6263292	6263550	1310	-	.	ID="RND-5_FAMILY-481";Tend="1586";Tstart="1346";shortTE="F";uid="f47e305d-f506-4112-bb2f-091df28940c4"
CM022884.1	RepeatMasker	Unknown	17759956	17760080	814	-	.	ID="RND-5_FAMILY-1383";Tend="830";Tstart="710";shortTE="F";uid="60a42465-2803-4611-a4bc-915068911ef3"
CM022884.1	RepeatMasker	SINE/tRNA-RTE	4537210	4537386	1066	-	.	ID="RND-1_FAMILY-48";Tend="1185";Tstart="991";shortTE="F";uid="727b3313-e92c-4a29-a4c0-4bff426fd132"
CM022884.1	RepeatMasker	Unknown	11140979	11141090	423	-	.	ID="RND-4_FAMILY-524";Tend="931";Tstart="823";shortTE="F";uid="dda30685-e4a9-4863-9ba7-5943df238a0e"
CM022884.1	RepeatMasker	LINE/RTE-BovB	10779071	10779276	826	-	.	ID="RND-5_FAMILY-1885";Tend="1216";Tstart="985";shortTE="F";uid="e6293b09-a9ef-4244-bfe4-ddebaf26c7a3"
CM022884.1	RepeatMasker	Unknown	7793955	7794148	798	-	.	ID="RND-5_FAMILY-650";Tend="1766";Tstart="1544";shortTE="F";uid="4d7daa79-bd16-4424-9e52-dc50524ce4a4"
CM022884.1	RepeatMasker	RC/Helitron	5831086	5831288	668	-	.	ID="RND-5_FAMILY-331";Tend="1017";Tstart="819";shortTE="F";uid="42ec6350-fb6a-4268-82fb-cd74ec2c720a"
CM022884.1	RepeatMasker	Unknown	6339053	6339155	629	-	.	ID="RND-3_FAMILY-254";Tend="1024";Tstart="915";shortTE="F";uid="be2015b1-bc3d-40d8-bae7-3b0e9236f8f4"
CM022884.1	RepeatMasker	Unknown	18604237	18604598	3116	-	.	ID="RND-1_FAMILY-115";Tend="1268";Tstart="907";shortTE="F";uid="866d52e3-1818-4cdf-a9f7-1156623b2b41"
CM022884.1	RepeatMasker	Unknown	6073659	6073872	665	-	.	ID="RND-4_FAMILY-2111";Tend="1177";Tstart="928";shortTE="F";uid="3e9c6001-171b-4e86-94f0-ab9904cc1f9f"
CM022884.1	RepeatMasker	SINE/MIR	15995186	15995516	557	-	.	ID="RND-1_FAMILY-44";Tend="1184";Tstart="876";shortTE="F";uid="1367f540-4c6d-4ebc-9da5-f15f47d4e3e1"
CM022884.1	RepeatMasker	RC/Helitron	7794442	7794840	3386	-	.	ID="RND-1_FAMILY-197";Tend="1250";Tstart="848";shortTE="F";uid="173374d9-46e6-4e71-ad54-e40b6e06d781"
CM022884.1	RepeatMasker	Unknown	11988002	11988189	1163	-	.	ID="RND-5_FAMILY-4504";Tend="1350";Tstart="1150";shortTE="F";uid="db8d4f3f-816a-4ffe-baaa-542a515851cc"
CM022884.1	RepeatMasker	RC/Helitron	1173168	1173268	768	-	.	ID="RND-4_FAMILY-612";Tend="2363";Tstart="2263";shortTE="F";uid="4b465018-875a-4ada-ba45-388393b1d8cd"
CM022884.1	RepeatMasker	DNA/PIF-Harbinger	4694189	4694309	876	-	.	ID="RND-6_FAMILY-12990";Tend="1293";Tstart="1173";shortTE="F";uid="2517474d-37ce-423a-8e96-35cf53c370db"
CM022884.1	RepeatMasker	LINE/RTE-BovB	4663983	4664096	656	-	.	ID="RND-5_FAMILY-1885";Tend="1226";Tstart="1110";shortTE="F";uid="80dd5e2c-375e-42e8-b4fa-f0fbea5c5d78"
CM022884.1	RepeatMasker	LINE/I	8917548	8918116	4032	-	.	ID="RND-1_FAMILY-867";Tend="1502";Tstart="900";shortTE="F";uid="c9b30c0d-3e54-499d-af39-c37473bf6fc9"
CM022884.1	RepeatMasker	Unknown	16048977	16049408	3350	-	.	ID="RND-4_FAMILY-832";Tend="1336";Tstart="902";shortTE="F";uid="0806b99d-2a04-42f7-aa5c-eb95821c14c3"
CM022884.1	RepeatMasker	LINE/RTE-BovB	7032913	7033243	1442	-	.	ID="RND-5_FAMILY-1885";TEgroup="ctg_11%7CRND-5_FAMILY-1885%7C12";Tend="1137";Tstart="901";shortTE="F";uid="f75885c8-b183-4d44-93d5-19cb3228a615"
CM022884.1	RepeatMasker	Unknown	7892785	7892937	877	-	.	ID="RND-1_FAMILY-49";Tend="1111";Tstart="956";shortTE="F";uid="855e1b2e-3431-4202-9765-5b4b1eb91b18"
CM022884.1	RepeatMasker	DNA/TcMar-Mariner	4530521	4530874	2733	-	.	ID="RND-1_FAMILY-346";Tend="1688";Tstart="1331";shortTE="F";uid="395a24a7-046d-4959-9e49-fb0a79d98078"
CM022884.1	RepeatMasker	DNA/hAT-Tip100	1714764	1715033	1703	-	.	ID="RND-1_FAMILY-814";Tend="2376";Tstart="2069";shortTE="F";uid="7b2ddee1-fae4-4444-9104-0333890f94e8"
CM022884.1	RepeatMasker	LINE/RTE-BovB	12141634	12141780	429	-	.	ID="RND-5_FAMILY-1885";Tend="1218";Tstart="1056";shortTE="F";uid="f2a278ad-1ed2-4c18-b77e-1874da051949"
CM022884.1	RepeatMasker	SINE/tRNA-RTE	613665	613954	2118	-	.	ID="RND-1_FAMILY-48";Tend="1180";Tstart="879";shortTE="F";uid="3340d3df-32ef-414c-a069-791b30cab93e"
CM022884.1	RepeatMasker	RC/Helitron	5576534	5576708	738	-	.	ID="RND-1_FAMILY-31";Tend="1667";Tstart="1365";shortTE="F";uid="4caa32e9-a073-4885-a91e-f957f76d431e"
CM022884.1	RepeatMasker	Unknown	9381479	9382124	5030	-	.	ID="RND-6_FAMILY-3656";Tend="1554";Tstart="923";shortTE="F";uid="6e246518-e097-4f89-82c4-9bd2ae719e79"
CM022884.1	RepeatMasker	SINE/tRNA-RTE	4199956	4200258	1468	-	.	ID="RND-4_FAMILY-384";Tend="1176";Tstart="852";shortTE="F";uid="6fcbce0b-2ed6-46a5-b1bf-aa1ef6a5789d"
CM022884.1	RepeatMasker	DNA/CMC-Chapaev-3	6400233	6400543	1824	-	.	ID="RND-6_FAMILY-2378";Tend="1187";Tstart="840";shortTE="F";uid="a85ef7ed-8e1e-4e3b-ba9e-a280fa407f9b"
CM022884.1	RepeatMasker	Unknown	7165279	7165503	922	-	.	ID="RND-6_FAMILY-399";Tend="1988";Tstart="1768";shortTE="F";uid="a0bb4e12-0fe8-4e4e-97a2-317b1399c82a"
CM022884.1	RepeatMasker	Unknown	5831531	5832404	1411	-	.	ID="RND-5_FAMILY-687";Tend="1690";Tstart="867";shortTE="F";uid="d3790887-0e4b-4b7c-8f35-c98d0ae694b2"
CM022884.1	RepeatMasker	DNA	9422282	9422412	774	-	.	ID="RND-4_FAMILY-966";Tend="777";Tstart="646";shortTE="F";uid="ab0bba8a-491c-4e36-857d-db57d1645bea"
CM022884.1	RepeatMasker	SINE/tRNA-RTE	16232956	16233084	1046	-	.	ID="RND-6_FAMILY-11569";Tend="1136";Tstart="1008";shortTE="F";uid="c7914586-c7ae-4ccd-bf89-f517c753997d"
CM022884.1	RepeatMasker	Unknown	8297671	8297827	1012	-	.	ID="RND-1_FAMILY-116";Tend="1115";Tstart="965";shortTE="F";uid="7d666e58-7a4e-4b1e-8989-b2c123ff4730"
CM022884.1	RepeatMasker	DNA/hAT-Blackjack	8638821	8639160	1798	-	.	ID="RND-1_FAMILY-576";Tend="1501";Tstart="1035";shortTE="F";uid="7fab298e-9431-4cc1-857f-b482073f4b5d"
CM022884.1	RepeatMasker	DNA/TcMar-Tc4	4745102	4745329	1790	-	.	ID="RND-5_FAMILY-127";Tend="2365";Tstart="2146";shortTE="F";uid="a50519aa-967a-4290-97aa-10074f8820b8"
CM022884.1	RepeatMasker	DNA/TcMar-Mariner	2163330	2163571	762	-	.	ID="HALYOMORPHA_HALYS-5_FAMILY-689";Tend="827";Tstart="545";shortTE="F";uid="0f056b93-973e-4fc6-ba46-f667316ffd13"
CM022884.1	RepeatMasker	LINE/RTE-BovB	9034195	9034455	730	-	.	ID="RND-6_FAMILY-380";Tend="1126";Tstart="869";shortTE="F";uid="2d799450-dfe2-41ad-951a-46a22f3351a8"
CM022884.1	RepeatMasker	RC/Helitron	7852454	7852992	1998	-	.	ID="RND-1_FAMILY-95";Tend="1376";Tstart="893";shortTE="F";uid="4e959626-5ad5-4d61-bda6-363b55c2865f"
CM022884.1	RepeatMasker	Unknown	14944686	14944893	1081	-	.	ID="RND-1_FAMILY-450";Tend="1251";Tstart="1036";shortTE="F";uid="650456e3-5108-44ca-9f76-bf04ee81b2eb"
CM022884.1	RepeatMasker	Unknown	3525992	3526095	736	-	.	ID="RND-1_FAMILY-497";Tend="1557";Tstart="1452";shortTE="F";uid="8c592361-27e4-4e77-affa-fc7b5e0287b7"
CM022884.1	RepeatMasker	Unknown	8399827	8400074	576	-	.	ID="RND-1_FAMILY-422";TEgroup="ctg_11%7CRND-1_FAMILY-422%7C2";Tend="1207";Tstart="847";shortTE="F";uid="a1972442-82a4-4861-b4ea-2c17ccc5e0e5"
CM022884.1	RepeatMasker	RC/Helitron	8367578	8367869	1639	-	.	ID="RND-6_FAMILY-4124";Tend="1527";Tstart="1231";shortTE="F";uid="f0a2b632-c320-42c7-b878-6a16c8589e5e"
CM022884.1	RepeatMasker	LINE/RTE-BovB	8943144	8943318	854	-	.	ID="RND-1_FAMILY-75";Tend="1812";Tstart="1598";shortTE="F";uid="6abb5098-b8c9-4808-b68c-4a9cf973c3c7"
CM022884.1	RepeatMasker	Unknown	14842111	14842374	1229	-	.	ID="RND-5_FAMILY-539";Tend="1136";Tstart="867";shortTE="F";uid="19495418-e455-4503-8a13-8e59ee17e03f"
CM022884.1	RepeatMasker	Unknown	14300579	14300967	2167	-	.	ID="RND-5_FAMILY-523";Tend="1244";Tstart="845";shortTE="F";uid="3881ad79-868a-4d3a-9648-176a4073aeab"
CM022884.1	RepeatMasker	LINE/RTE-BovB	13368919	13369119	1075	-	.	ID="RND-5_FAMILY-1885";Tend="1109";Tstart="909";shortTE="F";uid="d40f79ce-441c-4ce6-acbc-1310335db95a"
CM022884.1	RepeatMasker	Unknown	14433787	14433951	801	-	.	ID="RND-6_FAMILY-3033";Tend="1717";Tstart="1563";shortTE="F";uid="5e75e985-619f-42e4-b1d8-694d2347e829"
CM022884.1	RepeatMasker	Unknown	4804451	4804844	1626	-	.	ID="RND-5_FAMILY-4504";Tend="1655";Tstart="899";shortTE="F";uid="076f92bc-0bbe-4aed-a51e-4fbc2ac46c1e"
CM022884.1	RepeatMasker	Unknown	605828	605962	630	-	.	ID="RND-2_FAMILY-22";Tend="1130";Tstart="980";shortTE="F";uid="12e82a34-3b2c-403b-9f2c-62f6567e481f"
CM022884.1	RepeatMasker	RC/Helitron	7029325	7029438	558	-	.	ID="RND-4_FAMILY-269";Tend="1782";Tstart="1668";shortTE="F";uid="136d0c89-fd83-4d7b-8506-f7874d2f5d8b"
CM022884.1	RepeatMasker	DNA/hAT-Blackjack	18077492	18077617	589	-	.	ID="RND-6_FAMILY-3050";Tend="891";Tstart="785";shortTE="F";uid="913d4482-dcc1-40e1-a89d-6a2be1b3f661"
CM022884.1	RepeatMasker	RC/Helitron	12914300	12914605	1996	-	.	ID="RND-1_FAMILY-270";Tend="1190";Tstart="902";shortTE="F";uid="72120c65-8e69-4845-8f3c-aeee19ad07cf"
CM022884.1	RepeatMasker	RC/Helitron	17608981	17609669	5568	-	.	ID="RND-5_FAMILY-848";Tend="1597";Tstart="908";shortTE="F";uid="409a661f-7c61-4499-8314-ec857bf4978b"
CM022884.1	RepeatMasker	Unknown	13954312	13954510	1296	-	.	ID="RND-2_FAMILY-22";Tend="1140";Tstart="956";shortTE="F";uid="c4815ce5-ca30-4338-b136-fd670ee61f51"
CM022884.1	RepeatMasker	LINE/RTE-BovB	610668	610835	1319	-	.	ID="RND-5_FAMILY-7044";Tend="427";Tstart="260";shortTE="F";uid="1c95fa92-c821-4a98-9edb-924c4555d285"
CM022884.1	RepeatMasker	Unknown	9423982	9424182	1156	-	.	ID="RND-1_FAMILY-573";Tend="1337";Tstart="1112";shortTE="F";uid="ca8012f1-d362-4d87-9d81-3866ecb5939f"
CM022884.1	RepeatMasker	RC/Helitron	15667522	15667661	2011	-	.	ID="RND-4_FAMILY-269";Tend="1458";Tstart="834";shortTE="F";uid="ee0ce32b-f703-4e97-ba48-072b0033db7a"
CM022884.1	RepeatMasker	LINE/I-Jockey	4715499	4715894	439	-	.	ID="RND-5_FAMILY-870";Tend="1385";Tstart="899";shortTE="F";uid="b67769ba-0f25-45ab-b24b-8accb9ec4bca"
CM022884.1	RepeatMasker	RC/Helitron	1094661	1095149	3639	-	.	ID="RND-1_FAMILY-193";Tend="1998";Tstart="1463";shortTE="F";uid="b7a124df-8233-4240-a36d-5261be166d6e"
CM022884.1	RepeatMasker	Unknown	3028454	3028845	1172	-	.	ID="RND-1_FAMILY-92";Tend="1139";Tstart="749";shortTE="F";uid="b11d7181-54f4-441e-a593-1695d788ad75"
CM022884.1	RepeatMasker	DNA/hAT-Tip100	3574889	3575002	778	-	.	ID="RND-4_FAMILY-13";Tend="1046";Tstart="921";shortTE="F";uid="c4364c79-3fa9-488c-8d66-b384e9f68d02"
CM022884.1	RepeatMasker	Unknown	16914259	16914463	1732	-	.	ID="RND-6_FAMILY-8794";Tend="1080";Tstart="876";shortTE="F";uid="efb50e2b-086d-4026-a0ee-116384a49df6"
CM022884.1	RepeatMasker	Unknown	9107333	9107448	473	-	.	ID="RND-1_FAMILY-627";Tend="1213";Tstart="1094";shortTE="F";uid="f3d90a69-cb88-4a50-ae86-c2c9e2e36a2e"
CM022884.1	RepeatMasker	SINE/tRNA-RTE	9357054	9357258	1371	-	.	ID="RND-1_FAMILY-87";Tend="1094";Tstart="891";shortTE="F";uid="92dbce0a-5d86-4d54-93dc-2b790497b84d"
CM022884.1	RepeatMasker	DNA/MULE-MuDR	15844662	15844846	1190	-	.	ID="RND-1_FAMILY-161";Tend="1126";Tstart="934";shortTE="F";uid="4858fac6-eb41-45d8-8d54-63ed80fa87e6"
CM022884.1	RepeatMasker	RC/Helitron	6812357	6812457	714	-	.	ID="RND-4_FAMILY-808";Tend="1088";Tstart="989";shortTE="F";uid="c5fae064-33d9-498a-9a39-49d871156a88"
CM022884.1	RepeatMasker	Unknown	5707147	5707625	3062	-	.	ID="RND-1_FAMILY-49";Tend="1502";Tstart="989";shortTE="F";uid="0384643c-a398-4e6c-aa7f-5c2a244006a6"
CM022884.1	RepeatMasker	Unknown	15154609	15154952	2208	-	.	ID="RND-5_FAMILY-832";Tend="1338";Tstart="1000";shortTE="F";uid="ee73f44e-fc07-4859-b651-1c2179472577"
CM022884.1	RepeatMasker	LINE/CR1	9529024	9529261	1985	-	.	ID="RND-6_FAMILY-12635";Tend="1354";Tstart="1117";shortTE="F";uid="4e3ade77-cfac-42cc-8af1-571e18770347"
CM022884.1	RepeatMasker	Unknown	18552592	18552844	953	-	.	ID="RND-1_FAMILY-191";Tend="1969";Tstart="1705";shortTE="F";uid="7913f278-4cdf-4b47-8f5a-5a9920eccf79"
CM022884.1	RepeatMasker	LINE/L2	9803724	9803845	629	-	.	ID="RND-6_FAMILY-9942";Tend="1515";Tstart="1383";shortTE="F";uid="94992dfc-e5d8-4358-a446-14b30e29c3ce"
CM022884.1	RepeatMasker	DNA/hAT?	12086895	12087375	1832	-	.	ID="RND-1_FAMILY-642";TEgroup="ctg_11%7CRND-1_FAMILY-642%7C1";Tend="1572";Tstart="921";shortTE="F";uid="24716ed0-4834-49bb-83de-a77ac5233bed"
CM022884.1	RepeatMasker	LINE/L2	16789398	16789560	689	-	.	ID="RND-5_FAMILY-23";Tend="1036";Tstart="865";shortTE="F";uid="5bc9428d-3b31-4df1-bb9b-81a45b7488c9"
CM022884.1	RepeatMasker	Unknown	16880949	16881220	592	-	.	ID="RND-6_FAMILY-158";Tend="2778";Tstart="2576";shortTE="F";uid="1fe4128b-14eb-4e18-9eb8-e9217a2d6bcb"
CM022884.1	RepeatMasker	Unknown	10018539	10018705	760	-	.	ID="RND-3_FAMILY-37";Tend="1370";Tstart="1205";shortTE="F";uid="2c53bfd3-655a-4b5b-abc3-7716dc138150"
CM022884.1	RepeatMasker	Unknown	12277702	12278074	2278	-	.	ID="RND-6_FAMILY-8794";Tend="1244";Tstart="867";shortTE="F";uid="2864ddc2-c785-429d-a778-29f64ccd4d1e"
CM022884.1	RepeatMasker	Unknown	7089042	7089748	5573	-	.	ID="RND-1_FAMILY-121";Tend="1631";Tstart="923";shortTE="F";uid="5e3b93a4-eb97-45f3-8bfd-7dea8bf500f1"
CM022884.1	RepeatMasker	RC/Helitron	17312041	17312257	1796	-	.	ID="RND-6_FAMILY-317";Tend="1156";Tstart="935";shortTE="F";uid="5d2a947b-c6c1-45f5-806c-c73232c7a065"
CM022884.1	RepeatMasker	Unknown	3329468	3329855	2541	-	.	ID="RND-1_FAMILY-49";Tend="1622";Tstart="1208";shortTE="F";uid="4262d0d7-6253-42f9-b781-9b03ad7597cc"
CM022884.1	RepeatMasker	LINE/RTE-BovB	15080946	15081067	819	-	.	ID="RND-1_FAMILY-75";Tend="1823";Tstart="1705";shortTE="F";uid="09619819-952b-418a-b5ad-a4a5fcd6f25c"
CM022884.1	RepeatMasker	LINE/L2	12835694	12836693	5985	-	.	ID="RND-1_FAMILY-904";Tend="1569";Tstart="505";shortTE="F";uid="2867f416-1357-498f-9450-8d90de5281f4"
CM022884.1	RepeatMasker	Unknown	4145148	4145292	666	-	.	ID="RND-1_FAMILY-49";Tend="1094";Tstart="936";shortTE="F";uid="feb246f4-d7ff-4f85-b06c-6b10f0df9bd2"
CM022884.1	RepeatMasker	LINE/L2	10206113	10206411	520	-	.	ID="RND-1_FAMILY-434";Tend="2869";Tstart="2298";shortTE="F";uid="2fc24d5b-1907-4dd7-b143-5566cf352099"
CM022884.1	RepeatMasker	SINE/tRNA-RTE	3977468	3977572	631	-	.	ID="RND-4_FAMILY-384";Tend="1177";Tstart="1076";shortTE="F";uid="8129df83-59f8-49cf-9d3c-6b8ff5abaa9c"
CM022884.1	RepeatMasker	SINE/tRNA-RTE	9537195	9537478	1316	-	.	ID="RND-6_FAMILY-11569";Tend="1175";Tstart="951";shortTE="F";uid="2f78bb4a-64b7-4d51-9095-3cf40ed76c47"
CM022884.1	RepeatMasker	LINE/RTE-BovB	5939018	5939218	939	-	.	ID="RND-1_FAMILY-30";Tend="1021";Tstart="800";shortTE="F";uid="ddaf1ba0-ca1b-45c0-a8e0-aafcdc58f4a7"
CM022884.1	RepeatMasker	Unknown	7131051	7131678	2804	-	.	ID="RND-1_FAMILY-375";Tend="1600";Tstart="884";shortTE="F";uid="4804c461-2f7a-4dc5-bf42-d512a9f57c82"
CM022884.1	RepeatMasker	DNA/CMC-Chapaev-3	17513525	17513740	909	-	.	ID="RND-6_FAMILY-672";Tend="1255";Tstart="1045";shortTE="F";uid="39917622-ab17-4a9f-bc20-7e9a8dc25620"
CM022884.1	RepeatMasker	LINE/L2	4186693	4186830	697	-	.	ID="RND-4_FAMILY-1395";Tend="676";Tstart="533";shortTE="F";uid="a3ea0822-081d-4018-9b0f-f6b3cc432864"
CM022884.1	RepeatMasker	Unknown	10668840	10669159	2466	-	.	ID="RND-6_FAMILY-3656";Tend="1232";Tstart="923";shortTE="F";uid="6230467e-10c5-4162-9332-e9e05addfcf9"
CM022884.1	RepeatMasker	LINE/RTE-BovB	17357976	17358253	1610	-	.	ID="RND-1_FAMILY-30";Tend="1065";Tstart="800";shortTE="F";uid="6d5b0780-0fb4-4f4d-aa76-966057771ccc"
CM022884.1	RepeatMasker	SINE/tRNA-RTE	13084541	13084801	844	-	.	ID="RND-1_FAMILY-29";Tend="1117";Tstart="832";shortTE="F";uid="89618c6d-a524-45c4-91b3-75d86021a480"
CM022884.1	RepeatMasker	SINE/tRNA-RTE	3904930	3905066	949	-	.	ID="RND-1_FAMILY-65";Tend="1043";Tstart="910";shortTE="F";uid="c1397a14-6bb6-4ca1-862c-101636fa2b0b"
CM022884.1	RepeatMasker	Unknown	1559884	1560032	638	-	.	ID="RND-1_FAMILY-251";Tend="263";Tstart="110";shortTE="F";uid="5626bb4c-0a4f-42a2-b6fa-6e36f4c93478"
CM022884.1	RepeatMasker	Unknown	6501489	6501856	2310	-	.	ID="RND-2_FAMILY-87";Tend="1317";Tstart="943";shortTE="F";uid="ad39e126-8fce-4aa7-ba4c-c36f8d9151b7"
CM022884.1	RepeatMasker	Unknown	9056591	9056691	715	-	.	ID="RND-1_FAMILY-66";Tend="1046";Tstart="946";shortTE="F";uid="99fe5b83-0a56-4776-ab55-649e645a8b2c"
CM022884.1	RepeatMasker	SINE/tRNA-RTE	6511033	6511219	898	-	.	ID="RND-6_FAMILY-11569";Tend="1179";Tstart="946";shortTE="F";uid="82f75729-6a77-4db2-b22b-cd1a7571eba3"
CM022884.1	RepeatMasker	LINE/RTE-BovB	16549502	16549721	1490	-	.	ID="RND-1_FAMILY-75";Tend="1820";Tstart="1604";shortTE="F";uid="7eadb8cb-d9ae-4121-9aff-68bbd334542f"
CM022884.1	RepeatMasker	Unknown	11160098	11160265	1516	-	.	ID="RND-1_FAMILY-11";Tend="1334";Tstart="831";shortTE="F";uid="775479f0-11f0-4ae5-89ad-077d67c9cfdd"
CM022884.1	RepeatMasker	RC/Helitron	2446744	2446860	812	-	.	ID="RND-1_FAMILY-197";Tend="973";Tstart="855";shortTE="F";uid="675c378b-05d3-4832-9d51-ef1d6aab54ad"
CM022884.1	RepeatMasker	RC/Helitron	7838881	7839575	5071	-	.	ID="RND-6_FAMILY-7275";Tend="1628";Tstart="903";shortTE="F";uid="79b9f944-d0ed-4e70-b5ca-a479853d3def"
CM022884.1	RepeatMasker	DNA/hAT-Tip100	16439897	16440047	730	-	.	ID="RND-3_FAMILY-262";Tend="1121";Tstart="966";shortTE="F";uid="bf706964-27ff-42bd-b625-b9697b48dbb1"
CM022884.1	RepeatMasker	DNA/hAT-Blackjack	5649024	5649316	1683	-	.	ID="RND-1_FAMILY-696";Tend="1069";Tstart="812";shortTE="F";uid="95eb0a47-e2fc-488a-b853-121e259ae2eb"
CM022884.1	RepeatMasker	DNA/CMC-Chapaev-3	1178818	1179182	2182	-	.	ID="RND-6_FAMILY-2378";Tend="1295";Tstart="916";shortTE="F";uid="d8571397-799d-4c89-86a2-44664b8c3c5d"
CM022884.1	RepeatMasker	Unknown	8119415	8119730	1954	-	.	ID="RND-3_FAMILY-316";Tend="1158";Tstart="844";shortTE="F";uid="e8dffb88-fe99-46bc-9fdc-716b105935b4"
CM022884.1	RepeatMasker	DNA/TcMar-Tc1	9852535	9852750	1372	-	.	ID="RND-6_FAMILY-6767";Tend="2015";Tstart="1799";shortTE="F";uid="40edf9fb-761a-4d29-85aa-7bb5fb69510a"
CM022884.1	RepeatMasker	Unknown	908337	908481	543	-	.	ID="RND-6_FAMILY-6755";Tend="1258";Tstart="1081";shortTE="F";uid="599a04d8-449c-4aab-a06a-ead2bf2c73cf"
CM022884.1	RepeatMasker	Unknown	6011789	6012234	1656	-	.	ID="RND-6_FAMILY-1317";Tend="1351";Tstart="878";shortTE="F";uid="515dc419-2809-4970-bea8-dd84d3e21206"
CM022884.1	RepeatMasker	LTR/Gypsy	17852086	17852537	1300	-	.	ID="RND-1_FAMILY-406";Tend="2722";Tstart="2360";shortTE="F";uid="7041ca89-0cc2-443d-8730-8adff9f87fcf"
CM022884.1	RepeatMasker	Unknown	7056990	7057232	695	-	.	ID="RND-3_FAMILY-37";Tend="1190";Tstart="898";shortTE="F";uid="dd4fa496-5887-4787-8a6a-c0e9fae8b4d3"
CM022884.1	RepeatMasker	RC/Helitron	16684901	16685023	553	-	.	ID="RND-6_FAMILY-707";Tend="1464";Tstart="1348";shortTE="F";uid="d348b953-f814-4d9b-844e-1b6938b143bf"
CM022884.1	RepeatMasker	RC/Helitron	2958148	2958256	647	-	.	ID="RND-1_FAMILY-170";Tend="636";Tstart="532";shortTE="F";uid="632c5348-085b-4df7-886a-8b89a886f15e"
CM022884.1	RepeatMasker	SINE/tRNA-RTE	14763908	14764145	956	-	.	ID="RND-1_FAMILY-65";Tend="1106";Tstart="895";shortTE="F";uid="144fa944-c0ea-4373-9de5-d3892e7f884f"
CM022884.1	RepeatMasker	SINE/MIR	7515421	7515680	1104	-	.	ID="RND-1_FAMILY-44";Tend="1185";Tstart="907";shortTE="F";uid="6bbda55d-519d-4043-9f7c-a906a8275dcd"
CM022884.1	RepeatMasker	Unknown	11157113	11157270	765	-	.	ID="RND-6_FAMILY-7290";Tend="1185";Tstart="1017";shortTE="F";uid="bd66830f-e8dc-41d6-b7b6-3314f0a7c556"
CM022884.1	RepeatMasker	DNA/TcMar-Tc1	6782807	6783791	5095	-	.	ID="RND-5_FAMILY-1306";TEgroup="ctg_11%7CRND-5_FAMILY-1306%7C1";Tend="1783";Tstart="651";shortTE="F";uid="d18207b4-38ca-466c-b932-db629dec37c8"
CM022884.1	RepeatMasker	Unknown	17805721	17805834	902	-	.	ID="RND-1_FAMILY-472";Tend="1052";Tstart="929";shortTE="F";uid="93bbafac-17af-42ff-bffe-d577b5048517"
CM022884.1	RepeatMasker	LINE/Penelope	10544718	10544901	996	-	.	ID="RND-5_FAMILY-2484";Tend="1605";Tstart="1418";shortTE="F";uid="0e21589f-e4c2-445b-8eb4-625efba72f57"
CM022884.1	RepeatMasker	LINE/RTE-X	14584211	14584314	582	-	.	ID="RND-6_FAMILY-4628";Tend="1472";Tstart="1359";shortTE="F";uid="30491185-3295-4e6b-b3df-0f797bc2637f"
CM022884.1	RepeatMasker	DNA/hAT-Blackjack	7287034	7287248	1774	-	.	ID="RND-1_FAMILY-696";Tend="1323";Tstart="1108";shortTE="F";uid="174440c8-2991-4576-96c2-558f3bd609de"
CM022884.1	RepeatMasker	LINE/R1-LOA	10053408	10053606	722	-	.	ID="RND-6_FAMILY-3612";Tend="3495";Tstart="3295";shortTE="F";uid="fcea719e-cbe4-4b8e-9526-b05b69fa1d78"
CM022884.1	RepeatMasker	Unknown	3284872	3285089	550	-	.	ID="RND-6_FAMILY-1696";Tend="2143";Tstart="1965";shortTE="F";uid="16df7b72-3b09-4df9-bfca-a645e7227197"
CM022884.1	RepeatMasker	Unknown	5096652	5096878	1543	-	.	ID="RND-1_FAMILY-99";Tend="1106";Tstart="883";shortTE="F";uid="da58e491-90b0-49e2-818d-c4e551039272"
CM022884.1	RepeatMasker	Unknown	6768312	6768721	1255	-	.	ID="RND-1_FAMILY-233";TEgroup="ctg_11%7CRND-1_FAMILY-233%7C1";Tend="1375";Tstart="802";shortTE="F";uid="7a5c90f5-7737-4fec-8a06-786b94901764"
CM022884.1	RepeatMasker	Unknown	9904875	9905209	2011	-	.	ID="RND-6_FAMILY-27";Tend="1124";Tstart="809";shortTE="F";uid="add25a1e-db78-4938-b95d-8b744762babe"
CM022884.1	RepeatMasker	DNA/hAT-Blackjack	17507456	17507680	1400	-	.	ID="RND-1_FAMILY-493";Tend="1193";Tstart="956";shortTE="F";uid="b61ccb7c-ddc7-4943-80ca-e51709d99e62"
CM022884.1	RepeatMasker	LINE/Penelope	17561744	17562271	2096	-	.	ID="RND-5_FAMILY-1586";TEgroup="ctg_11%7CRND-5_FAMILY-1586%7C1";Tend="1547";Tstart="869";shortTE="F";uid="65cb7d18-1c24-4d28-8162-8c85c2c355a9"
CM022884.1	RepeatMasker	SINE/tRNA-RTE	14845587	14845744	707	-	.	ID="RND-6_FAMILY-11569";Tend="1202";Tstart="1053";shortTE="F";uid="8dcc0ea3-d0d9-4056-bb43-2a3c7c6ef9c7"
CM022884.1	RepeatMasker	Unknown	1879790	1879942	404	-	.	ID="RND-4_FAMILY-71";Tend="993";Tstart="867";shortTE="F";uid="a21784f5-1aac-49bb-bcdc-a6e49af50dc5"
CM022884.1	RepeatMasker	DNA/TcMar-Tc1	841969	842519	2446	-	.	ID="RND-1_FAMILY-114";Tend="2138";Tstart="1557";shortTE="F";uid="da2838d8-724d-4435-b7f0-ada456e6f99b"
CM022884.1	RepeatMasker	RC/Helitron	10372679	10372885	1589	-	.	ID="RND-5_FAMILY-848";Tend="1115";Tstart="909";shortTE="F";uid="e46f993d-01b1-4aa1-8c16-07d051b1da67"
CM022884.1	RepeatMasker	Unknown	14766247	14766404	1245	-	.	ID="RND-1_FAMILY-126";Tend="1562";Tstart="1404";shortTE="F";uid="481a9a87-d3c5-4c05-9290-5e8ea9ee1401"
CM022884.1	RepeatMasker	Unknown	601791	601930	1027	-	.	ID="RND-6_FAMILY-5252";Tend="1040";Tstart="890";shortTE="F";uid="ac2dd9c0-334f-4ab6-acf7-01c77a4079bb"
CM022884.1	RepeatMasker	Unknown	12862565	12862758	1379	-	.	ID="RND-1_FAMILY-219";Tend="1093";Tstart="896";shortTE="F";uid="fdf17581-5f90-4367-a2fd-84a8bc149e88"
CM022884.1	RepeatMasker	DNA/hAT-Ac	12302439	12302787	2211	-	.	ID="RND-5_FAMILY-599";Tend="1562";Tstart="1225";shortTE="F";uid="3a85dcdd-3c75-4639-9055-f8e54f04973f"
CM022884.1	RepeatMasker	LINE/RTE-BovB	18352737	18352966	555	-	.	ID="RND-6_FAMILY-2";Tend="1318";Tstart="1094";shortTE="F";uid="db3e5484-1836-48d1-af2d-c0a1d4785559"
CM022884.1	RepeatMasker	RC/Helitron	11011452	11012285	822	-	.	ID="RND-4_FAMILY-1";TEgroup="ctg_11%7CRND-4_FAMILY-1%7C1";Tend="973";Tstart="517";shortTE="F";uid="2a8e182c-7c1d-4727-a4b6-8a2bda4d5af1"
CM022884.1	RepeatMasker	RC/Helitron	14521509	14521651	663	-	.	ID="RND-1_FAMILY-31";Tend="1533";Tstart="1390";shortTE="F";uid="b2884a7e-c185-48ab-afa5-fc29fdb7926d"
CM022884.1	RepeatMasker	Unknown	14867087	14867293	982	-	.	ID="RND-1_FAMILY-39";Tend="1314";Tstart="1100";shortTE="F";uid="817e5497-d0e3-4117-84f1-0ef0e7bd334b"
CM022884.1	RepeatMasker	RC/Helitron	16878467	16878712	1427	-	.	ID="RND-4_FAMILY-1";Tend="737";Tstart="490";shortTE="F";uid="e050619f-0c46-43d7-9722-d635d6eeb64d"
CM022884.1	RepeatMasker	Unknown	11789508	11789630	712	-	.	ID="RND-5_FAMILY-574";Tend="837";Tstart="727";shortTE="F";uid="e8faca59-af2f-4cab-b883-e266fab531fe"
CM022884.1	RepeatMasker	Unknown	13768650	13768854	1499	-	.	ID="RND-1_FAMILY-66";Tend="1139";Tstart="937";shortTE="F";uid="53fd6eb6-e4c6-4f55-b926-7c78e1ddee08"
CM022884.1	RepeatMasker	Unknown	16701075	16701221	526	-	.	ID="RND-5_FAMILY-277";Tend="847";Tstart="697";shortTE="F";uid="c683bdd4-c73a-4488-a465-dc3591c50645"
CM022884.1	RepeatMasker	Unknown	2360058	2360186	541	-	.	ID="RND-6_FAMILY-6615";Tend="969";Tstart="854";shortTE="F";uid="9ac0f466-7023-4ecf-9e1d-67a8e6b43373"
CM022884.1	RepeatMasker	Unknown	9485037	9485423	2380	-	.	ID="RND-2_FAMILY-87";Tend="1317";Tstart="943";shortTE="F";uid="a895577e-58ec-4e35-9da1-fa0d322bc3b7"
CM022884.1	RepeatMasker	Unknown	8365961	8366124	663	-	.	ID="RND-5_FAMILY-1523";Tend="1103";Tstart="959";shortTE="F";uid="161a1be4-1ada-4a55-9260-b60654cae935"
CM022884.1	RepeatMasker	SINE/tRNA-RTE	8984595	8984742	642	-	.	ID="RND-4_FAMILY-384";Tend="1019";Tstart="871";shortTE="F";uid="b9fca3d0-ce7b-4ca4-bad9-8adc6b415b3b"
CM022884.1	RepeatMasker	Unknown	13992415	13992587	798	-	.	ID="RND-2_FAMILY-22";Tend="1139";Tstart="956";shortTE="F";uid="cb689175-6b45-47b1-9e0d-3d0b0ec77084"
CM022884.1	RepeatMasker	Unknown	12936327	12936903	4436	-	.	ID="RND-4_FAMILY-132";Tend="1523";Tstart="953";shortTE="F";uid="2d38718c-b75d-48be-9f5a-7fa3d15cde9f"
CM022884.1	RepeatMasker	Unknown	17366384	17366754	2289	-	.	ID="RND-6_FAMILY-7290";Tend="1272";Tstart="906";shortTE="F";uid="ab7ddd24-1be5-4bc5-a2e0-bb8823e97eac"
CM022884.1	RepeatMasker	SINE/tRNA-RTE	6427046	6427314	1886	-	.	ID="RND-4_FAMILY-384";Tend="1175";Tstart="907";shortTE="F";uid="1fcfd050-67f9-40a4-9161-98f24aa0a09b"
CM022884.1	RepeatMasker	LINE/I-Jockey	12843931	12844168	436	-	.	ID="TART_DV";Tend="2961";Tstart="2739";shortTE="F";uid="dcb5fd95-bf97-475c-81a4-51457826fbe5"
CM022884.1	RepeatMasker	Satellite	16800940	16801165	1693	-	.	ID="RND-6_FAMILY-46";Tend="226";Tstart="1";shortTE="F";uid="41f63233-be5f-400b-8f09-10211e39400d"
CM022884.1	RepeatMasker	LINE/R1-LOA	8370772	8370943	754	-	.	ID="RND-6_FAMILY-9082";Tend="1921";Tstart="1708";shortTE="F";uid="1c5bbeef-a0b1-4dd0-99f7-acc5664657ed"
CM022884.1	RepeatMasker	Unknown	9738004	9738147	648	-	.	ID="RND-5_FAMILY-1693";Tend="1036";Tstart="911";shortTE="F";uid="3fd14e6d-7624-433d-8ff1-0978db9f2e53"
CM022884.1	RepeatMasker	Unknown	10908024	10908357	1378	-	.	ID="RND-4_FAMILY-737";Tend="1121";Tstart="777";shortTE="F";uid="391df4e4-1869-427d-b76f-6faf359268d6"
CM022884.1	RepeatMasker	Unknown	13407630	13408185	3875	-	.	ID="RND-5_FAMILY-3189";Tend="3097";Tstart="2504";shortTE="F";uid="05f38f9e-1e1a-4b8a-8410-547509b2c53f"
CM022884.1	RepeatMasker	DNA/TcMar-Tc1	13529044	13529224	775	-	.	ID="MARINER-6_HSAL";Tend="1142";Tstart="954";shortTE="F";uid="0b964aa6-4e98-4347-9475-2a5cf3989b41"
CM022884.1	RepeatMasker	Unknown	7497369	7497498	949	-	.	ID="RND-1_FAMILY-573";Tend="1158";Tstart="1030";shortTE="F";uid="568c0a28-ea3b-4afe-8907-173485ec7c9b"
CM022884.1	RepeatMasker	Unknown	3513935	3514081	1132	-	.	ID="RND-1_FAMILY-90";Tend="859";Tstart="717";shortTE="F";uid="3b9ea22e-d1ef-4c4b-9e96-e658a2b7fde4"
CM022884.1	RepeatMasker	Unknown	6916466	6916893	972	-	.	ID="RND-1_FAMILY-422";Tend="1278";Tstart="809";shortTE="F";uid="91cdd500-ccc9-490b-b53b-030507e4056d"
CM022884.1	RepeatMasker	Unknown	10143304	10143641	1937	-	.	ID="RND-2_FAMILY-87";Tend="1315";Tstart="942";shortTE="F";uid="1acac14d-4b39-4e61-9145-c44872527784"
CM022884.1	RepeatMasker	Unknown	15617948	15618053	455	-	.	ID="RND-1_FAMILY-256";Tend="1255";Tstart="1135";shortTE="F";uid="fd04e9de-8abe-4769-a0f1-117c239ab57e"
CM022884.1	RepeatMasker	Unknown	15460840	15461273	1335	-	.	ID="RND-3_FAMILY-37";Tend="1368";Tstart="895";shortTE="F";uid="13f8159b-c430-4090-b6dd-69c1ad8b3db7"
CM022884.1	RepeatMasker	LINE/R1-LOA	17664752	17664964	1512	-	.	ID="RND-6_FAMILY-1615";Tend="2343";Tstart="2138";shortTE="F";uid="3edf2203-b735-46d1-a6fa-c58601e9c425"
CM022884.1	RepeatMasker	Unknown	3158363	3158469	423	-	.	ID="RND-5_FAMILY-2328";Tend="1169";Tstart="1063";shortTE="F";uid="435de1fc-e916-4416-88c3-4cdd3f47719f"
CM022884.1	RepeatMasker	Unknown	11020145	11020299	954	-	.	ID="RND-5_FAMILY-4504";Tend="783";Tstart="635";shortTE="F";uid="3add6854-a9f2-4895-95a3-06c129b3e476"
CM022884.1	RepeatMasker	Unknown	6865645	6865842	1680	-	.	ID="RND-6_FAMILY-714";Tend="1142";Tstart="945";shortTE="F";uid="d11b4881-bac6-492e-9816-38ce5fe1b644"
CM022884.1	RepeatMasker	LINE/CRE	13164679	13164790	449	-	.	ID="RND-5_FAMILY-51";Tend="1065";Tstart="958";shortTE="F";uid="a80c0fb2-38e4-4743-a30d-cb116d8c3856"
CM022884.1	RepeatMasker	LINE/RTE-BovB	6141398	6141952	854	-	.	ID="RND-1_FAMILY-30";TEgroup="ctg_11%7CRND-1_FAMILY-30%7C11";Tend="1175";Tstart="798";shortTE="F";uid="0d1ab27f-ebf0-4e5d-9817-ea53e0b1b858"
CM022884.1	RepeatMasker	Unknown	8707192	8707358	897	-	.	ID="RND-6_FAMILY-1126";Tend="648";Tstart="481";shortTE="F";uid="4376cec9-6549-4dae-bae7-3df06bac90c1"
CM022884.1	RepeatMasker	LTR	17892470	17892576	784	-	.	ID="RND-5_FAMILY-316";Tend="946";Tstart="840";shortTE="F";uid="f628448e-6eee-4d5e-9eb9-b8f6ee31068d"
CM022884.1	RepeatMasker	SINE/MIR	10268329	10268454	579	-	.	ID="RND-1_FAMILY-44";Tend="1035";Tstart="886";shortTE="F";uid="08578343-6040-473c-baf5-898efce27d66"
CM022884.1	RepeatMasker	SINE/tRNA-RTE	16731970	16732149	1151	-	.	ID="RND-1_FAMILY-48";Tend="1068";Tstart="889";shortTE="F";uid="22afab52-1643-4620-8e0f-74286d084ae4"
CM022884.1	RepeatMasker	DNA/hAT-Tag1	17625264	17625738	1777	-	.	ID="RND-5_FAMILY-3870";TEgroup="ctg_11%7CRND-5_FAMILY-3870%7C4";Tend="1385";Tstart="704";shortTE="F";uid="4108072c-dc0d-4d99-afbb-b206b09281be"
CM022884.1	RepeatMasker	LTR/Gypsy	11567785	11567915	703	-	.	ID="RND-5_FAMILY-5855";Tend="1045";Tstart="921";shortTE="F";uid="cfb2f54a-4141-44ad-9e56-7cb5d5c1e2ac"
CM022884.1	RepeatMasker	DNA/TcMar-Tc1	6783790	6783953	784	-	.	ID="rnd-5_family-1306";Tend="336";Tstart="164";shortTE="F";uid="8fb85586-1e0d-42d3-8c22-a15830cc5313"
CM022884.1	RepeatMasker	Unknown	1284693	1284889	1616	-	.	ID="RND-5_FAMILY-34";Tend="1122";Tstart="926";shortTE="F";uid="6e24222d-dfd2-4696-b175-2306ea70913f"
CM022884.1	RepeatMasker	LTR	5722034	5724139	15410	-	.	ID="RND-1_FAMILY-800";Tend="2661";Tstart="508";shortTE="F";uid="36068fdb-3702-45cd-a654-27a8918f223a"
CM022884.1	RepeatMasker	Unknown	3382658	3383027	1981	-	.	ID="RND-1_FAMILY-115";Tend="1267";Tstart="908";shortTE="F";uid="5f83d1af-e79b-41cd-9bd0-f03a6c3a2b63"
CM022884.1	RepeatMasker	Unknown	11517844	11518019	876	-	.	ID="RND-6_FAMILY-5252";Tend="1000";Tstart="829";shortTE="F";uid="8e068e6d-64a1-4a31-8929-d8ca7b78e91d"
CM022884.1	RepeatMasker	Unknown	14827384	14827864	1718	-	.	ID="RND-5_FAMILY-687";Tend="1247";Tstart="865";shortTE="F";uid="481fbfcb-c2dc-46c2-bbb8-6bb39bb0e5ab"
CM022884.1	RepeatMasker	Unknown	11833912	11834307	3199	-	.	ID="RND-6_FAMILY-3656";Tend="1326";Tstart="923";shortTE="F";uid="e0f75dcc-c4dd-4dca-a769-37e949ebf59b"
CM022884.1	RepeatMasker	Unknown	1799545	1799826	2056	-	.	ID="RND-6_FAMILY-7290";Tend="1414";Tstart="1133";shortTE="F";uid="35041a54-9e65-4222-a800-6e5cae85278c"
CM022884.1	RepeatMasker	SINE/tRNA-RTE	13262048	13262314	1919	-	.	ID="RND-1_FAMILY-48";Tend="1163";Tstart="885";shortTE="F";uid="2cdd32e4-e63f-4a33-9e17-aa9d2da8315e"
CM022884.1	RepeatMasker	Unknown	14036932	14037104	856	-	.	ID="RND-2_FAMILY-22";Tend="1126";Tstart="955";shortTE="F";uid="4bd56911-b804-4b27-8a9b-1d7edc221d97"
CM022884.1	RepeatMasker	Unknown	6356943	6357427	2623	-	.	ID="RND-6_FAMILY-1191";TEgroup="ctg_11%7CRND-6_FAMILY-1191%7C1";Tend="1495";Tstart="724";shortTE="F";uid="6c9e2824-b0e9-436a-91c2-c22563a4490f"
CM022884.1	RepeatMasker	LTR/Gypsy	17832284	17832757	965	-	.	ID="RND-6_FAMILY-551";Tend="2971";Tstart="2498";shortTE="F";uid="5af7b344-ae5e-427d-9056-6aee8c624f05"
CM022884.1	RepeatMasker	LINE/Penelope	8541209	8541325	567	-	.	ID="RND-5_FAMILY-2484";Tend="1600";Tstart="1485";shortTE="F";uid="37edc570-60df-480e-adfe-090a1ced1954"
CM022884.1	RepeatMasker	Unknown	16652779	16653451	3186	-	.	ID="RND-6_FAMILY-3656";TEgroup="ctg_11%7CRND-6_FAMILY-3656%7C12";Tend="1495";Tstart="922";shortTE="F";uid="ffd18b2b-8364-4096-aa7e-11963e400528"
CM022884.1	RepeatMasker	LTR/Gypsy	17038921	17039047	442	-	.	ID="RND-5_FAMILY-5855";Tend="1909";Tstart="1800";shortTE="F";uid="a8be0cf6-8b55-4d4d-9997-9ed8f60ff8f1"
CM022884.1	RepeatMasker	Unknown	17281439	17281560	963	-	.	ID="RND-1_FAMILY-49";Tend="1086";Tstart="964";shortTE="F";uid="397d1d54-3abc-4009-8bcd-b2ff0f579bea"
CM022884.1	RepeatMasker	Unknown	145114	145280	1033	-	.	ID="RND-1_FAMILY-414";Tend="1100";Tstart="934";shortTE="F";uid="2983e53a-2884-44f1-9ad8-2c3d3bcbae5f"
CM022884.1	RepeatMasker	SINE/tRNA-RTE	10980009	10980341	2489	-	.	ID="RND-4_FAMILY-632";Tend="1128";Tstart="795";shortTE="F";uid="2644ea62-e308-45bb-a365-55bf572411aa"
CM022884.1	RepeatMasker	Unknown	5179302	5179628	2722	-	.	ID="RND-5_FAMILY-806";Tend="1263";Tstart="936";shortTE="F";uid="6366da0e-ae68-476c-83e2-fa2143967885"
CM022884.1	RepeatMasker	Unknown	13894602	13894713	455	-	.	ID="RND-6_FAMILY-4632";Tend="2183";Tstart="2072";shortTE="F";uid="34f7fd36-79b3-4970-abc6-3c379d225136"
CM022884.1	RepeatMasker	Unknown	3976404	3977142	4458	-	.	ID="RND-6_FAMILY-1901";Tend="1634";Tstart="941";shortTE="F";uid="d293c64a-02df-4d7d-bee0-6f09192ff35b"
CM022884.1	RepeatMasker	DNA/hAT-Tip100	10600598	10600934	1376	-	.	ID="RND-3_FAMILY-262";Tend="1117";Tstart="812";shortTE="F";uid="37431025-f0ae-461d-b8f5-33167dee63dc"
CM022884.1	RepeatMasker	DNA/TcMar-Tc1	7335393	7335709	930	-	.	ID="RND-1_FAMILY-971";Tend="991";Tstart="672";shortTE="F";uid="166a7d27-04c4-4721-960f-423cf5c78db9"
CM022884.1	RepeatMasker	Unknown	15312555	15312666	449	-	.	ID="RND-5_FAMILY-641";TEgroup="ctg_11%7CRND-5_FAMILY-641%7C1";Tend="1149";Tstart="1086";shortTE="T";uid="1426b45b-c255-45e3-8f32-418fff1d7bf8"
CM022884.1	RepeatMasker	LTR/ERV1	16092197	16092414	1311	-	.	ID="RND-1_FAMILY-268";Tend="1100";Tstart="876";shortTE="F";uid="c5e1608a-54f9-445c-8d77-84bba6bdfe0b"
CM022884.1	RepeatMasker	DNA/hAT-Tip100	5748596	5748799	823	-	.	ID="RND-3_FAMILY-262";Tend="1026";Tstart="810";shortTE="F";uid="b4671fb8-5469-45e0-978f-4d75632074de"
CM022884.1	RepeatMasker	SINE/tRNA-RTE	3078620	3078963	2242	-	.	ID="RND-1_FAMILY-48";Tend="1212";Tstart="885";shortTE="F";uid="5dce8162-5d18-44a9-b605-0b38ae777d40"
CM022884.1	RepeatMasker	Unknown	12309007	12309140	675	-	.	ID="RND-6_FAMILY-1735";Tend="1177";Tstart="1013";shortTE="F";uid="b269ba6e-eac1-4dd6-8b3d-7b24e2c66cde"
CM022884.1	RepeatMasker	Unknown	12212372	12212553	981	-	.	ID="RND-6_FAMILY-786";Tend="1202";Tstart="1023";shortTE="F";uid="ddd9c94e-cd4d-44f4-8330-8c1507fee765"
CM022884.1	RepeatMasker	Unknown	16528985	16529251	2229	-	.	ID="RND-6_FAMILY-7290";Tend="1155";Tstart="889";shortTE="F";uid="e62545e9-6ee6-4cf8-84c7-305781af1d76"
CM022884.1	RepeatMasker	Unknown	16164313	16164472	887	-	.	ID="RND-4_FAMILY-30";Tend="1078";Tstart="910";shortTE="F";uid="b57839b8-bf50-4f4d-822f-52e1fd87ff21"
CM022884.1	RepeatMasker	DNA/TcMar-Tc1	5866070	5866193	997	-	.	ID="RND-1_FAMILY-961";Tend="999";Tstart="876";shortTE="F";uid="f1230280-8f93-4266-b7e6-f3d665b035c4"
CM022884.1	RepeatMasker	Unknown	15788570	15788807	1241	-	.	ID="RND-6_FAMILY-9040";Tend="1298";Tstart="1040";shortTE="F";uid="86c97abe-6839-4346-8828-80c4a6991197"
CM022884.1	RepeatMasker	Unknown	2946473	2946884	1759	-	.	ID="RND-1_FAMILY-49";Tend="1413";Tstart="966";shortTE="F";uid="1677af00-a82f-45bb-84b5-2a83dd84eb66"
CM022884.1	RepeatMasker	DNA/Ginger-2	1512349	1512583	1544	-	.	ID="rnd-1_family-113";Tend="1195";Tstart="919";shortTE="F";uid="9a4c3303-fb01-4636-a753-9ba2fdf0eb10"
CM022884.1	RepeatMasker	Unknown	1900703	1900823	776	-	.	ID="RND-1_FAMILY-337";Tend="1139";Tstart="1022";shortTE="F";uid="8e4b9685-5411-4116-9730-b7b9b1f914d2"
CM022884.1	RepeatMasker	Unknown	1800643	1801050	1779	-	.	ID="RND-1_FAMILY-39";Tend="1034";Tstart="763";shortTE="F";uid="0bd4c06f-9a90-44cb-809c-afcf5be20d08"
CM022884.1	RepeatMasker	Unknown	1424933	1425176	1320	-	.	ID="RND-3_FAMILY-254";Tend="1203";Tstart="935";shortTE="F";uid="548e9c3b-4142-4d7f-ba56-f20d7f17aa7c"
CM022884.1	RepeatMasker	Unknown	14880862	14880973	577	-	.	ID="RND-1_FAMILY-159";Tend="1206";Tstart="1093";shortTE="F";uid="45400550-59a5-46ab-8671-17f59ec412a3"
CM022884.1	RepeatMasker	DNA/hAT-Blackjack	5580048	5580219	458	-	.	ID="RND-4_FAMILY-1024";Tend="1888";Tstart="1733";shortTE="F";uid="dbeb337b-31b8-4712-b304-e02c4a6364c6"
CM022884.1	RepeatMasker	Unknown	8886975	8887234	2114	-	.	ID="RND-6_FAMILY-7290";Tend="1150";Tstart="891";shortTE="F";uid="62919dee-cac3-4451-a7f3-839401deb55e"
CM022884.1	RepeatMasker	Unknown	12339099	12339297	1223	-	.	ID="RND-1_FAMILY-66";Tend="1144";Tstart="939";shortTE="F";uid="cc13ac4f-c992-412c-bc30-d33154ddf37d"
CM022884.1	RepeatMasker	DNA/TcMar-Tc1	17346522	17346846	2497	-	.	ID="RND-5_FAMILY-701";Tend="1760";Tstart="1437";shortTE="F";uid="23a4e19c-aba9-4b15-927d-3b1d9814fc6a"
CM022884.1	RepeatMasker	DNA	2419661	2420542	1492	-	.	ID="RND-4_FAMILY-966";Tend="2562";Tstart="1737";shortTE="F";uid="59d0ab25-0cc8-43a4-8a9e-6cb1cda2b971"
CM022884.1	RepeatMasker	DNA/hAT-Tip100	2728172	2728568	934	-	.	ID="RND-6_FAMILY-8566";Tend="1409";Tstart="967";shortTE="F";uid="ab649525-2b4d-40e0-afdc-c7fa7e9301a6"
CM022884.1	RepeatMasker	Unknown	11140335	11140602	1988	-	.	ID="RND-1_FAMILY-294";Tend="1548";Tstart="1265";shortTE="F";uid="03d5e491-402e-4941-bd6d-a4f85caa9e0c"
CM022884.1	RepeatMasker	Unknown	16595908	16596381	1841	-	.	ID="RND-6_FAMILY-1287";TEgroup="ctg_11%7CRND-6_FAMILY-1287%7C2";Tend="1095";Tstart="688";shortTE="F";uid="5ac2c06a-f170-4661-85eb-1b013f917b43"
CM022884.1	RepeatMasker	Unknown	16837226	16837404	621	-	.	ID="RND-6_FAMILY-6755";Tend="1270";Tstart="1081";shortTE="F";uid="cf48c1d6-2a8a-4ea7-b5f0-f410a97f2661"
CM022884.1	RepeatMasker	DNA/TcMar-Tc4	6082917	6083954	3918	-	.	ID="RND-5_FAMILY-119";Tend="2087";Tstart="1155";shortTE="F";uid="6a01f0e1-9b15-4c55-b3ba-45b03a498f08"
CM022884.1	RepeatMasker	SINE/tRNA-RTE	17445104	17445423	2334	-	.	ID="RND-1_FAMILY-48";Tend="1191";Tstart="878";shortTE="F";uid="bfc39d85-51c6-49d6-83a0-b0b1484ccf56"
CM022884.1	RepeatMasker	LINE/RTE-BovB	10575675	10575801	737	-	.	ID="RND-6_FAMILY-380";Tend="1022";Tstart="879";shortTE="F";uid="1f048fce-1ada-402a-b0e7-3786ccd04c19"
CM022884.1	RepeatMasker	LINE/L2	6215310	6215418	443	-	.	ID="RND-6_FAMILY-14305";Tend="1737";Tstart="1641";shortTE="F";uid="a9325675-5617-4f64-a849-eb1c3b2509dc"
CM022884.1	RepeatMasker	Satellite	4154158	4154343	1520	-	.	ID="RND-5_FAMILY-399";Tend="1183";Tstart="998";shortTE="F";uid="8d635da2-5948-4520-b53b-85b7290cf794"
CM022884.1	RepeatMasker	Satellite	7898092	7898395	702	-	.	ID="RND-6_FAMILY-46";Tend="1228";Tstart="942";shortTE="F";uid="b5084b2c-0592-4164-b9c5-90cc9dc24b0c"
CM022884.1	RepeatMasker	Unknown	2255055	2255172	428	-	.	ID="RND-5_FAMILY-2791";Tend="1123";Tstart="1020";shortTE="F";uid="0942725e-dcc1-4d0c-87b4-992fef8baf92"
CM022884.1	RepeatMasker	DNA/hAT	3442441	3442545	747	-	.	ID="RND-1_FAMILY-436";Tend="960";Tstart="855";shortTE="F";uid="65b7adcd-bcc1-49c6-9108-e044ce552489"
CM022884.1	RepeatMasker	Unknown	15449562	15449690	540	-	.	ID="RND-5_FAMILY-1523";Tend="1003";Tstart="857";shortTE="F";uid="fdab97ca-a137-4566-95f9-8fc1ed1baf1f"
CM022884.1	RepeatMasker	LINE/I-Jockey	5119001	5119229	843	-	.	ID="RND-6_FAMILY-2665";Tend="2440";Tstart="2148";shortTE="F";uid="6ed0ae52-7886-4356-93c2-0939d6b7d927"
CM022884.1	RepeatMasker	LINE/I	12014043	12014246	774	-	.	ID="RND-6_FAMILY-6282";Tend="1042";Tstart="838";shortTE="F";uid="05aa07a5-7345-47b4-86c8-859c69b08fc4"
CM022884.1	RepeatMasker	Unknown	5831333	5831533	830	-	.	ID="RND-6_FAMILY-8384";Tend="1331";Tstart="1135";shortTE="F";uid="d360f3db-dda0-4216-aa10-aa0205682460"
CM022884.1	RepeatMasker	Unknown	18075435	18075659	1033	-	.	ID="RND-1_FAMILY-591";Tend="1278";Tstart="1015";shortTE="F";uid="90e78d7e-3a19-43e0-a8e1-f2a1008410f5"
CM022884.1	RepeatMasker	LINE/RTE-BovB	11195677	11196780	949	-	.	ID="RND-4_FAMILY-543";Tend="1093";Tstart="112";shortTE="F";uid="225a36e4-3e42-4e13-a7a3-b4945cff3995"
CM022884.1	RepeatMasker	RC/Helitron	11964174	11964924	3874	-	.	ID="RND-6_FAMILY-17586";Tend="1417";Tstart="676";shortTE="F";uid="304717a6-81e7-4e44-898a-0d5510c7f1d3"
CM022884.1	RepeatMasker	Unknown	8075760	8076194	2114	-	.	ID="RND-5_FAMILY-2473";Tend="1137";Tstart="688";shortTE="F";uid="f20849b9-7a96-48b3-8a02-a244d5c02c87"
CM022884.1	RepeatMasker	Unknown	8554915	8555482	3328	-	.	ID="RND-1_FAMILY-287";Tend="1471";Tstart="914";shortTE="F";uid="1b6dc09c-2556-4084-8714-02589f9dfd2f"
CM022884.1	RepeatMasker	SINE/tRNA-RTE	9655853	9656152	2268	-	.	ID="RND-1_FAMILY-48";Tend="1187";Tstart="886";shortTE="F";uid="ba384d34-b49b-4ad4-b57f-2c5f7eb5c0cd"
CM022884.1	RepeatMasker	Unknown	15175203	15175491	1640	-	.	ID="RND-1_FAMILY-441";Tend="1325";Tstart="1035";shortTE="F";uid="29ba7e43-d06b-401c-b7f0-acd9ef6accab"
CM022884.1	RepeatMasker	Unknown	15742084	15742254	505	-	.	ID="RND-6_FAMILY-11280";Tend="231";Tstart="88";shortTE="F";uid="7c7576d8-875d-4109-96f6-dec6d865f3b4"
CM022884.1	RepeatMasker	LINE/R1-LOA	9253213	9253407	869	-	.	ID="RND-6_FAMILY-3612";Tend="3487";Tstart="3302";shortTE="F";uid="bf3844bb-add4-4c48-b740-97df874d2658"
CM022884.1	RepeatMasker	LINE/Penelope	9601513	9601639	547	-	.	ID="RND-1_FAMILY-923";Tend="1171";Tstart="1037";shortTE="F";uid="0371b1cd-c3ef-4630-8df0-8ce2ac14020d"
CM022884.1	RepeatMasker	Unknown	14364279	14364414	402	-	.	ID="RND-5_FAMILY-782";Tend="1887";Tstart="1773";shortTE="F";uid="91c6141e-06b2-40ff-804a-f3f469130527"
CM022884.1	RepeatMasker	LINE/RTE-BovB	4432082	4432353	955	-	.	ID="RND-1_FAMILY-30";Tend="1124";Tstart="823";shortTE="F";uid="f87cd935-b71d-4547-a18b-475beea3ea74"
CM022884.1	RepeatMasker	Unknown	7432320	7432565	1024	-	.	ID="RND-3_FAMILY-254";Tend="1257";Tstart="980";shortTE="F";uid="02d232bd-7588-4a24-80c6-d4f2a640709f"
CM022884.1	RepeatMasker	DNA/hAT-Tip100	4952536	4952704	1229	-	.	ID="RND-1_FAMILY-217";Tend="1014";Tstart="845";shortTE="F";uid="51f1b8d9-1399-4277-afe2-2eb30f9e0a44"
CM022884.1	RepeatMasker	Unknown	11829813	11830023	1388	-	.	ID="RND-1_FAMILY-835";Tend="998";Tstart="775";shortTE="F";uid="bfd957bc-e246-4c15-acfe-bc084e02f70d"
CM022884.1	RepeatMasker	Unknown	6067930	6068076	725	-	.	ID="RND-6_FAMILY-9040";Tend="1345";Tstart="1200";shortTE="F";uid="c889da8a-377f-4728-a26d-a51c7a43a5b8"
CM022884.1	RepeatMasker	Unknown	15700328	15700806	3741	-	.	ID="RND-1_FAMILY-52";Tend="1615";Tstart="1137";shortTE="F";uid="6fdcb3b4-c9e5-4c9a-a2bf-b07dc0afb594"
CM022884.1	RepeatMasker	Unknown	274574	274709	892	-	.	ID="RND-5_FAMILY-1793";Tend="1510";Tstart="1367";shortTE="F";uid="30ce8ff9-c691-4805-84ec-a593b46c48e3"
CM022884.1	RepeatMasker	Unknown	10468932	10469133	1483	-	.	ID="RND-1_FAMILY-337";Tend="1134";Tstart="912";shortTE="F";uid="7e9f51ac-5de6-4831-8030-c39b52106e72"
CM022884.1	RepeatMasker	DNA/MULE-MuDR	8291664	8291776	686	-	.	ID="RND-1_FAMILY-161";Tend="1085";Tstart="973";shortTE="F";uid="0444c1bd-685a-497f-b71a-825c3ae7be6c"
CM022884.1	RepeatMasker	DNA/hAT-Tip100	13513913	13514383	3021	-	.	ID="RND-1_FAMILY-209";Tend="1365";Tstart="876";shortTE="F";uid="b6dab7f0-e7df-46a0-aae1-375f2274d72e"
CM022884.1	RepeatMasker	Unknown	10409865	10409983	405	-	.	ID="RND-4_FAMILY-1056";Tend="558";Tstart="440";shortTE="F";uid="8ad158bf-9ea4-44e5-b040-31783074cba2"
CM022884.1	RepeatMasker	SINE/tRNA-RTE	16793438	16793749	2415	-	.	ID="RND-1_FAMILY-48";Tend="1198";Tstart="887";shortTE="F";uid="4d8ea2e3-b638-4fbd-be6a-322fe13c16b2"
CM022884.1	RepeatMasker	LINE/I	8622540	8622689	735	-	.	ID="RND-5_FAMILY-4756";Tend="1089";Tstart="936";shortTE="F";uid="64071126-d380-4cb3-9c88-685a3c1e91e0"
CM022884.1	RepeatMasker	Unknown	5220886	5221039	478	-	.	ID="RND-1_FAMILY-563";Tend="1791";Tstart="1627";shortTE="F";uid="9d8221c6-cc6a-4234-aab1-f6b39c4ea280"
CM022884.1	RepeatMasker	Unknown	9306619	9306787	847	-	.	ID="RND-1_FAMILY-279";Tend="1066";Tstart="905";shortTE="F";uid="9b3070e0-26e4-493a-91fa-5c4c109b0608"
CM022884.1	RepeatMasker	Unknown	8802793	8802943	1311	-	.	ID="RND-1_FAMILY-294";Tend="1771";Tstart="1621";shortTE="F";uid="fa71976c-6ae6-4696-a3cd-f8740a7854f5"
CM022884.1	RepeatMasker	SINE/tRNA-RTE	11302288	11302609	2244	-	.	ID="RND-4_FAMILY-632";Tend="1112";Tstart="801";shortTE="F";uid="e80879f2-da77-4206-8bbd-a762914eeaf5"
CM022884.1	RepeatMasker	Unknown	11350646	11350906	2001	-	.	ID="RND-1_FAMILY-525";Tend="1088";Tstart="827";shortTE="F";uid="475b1068-4ea3-41e2-811a-001753cf69e6"
CM022884.1	RepeatMasker	RC/Helitron	16711510	16711635	814	-	.	ID="RND-6_FAMILY-6367";Tend="972";Tstart="847";shortTE="F";uid="3b52bd26-1a3d-4264-b428-d4f6f7214ead"
CM022884.1	RepeatMasker	DNA/Sola-1	16525342	16525461	793	-	.	ID="RND-6_FAMILY-924";Tend="1324";Tstart="1209";shortTE="F";uid="1f404674-ceb2-445a-9025-cd7e96f9602b"
CM022884.1	RepeatMasker	Unknown	646299	646469	409	-	.	ID="RND-1_FAMILY-188";TEgroup="ctg_11%7CRND-1_FAMILY-188%7C2";Tend="992";Tstart="908";shortTE="T";uid="b74f523b-9737-4874-b833-30ea445fbce6"
CM022884.1	RepeatMasker	Unknown	2689977	2690194	1405	-	.	ID="RND-6_FAMILY-7290";Tend="1416";Tstart="1163";shortTE="F";uid="61aeab80-65e5-4318-b4a5-f46ce01a2b73"
CM022884.1	RepeatMasker	DNA/Academ-1	11618132	11618500	2867	-	.	ID="RND-1_FAMILY-347";Tend="1042";Tstart="681";shortTE="F";uid="c378df70-c7bd-4e10-8013-5ed703341224"
CM022884.1	RepeatMasker	Unknown	11275635	11275773	1103	-	.	ID="RND-1_FAMILY-116";Tend="1103";Tstart="962";shortTE="F";uid="313a642f-a73f-4298-8a72-0721d895178d"
CM022884.1	RepeatMasker	Unknown	12585633	12585840	1179	-	.	ID="RND-1_FAMILY-279";Tend="1055";Tstart="808";shortTE="F";uid="9678b88f-410c-4fdd-bb52-68842c4dd23c"
CM022884.1	RepeatMasker	RC/Helitron	1235747	1236092	848	-	.	ID="RND-6_FAMILY-317";TEgroup="ctg_11%7CRND-6_FAMILY-317%7C1";Tend="1173";Tstart="930";shortTE="F";uid="3a06eede-7f03-47f6-8603-d83501c89606"
CM022884.1	RepeatMasker	LINE/RTE-BovB	9527209	9527426	1388	-	.	ID="RND-1_FAMILY-75";Tend="1822";Tstart="1604";shortTE="F";uid="a8ad35bc-7dc8-4dcd-8d7e-c7403f02b2d6"
CM022884.1	RepeatMasker	RC/Helitron	6916012	6916167	627	-	.	ID="RND-5_FAMILY-848";Tend="1634";Tstart="1472";shortTE="F";uid="3bd605f9-b2ae-4d4d-a585-23ab66bc169c"
CM022884.1	RepeatMasker	SINE/tRNA-RTE	10081220	10081373	1037	-	.	ID="RND-6_FAMILY-11569";Tend="1166";Tstart="1013";shortTE="F";uid="5b55e388-395a-4daa-b201-ae7f2eca0208"
CM022884.1	RepeatMasker	LINE/L1	14139591	14139810	1476	-	.	ID="RND-6_FAMILY-437";Tend="1410";Tstart="1181";shortTE="F";uid="968d3971-2591-4d4b-8f61-3302ec1c0a72"
CM022884.1	RepeatMasker	DNA/TcMar-Tc1	1577790	1577921	499	-	.	ID="RND-1_FAMILY-360";Tend="1617";Tstart="1481";shortTE="F";uid="0deb4ddc-5de3-4e52-ab81-762b6368d144"
CM022884.1	RepeatMasker	Unknown	4817691	4817945	1536	-	.	ID="RND-6_FAMILY-1901";Tend="1640";Tstart="1155";shortTE="F";uid="5e2b4599-ae04-4cd3-8a21-65e839166246"
CM022884.1	RepeatMasker	Satellite	14389059	14389233	900	-	.	ID="RND-6_FAMILY-577";Tend="928";Tstart="757";shortTE="F";uid="a67fb4b4-05ef-4a31-a6fe-cae8398937bc"
CM022884.1	RepeatMasker	Unknown	2046858	2047057	1270	-	.	ID="RND-1_FAMILY-287";Tend="1141";Tstart="913";shortTE="F";uid="68b2bad0-87f2-43b0-ba07-3e496127af7b"
CM022884.1	RepeatMasker	RC/Helitron	11812272	11812434	731	-	.	ID="RND-1_FAMILY-615";Tend="1905";Tstart="1747";shortTE="F";uid="9947337d-e632-4727-bcc4-df42f65b6812"
CM022884.1	RepeatMasker	Unknown	1967380	1967930	3147	-	.	ID="RND-1_FAMILY-49";Tend="1474";Tstart="792";shortTE="F";uid="0bf803f8-dd22-43e2-ad6f-b2af25d24f87"
CM022884.1	RepeatMasker	Unknown	15501008	15501123	670	-	.	ID="RND-1_FAMILY-219";Tend="1088";Tstart="980";shortTE="F";uid="7ca04187-33ec-4fc1-9ca3-6f392782dfc1"
CM022884.1	RepeatMasker	DNA/PIF-Harbinger	12621769	12622090	2627	-	.	ID="RND-1_FAMILY-229";Tend="1582";Tstart="1255";shortTE="F";uid="817cc82e-ade5-4e8d-af2e-e68a863443ea"
CM022884.1	RepeatMasker	Unknown	11008504	11008612	414	-	.	ID="RND-1_FAMILY-11";Tend="1182";Tstart="1070";shortTE="F";uid="ada7562e-cb05-4b7c-a432-e80ad7b55317"
CM022884.1	RepeatMasker	DNA/TcMar-Tc1	6175945	6176179	592	-	.	ID="RND-5_FAMILY-1326";TEgroup="ctg_11%7CRND-5_FAMILY-1326%7C1";Tend="1325";Tstart="1229";shortTE="T";uid="620b71a3-0432-4dd6-9f4b-b01765161aff"
CM022884.1	RepeatMasker	LINE/I-Jockey	16611976	16612267	520	-	.	ID="RND-1_FAMILY-850";Tend="1115";Tstart="812";shortTE="F";uid="2d222bce-2000-420e-b440-3743285d19b7"
CM022884.1	RepeatMasker	DNA/hAT-Charlie	14536179	14536628	1733	-	.	ID="RND-2_FAMILY-110";TEgroup="ctg_11%7CRND-2_FAMILY-110%7C26";Tend="1300";Tstart="1036";shortTE="F";uid="47be4622-fd83-4e49-bba0-e5643daef8f4"
CM022884.1	RepeatMasker	Unknown	13084892	13085105	492	-	.	ID="RND-6_FAMILY-370";Tend="2006";Tstart="1805";shortTE="F";uid="46bb8640-ea48-4dc0-ab45-6a09d9f91f76"
CM022884.1	RepeatMasker	DNA/TcMar-Tc1	1532067	1532285	1610	-	.	ID="RND-6_FAMILY-1003";Tend="1173";Tstart="940";shortTE="F";uid="444b00ea-d83f-4c0d-96f0-fa5df5c66dee"
CM022884.1	RepeatMasker	DNA/TcMar-Tc1	12765948	12766663	942	-	.	ID="MARINER-9_BM";Tend="1390";Tstart="599";shortTE="F";uid="d69d441b-fd33-480b-828a-463f0d87b479"
CM022884.1	RepeatMasker	LINE/L2	12439174	12439361	759	-	.	ID="RND-4_FAMILY-1395";Tend="701";Tstart="524";shortTE="F";uid="bac702ef-07ea-40f8-8276-5e32bdba3244"
CM022884.1	RepeatMasker	LINE/RTE-BovB	7438591	7438701	632	-	.	ID="RND-1_FAMILY-75";Tend="1810";Tstart="1695";shortTE="F";uid="02a90ccd-eeca-463e-828a-f48dc179cf32"
CM022884.1	RepeatMasker	Unknown	6171589	6171972	2596	-	.	ID="RND-1_FAMILY-292";Tend="1408";Tstart="1007";shortTE="F";uid="7b8d41a0-6bf5-49ed-83d1-e41810b917c1"
CM022884.1	RepeatMasker	LINE/Dong-R4	11669221	11669862	3219	-	.	ID="RND-6_FAMILY-3595";Tend="1643";Tstart="1007";shortTE="F";uid="f3a09299-c479-44b1-8a47-8786b9adb9a9"
CM022884.1	RepeatMasker	LINE/CR1	2049049	2049242	441	-	.	ID="RND-6_FAMILY-6319";Tend="1028";Tstart="841";shortTE="F";uid="c0abd190-00a8-4958-b6ea-eff80196a0ff"
CM022884.1	RepeatMasker	RC/Helitron	13206213	13206543	2698	-	.	ID="RND-3_FAMILY-589";Tend="1320";Tstart="991";shortTE="F";uid="0d2c894d-c93a-4e08-b825-6a1bfa322e10"
CM022884.1	RepeatMasker	DNA/hAT-Tip100	2216563	2216857	963	-	.	ID="RND-5_FAMILY-697";Tend="1157";Tstart="871";shortTE="F";uid="901c4699-7543-4c83-a9a3-723de9adfade"
CM022884.1	RepeatMasker	Unknown	18413767	18413956	1270	-	.	ID="RND-4_FAMILY-734";Tend="890";Tstart="705";shortTE="F";uid="ac11578a-87f8-40b5-ac8f-e89d64af9258"
CM022884.1	RepeatMasker	LTR/ERV1	2056108	2056314	1072	-	.	ID="RND-1_FAMILY-268";Tend="1105";Tstart="882";shortTE="F";uid="b6fb7f8b-ff82-4404-b166-51d2ba88e52a"
CM022884.1	RepeatMasker	Unknown	5016831	5016965	583	-	.	ID="RND-6_FAMILY-9040";Tend="1347";Tstart="1195";shortTE="F";uid="362dedda-4669-44b7-b80c-9cf2c0ee3f88"
CM022884.1	RepeatMasker	Unknown	16995260	16995589	1640	-	.	ID="RND-5_FAMILY-539";Tend="1194";Tstart="873";shortTE="F";uid="701950f7-d4f5-407e-a93d-c67b2eccec5d"
CM022884.1	RepeatMasker	DNA/Maverick	1315140	1315311	1163	-	.	ID="RND-1_FAMILY-686";TEgroup="ctg_11%7CRND-1_FAMILY-686%7C1";Tend="1906";Tstart="928";shortTE="F";uid="ee65655b-598c-4c1f-9f0e-3d0cc7d4c733"
CM022884.1	RepeatMasker	DNA/hAT-Tip100	16673470	16673698	493	-	.	ID="RND-3_FAMILY-262";Tend="1021";Tstart="768";shortTE="F";uid="67549ba1-7021-4eeb-8265-c3d2d5a0459f"
CM022884.1	RepeatMasker	SINE/5S	6234988	6235298	2153	-	.	ID="RND-5_FAMILY-710";Tend="1150";Tstart="850";shortTE="F";uid="c82291da-3606-46d1-abb2-b100bc46d724"
CM022884.1	RepeatMasker	Unknown	2459153	2459917	5612	-	.	ID="RND-1_FAMILY-665";Tend="1677";Tstart="917";shortTE="F";uid="a7cce7bc-cc81-4370-9552-cd5d3a79138a"
CM022884.1	RepeatMasker	LINE/Dong-R4	8147542	8149166	9644	-	.	ID="RND-6_FAMILY-290";Tend="1572";Tstart="1";shortTE="F";uid="e8fea6bf-e487-404d-96b4-f3adb0480cc7"
CM022884.1	RepeatMasker	Unknown	6794084	6794223	513	-	.	ID="RND-4_FAMILY-4275";Tend="1080";Tstart="911";shortTE="F";uid="9a3c862b-81c0-448f-a12e-3fbeaaca5c19"
CM022884.1	RepeatMasker	Satellite	6382463	6382684	1757	-	.	ID="RND-6_FAMILY-46";Tend="1209";Tstart="978";shortTE="F";uid="5f9bc460-8595-463c-8bdf-d68a670f3b23"
CM022884.1	RepeatMasker	LINE/I-Jockey	5825006	5825723	1066	-	.	ID="RND-5_FAMILY-1271";TEgroup="ctg_11%7CRND-5_FAMILY-1271%7C1";Tend="1435";Tstart="108";shortTE="F";uid="61f8c59b-c8d6-4c5c-b98c-dcb7ac742817"
CM022884.1	RepeatMasker	Unknown	6583740	6583862	662	-	.	ID="RND-6_FAMILY-9040";Tend="1345";Tstart="1222";shortTE="F";uid="af094486-9e79-4cb7-b6ec-95330e8ac829"
CM022884.1	RepeatMasker	Satellite	2008742	2008853	421	-	.	ID="RND-6_FAMILY-46";Tend="1358";Tstart="1243";shortTE="F";uid="6fbe500d-1311-4dd8-96dc-7288e97392fb"
CM022884.1	RepeatMasker	Unknown	736626	736830	1501	-	.	ID="RND-6_FAMILY-2460";Tend="1070";Tstart="858";shortTE="F";uid="84e2a794-d524-4c76-add0-d5f3ec7b53ed"
CM022884.1	RepeatMasker	Unknown	5674113	5674251	412	-	.	ID="RND-1_FAMILY-864";Tend="1491";Tstart="1354";shortTE="F";uid="387ab3fb-d75c-4fd9-b9fb-f5ced0370843"
CM022884.1	RepeatMasker	DNA/TcMar-Tc1	18028243	18028545	680	-	.	ID="RND-5_FAMILY-1880";Tend="1238";Tstart="929";shortTE="F";uid="a590aba0-5f8a-4ca3-a37c-b56219ba86fe"
CM022884.1	RepeatMasker	SINE/MIR	3508012	3508312	1809	-	.	ID="RND-1_FAMILY-44";Tend="1178";Tstart="874";shortTE="F";uid="bf79a346-ca50-4219-84e5-c84b0d39170f"
CM022884.1	RepeatMasker	Unknown	10695948	10696057	600	-	.	ID="RND-1_FAMILY-651";Tend="1015";Tstart="898";shortTE="F";uid="eb08187b-2726-481a-b48e-991ce14dd1e8"
CM022884.1	RepeatMasker	SINE/tRNA-RTE	14925848	14925993	423	-	.	ID="RND-4_FAMILY-384";Tend="1192";Tstart="1041";shortTE="F";uid="720c6cfc-0858-4084-acc4-58331e511e6c"
CM022884.1	RepeatMasker	Unknown	2971634	2971817	1366	-	.	ID="RND-4_FAMILY-1442";Tend="1140";Tstart="942";shortTE="F";uid="b5a93c09-2c38-44f3-b689-615180fe056c"
CM022884.1	RepeatMasker	Unknown	835678	836363	4289	-	.	ID="RND-1_FAMILY-42";Tend="1771";Tstart="1151";shortTE="F";uid="fe748704-77c8-45af-a05c-57264767a6da"
CM022884.1	RepeatMasker	LINE/I-Jockey	5240025	5240239	582	-	.	ID="RND-4_FAMILY-1457";Tend="1092";Tstart="862";shortTE="F";uid="eaba5507-fb5e-42fe-998f-cb27d57b9f59"
CM022884.1	RepeatMasker	RC/Helitron	1953666	1953932	2155	-	.	ID="RND-1_FAMILY-151";Tend="1050";Tstart="783";shortTE="F";uid="3adfca7b-3791-40d1-a061-539a464f144d"
CM022884.1	RepeatMasker	Unknown	1664261	1664600	2119	-	.	ID="RND-6_FAMILY-87";Tend="1318";Tstart="969";shortTE="F";uid="716bb4cf-b8a2-43e2-892e-4864fc4940d6"
CM022884.1	RepeatMasker	Unknown	724779	724967	1039	-	.	ID="RND-4_FAMILY-30";Tend="1263";Tstart="1081";shortTE="F";uid="c9fad8d8-53c9-40cd-a824-d01c0c27bd44"
CM022884.1	RepeatMasker	SINE/MIR	2457617	2457810	1454	-	.	ID="RND-1_FAMILY-44";Tend="1065";Tstart="873";shortTE="F";uid="a9841c21-20d6-4735-bf23-18c2cdcf8601"
CM022884.1	RepeatMasker	Unknown	2956043	2956153	562	-	.	ID="RND-5_FAMILY-1339";Tend="820";Tstart="705";shortTE="F";uid="8e29c2d5-b55b-4050-8013-772b40cb257d"
CM022884.1	RepeatMasker	Unknown	5732713	5732946	523	-	.	ID="RND-1_FAMILY-256";Tend="745";Tstart="518";shortTE="F";uid="7e4e0f1c-161f-4c64-af4f-84cf810c897b"
CM022884.1	RepeatMasker	RC/Helitron	8232984	8233449	1541	-	.	ID="RND-1_FAMILY-204";Tend="3026";Tstart="2552";shortTE="F";uid="df024593-9162-414a-b651-1e8d94ce1db4"
CM022884.1	RepeatMasker	Unknown	14585327	14585964	4903	-	.	ID="RND-1_FAMILY-102";Tend="1632";Tstart="967";shortTE="F";uid="ccdd9e1a-4d23-4034-b93b-41f09adcc4b1"
CM022884.1	RepeatMasker	SINE/tRNA-RTE	18394706	18394996	1774	-	.	ID="RND-1_FAMILY-48";Tend="1198";Tstart="894";shortTE="F";uid="e4f5bb43-10ec-4227-b044-a52a44406deb"
CM022884.1	RepeatMasker	RC/Helitron	16004672	16004894	1227	-	.	ID="RND-1_FAMILY-50";Tend="1127";Tstart="879";shortTE="F";uid="0b7c8e2e-e044-4d77-a557-0eee055b1a49"
CM022884.1	RepeatMasker	RC/Helitron	14837909	14838013	554	-	.	ID="HELITRON-N7_PXU";Tend="110";Tstart="6";shortTE="F";uid="5fae0bcc-718e-46f2-9449-7f5c47b5a9fc"
CM022884.1	RepeatMasker	Satellite	7704428	7704699	2115	-	.	ID="RND-6_FAMILY-46";Tend="1211";Tstart="936";shortTE="F";uid="7c4b2cc4-eb8c-416f-b362-7e70db37b66e"
CM022884.1	RepeatMasker	Unknown	14647634	14647775	432	-	.	ID="RND-1_FAMILY-90";Tend="1932";Tstart="1796";shortTE="F";uid="d5fed59a-0027-4bec-a28e-f55a575940b5"
CM022884.1	RepeatMasker	DNA/CMC-Chapaev-3	5019870	5020154	1208	-	.	ID="RND-6_FAMILY-3653";Tend="1490";Tstart="1186";shortTE="F";uid="25e6b232-0020-4c5c-968d-a5995c518b5c"
CM022884.1	RepeatMasker	DNA/hAT-Tip100	2828958	2829079	586	-	.	ID="RND-5_FAMILY-697";Tend="1018";Tstart="872";shortTE="F";uid="3e042bcc-fdb2-4b5c-92a5-ca66481bc1ce"
CM022884.1	RepeatMasker	LINE/RTE-BovB	15744912	15745174	1366	-	.	ID="RND-4_FAMILY-543";Tend="1631";Tstart="1386";shortTE="F";uid="d38fa91b-c6fb-4e8a-b1dd-bc011ebfcb3b"
CM022884.1	RepeatMasker	DNA/Academ-1	9771684	9772016	1715	-	.	ID="RND-1_FAMILY-666";Tend="1628";Tstart="1302";shortTE="F";uid="21c78a1c-e6f4-4227-83b0-e47773c6b4ea"
CM022884.1	RepeatMasker	Unknown	13839357	13839776	2880	-	.	ID="RND-5_FAMILY-1421";Tend="1499";Tstart="1083";shortTE="F";uid="d9e473a8-13dc-4e71-b094-058438f76061"
CM022884.1	RepeatMasker	Unknown	15825339	15825588	1944	-	.	ID="RND-1_FAMILY-118";Tend="1220";Tstart="972";shortTE="F";uid="8735e4a8-f8bf-40cc-8a7b-df0f323257f3"
CM022884.1	RepeatMasker	LINE/CR1	11812919	11813053	404	-	.	ID="RND-1_FAMILY-940";Tend="1603";Tstart="1459";shortTE="F";uid="2ad6fbf7-176b-4a6c-8ead-a37fd0694665"
CM022884.1	RepeatMasker	DNA/TcMar-Mariner	5057504	5057773	1711	-	.	ID="MARINER-25_SIN";Tend="1324";Tstart="1055";shortTE="F";uid="9f349599-c9fb-4947-a69f-e204a12d8093"
CM022884.1	RepeatMasker	LINE/L2	12645057	12645635	3563	-	.	ID="RND-1_FAMILY-434";Tend="1911";Tstart="1348";shortTE="F";uid="b490edb9-2cc1-4761-b32e-5518f96e74cf"
CM022884.1	RepeatMasker	Unknown	13351882	13352036	758	-	.	ID="RND-6_FAMILY-9040";Tend="1260";Tstart="1098";shortTE="F";uid="2a20a596-14a3-4a5d-8b6c-4e414ba0a4ff"
CM022884.1	RepeatMasker	Satellite	16690243	16690558	947	-	.	ID="RND-5_FAMILY-399";Tend="890";Tstart="581";shortTE="F";uid="8cb4a6bf-f06e-41ae-a722-000e14e7607c"
CM022884.1	RepeatMasker	Unknown	2412505	2412661	1081	-	.	ID="RND-1_FAMILY-414";Tend="1103";Tstart="934";shortTE="F";uid="6e0a604c-d20b-4f92-875b-4dbdd4a50f45"
CM022884.1	RepeatMasker	Satellite	4326078	4326322	1031	-	.	ID="RND-3_FAMILY-672";Tend="1168";Tstart="939";shortTE="F";uid="1d728405-18f6-4e10-b2fe-2817fea5cb78"
CM022884.1	RepeatMasker	LINE/RTE-BovB	2524719	2525097	2652	-	.	ID="RND-1_FAMILY-75";Tend="1823";Tstart="1449";shortTE="F";uid="184d0ab1-17cf-4f3e-8d3a-65160c8755d6"
CM022884.1	RepeatMasker	SINE/tRNA-RTE	17615955	17616218	862	-	.	ID="RND-4_FAMILY-384";TEgroup="ctg_11%7CRND-4_FAMILY-384%7C9";Tend="1175";Tstart="1050";shortTE="F";uid="3304fe22-6577-48bf-8630-f831703160b3"
CM022884.1	RepeatMasker	SINE/tRNA-RTE	8684715	8685037	2366	-	.	ID="RND-1_FAMILY-48";Tend="1209";Tstart="884";shortTE="F";uid="d7ce4a2c-ad2d-4f2b-bc55-48e5cf185c69"
CM022884.1	RepeatMasker	SINE/MIR	11548181	11548302	491	-	.	ID="RND-1_FAMILY-44";Tend="1005";Tstart="871";shortTE="F";uid="dbdcba59-2c74-4e14-b574-fcd9c1e6dd2e"
CM022884.1	RepeatMasker	DNA/hAT-Tip100	242889	243058	1321	-	.	ID="RND-1_FAMILY-578";Tend="1330";Tstart="1162";shortTE="F";uid="8941981f-98e1-4907-a2e6-40a757b0d48d"
CM022884.1	RepeatMasker	LINE/CR1	5129962	5130188	1503	-	.	ID="RND-1_FAMILY-367";Tend="1604";Tstart="1379";shortTE="F";uid="bfb789e6-af01-4deb-841a-644319993322"
CM022884.1	RepeatMasker	Unknown	5172902	5173223	1895	-	.	ID="RND-3_FAMILY-332";Tend="1566";Tstart="1237";shortTE="F";uid="59462425-e2af-40df-a3cf-524c338bb3d3"
CM022884.1	RepeatMasker	Unknown	8504528	8504635	547	-	.	ID="RND-6_FAMILY-6615";Tend="1068";Tstart="966";shortTE="F";uid="430ba4e7-688c-4e56-bb90-c0155f2942de"
CM022884.1	RepeatMasker	LINE/I-Jockey	4199154	4199624	3383	-	.	ID="RND-6_FAMILY-2155";Tend="2429";Tstart="1960";shortTE="F";uid="99640266-bdc6-4dc3-98d9-ab33d4588031"
CM022884.1	RepeatMasker	DNA/TcMar-Tc1	9605690	9605805	851	-	.	ID="RND-1_FAMILY-114";Tend="2447";Tstart="2280";shortTE="F";uid="438a2ac0-6492-4759-80c0-9125b25b264d"
CM022884.1	RepeatMasker	Unknown	7607656	7607971	1093	-	.	ID="RND-6_FAMILY-1688";Tend="1544";Tstart="1194";shortTE="F";uid="d3e10eed-9812-4ed3-a551-d0a599cc3791"
CM022884.1	RepeatMasker	Unknown	6212045	6212335	1705	-	.	ID="RND-1_FAMILY-86";Tend="1138";Tstart="851";shortTE="F";uid="66135516-4b00-417f-b24a-4dfe9df79240"
CM022884.1	RepeatMasker	Unknown	16446727	16446875	850	-	.	ID="RND-1_FAMILY-89";Tend="1411";Tstart="1248";shortTE="F";uid="d0c0a398-5ff3-44b9-a3db-30111068e767"
CM022884.1	RepeatMasker	Unknown	9110222	9110884	4291	-	.	ID="RND-1_FAMILY-191";Tend="2088";Tstart="1418";shortTE="F";uid="1972d987-a47a-414f-a2fd-5e19475c0d98"
CM022884.1	RepeatMasker	Unknown	7460582	7460799	932	-	.	ID="RND-3_FAMILY-37";Tend="1148";Tstart="895";shortTE="F";uid="8257545e-a2ea-474e-8fa5-4a6c8f8e242c"
CM022884.1	RepeatMasker	Unknown	4462926	4463222	2261	-	.	ID="RND-1_FAMILY-199";Tend="2416";Tstart="2114";shortTE="F";uid="954f0b12-0f6e-490c-ab67-ff4f0202a65c"
CM022884.1	RepeatMasker	DNA/hAT-Tip100	16711697	16712021	1665	-	.	ID="RND-5_FAMILY-1529";Tend="1295";Tstart="923";shortTE="F";uid="8ad04d32-1108-4b84-8213-7f266098c7bf"
CM022884.1	RepeatMasker	LINE/RTE-BovB	8067639	8067970	1632	-	.	ID="RND-1_FAMILY-30";Tend="1114";Tstart="801";shortTE="F";uid="118bac2d-8887-4e44-8a4a-e5952beaa0b6"
CM022884.1	RepeatMasker	DNA/hAT-Tip100	1260813	1261029	1306	-	.	ID="RND-3_FAMILY-262";Tend="1028";Tstart="810";shortTE="F";uid="f2356ae9-de14-40e8-90b5-5e92a72ee362"
CM022884.1	RepeatMasker	Unknown	9399275	9399415	576	-	.	ID="RND-1_FAMILY-835";Tend="919";Tstart="769";shortTE="F";uid="34af71e9-856e-4cac-8aae-5f8cfe95b1b4"
CM022884.1	RepeatMasker	Unknown	5816939	5817134	1241	-	.	ID="RND-1_FAMILY-219";Tend="1090";Tstart="892";shortTE="F";uid="22710589-6531-4397-b5a1-0be1e18a8098"
CM022884.1	RepeatMasker	RC/Helitron	7770570	7771046	2636	-	.	ID="RND-6_FAMILY-7275";Tend="1517";Tstart="1009";shortTE="F";uid="fdfbd82e-a863-48d7-bea2-bcb3703a9697"
CM022884.1	RepeatMasker	Unknown	5690947	5691286	742	-	.	ID="RND-1_FAMILY-596";Tend="2078";Tstart="1703";shortTE="F";uid="40a37b1f-92cc-47cc-af5b-98e5a1fb5947"
CM022884.1	RepeatMasker	SINE/tRNA-RTE	11464735	11465016	2291	-	.	ID="RND-4_FAMILY-339";Tend="1183";Tstart="901";shortTE="F";uid="a2a392f4-71b7-4725-80bc-f9da02dd1b4a"
CM022884.1	RepeatMasker	DNA/TcMar-Tc1	15334032	15334153	1068	-	.	ID="RND-5_FAMILY-1306";Tend="1667";Tstart="1546";shortTE="F";uid="74c65339-6a09-4b98-9220-76c3dba5f294"
CM022884.1	RepeatMasker	SINE/tRNA-RTE	2817064	2817177	400	-	.	ID="RND-1_FAMILY-87";TEgroup="ctg_11%7CRND-1_FAMILY-87%7C1";Tend="1096";Tstart="1041";shortTE="T";uid="7311087e-9aec-4983-aa9f-4d5e81fd349f"
CM022884.1	RepeatMasker	Unknown	15634877	15634998	922	-	.	ID="RND-1_FAMILY-472";Tend="1050";Tstart="928";shortTE="F";uid="5bed50eb-b65c-499b-a538-930ffef1309e"
CM022884.1	RepeatMasker	Unknown	16171907	16172497	3805	-	.	ID="RND-5_FAMILY-502";Tend="1531";Tstart="952";shortTE="F";uid="459852ba-c06d-4f31-9356-1321b8141e6d"
CM022884.1	RepeatMasker	Unknown	694220	694556	806	-	.	ID="RND-2_FAMILY-22";TEgroup="ctg_11%7CRND-2_FAMILY-22%7C1";Tend="1141";Tstart="969";shortTE="F";uid="c2a430ab-36be-4f0f-aa0f-aab5a6790b3e"
CM022884.1	RepeatMasker	LINE/RTE-BovB	9149398	9149609	1684	-	.	ID="RND-1_FAMILY-75";Tend="1823";Tstart="1615";shortTE="F";uid="d184e7ec-bdd7-46c3-95fa-6e6b26200b15"
CM022884.1	RepeatMasker	LINE/RTE-BovB	9348354	9348613	1284	-	.	ID="RND-5_FAMILY-1885";Tend="1183";Tstart="924";shortTE="F";uid="9337ca44-4a68-4484-9ab6-87054fcafcb0"
CM022884.1	RepeatMasker	Unknown	10342707	10342829	579	-	.	ID="RND-6_FAMILY-8659";Tend="1490";Tstart="1365";shortTE="F";uid="f1f4e3b1-0576-4d22-aea7-2d790c579425"
CM022884.1	RepeatMasker	Unknown	10206869	10207036	1123	-	.	ID="RND-6_FAMILY-2909";Tend="2971";Tstart="2801";shortTE="F";uid="10a6e461-8735-4bc9-adc3-7a938524450e"
CM022884.1	RepeatMasker	DNA	3003139	3003312	1327	-	.	ID="RND-5_FAMILY-3669";Tend="1197";Tstart="1023";shortTE="F";uid="742f3d63-6913-4d27-a14f-75d98c67aee4"
CM022884.1	RepeatMasker	Unknown	2781815	2781949	895	-	.	ID="RND-1_FAMILY-497";Tend="1566";Tstart="1432";shortTE="F";uid="bb501ba0-7ebd-42d0-af58-1eb5b5b5c43c"
CM022884.1	RepeatMasker	Unknown	10739575	10739786	701	-	.	ID="RND-5_FAMILY-28";Tend="1145";Tstart="930";shortTE="F";uid="202d3bad-9591-4e66-9b86-881e7328fcdd"
CM022884.1	RepeatMasker	Unknown	6104220	6104455	716	-	.	ID="RND-5_FAMILY-1118";Tend="1216";Tstart="1071";shortTE="F";uid="3e8fc045-5699-41da-8079-9015f1a1f527"
CM022884.1	RepeatMasker	Unknown	2257752	2258108	2246	-	.	ID="RND-5_FAMILY-806";Tend="1268";Tstart="912";shortTE="F";uid="10d85002-e6aa-4ab5-909d-97c56b2c45bf"
CM022884.1	RepeatMasker	Unknown	3040224	3040447	1857	-	.	ID="RND-6_FAMILY-3995";Tend="1351";Tstart="1126";shortTE="F";uid="d075a76e-4bf3-487b-a756-a6324eb57c08"
CM022884.1	RepeatMasker	DNA/hAT-Tip100	1801335	1801878	895	-	.	ID="RND-3_FAMILY-262";TEgroup="ctg_11%7CRND-3_FAMILY-262%7C7";Tend="1120";Tstart="798";shortTE="F";uid="d4f01094-90b6-4bb4-bf6c-c1f9fbb49ed6"
CM022884.1	RepeatMasker	Unknown	3785092	3785268	1037	-	.	ID="RND-6_FAMILY-2460";Tend="1064";Tstart="861";shortTE="F";uid="cf5c9418-5e8d-45aa-83dc-a121fb3b3edb"
CM022884.1	RepeatMasker	Unknown	9970821	9970985	846	-	.	ID="RND-2_FAMILY-22";Tend="1147";Tstart="962";shortTE="F";uid="f2507f11-6bd0-459a-ab83-b19826f9699f"
CM022884.1	RepeatMasker	DNA	6241470	6241593	10384	-	.	ID="RND-4_FAMILY-966";Tend="2617";Tstart="2084";shortTE="F";uid="457142e5-2e2c-4777-aa83-260df55a7bc8"
CM022884.1	RepeatMasker	LINE/R1-LOA	18200627	18200787	546	-	.	ID="RND-6_FAMILY-3612";Tend="3422";Tstart="3253";shortTE="F";uid="9a0677d9-1a14-4d50-8358-9cdf7466362c"
CM022884.1	RepeatMasker	Satellite	16089261	16089398	639	-	.	ID="RND-6_FAMILY-577";Tend="957";Tstart="806";shortTE="F";uid="0948be2b-0f1f-4d57-bce3-2c0b118c38c1"
CM022884.1	RepeatMasker	DNA/TcMar-Tc1	1548996	1549766	5018	-	.	ID="RND-1_FAMILY-961";TEgroup="ctg_11%7CRND-1_FAMILY-961%7C1";Tend="1805";Tstart="877";shortTE="F";uid="106153ae-8286-43a0-b96f-e4251b611fb2"
CM022884.1	RepeatMasker	LINE/R1-LOA	6762544	6762872	957	-	.	ID="RND-4_FAMILY-883";TEgroup="ctg_11%7CRND-4_FAMILY-883%7C2";Tend="1218";Tstart="979";shortTE="F";uid="2d9a1296-aa74-4e92-bc63-56936c68b7e7"
CM022884.1	RepeatMasker	Unknown	9442756	9443172	2101	-	.	ID="RND-1_FAMILY-124";TEgroup="ctg_11%7CRND-1_FAMILY-124%7C1";Tend="1576";Tstart="914";shortTE="F";uid="aa98fc49-abb8-4c45-9358-a626ab04e4aa"
CM022884.1	RepeatMasker	RC/Helitron	11287857	11288076	971	-	.	ID="RND-1_FAMILY-50";Tend="1144";Tstart="922";shortTE="F";uid="d6dc44d9-4903-4d1f-8f51-8b07be977adc"
CM022884.1	RepeatMasker	Unknown	12901612	12901881	2052	-	.	ID="RND-6_FAMILY-7290";Tend="1424";Tstart="1155";shortTE="F";uid="1ce6aca0-8acd-416d-a9be-4797ce2b9fe5"
CM022884.1	RepeatMasker	Unknown	4700999	4701212	774	-	.	ID="RND-1_FAMILY-49";Tend="1181";Tstart="959";shortTE="F";uid="6c67321d-65bd-44a5-9866-b168bed9fd84"
CM022884.1	RepeatMasker	Unknown	16249665	16249903	891	-	.	ID="RND-1_FAMILY-49";Tend="1146";Tstart="964";shortTE="F";uid="65a9b511-8b67-4e30-86de-67cf2aeae265"
CM022884.1	RepeatMasker	Unknown	5541962	5542978	878	-	.	ID="RND-6_FAMILY-3992";Tend="1071";Tstart="368";shortTE="F";uid="b6a8f627-b0c7-4ebc-abc4-b11fb02804e8"
CM022884.1	RepeatMasker	RC/Helitron	1999173	1999465	2634	-	.	ID="RND-6_FAMILY-8344";Tend="848";Tstart="556";shortTE="F";uid="e3e97fd9-e638-4d09-b619-a5b4ef0a2961"
CM022884.1	RepeatMasker	SINE/MIR	13254333	13254665	2841	-	.	ID="RND-1_FAMILY-44";Tend="1207";Tstart="873";shortTE="F";uid="2616cce0-5cd7-4bbc-8227-7de948573b6c"
CM022884.1	RepeatMasker	LTR	4298953	4299057	757	-	.	ID="RND-1_FAMILY-150";Tend="1008";Tstart="904";shortTE="F";uid="cc48af1f-2136-4490-b1b3-d4d6bbd5976d"
CM022884.1	RepeatMasker	Unknown	3082146	3082436	1387	-	.	ID="RND-6_FAMILY-154";Tend="1486";Tstart="1215";shortTE="F";uid="4e8de3df-bad0-4a72-9aae-dfd808482017"
CM022884.1	RepeatMasker	Unknown	14324622	14324813	1097	-	.	ID="RND-1_FAMILY-203";Tend="940";Tstart="749";shortTE="F";uid="2f0bac41-9aea-4b25-994b-5a8809fa1971"
CM022884.1	RepeatMasker	RC/Helitron	14326850	14327076	1740	-	.	ID="RND-6_FAMILY-317";Tend="1157";Tstart="923";shortTE="F";uid="2baf6d20-1cbf-453d-831e-603fab6638ff"
CM022884.1	RepeatMasker	Unknown	17386351	17386729	2251	-	.	ID="RND-6_FAMILY-6755";Tend="1401";Tstart="1019";shortTE="F";uid="3d3c6ef2-abbc-4f03-9e3a-f728b83e9500"
CM022884.1	RepeatMasker	Unknown	18374759	18374873	441	-	.	ID="RND-2_FAMILY-22";Tend="1147";Tstart="1004";shortTE="F";uid="0290508a-a8d3-44cd-88f1-9e1c5574a7ba"
CM022884.1	RepeatMasker	DNA/CMC-Chapaev-3	17672593	17672708	507	-	.	ID="RND-6_FAMILY-2378";Tend="1297";Tstart="1157";shortTE="F";uid="78191456-060c-4f9a-ae83-46baef1e0ddd"
CM022884.1	RepeatMasker	LINE/RTE-BovB	5056655	5056861	1518	-	.	ID="RND-1_FAMILY-30";Tend="1118";Tstart="911";shortTE="F";uid="96c23af2-1858-4cce-94d0-843d90ab9f6f"
CM022884.1	RepeatMasker	Unknown	1197747	1198187	2531	-	.	ID="RND-1_FAMILY-67";Tend="1744";Tstart="1248";shortTE="F";uid="92c222bb-cb65-4d10-a558-dfa454e9be83"
CM022884.1	RepeatMasker	RC/Helitron	6343393	6343627	1600	-	.	ID="RND-6_FAMILY-317";Tend="1175";Tstart="947";shortTE="F";uid="c182dc0b-95d8-4ef4-ab94-1f675a60f5a6"
CM022884.1	RepeatMasker	Unknown	11292695	11292798	650	-	.	ID="RND-6_FAMILY-2918";Tend="1602";Tstart="1499";shortTE="F";uid="337bd7e2-668c-4bd4-9d7d-9ab35177124e"
CM022884.1	RepeatMasker	Unknown	1666133	1666405	1732	-	.	ID="RND-1_FAMILY-281";Tend="1339";Tstart="1102";shortTE="F";uid="c6a4802c-04b5-4829-bbeb-099b1c889409"
CM022884.1	RepeatMasker	DNA/hAT-Tip100	45255	45533	1244	-	.	ID="RND-5_FAMILY-3574";TEgroup="ctg_11%7CRND-5_FAMILY-3574%7C1";Tend="1291";Tstart="871";shortTE="F";uid="e3021e0c-47cd-47de-9422-f3910fda3090"
CM022884.1	RepeatMasker	SINE/tRNA-RTE	7178548	7178709	1116	-	.	ID="RND-1_FAMILY-29";Tend="966";Tstart="807";shortTE="F";uid="8f868ad6-48bd-499c-b902-d2ab855bee0c"
CM022884.1	RepeatMasker	LINE/RTE-BovB	8010180	8010395	1476	-	.	ID="RND-1_FAMILY-75";Tend="1823";Tstart="1609";shortTE="F";uid="54422b9e-faec-4654-a521-cbe78ebd76d5"
CM022884.1	RepeatMasker	Unknown	12285426	12285786	1747	-	.	ID="RND-4_FAMILY-70";Tend="1308";Tstart="944";shortTE="F";uid="3363e883-5aaa-4ef3-874d-c9a94cc890d5"
CM022884.1	RepeatMasker	Unknown	7844075	7844672	3690	-	.	ID="RND-4_FAMILY-132";Tend="1517";Tstart="954";shortTE="F";uid="47cd03cf-9ad9-4ab9-bf26-a2454eb4048f"
CM022884.1	RepeatMasker	RC/Helitron	9788153	9788521	1013	-	.	ID="RND-5_FAMILY-1099";Tend="2866";Tstart="2559";shortTE="F";uid="82973fff-a672-4faf-8c80-aec0b3257b1b"
CM022884.1	RepeatMasker	Unknown	13386536	13386818	1624	-	.	ID="RND-6_FAMILY-1126";Tend="761";Tstart="480";shortTE="F";uid="c2cb1529-600d-435d-ae6b-6022b085958d"
CM022884.1	RepeatMasker	Unknown	14534234	14534480	1139	-	.	ID="RND-1_FAMILY-266";Tend="1471";Tstart="1255";shortTE="F";uid="e165b442-6a53-4c93-85db-2da1014e3247"
CM022884.1	RepeatMasker	DNA/hAT-Tip100	2181566	2181691	949	-	.	ID="RND-1_FAMILY-395";Tend="1030";Tstart="906";shortTE="F";uid="84b3bef3-7039-4e78-b33d-b117b1b99d1a"
CM022884.1	RepeatMasker	SINE/tRNA-RTE	10278766	10278923	680	-	.	ID="RND-6_FAMILY-1330";Tend="1116";Tstart="905";shortTE="F";uid="e6e0d063-41f1-4120-9c73-31ae04c6901f"
CM022884.1	RepeatMasker	LINE/RTE-BovB	12855247	12855416	916	-	.	ID="RND-6_FAMILY-8717";Tend="1273";Tstart="1094";shortTE="F";uid="25e9b0b5-fadf-4ab9-a959-f12202fe4b54"
CM022884.1	RepeatMasker	Unknown	7609059	7610014	8558	-	.	ID="RND-1_FAMILY-55";Tend="2455";Tstart="1107";shortTE="F";uid="cdc7005b-7033-4050-b726-c5aac9f79e72"
CM022884.1	RepeatMasker	SINE/tRNA-RTE	1795958	1796088	543	-	.	ID="RND-6_FAMILY-1330";Tend="1056";Tstart="923";shortTE="F";uid="9fc79194-cbca-4167-ac73-2c197959f172"
CM022884.1	RepeatMasker	LINE/RTE-BovB	12044341	12044460	449	-	.	ID="RND-6_FAMILY-6193";Tend="1707";Tstart="1598";shortTE="F";uid="e961ad04-5b59-4cf3-a732-b1a045004fd2"
CM022884.1	RepeatMasker	LINE/RTE-BovB	4992859	4993152	1619	-	.	ID="RND-1_FAMILY-30";Tend="1102";Tstart="801";shortTE="F";uid="e2305b23-4b4d-42fd-83aa-f9ee855d0d86"
CM022884.1	RepeatMasker	RC/Helitron	8446921	8447111	1369	-	.	ID="RND-6_FAMILY-317";Tend="1166";Tstart="976";shortTE="F";uid="4778d878-053b-426f-967a-b7a42361b938"
CM022884.1	RepeatMasker	LINE/R1-LOA	10800931	10801090	451	-	.	ID="RND-4_FAMILY-994";Tend="1092";Tstart="913";shortTE="F";uid="528ce237-e6f9-4fe7-a285-b06523320b8f"
CM022884.1	RepeatMasker	Unknown	9424782	9425023	1577	-	.	ID="RND-1_FAMILY-573";Tend="1420";Tstart="1173";shortTE="F";uid="f205453e-9bf8-49fb-8941-4984b8dbf0c6"
CM022884.1	RepeatMasker	Unknown	13342305	13342781	2751	-	.	ID="RND-1_FAMILY-358";Tend="853";Tstart="439";shortTE="F";uid="6a11d7b5-f41f-457d-aac6-370ffb861dd0"
CM022884.1	RepeatMasker	RC/Helitron	4467804	4468060	1904	-	.	ID="RND-6_FAMILY-317";Tend="1157";Tstart="920";shortTE="F";uid="e4e19b17-952f-4550-ad56-6574cca857a8"
CM022884.1	RepeatMasker	Unknown	11941149	11941340	569	-	.	ID="RND-3_FAMILY-332";Tend="1567";Tstart="1349";shortTE="F";uid="84e35e03-4b7b-4107-8fad-019eab038c8d"
CM022884.1	RepeatMasker	Unknown	1895434	1895545	812	-	.	ID="RND-1_FAMILY-472";Tend="1044";Tstart="932";shortTE="F";uid="a59e9dd4-1294-4212-91cd-ebf30f259be0"
CM022884.1	RepeatMasker	Satellite	10588196	10588407	1451	-	.	ID="RND-6_FAMILY-46";Tend="1494";Tstart="1279";shortTE="F";uid="f7c461ee-4229-4fe8-997b-5531a35ed6c9"
CM022884.1	RepeatMasker	DNA/TcMar-Tc1	1038458	1038956	2712	-	.	ID="RND-5_FAMILY-2403";Tend="1536";Tstart="926";shortTE="F";uid="d4a43b80-3f74-4c55-bfaa-68efcb90aeb8"
CM022884.1	RepeatMasker	Unknown	13158181	13158708	2996	-	.	ID="RND-6_FAMILY-11719";Tend="1675";Tstart="1126";shortTE="F";uid="c889681a-781c-4921-b68b-f5b445537e6e"
CM022884.1	RepeatMasker	RC/Helitron	3042942	3043396	2599	-	.	ID="RND-5_FAMILY-848";Tend="1352";Tstart="905";shortTE="F";uid="3a887590-00fb-4d79-a9f1-32258a1be416"
CM022884.1	RepeatMasker	RC/Helitron	15325184	15325284	554	-	.	ID="RND-6_FAMILY-12178";Tend="1506";Tstart="1421";shortTE="F";uid="79789016-8cb8-4325-ace1-11d9de441ff1"
CM022884.1	RepeatMasker	Unknown	6009280	6009834	1977	-	.	ID="RND-6_FAMILY-154";Tend="1700";Tstart="1062";shortTE="F";uid="b18e6f31-cfc4-499d-84e7-d55d09885f1a"
CM022884.1	RepeatMasker	Unknown	4696190	4696371	1198	-	.	ID="RND-6_FAMILY-2723";Tend="1350";Tstart="1167";shortTE="F";uid="0a9415dc-6f47-485e-a9bb-0aeebfbe2a10"
CM022884.1	RepeatMasker	DNA/hAT-Tip100	3799208	3799442	1654	-	.	ID="RND-5_FAMILY-1423";Tend="1241";Tstart="1012";shortTE="F";uid="c9c4b722-5f05-410a-8f73-15219e1762f6"
CM022884.1	RepeatMasker	SINE/MIR	6209636	6209891	969	-	.	ID="RND-1_FAMILY-44";Tend="1174";Tstart="875";shortTE="F";uid="ce8ded68-dc24-4c03-9180-7b3071c09e30"
CM022884.1	RepeatMasker	RC/Helitron	6490141	6490241	404	-	.	ID="RND-1_FAMILY-984";Tend="1642";Tstart="1543";shortTE="F";uid="60cab1da-56d2-458e-941f-4a965508309f"
CM022884.1	RepeatMasker	LINE/RTE-BovB	2645034	2645160	847	-	.	ID="RND-5_FAMILY-1885";Tend="1013";Tstart="887";shortTE="F";uid="432a1d81-de3b-4f6f-aee0-5e792e2615cd"
CM022884.1	RepeatMasker	DNA/TcMar-Tc1	13107196	13107343	629	-	.	ID="MARINER-6_HSAL";Tend="162";Tstart="1";shortTE="F";uid="afcc3fad-17ec-4681-a697-8760f28c6512"
CM022884.1	RepeatMasker	LINE/CR1	2057726	2058008	2262	-	.	ID="RND-5_FAMILY-27";Tend="1339";Tstart="1056";shortTE="F";uid="98b4f329-3512-4db9-b5ca-9a9547a1d54d"
CM022884.1	RepeatMasker	Unknown	5623707	5623912	1431	-	.	ID="RND-5_FAMILY-215";Tend="1322";Tstart="1150";shortTE="F";uid="bac846bd-722c-49af-a217-0c11cadcb0dc"
CM022884.1	RepeatMasker	DNA/TcMar-Tc1	12043021	12043243	1616	-	.	ID="RND-5_FAMILY-701";Tend="1209";Tstart="992";shortTE="F";uid="62d5aaac-4979-41a8-8663-36c63746737f"
CM022884.1	RepeatMasker	Unknown	13167404	13167560	434	-	.	ID="RND-6_FAMILY-8473";Tend="2635";Tstart="2478";shortTE="F";uid="4397d743-da35-4323-845a-0741bd588e5d"
CM022884.1	RepeatMasker	Unknown	2663722	2663824	496	-	.	ID="RND-6_FAMILY-3805";Tend="1518";Tstart="1388";shortTE="F";uid="537d307f-e62c-4b34-b5a0-0cab66c41916"
CM022884.1	RepeatMasker	Unknown	18534507	18534795	1657	-	.	ID="RND-6_FAMILY-3995";Tend="1373";Tstart="1119";shortTE="F";uid="9bdd5ee3-e734-4651-99e9-9c5c4cba7294"
CM022884.1	RepeatMasker	Unknown	1476310	1476685	2818	-	.	ID="RND-5_FAMILY-1737";Tend="1292";Tstart="912";shortTE="F";uid="6f26bfc3-5617-4779-8ba9-63c7f2204805"
CM022884.1	RepeatMasker	Satellite	8015073	8015334	2251	-	.	ID="RND-6_FAMILY-577";Tend="1296";Tstart="1035";shortTE="F";uid="6a2bb18c-6c8f-45cd-a82e-9bb8fcd457de"
CM022884.1	RepeatMasker	Unknown	13633299	13633540	1026	-	.	ID="RND-5_FAMILY-1793";Tend="2010";Tstart="1758";shortTE="F";uid="0ee9d5ff-7d08-4bcc-a53b-a40f19c0bd40"
CM022884.1	RepeatMasker	Unknown	2406649	2407189	3581	-	.	ID="RND-1_FAMILY-233";Tend="1362";Tstart="794";shortTE="F";uid="f112c211-1392-459c-99b2-d392c3caadff"
CM022884.1	RepeatMasker	DNA/Sola-1	4874940	4875045	747	-	.	ID="RND-6_FAMILY-924";Tend="1472";Tstart="1365";shortTE="F";uid="788c48e3-56db-47e9-bcbe-3c97895472f0"
CM022884.1	RepeatMasker	RC/Helitron	15131195	15131439	1605	-	.	ID="RND-1_FAMILY-193";Tend="893";Tstart="651";shortTE="F";uid="b0d92c23-1dc2-49ea-9239-9562aedc7bf5"
CM022884.1	RepeatMasker	Unknown	9284009	9284157	919	-	.	ID="RND-6_FAMILY-11688";Tend="952";Tstart="799";shortTE="F";uid="40dd9b74-ba39-420a-9c05-234761758397"
CM022884.1	RepeatMasker	LINE/RTE-BovB	18447246	18447523	888	-	.	ID="RND-6_FAMILY-380";Tend="1201";Tstart="966";shortTE="F";uid="1fcb25ed-c2a1-4d7b-b4e6-b6efa645e702"
CM022884.1	RepeatMasker	Unknown	5868967	5869144	1168	-	.	ID="RND-6_FAMILY-1688";Tend="1552";Tstart="1365";shortTE="F";uid="b945b6ab-3c0d-40b7-ad40-0c9da525487b"
CM022884.1	RepeatMasker	Unknown	6436719	6436922	998	-	.	ID="RND-6_FAMILY-7290";Tend="1405";Tstart="1173";shortTE="F";uid="46a256b7-c697-4c3a-85f2-fcb9eede4556"
CM022884.1	RepeatMasker	DNA/CMC-Chapaev-3	2536063	2536176	658	-	.	ID="RND-6_FAMILY-2378";Tend="1237";Tstart="1127";shortTE="F";uid="81f249bc-a802-4e91-984a-406132fafbfc"
CM022884.1	RepeatMasker	Satellite	17201520	17201889	667	-	.	ID="RND-5_FAMILY-399";Tend="890";Tstart="577";shortTE="F";uid="d34839a3-12a2-468e-ae60-d0d59a80b704"
CM022884.1	RepeatMasker	Unknown	8352854	8353201	2580	-	.	ID="RND-5_FAMILY-449";Tend="1450";Tstart="1103";shortTE="F";uid="d939672a-d1eb-4db6-bab4-b1a7b487ed08"
CM022884.1	RepeatMasker	RC/Helitron	13350388	13351070	3598	-	.	ID="RND-6_FAMILY-5746";Tend="2788";Tstart="2082";shortTE="F";uid="0c2ae637-934b-4d8b-97c8-ae50dd8db1be"
CM022884.1	RepeatMasker	RC/Helitron	7899193	7899382	1388	-	.	ID="RND-1_FAMILY-324";Tend="2483";Tstart="2293";shortTE="F";uid="80ae37a6-6cd5-43b7-9909-f956073ddc19"
CM022884.1	RepeatMasker	DNA/TcMar-Mariner	402416	402587	427	-	.	ID="RND-6_FAMILY-2715";TEgroup="ctg_11%7CRND-6_FAMILY-2715%7C2";Tend="1189";Tstart="891";shortTE="T";uid="d67311d5-9309-49a1-96f7-6989f412b8f7"
CM022884.1	RepeatMasker	DNA	9710952	9712187	6722	-	.	ID="rnd-4_family-1031";Tend="1643";Tstart="276";shortTE="F";uid="cf767058-4699-43e8-a2e6-ac7aa88a3c99"
CM022884.1	RepeatMasker	SINE/tRNA-RTE	7492197	7492392	719	-	.	ID="RND-6_FAMILY-1330";Tend="1118";Tstart="919";shortTE="F";uid="7a28bc59-6ffd-45f0-8fbe-f3c7052aa661"
CM022884.1	RepeatMasker	SINE/tRNA-RTE	10871218	10871513	1654	-	.	ID="RND-1_FAMILY-48";Tend="1184";Tstart="882";shortTE="F";uid="e4c13319-785d-41b3-82d8-fb9778725460"
CM022884.1	RepeatMasker	LINE/RTE-BovB	2211003	2211226	918	-	.	ID="RND-6_FAMILY-380";Tend="1131";Tstart="873";shortTE="F";uid="fb30366e-5da9-4787-b8ab-42cedf8a913a"
CM022884.1	RepeatMasker	Satellite	18269787	18269990	993	-	.	ID="RND-6_FAMILY-46";Tend="1458";Tstart="1205";shortTE="F";uid="9937f64e-b125-4783-9c2f-8eaf04df591d"
CM022884.1	RepeatMasker	Unknown	13240151	13240252	533	-	.	ID="RND-4_FAMILY-560";Tend="1177";Tstart="1075";shortTE="F";uid="66424e98-e094-49eb-9e29-0d0b4281bb02"
CM022884.1	RepeatMasker	Unknown	13538260	13538623	1787	-	.	ID="RND-6_FAMILY-11719";TEgroup="ctg_11%7CRND-6_FAMILY-11719%7C11";Tend="1681";Tstart="915";shortTE="F";uid="15529614-0919-4549-a1bd-189dcd40d3f7"
CM022884.1	RepeatMasker	LINE/I	11678108	11679032	6146	-	.	ID="RND-1_FAMILY-867";Tend="1806";Tstart="798";shortTE="F";uid="e27272f6-3fbc-434f-84d6-1381010a6cdb"
CM022884.1	RepeatMasker	Unknown	6833188	6833572	2268	-	.	ID="RND-6_FAMILY-2918";Tend="1599";Tstart="1223";shortTE="F";uid="2fd757f6-5662-4f14-99ec-62537b25a45b"
CM022884.1	RepeatMasker	Unknown	4796327	4796536	1114	-	.	ID="RND-1_FAMILY-90";Tend="854";Tstart="663";shortTE="F";uid="8aa63f3b-a5ec-420e-8219-aa9f1e33f290"
CM022884.1	RepeatMasker	Unknown	16813361	16813528	1329	-	.	ID="RND-1_FAMILY-221";Tend="1413";Tstart="1245";shortTE="F";uid="b4829a63-742a-43af-86de-87a01ab1c448"
CM022884.1	RepeatMasker	LINE/RTE-BovB	7008301	7008565	1151	-	.	ID="RND-1_FAMILY-30";Tend="1128";Tstart="855";shortTE="F";uid="62fcdf3f-bf40-4e2c-8c4e-67b5ec24e5d8"
CM022884.1	RepeatMasker	RC/Helitron	16904959	16905273	2743	-	.	ID="RND-6_FAMILY-671";Tend="1110";Tstart="796";shortTE="F";uid="55b66af4-a6e4-4f83-ae8a-1b04445649f6"
CM022884.1	RepeatMasker	SINE/MIR	13961685	13961842	648	-	.	ID="RND-1_FAMILY-44";Tend="1109";Tstart="950";shortTE="F";uid="813360de-2c66-4485-b240-36e16051fdfe"
CM022884.1	RepeatMasker	Unknown	18493866	18494052	848	-	.	ID="RND-1_FAMILY-49";Tend="1160";Tstart="963";shortTE="F";uid="60001d04-63df-4e6f-b1ad-9587330ba248"
CM022884.1	RepeatMasker	Unknown	3752632	3752766	910	-	.	ID="RND-1_FAMILY-1025";Tend="1014";Tstart="876";shortTE="F";uid="492979f2-8c56-478c-b295-be55e681e91e"
CM022884.1	RepeatMasker	DNA/CMC-Chapaev-3	17576012	17576502	3971	-	.	ID="RND-1_FAMILY-34";Tend="1506";Tstart="1002";shortTE="F";uid="bffa5da2-984d-47e5-b097-b7b344d69a1f"
CM022884.1	RepeatMasker	Unknown	15448934	15449168	1467	-	.	ID="RND-6_FAMILY-7290";Tend="1425";Tstart="1155";shortTE="F";uid="98ba0e65-20fc-47a6-8edc-eda8efb31a55"
CM022884.1	RepeatMasker	Unknown	3497645	3497773	405	-	.	ID="RND-6_FAMILY-7290";Tend="959";Tstart="830";shortTE="F";uid="69d599b2-0d37-4894-bb46-fd0e193a0450"
CM022884.1	RepeatMasker	DNA/hAT-Tip100	17756001	17756258	1254	-	.	ID="RND-5_FAMILY-697";Tend="1164";Tstart="885";shortTE="F";uid="f0cd3964-e8c0-4cdf-9d95-20f05b4a25b7"
CM022884.1	RepeatMasker	Unknown	1725517	1725697	575	-	.	ID="RND-1_FAMILY-520";Tend="1308";Tstart="1124";shortTE="F";uid="cd3b87b0-c069-4f07-99bb-0ab544795d8a"
CM022884.1	RepeatMasker	Unknown	9929138	9929333	926	-	.	ID="RND-2_FAMILY-238";Tend="1033";Tstart="831";shortTE="F";uid="88e24dd0-0e06-4d00-b93b-1fa49c794e65"
CM022884.1	RepeatMasker	Unknown	5932746	5933010	486	-	.	ID="RND-1_FAMILY-203";Tend="2194";Tstart="1834";shortTE="F";uid="279b48ba-f6f2-4662-95e9-ec7e0e9ef1a8"
CM022884.1	RepeatMasker	Satellite	7668808	7669260	1448	-	.	ID="RND-5_FAMILY-1876";Tend="2277";Tstart="1857";shortTE="F";uid="92b230d2-ecfb-433c-8871-472324359a96"
CM022884.1	RepeatMasker	SINE/tRNA-RTE	16737894	16738131	1845	-	.	ID="RND-1_FAMILY-65";Tend="1129";Tstart="893";shortTE="F";uid="e32b4f63-b95d-4363-98c9-39e8fcf8cbd9"
CM022884.1	RepeatMasker	Unknown	16615889	16616122	1369	-	.	ID="RND-6_FAMILY-2404";Tend="1232";Tstart="1009";shortTE="F";uid="c9074990-6938-40fb-9062-a488f9c40e5b"
CM022884.1	RepeatMasker	SINE/5S	5451771	5451887	786	-	.	ID="RND-5_FAMILY-566";Tend="1156";Tstart="1040";shortTE="F";uid="a89ba841-9bd3-482f-9b38-ddb2cc9fcbcf"
CM022884.1	RepeatMasker	Unknown	4612380	4612487	445	-	.	ID="RND-1_FAMILY-279";Tend="1166";Tstart="1065";shortTE="F";uid="42d1a6b5-805f-4b55-83fe-ab27ba509ea9"
CM022884.1	RepeatMasker	RC/Helitron	13323144	13324288	7160	-	.	ID="RND-1_FAMILY-171";TEgroup="ctg_11%7CRND-1_FAMILY-171%7C1";Tend="2658";Tstart="492";shortTE="F";uid="88bb3b78-b6f2-43ed-84c1-7e5887177bde"
CM022884.1	RepeatMasker	Unknown	3857895	3858095	1137	-	.	ID="RND-1_FAMILY-336";Tend="1170";Tstart="965";shortTE="F";uid="52fb5d39-f88a-4f97-8805-688f30f45643"
CM022884.1	RepeatMasker	LTR/Gypsy	6357434	6357667	1063	-	.	ID="RND-6_FAMILY-6263";Tend="1273";Tstart="1029";shortTE="F";uid="d7d65fab-275b-42d4-b204-123eb3b6d26a"
CM022884.1	RepeatMasker	LINE/L2	1924699	1924903	1037	-	.	ID="RND-1_FAMILY-484";Tend="2139";Tstart="1945";shortTE="F";uid="08ba3039-d2b2-4200-beb2-da4e40c52c1d"
CM022884.1	RepeatMasker	Unknown	15327310	15327469	707	-	.	ID="RND-1_FAMILY-596";Tend="463";Tstart="309";shortTE="F";uid="e0687663-c1fc-42c9-9ae7-cc09fa52b9d9"
CM022884.1	RepeatMasker	RC/Helitron	536187	536605	2982	-	.	ID="RND-5_FAMILY-1099";Tend="1019";Tstart="595";shortTE="F";uid="e2c8caa1-9036-418e-a4fd-d4fca8c7f09c"
CM022884.1	RepeatMasker	Unknown	13929689	13929810	681	-	.	ID="RND-2_FAMILY-22";Tend="1084";Tstart="947";shortTE="F";uid="966caf41-33bc-4005-b329-19ddba6474bc"
CM022884.1	RepeatMasker	SINE/tRNA-RTE	1822717	1822831	787	-	.	ID="RND-6_FAMILY-11569";Tend="1181";Tstart="1067";shortTE="F";uid="ec80e04c-4363-498a-b3aa-090b88b81890"
CM022884.1	RepeatMasker	LINE/RTE-BovB	9431872	9432078	1160	-	.	ID="RND-1_FAMILY-75";Tend="1838";Tstart="1641";shortTE="F";uid="f31fb139-eaaf-4c1f-b548-03113712c605"
CM022884.1	RepeatMasker	SINE/5S	4992170	4992460	2133	-	.	ID="RND-6_FAMILY-1850";Tend="1232";Tstart="933";shortTE="F";uid="a4492164-87a0-44e3-ab68-77b72923251a"
CM022884.1	RepeatMasker	Unknown	15583666	15583943	1137	-	.	ID="RND-4_FAMILY-70";Tend="1101";Tstart="821";shortTE="F";uid="d1620a60-e0af-4df4-9f53-45202bb08e9f"
CM022884.1	RepeatMasker	DNA/hAT-Charlie	14057469	14057706	498	-	.	ID="RND-6_FAMILY-2166";Tend="1412";Tstart="1200";shortTE="F";uid="edf909d4-f6a6-4ccf-ace5-d0bc82aee77c"
CM022884.1	RepeatMasker	Unknown	6473020	6473124	444	-	.	ID="RND-1_FAMILY-49";Tend="1088";Tstart="982";shortTE="F";uid="2f0f1a90-cf60-49b7-a78f-848bb328bac7"
CM022884.1	RepeatMasker	Unknown	1258395	1258671	1869	-	.	ID="RND-6_FAMILY-7290";Tend="1162";Tstart="882";shortTE="F";uid="29252b4d-44d5-4795-8352-397db4841e02"
CM022884.1	RepeatMasker	LINE/L2	7834003	7834148	799	-	.	ID="RND-4_FAMILY-1748";Tend="2506";Tstart="2354";shortTE="F";uid="dcf62930-7369-4ebc-a42e-077e1d34165c"
CM022884.1	RepeatMasker	Unknown	4444194	4444344	1069	-	.	ID="RND-6_FAMILY-2803";Tend="1089";Tstart="932";shortTE="F";uid="b1df5414-fc07-4ef2-86dc-014112e5a05e"
CM022884.1	RepeatMasker	LINE/RTE-BovB	15956268	15956392	666	-	.	ID="RND-5_FAMILY-1885";Tend="1208";Tstart="1059";shortTE="F";uid="7e4cbcf3-6e13-4ecd-8b0f-aac6b0246db9"
CM022884.1	RepeatMasker	Unknown	2117117	2117737	4749	-	.	ID="RND-1_FAMILY-126";Tend="1562";Tstart="927";shortTE="F";uid="0a602455-da3b-4a1f-8862-867fcc2a5bd5"
CM022884.1	RepeatMasker	Unknown	16795505	16795705	1478	-	.	ID="RND-1_FAMILY-680";Tend="1380";Tstart="1170";shortTE="F";uid="03805d98-0ae7-4020-8bbe-8fada3970071"
CM022884.1	RepeatMasker	Unknown	10041799	10042453	4320	-	.	ID="RND-4_FAMILY-270";Tend="1523";Tstart="881";shortTE="F";uid="9c1af213-6237-4745-b3ee-eeb8eae34681"
CM022884.1	RepeatMasker	LINE/RTE-BovB	15254967	15255244	1470	-	.	ID="RND-6_FAMILY-380";Tend="1165";Tstart="898";shortTE="F";uid="28fcd625-25c1-4e08-b3e3-1465c6ba3a0e"
CM022884.1	RepeatMasker	Unknown	18340016	18340193	825	-	.	ID="RND-1_FAMILY-492";Tend="1291";Tstart="1078";shortTE="F";uid="5789bb92-cce4-49d4-9d66-5a808ff4aa99"
CM022884.1	RepeatMasker	Unknown	17973864	17974484	4190	-	.	ID="RND-1_FAMILY-49";Tend="1617";Tstart="955";shortTE="F";uid="0c5c5d22-95da-4e09-8d00-3609f92dc8db"
CM022884.1	RepeatMasker	DNA/TcMar-Tc1	9786272	9787484	8599	-	.	ID="RND-5_FAMILY-1306";Tend="1782";Tstart="456";shortTE="F";uid="20d2338e-d120-4be3-be88-9aa76fc3284d"
CM022884.1	RepeatMasker	Unknown	16684617	16684872	2077	-	.	ID="RND-6_FAMILY-7290";Tend="1422";Tstart="1167";shortTE="F";uid="b90572fa-fd18-4d92-9e7f-d0e97c01b29b"
CM022884.1	RepeatMasker	LINE/RTE-BovB	8305222	8305357	1100	-	.	ID="RND-5_FAMILY-7044";Tend="1962";Tstart="1827";shortTE="F";uid="84d6fa2f-1942-47b8-b4ea-c2317cd2fd46"
CM022884.1	RepeatMasker	Unknown	2133784	2134027	1590	-	.	ID="RND-6_FAMILY-2301";Tend="1421";Tstart="1153";shortTE="F";uid="fc6b0eae-4bd7-4cac-8dcc-cd039dc80dda"
CM022884.1	RepeatMasker	DNA/PIF-Spy	13839088	13839323	661	-	.	ID="RND-4_FAMILY-830";Tend="967";Tstart="693";shortTE="F";uid="a2dbd851-5a3a-4db6-9e82-0bb0e34bc098"
CM022884.1	RepeatMasker	RC/Helitron	15097358	15097905	4658	-	.	ID="RND-6_FAMILY-12178";Tend="1506";Tstart="957";shortTE="F";uid="d6338de8-febf-44c5-8463-1bebae7fb1c4"
CM022884.1	RepeatMasker	Unknown	17593755	17593979	1410	-	.	ID="RND-1_FAMILY-86";Tend="1110";Tstart="875";shortTE="F";uid="6a3de2af-ae1a-40cc-bd1c-d32580275b29"
CM022884.1	RepeatMasker	LINE/Penelope	7749343	7749690	1416	-	.	ID="RND-6_FAMILY-236";Tend="1610";Tstart="1317";shortTE="F";uid="60f2ad8e-0285-410c-a257-6f274c3000b4"
CM022884.1	RepeatMasker	LINE/Penelope	11182655	11182794	527	-	.	ID="RND-1_FAMILY-829";Tend="1622";Tstart="1492";shortTE="F";uid="03e406c6-a5d8-49cd-b46b-8da08c8661ad"
CM022884.1	RepeatMasker	Unknown	16022647	16023020	2453	-	.	ID="RND-1_FAMILY-203";Tend="1581";Tstart="1219";shortTE="F";uid="b85df229-2bcd-4175-8e2b-59871be1f7ae"
CM022884.1	RepeatMasker	Unknown	16512018	16512204	1588	-	.	ID="RND-6_FAMILY-3656";Tend="1168";Tstart="982";shortTE="F";uid="529c05db-4525-4296-8535-347a628ea64a"
CM022884.1	RepeatMasker	Unknown	16427624	16427743	590	-	.	ID="RND-5_FAMILY-3848";Tend="495";Tstart="379";shortTE="F";uid="65f2da3a-7e7e-400d-9f73-b7b9092c3a42"
CM022884.1	RepeatMasker	Unknown	11780241	11780416	1212	-	.	ID="RND-1_FAMILY-66";Tend="1141";Tstart="935";shortTE="F";uid="05e6ddd3-94fe-4c5c-831b-9105ee7b98f0"
CM022884.1	RepeatMasker	DNA/TcMar-Tc1	14242666	14242970	2125	-	.	ID="RND-6_FAMILY-2917";Tend="668";Tstart="373";shortTE="F";uid="5c6a1b12-75d4-492c-9143-f9889e4010d7"
CM022884.1	RepeatMasker	Unknown	11902741	11902914	704	-	.	ID="RND-6_FAMILY-7290";Tend="1363";Tstart="1165";shortTE="F";uid="52920e48-e632-442e-bc2a-2eac4129e515"
CM022884.1	RepeatMasker	Unknown	16466152	16466288	753	-	.	ID="RND-6_FAMILY-2576";Tend="2332";Tstart="2197";shortTE="F";uid="5a3ed448-2e22-4f1e-a6a3-68fba07f9f22"
CM022884.1	RepeatMasker	RC/Helitron	5654681	5654787	643	-	.	ID="RND-4_FAMILY-2756";Tend="997";Tstart="893";shortTE="F";uid="2616c63a-0b01-4643-8eec-4c9eb9171c0e"
CM022884.1	RepeatMasker	DNA/Sola-1	10641072	10641332	1232	-	.	ID="RND-6_FAMILY-924";Tend="1472";Tstart="1191";shortTE="F";uid="1aba8622-06cf-4f66-b4aa-240fe4241a39"
CM022884.1	RepeatMasker	LINE/CRE	3919538	3919709	1398	-	.	ID="RND-5_FAMILY-546";Tend="1398";Tstart="1227";shortTE="F";uid="91085fa4-7c47-4474-8d19-3621e8209849"
CM022884.1	RepeatMasker	LINE/RTE-BovB	16669650	16669824	607	-	.	ID="RND-5_FAMILY-1885";TEgroup="ctg_11%7CRND-5_FAMILY-1885%7C18";Tend="992";Tstart="891";shortTE="T";uid="eca7c65d-b615-4a66-965e-8f875a0e2806"
CM022884.1	RepeatMasker	SINE/tRNA-RTE	16162842	16163045	685	-	.	ID="RND-6_FAMILY-11569";TEgroup="ctg_11%7CRND-6_FAMILY-11569%7C6";Tend="1178";Tstart="1051";shortTE="F";uid="564b5081-3dcd-49c7-8b65-099949a27ab9"
CM022884.1	RepeatMasker	DNA/TcMar-Tc1	18075087	18075315	1473	-	.	ID="RND-4_FAMILY-714";Tend="1403";Tstart="1180";shortTE="F";uid="5fb5ed72-e690-41e8-8368-f76a1ef1b422"
CM022884.1	RepeatMasker	Unknown	4775611	4775957	2423	-	.	ID="RND-6_FAMILY-1696";Tend="2608";Tstart="2260";shortTE="F";uid="e1c15e77-8b48-460d-bd75-7b96f58de866"
CM022884.1	RepeatMasker	SINE/tRNA-RTE	17761227	17761545	2506	-	.	ID="RND-1_FAMILY-29";Tend="1125";Tstart="807";shortTE="F";uid="3ef82dd7-7a70-4293-b0b2-edd9cd74f343"
CM022884.1	RepeatMasker	SINE/5S	15674266	15674366	690	-	.	ID="RND-6_FAMILY-4694";Tend="1179";Tstart="1077";shortTE="F";uid="25439fcc-d957-4de7-8ad0-dca7b97fa913"
CM022884.1	RepeatMasker	LINE/R1-LOA	9639696	9639821	520	-	.	ID="RND-4_FAMILY-994";Tend="1100";Tstart="960";shortTE="F";uid="672c12a5-7a82-4253-8fdb-3d3083eaab93"
CM022884.1	RepeatMasker	Unknown	5026882	5027308	482	-	.	ID="RND-6_FAMILY-4736";TEgroup="ctg_11%7CRND-6_FAMILY-4736%7C1";Tend="1133";Tstart="912";shortTE="T";uid="0e15b6df-6f24-4bb2-918d-3f0fd2543515"
CM022884.1	RepeatMasker	Unknown	1091240	1091585	2806	-	.	ID="RND-1_FAMILY-518";Tend="1008";Tstart="661";shortTE="F";uid="18fb91f1-43c3-4e51-8a76-94f59e7c0f39"
CM022884.1	RepeatMasker	DNA/hAT-Blackjack	4602636	4602812	552	-	.	ID="RND-6_FAMILY-1988";Tend="1174";Tstart="1006";shortTE="F";uid="2cbd687b-ceda-4477-92c4-b096d0fd0dfb"
CM022884.1	RepeatMasker	Unknown	236799	237101	748	-	.	ID="RND-6_FAMILY-2460";TEgroup="ctg_11%7CRND-6_FAMILY-2460%7C1";Tend="1070";Tstart="860";shortTE="F";uid="8d001018-3d40-4c2b-afd0-9da889128188"
CM022884.1	RepeatMasker	Unknown	2987241	2987616	2563	-	.	ID="RND-6_FAMILY-1688";Tend="1283";Tstart="904";shortTE="F";uid="03b627ac-779e-4d82-9b07-7d3d6b828200"
CM022884.1	RepeatMasker	DNA/CMC-Chapaev-3	8263608	8263711	451	-	.	ID="RND-6_FAMILY-672";Tend="967";Tstart="863";shortTE="F";uid="8c900df0-a411-40d0-865c-57fa3741704d"
CM022884.1	RepeatMasker	Unknown	17573200	17573540	2814	-	.	ID="RND-1_FAMILY-52";Tend="1262";Tstart="918";shortTE="F";uid="615f7940-42e5-4618-b253-9d71263f4d4a"
CM022884.1	RepeatMasker	Unknown	15581063	15581194	904	-	.	ID="RND-1_FAMILY-39";Tend="764";Tstart="626";shortTE="F";uid="549001dc-f809-479c-9c15-f27db9077e86"
CM022884.1	RepeatMasker	Unknown	1592685	1592797	451	-	.	ID="RND-4_FAMILY-70";Tend="1302";Tstart="1182";shortTE="F";uid="e0792b9a-0c82-4120-80b2-c037d25f038d"
CM022884.1	RepeatMasker	Unknown	1493949	1494182	1856	-	.	ID="RND-1_FAMILY-643";Tend="1770";Tstart="1532";shortTE="F";uid="8904bbf8-2409-4495-923a-c300f118411f"
CM022884.1	RepeatMasker	Unknown	63370	63503	696	-	.	ID="RND-1_FAMILY-337";Tend="1046";Tstart="911";shortTE="F";uid="43885cc8-b3d1-4490-830e-5d24aa3decd4"
CM022884.1	RepeatMasker	Satellite	10493010	10493124	731	-	.	ID="RND-6_FAMILY-577";Tend="871";Tstart="755";shortTE="F";uid="0f9c3f90-3d1c-4afb-be18-4699c8f2fcfc"
CM022884.1	RepeatMasker	Unknown	16900889	16901698	1495	-	.	ID="RND-5_FAMILY-698";TEgroup="ctg_11%7CRND-5_FAMILY-698%7C6";Tend="1482";Tstart="806";shortTE="F";uid="1b9f30ce-02b2-41ff-80bd-186fcbe1b686"
CM022884.1	RepeatMasker	Unknown	2412708	2412878	602	-	.	ID="RND-5_FAMILY-1522";Tend="824";Tstart="650";shortTE="F";uid="3414ae8f-c616-436f-8077-d69bce757291"
CM022884.1	RepeatMasker	Unknown	17746950	17747055	639	-	.	ID="RND-5_FAMILY-2791";Tend="1039";Tstart="929";shortTE="F";uid="976b31ee-36c5-47ce-a137-0904b447d6a2"
CM022884.1	RepeatMasker	DNA/hAT-Charlie	3922340	3922739	2830	-	.	ID="RND-2_FAMILY-110";Tend="1328";Tstart="932";shortTE="F";uid="2dcaea01-c26b-4c7b-9043-c8908888f35b"
CM022884.1	RepeatMasker	Unknown	16626520	16626661	528	-	.	ID="RND-1_FAMILY-11";Tend="928";Tstart="788";shortTE="F";uid="0b08e350-6aae-4b7b-bac3-25fcac43bd04"
CM022884.1	RepeatMasker	SINE/5S	12328651	12328953	1286	-	.	ID="RND-4_FAMILY-2290";Tend="1100";Tstart="795";shortTE="F";uid="89b17f78-75f1-4024-b6de-ae502c5aa8dc"
CM022884.1	RepeatMasker	LINE/Penelope	10477928	10478100	456	-	.	ID="RND-6_FAMILY-3156";Tend="1117";Tstart="943";shortTE="F";uid="f8216bbe-e3fb-4e25-959c-aec0d438f62a"
CM022884.1	RepeatMasker	Unknown	13143635	13144120	488	-	.	ID="RND-3_FAMILY-37";TEgroup="ctg_11%7CRND-3_FAMILY-37%7C8";Tend="1375";Tstart="933";shortTE="F";uid="8ce9415e-3e3c-4a81-a94a-d32e13796af1"
CM022884.1	RepeatMasker	DNA/hAT-Ac	8408587	8409019	3621	-	.	ID="RND-1_FAMILY-69";Tend="2048";Tstart="1615";shortTE="F";uid="4d9190b4-fb5f-4eff-9b3d-03b10190927f"
CM022884.1	RepeatMasker	Unknown	7997372	7997628	539	-	.	ID="RND-6_FAMILY-22";Tend="1230";Tstart="1034";shortTE="F";uid="6bd65358-a278-49c9-b45f-3fc024b27451"
CM022884.1	RepeatMasker	RC/Helitron	4066309	4066440	421	-	.	ID="RND-4_FAMILY-77";Tend="787";Tstart="661";shortTE="F";uid="5476e19e-a9ce-4965-9e80-da3bb7dd1724"
CM022884.1	RepeatMasker	RC/Helitron	9323619	9323823	1219	-	.	ID="RND-4_FAMILY-269";Tend="1222";Tstart="1002";shortTE="F";uid="1c07d35d-890e-43cc-a99b-d1b7418d5c09"
CM022884.1	RepeatMasker	Unknown	2101075	2101571	2238	-	.	ID="RND-6_FAMILY-7290";Tend="1424";Tstart="891";shortTE="F";uid="62a39ff9-cab6-43fa-b0dc-1cee5922c4f6"
CM022884.1	RepeatMasker	Unknown	17152608	17153283	1986	-	.	ID="RND-6_FAMILY-1875";TEgroup="ctg_11%7CRND-6_FAMILY-1875%7C1";Tend="1722";Tstart="1180";shortTE="F";uid="005fbde7-28fb-4ff4-93ee-d030c612abcc"
CM022884.1	RepeatMasker	Unknown	2589670	2589914	1034	-	.	ID="RND-1_FAMILY-279";Tend="1093";Tstart="853";shortTE="F";uid="f7bb8bb4-8842-477f-ad47-3961ed13b0cb"
CM022884.1	RepeatMasker	Unknown	3995330	3995722	3113	-	.	ID="RND-2_FAMILY-87";Tend="1316";Tstart="772";shortTE="F";uid="33bcd3d2-5dff-4177-8f85-45c288c5a998"
CM022884.1	RepeatMasker	LINE/L2	6326867	6326992	579	-	.	ID="RND-6_FAMILY-1162";Tend="1477";Tstart="1368";shortTE="F";uid="da85b3ad-216f-44cf-9b4a-7b10bb70778f"
CM022884.1	RepeatMasker	DNA/TcMar-Mariner	6186215	6186921	5153	-	.	ID="RND-1_FAMILY-346";Tend="1678";Tstart="959";shortTE="F";uid="8b8e832f-0a5d-4e24-a7ed-d6dd9cb44716"
CM022884.1	RepeatMasker	RC/Helitron	214787	214969	725	-	.	ID="RND-6_FAMILY-6367";TEgroup="ctg_11%7CRND-6_FAMILY-6367%7C3";Tend="958";Tstart="852";shortTE="F";uid="3703aa06-cd77-4899-92e9-9179cae2d3be"
CM022884.1	RepeatMasker	SINE/MIR	1868719	1868918	571	-	.	ID="RND-1_FAMILY-44";Tend="1173";Tstart="940";shortTE="F";uid="34d2b325-aaa3-4d9b-baa2-00a66ccdf77e"
CM022884.1	RepeatMasker	DNA/hAT-Tip100	17112323	17112450	408	-	.	ID="RND-3_FAMILY-262";Tend="1051";Tstart="926";shortTE="F";uid="f12de89b-bb81-40bc-81ce-a3a69ff74cf3"
CM022884.1	RepeatMasker	DNA/hAT-Tip100	11179348	11179500	452	-	.	ID="RND-6_FAMILY-1832";Tend="1587";Tstart="1432";shortTE="F";uid="bfdaf356-7dfc-4029-851b-5ed9e6c38a67"
CM022884.1	RepeatMasker	LTR	7270436	7270558	1000	-	.	ID="RND-1_FAMILY-150";Tend="1025";Tstart="904";shortTE="F";uid="75674a22-0747-43e8-951b-76f47a87629f"
CM022884.1	RepeatMasker	RC/Helitron	12671500	12671953	2656	-	.	ID="RND-6_FAMILY-6367";Tend="1295";Tstart="852";shortTE="F";uid="ed80a6ce-1828-48e0-8e7b-f8ab47f1b548"
CM022884.1	RepeatMasker	Unknown	13612150	13612595	2399	-	.	ID="RND-1_FAMILY-375";Tend="1598";Tstart="1137";shortTE="F";uid="463797d9-f4ab-4743-9ed1-ff40eabd678c"
CM022884.1	RepeatMasker	Unknown	6010040	6010350	2380	-	.	ID="RND-1_FAMILY-118";Tend="1375";Tstart="1069";shortTE="F";uid="80009be0-e822-4448-964e-0113a613b124"
CM022884.1	RepeatMasker	Unknown	13494382	13494499	556	-	.	ID="RND-4_FAMILY-878";Tend="1425";Tstart="1306";shortTE="F";uid="4079f9bd-860f-41de-9bb3-196b9afebfae"
CM022884.1	RepeatMasker	RC/Helitron	1615843	1616155	2542	-	.	ID="RND-5_FAMILY-3202";Tend="1274";Tstart="940";shortTE="F";uid="1469f3ca-024e-4d03-8b16-8e5e94be6c09"
CM022884.1	RepeatMasker	DNA/TcMar-Tc1	9070585	9071170	1479	-	.	ID="RND-1_FAMILY-658";TEgroup="ctg_11%7CRND-1_FAMILY-658%7C2";Tend="1207";Tstart="718";shortTE="F";uid="ec1a9160-dffb-4de0-bc2e-2a327bd534bd"
CM022884.1	RepeatMasker	Unknown	1397528	1397826	1437	-	.	ID="RND-6_FAMILY-6755";Tend="1405";Tstart="1044";shortTE="F";uid="69477b99-6916-4562-a5d4-912c2cc42c6a"
CM022884.1	RepeatMasker	Unknown	11904291	11904540	600	-	.	ID="RND-2_FAMILY-87";Tend="1213";Tstart="946";shortTE="F";uid="33a93fa5-d973-49a5-8870-75e388401fe9"
CM022884.1	RepeatMasker	Unknown	1409026	1409141	989	-	.	ID="RND-1_FAMILY-325";Tend="966";Tstart="851";shortTE="F";uid="fc1fc882-1c34-4735-a74d-b523a555844f"
CM022884.1	RepeatMasker	Unknown	8922835	8922982	713	-	.	ID="RND-1_FAMILY-219";Tend="1088";Tstart="896";shortTE="F";uid="13dc1d5f-aead-4754-bf0d-770ad4a78946"
CM022884.1	RepeatMasker	Unknown	438506	438690	1000	-	.	ID="RND-5_FAMILY-1523";Tend="1116";Tstart="935";shortTE="F";uid="c886fcbe-17e6-43d9-938b-9dee2d6fea0d"
CM022884.1	RepeatMasker	LINE/RTE-BovB	18128956	18129168	1117	-	.	ID="RND-5_FAMILY-1885";Tend="1199";Tstart="982";shortTE="F";uid="19929f86-d557-45fb-8a56-ed34c4c4b6a6"
CM022884.1	RepeatMasker	RC/Helitron	8301739	8301932	1079	-	.	ID="RND-6_FAMILY-317";Tend="1155";Tstart="926";shortTE="F";uid="ab641f7e-0d58-4600-b06a-79e7bc3bf03c"
CM022884.1	RepeatMasker	RC/Helitron	10967874	10968283	1253	-	.	ID="RND-1_FAMILY-193";TEgroup="ctg_11%7CRND-1_FAMILY-193%7C13";Tend="1854";Tstart="658";shortTE="F";uid="9905cd40-750d-4786-a3cd-db1351373c18"
CM022884.1	RepeatMasker	Unknown	3769972	3770288	514	-	.	ID="RND-6_FAMILY-50";TEgroup="ctg_11%7CRND-6_FAMILY-50%7C1";Tend="1408";Tstart="1097";shortTE="F";uid="57ecd0ec-bde1-4e3c-84ee-9b259f4c3fab"
CM022884.1	RepeatMasker	Unknown	15390310	15390533	1119	-	.	ID="RND-5_FAMILY-2473";Tend="1623";Tstart="1397";shortTE="F";uid="42161f05-ca80-4407-bd9b-313bdadde349"
CM022884.1	RepeatMasker	SINE/tRNA-RTE	129737	130114	1257	-	.	ID="RND-4_FAMILY-632";TEgroup="ctg_11%7CRND-4_FAMILY-632%7C1";Tend="1021";Tstart="840";shortTE="F";uid="dc9df687-e044-4b94-94e3-e252ad15ce29"
CM022884.1	RepeatMasker	Unknown	11495436	11495739	2412	-	.	ID="RND-1_FAMILY-152";Tend="1389";Tstart="1084";shortTE="F";uid="99b94afb-2c76-493b-baff-f836acf67bc8"
CM022884.1	RepeatMasker	SINE/tRNA-RTE	8293991	8294113	656	-	.	ID="RND-6_FAMILY-11569";Tend="1071";Tstart="946";shortTE="F";uid="9a4bccab-b270-4873-b250-097bcffc6f11"
CM022884.1	RepeatMasker	Unknown	3081741	3082143	3204	-	.	ID="RND-1_FAMILY-152";Tend="1386";Tstart="967";shortTE="F";uid="9669b348-8384-4331-8d61-f5e0d3d32aec"
CM022884.1	RepeatMasker	LINE/RTE-BovB	17458369	17458625	631	-	.	ID="RND-6_FAMILY-380";TEgroup="ctg_11%7CRND-6_FAMILY-380%7C19";Tend="1220";Tstart="1105";shortTE="F";uid="63424959-0caa-4d20-ab5d-ff2081f37808"
CM022884.1	RepeatMasker	DNA/TcMar-Tc1	16262058	16262283	1122	-	.	ID="RND-6_FAMILY-4109";Tend="1015";Tstart="737";shortTE="F";uid="3433fe1d-60fc-4462-9d33-4002b0e6954f"
CM022884.1	RepeatMasker	Unknown	4752713	4752937	877	-	.	ID="RND-2_FAMILY-22";Tend="1138";Tstart="956";shortTE="F";uid="e2f0834a-0ae4-4d11-ad3f-a178fb7584fb"
CM022884.1	RepeatMasker	Unknown	8017001	8017541	1300	-	.	ID="RND-1_FAMILY-99";Tend="1392";Tstart="1041";shortTE="F";uid="4d494b8a-3f8a-4136-b77d-48277287f3c7"
CM022884.1	RepeatMasker	Unknown	15849254	15849765	1071	-	.	ID="RND-3_FAMILY-332";TEgroup="ctg_11%7CRND-3_FAMILY-332%7C3";Tend="1711";Tstart="1269";shortTE="F";uid="37881a77-6292-4359-af3e-17a385b9cf45"
CM022884.1	RepeatMasker	DNA/TcMar-Tc1	18197641	18198065	3181	-	.	ID="RND-5_FAMILY-701";Tend="1766";Tstart="1326";shortTE="F";uid="ae12199f-038b-44d7-8a27-be78295481e7"
CM022884.1	RepeatMasker	LINE/R2	14781640	14782017	2683	-	.	ID="RND-6_FAMILY-2416";Tend="1368";Tstart="992";shortTE="F";uid="fc1c899e-1a0e-43d5-a4eb-0e3c9e4681eb"
CM022884.1	RepeatMasker	Unknown	3588513	3588695	452	-	.	ID="RND-6_FAMILY-370";Tend="2013";Tstart="1831";shortTE="F";uid="a97f8c6c-4800-4924-bc86-ec887a8cf6b7"
CM022884.1	RepeatMasker	Unknown	15967360	15967860	3062	-	.	ID="RND-6_FAMILY-4999";Tend="1554";Tstart="992";shortTE="F";uid="a593e6d1-fe50-4d4b-bff2-75288ccb0518"
CM022884.1	RepeatMasker	DNA/hAT-Tip100	5345583	5345778	636	-	.	ID="RND-4_FAMILY-13";Tend="1058";Tstart="860";shortTE="F";uid="aa6520da-5460-432e-8836-481ca442118f"
CM022884.1	RepeatMasker	Unknown	9645384	9645639	880	-	.	ID="RND-1_FAMILY-191";Tend="2060";Tstart="1778";shortTE="F";uid="dc291f9e-dc1f-4504-ba88-692d0d9e8038"
CM022884.1	RepeatMasker	Unknown	1840971	1841184	1832	-	.	ID="RND-1_FAMILY-115";Tend="1121";Tstart="907";shortTE="F";uid="b17a460b-25e4-4953-adb2-946f8511a64d"
CM022884.1	RepeatMasker	Unknown	15687685	15688188	3845	-	.	ID="RND-1_FAMILY-795";Tend="2048";Tstart="1546";shortTE="F";uid="371ec089-aa19-47e9-b68e-d7c288bc1018"
CM022884.1	RepeatMasker	Unknown	5265597	5265765	995	-	.	ID="RND-2_FAMILY-22";Tend="1138";Tstart="955";shortTE="F";uid="e87efb0b-0945-454f-8113-6ad06113c856"
CM022884.1	RepeatMasker	LINE/Penelope	3902847	3903120	1822	-	.	ID="RND-1_FAMILY-829";Tend="1621";Tstart="1347";shortTE="F";uid="0cd178e7-0f71-4035-8659-eaa5e42a9ca6"
CM022884.1	RepeatMasker	Unknown	6550307	6550418	491	-	.	ID="RND-1_FAMILY-1024";Tend="2202";Tstart="2092";shortTE="F";uid="c4ca0d3c-a35e-4433-afd8-b1aaea152aef"
CM022884.1	RepeatMasker	Unknown	13228793	13228911	786	-	.	ID="RND-6_FAMILY-7290";Tend="1269";Tstart="1152";shortTE="F";uid="f3eca7b0-390b-4bc6-9458-21ca35fc3c19"
CM022884.1	RepeatMasker	LINE/RTE-BovB	4680457	4680571	465	-	.	ID="RND-6_FAMILY-4119";Tend="1505";Tstart="1402";shortTE="F";uid="7c0fdc78-bd48-463c-ac59-2a29d5be90f5"
CM022884.1	RepeatMasker	Unknown	9913400	9913531	442	-	.	ID="RND-5_FAMILY-949";Tend="415";Tstart="295";shortTE="F";uid="3151530f-f17d-4201-a991-6a1dc984cdaa"
CM022884.1	RepeatMasker	Satellite	15185522	15185623	442	-	.	ID="RND-5_FAMILY-985";Tend="1534";Tstart="1432";shortTE="F";uid="594e4195-f1e3-4236-bb72-e1f6b213fbb7"
CM022884.1	RepeatMasker	RC/Helitron	12910365	12910581	918	-	.	ID="RND-1_FAMILY-50";Tend="1182";Tstart="944";shortTE="F";uid="844c16e8-769a-42d5-bea8-d65f420d8aed"
CM022884.1	RepeatMasker	Unknown	108586	108982	2876	-	.	ID="RND-1_FAMILY-49";Tend="1350";Tstart="958";shortTE="F";uid="c74a156c-0aa8-4f3a-a2ec-58f87f52b9c2"
CM022884.1	RepeatMasker	DNA/hAT-Blackjack	1712472	1712976	2191	-	.	ID="RND-1_FAMILY-696";TEgroup="ctg_11%7CRND-1_FAMILY-696%7C1";Tend="1396";Tstart="810";shortTE="F";uid="3925a0f0-d5bb-4e68-8647-80f508c9a121"
CM022884.1	RepeatMasker	Unknown	8141145	8141442	846	-	.	ID="RND-1_FAMILY-591";TEgroup="ctg_11%7CRND-1_FAMILY-591%7C1";Tend="1097";Tstart="923";shortTE="F";uid="a620bb70-124a-46b9-87f1-b9ba37c534c8"
CM022884.1	RepeatMasker	Unknown	17088747	17088893	1088	-	.	ID="RND-1_FAMILY-494";Tend="1056";Tstart="900";shortTE="F";uid="518d8ae1-a7bb-4dab-8fda-8d84a46308c7"
CM022884.1	RepeatMasker	SINE/5S	11743587	11743862	1810	-	.	ID="RND-6_FAMILY-4694";Tend="1163";Tstart="878";shortTE="F";uid="ae898601-99dc-4d75-97fe-3a043a77f3b5"
CM022884.1	RepeatMasker	LINE/RTE-BovB	18444871	18445202	1520	-	.	ID="RND-6_FAMILY-380";Tend="1179";Tstart="855";shortTE="F";uid="2630d693-8d08-4fba-8eb5-c691376340df"
CM022884.1	RepeatMasker	Unknown	7307411	7307515	456	-	.	ID="RND-6_FAMILY-6725";Tend="98";Tstart="3";shortTE="F";uid="cbcb7fac-a0a1-4cff-ae7d-f44caf7bacb1"
CM022884.1	RepeatMasker	LINE/I-Jockey	17435968	17436239	1378	-	.	ID="RND-6_FAMILY-2439";Tend="1015";Tstart="766";shortTE="F";uid="03cbc0e3-ccee-40c5-a18b-8fbe46a089eb"
CM022884.1	RepeatMasker	Unknown	9524953	9525056	523	-	.	ID="RND-6_FAMILY-446";Tend="1355";Tstart="1249";shortTE="F";uid="98ac344a-25de-47a0-9ca8-7ff6a201caed"
CM022884.1	RepeatMasker	LINE/R1-LOA	5885485	5885664	548	-	.	ID="RND-1_FAMILY-180";Tend="3145";Tstart="2946";shortTE="F";uid="3c92aad4-bdab-4a9a-886e-8544336a6bff"
CM022884.1	RepeatMasker	DNA/TcMar-Tc1	1359135	1359853	5405	-	.	ID="RND-1_FAMILY-455";Tend="1661";Tstart="929";shortTE="F";uid="6ec7e907-9d11-4980-8ba5-c28bea2a9844"
CM022884.1	RepeatMasker	DNA	9925727	9926016	2342	-	.	ID="RND-5_FAMILY-3570";Tend="1229";Tstart="943";shortTE="F";uid="0eb790d6-07c2-46ae-aee1-e1badd733f69"
CM022884.1	RepeatMasker	RC/Helitron	8276947	8277147	776	-	.	ID="RND-1_FAMILY-31";Tend="1175";Tstart="951";shortTE="F";uid="3dc92414-cdac-4c67-b535-dc232026515f"
CM022884.1	RepeatMasker	LINE/RTE-BovB	17309693	17310072	1546	-	.	ID="RND-4_FAMILY-543";Tend="660";Tstart="185";shortTE="F";uid="dc11e281-3268-4d9f-978b-54f5b707afcd"
CM022884.1	RepeatMasker	Satellite	1373450	1373597	697	-	.	ID="RND-3_FAMILY-672";Tend="1091";Tstart="932";shortTE="F";uid="65e80a0e-49a2-41ca-a649-867eae28ed47"
CM022884.1	RepeatMasker	Unknown	9038225	9038511	785	-	.	ID="RND-5_FAMILY-698";Tend="1100";Tstart="805";shortTE="F";uid="dd4e2b6a-2e7e-497e-90d0-e58c863ad54d"
CM022884.1	RepeatMasker	LINE/RTE-BovB	16384208	16384666	1028	-	.	ID="RND-4_FAMILY-658";Tend="773";Tstart="195";shortTE="F";uid="1d0b1d87-79fb-4804-aa45-24aabc680243"
CM022884.1	RepeatMasker	SINE/MIR	9397199	9397511	1767	-	.	ID="RND-1_FAMILY-44";Tend="1190";Tstart="873";shortTE="F";uid="e4c914f5-5cef-48be-947f-fa31ef974a37"
CM022884.1	RepeatMasker	Unknown	10315922	10316166	904	-	.	ID="RND-6_FAMILY-7290";Tend="1409";Tstart="1153";shortTE="F";uid="bd55d2da-e683-43b8-ac4d-1f69c594aa97"
CM022884.1	RepeatMasker	Unknown	16809802	16810221	2308	-	.	ID="RND-1_FAMILY-368";Tend="1420";Tstart="1007";shortTE="F";uid="dd3c06c0-ba0d-430f-b99e-76258dd254ce"
CM022884.1	RepeatMasker	LINE/I-Jockey	15629280	15629604	845	-	.	ID="RND-5_FAMILY-870";Tend="1389";Tstart="1035";shortTE="F";uid="02f7f60b-ef34-496c-aebc-81579f53b606"
CM022884.1	RepeatMasker	Unknown	7319224	7319751	800	-	.	ID="RND-6_FAMILY-87";TEgroup="ctg_11%7CRND-6_FAMILY-87%7C2";Tend="1257";Tstart="1026";shortTE="F";uid="0f88fb16-4e00-4214-bdc7-a5015e0e247f"
CM022884.1	RepeatMasker	Satellite	6439992	6440141	600	-	.	ID="RND-6_FAMILY-5508";Tend="1613";Tstart="1437";shortTE="F";uid="3399ca98-7ba9-4bdf-8cf1-cb0f3fbd1d8d"
CM022884.1	RepeatMasker	Unknown	14479101	14479608	2017	-	.	ID="RND-5_FAMILY-580";Tend="1403";Tstart="915";shortTE="F";uid="4e34ea9b-a31f-44ff-8da0-c1ac5dc46093"
CM022884.1	RepeatMasker	LINE/R1-LOA	6310773	6310921	1052	-	.	ID="RND-1_FAMILY-768";Tend="260";Tstart="114";shortTE="F";uid="832029e6-e3af-45f9-8fec-84e4205fc1a0"
CM022884.1	RepeatMasker	Unknown	9898645	9898834	1008	-	.	ID="RND-4_FAMILY-2111";Tend="1133";Tstart="923";shortTE="F";uid="436b8a4e-9976-47d3-ae82-66630fdd9412"
CM022884.1	RepeatMasker	LINE/RTE-X	6292490	6293104	4208	-	.	ID="RND-6_FAMILY-5106";Tend="1592";Tstart="985";shortTE="F";uid="dc602d90-ad8f-41cf-a53c-021430d2ae26"
CM022884.1	RepeatMasker	Satellite	6405547	6405771	1524	-	.	ID="RND-6_FAMILY-46";Tend="1451";Tstart="1231";shortTE="F";uid="30dde3b2-45c9-487b-9520-0c1598d66e1e"
CM022884.1	RepeatMasker	DNA/hAT-Tip100	6825986	6826413	2792	-	.	ID="RND-1_FAMILY-209";Tend="1338";Tstart="877";shortTE="F";uid="c3d25a26-ed4c-4153-9324-f5b7bb94b600"
CM022884.1	RepeatMasker	Unknown	2884670	2884784	956	-	.	ID="RND-1_FAMILY-368";Tend="1435";Tstart="1321";shortTE="F";uid="18ebc17b-3be6-4ee3-a29c-7d3b3a4b764d"
CM022884.1	RepeatMasker	Unknown	4793099	4793289	1267	-	.	ID="RND-1_FAMILY-336";Tend="1178";Tstart="989";shortTE="F";uid="a57420b9-de00-4c29-8412-8e295af10308"
CM022884.1	RepeatMasker	Unknown	5438744	5439014	1556	-	.	ID="RND-1_FAMILY-279";Tend="1190";Tstart="897";shortTE="F";uid="4015ac69-cafe-4abe-9201-4af9e68711ab"
CM022884.1	RepeatMasker	SINE/tRNA-RTE	14567639	14567824	672	-	.	ID="RND-6_FAMILY-11569";Tend="1111";Tstart="917";shortTE="F";uid="1a357793-e77f-4647-a02b-8cb8ad2cc915"
CM022884.1	RepeatMasker	DNA/TcMar-Tc1	2001410	2001669	1190	-	.	ID="RND-5_FAMILY-1880";Tend="1202";Tstart="923";shortTE="F";uid="3de65cc3-d63a-4b0a-a50f-0cc977d2860c"
CM022884.1	RepeatMasker	Unknown	17265990	17266215	1649	-	.	ID="RND-6_FAMILY-7290";Tend="1384";Tstart="1160";shortTE="F";uid="baa44f17-8500-43fb-ab07-fa408f935083"
CM022884.1	RepeatMasker	Unknown	2606311	2606737	437	-	.	ID="RND-6_FAMILY-6755";TEgroup="ctg_11%7CRND-6_FAMILY-6755%7C1";Tend="1261";Tstart="1019";shortTE="T";uid="59f866ff-055d-4bff-8094-3b220bc8d5ba"
CM022884.1	RepeatMasker	LTR/Gypsy	16332777	16332895	417	-	.	ID="RND-6_FAMILY-6263";Tend="1223";Tstart="1106";shortTE="F";uid="2e4d47e1-78c1-49bb-9e02-95990f2357d6"
CM022884.1	RepeatMasker	Unknown	15738590	15738713	509	-	.	ID="RND-6_FAMILY-1688";Tend="1480";Tstart="1356";shortTE="F";uid="fd92371d-d571-4b18-8215-098488b10001"
CM022884.1	RepeatMasker	Unknown	7400618	7400778	557	-	.	ID="RND-5_FAMILY-88";Tend="1581";Tstart="1443";shortTE="F";uid="eb768863-56bb-4cac-8f55-71c170e96aa8"
CM022884.1	RepeatMasker	Satellite	5362367	5362502	638	-	.	ID="RND-6_FAMILY-46";Tend="1386";Tstart="1240";shortTE="F";uid="93c2c2b0-9211-4943-8ab8-a9de924f50d0"
CM022884.1	RepeatMasker	Unknown	3671057	3671157	718	-	.	ID="RND-1_FAMILY-66";Tend="1036";Tstart="936";shortTE="F";uid="b6210a01-0615-4fec-93d0-721cce786ed0"
CM022884.1	RepeatMasker	DNA/CMC-Chapaev-3	6548506	6548761	1672	-	.	ID="RND-1_FAMILY-68";Tend="1420";Tstart="1187";shortTE="F";uid="9344a423-701c-40a6-b9d5-927940ed81d0"
CM022884.1	RepeatMasker	SINE/tRNA-RTE	4793277	4793615	2392	-	.	ID="RND-4_FAMILY-632";Tend="1133";Tstart="795";shortTE="F";uid="79dae827-dfea-45bf-81b5-4c7786b0e472"
CM022884.1	RepeatMasker	Satellite	12411614	12411844	1330	-	.	ID="RND-6_FAMILY-46";Tend="1468";Tstart="1230";shortTE="F";uid="33739297-6d89-4f24-8f84-f428e3b9dc95"
CM022884.1	RepeatMasker	SINE/5S	2176929	2177137	658	-	.	ID="RND-5_FAMILY-1177";Tend="1038";Tstart="834";shortTE="F";uid="9068a49b-ed79-4cd3-b599-4ce95073c059"
CM022884.1	RepeatMasker	DNA/hAT-Tip100	15518755	15518908	904	-	.	ID="RND-3_FAMILY-262";Tend="1074";Tstart="920";shortTE="F";uid="dc96d926-2d8c-43be-8a16-482b852390bf"
CM022884.1	RepeatMasker	SINE/tRNA-RTE	2721810	2722069	1560	-	.	ID="RND-4_FAMILY-632";Tend="1073";Tstart="796";shortTE="F";uid="ca491f24-30bd-43a2-bfa5-56f0d2efc7c3"
CM022884.1	RepeatMasker	Unknown	10883676	10883880	1365	-	.	ID="RND-1_FAMILY-835";Tend="985";Tstart="775";shortTE="F";uid="78b489eb-af8f-47c2-95b3-42d041b47a4c"
CM022884.1	RepeatMasker	Unknown	3581262	3581632	2850	-	.	ID="RND-1_FAMILY-86";Tend="1204";Tstart="841";shortTE="F";uid="92995b6d-e347-4396-a909-c2192f9ac94e"
CM022884.1	RepeatMasker	LINE/I-Jockey	601930	602110	1040	-	.	ID="RND-5_FAMILY-2234";Tend="1176";Tstart="1004";shortTE="F";uid="4dadcb0d-8c5a-48dd-8e9f-d7262b3574a9"
CM022884.1	RepeatMasker	Unknown	17168106	17168336	1425	-	.	ID="RND-6_FAMILY-7290";Tend="1169";Tstart="882";shortTE="F";uid="4aa5e036-9219-424d-9dcc-81c0d79c3717"
CM022884.1	RepeatMasker	Unknown	123349	123481	865	-	.	ID="RND-1_FAMILY-1090";Tend="1605";Tstart="1476";shortTE="F";uid="76246086-ec7b-43fd-b61e-f06b9b187136"
CM022884.1	RepeatMasker	Unknown	12386552	12386700	488	-	.	ID="RND-6_FAMILY-3033";Tend="1319";Tstart="1166";shortTE="F";uid="c7eabd01-3386-4242-90a5-a8eb9a7c5120"
CM022884.1	RepeatMasker	Satellite	14576372	14576636	2071	-	.	ID="RND-6_FAMILY-577";Tend="265";Tstart="1";shortTE="F";uid="65f0d84a-2a68-4297-b39b-fab0f4536be2"
CM022884.1	RepeatMasker	DNA/TcMar-Tc1	8631387	8631945	2523	-	.	ID="rnd-1_family-1118";Tend="1715";Tstart="913";shortTE="F";uid="67c3bf13-ad13-40ab-a304-a312883fb0d0"
CM022884.1	RepeatMasker	Unknown	2574556	2574860	2234	-	.	ID="RND-1_FAMILY-294";Tend="1561";Tstart="1258";shortTE="F";uid="98a6840f-a92d-4d70-8e83-2b248ab7dd25"
CM022884.1	RepeatMasker	DNA/CMC-Chapaev-3	5583274	5583391	680	-	.	ID="RND-6_FAMILY-2378";Tend="1300";Tstart="1185";shortTE="F";uid="596b8856-3ccf-473d-b57c-8e166c912eae"
CM022884.1	RepeatMasker	Unknown	2368233	2368617	899	-	.	ID="RND-1_FAMILY-310";TEgroup="ctg_11%7CRND-1_FAMILY-310%7C1";Tend="1075";Tstart="771";shortTE="F";uid="dd726c4a-832e-4267-ac61-833b75de3251"
CM022884.1	RepeatMasker	Unknown	4679064	4679196	908	-	.	ID="RND-4_FAMILY-4275";Tend="1078";Tstart="937";shortTE="F";uid="adcd0259-32f2-45fa-9970-785952c13299"
CM022884.1	RepeatMasker	DNA/hAT-Blackjack	7084519	7084789	1427	-	.	ID="RND-1_FAMILY-696";Tend="1390";Tstart="1132";shortTE="F";uid="bfbd5a69-fb97-424e-bf3d-833058eff6a0"
CM022884.1	RepeatMasker	Unknown	14462651	14462863	870	-	.	ID="RND-1_FAMILY-49";Tend="1218";Tstart="993";shortTE="F";uid="7643e769-c064-4c8a-a939-7aa6b9b6cee4"
CM022884.1	RepeatMasker	Unknown	3707706	3707865	559	-	.	ID="RND-6_FAMILY-1696";Tend="2195";Tstart="2035";shortTE="F";uid="27fa23de-fe76-4c30-94b9-ae003651c3a2"
CM022884.1	RepeatMasker	LINE/RTE-BovB	17991343	17991642	1080	-	.	ID="RND-1_FAMILY-75";Tend="1823";Tstart="1471";shortTE="F";uid="40dd47da-6905-421f-b5b1-44392cdfd743"
CM022884.1	RepeatMasker	LINE/CRE	10617086	10617267	1469	-	.	ID="RND-6_FAMILY-5288";Tend="1257";Tstart="1074";shortTE="F";uid="98a98364-8a54-43cc-b84d-dc0965b29d2c"
CM022884.1	RepeatMasker	DNA/hAT-Tip100	2058679	2058914	1455	-	.	ID="RND-4_FAMILY-13";Tend="1094";Tstart="861";shortTE="F";uid="58b23618-cb22-44fe-81f1-593bdbab2ead"
CM022884.1	RepeatMasker	Unknown	11758369	11759391	4506	-	.	ID="RND-5_FAMILY-1793";TEgroup="ctg_11%7CRND-5_FAMILY-1793%7C2";Tend="2010";Tstart="930";shortTE="F";uid="f43defef-0c7e-4833-904d-d5b7453131ec"
CM022884.1	RepeatMasker	Unknown	10324259	10324626	2369	-	.	ID="RND-5_FAMILY-806";Tend="1279";Tstart="917";shortTE="F";uid="47ceb549-b608-4ce2-ba5b-3899e59badbf"
CM022884.1	RepeatMasker	RC/Helitron	3416166	3416590	3349	-	.	ID="RND-6_FAMILY-2083";Tend="1713";Tstart="1284";shortTE="F";uid="81ae2323-12b0-4b76-966a-a75a9ae363ec"
CM022884.1	RepeatMasker	Unknown	15876613	15876771	915	-	.	ID="RND-1_FAMILY-441";Tend="1169";Tstart="1011";shortTE="F";uid="b2f72085-c6f9-404a-8a78-c16f18ef0b0b"
CM022884.1	RepeatMasker	Unknown	9050746	9051277	710	-	.	ID="RND-4_FAMILY-70";TEgroup="ctg_11%7CRND-4_FAMILY-70%7C4";Tend="1345";Tstart="992";shortTE="F";uid="ebfd2d9b-5d8e-41fc-a7b8-1499d3662c9d"
CM022884.1	RepeatMasker	Unknown	6159363	6159557	516	-	.	ID="RND-5_FAMILY-2732";Tend="1493";Tstart="1291";shortTE="F";uid="f650c5c7-18fd-4a2a-b9ae-e1c379cc71b2"
CM022884.1	RepeatMasker	RC/Helitron	7965291	7966105	4921	-	.	ID="RND-6_FAMILY-671";Tend="1936";Tstart="1104";shortTE="F";uid="0744fb64-9060-46c7-8ace-9ef10359d68d"
CM022884.1	RepeatMasker	Unknown	1259738	1260093	2444	-	.	ID="RND-1_FAMILY-86";Tend="1202";Tstart="853";shortTE="F";uid="263c085e-d17f-4d25-8978-83c7a1e85f97"
CM022884.1	RepeatMasker	DNA/MULE-MuDR	18006103	18006238	876	-	.	ID="RND-1_FAMILY-161";Tend="1103";Tstart="970";shortTE="F";uid="6e5749dd-1365-4ce4-9552-49017d86e366"
CM022884.1	RepeatMasker	Unknown	17331313	17331756	739	-	.	ID="RND-6_FAMILY-158";Tend="2778";Tstart="2558";shortTE="F";uid="f086d288-9aae-42a2-92f6-0e678fda9b31"
CM022884.1	RepeatMasker	LINE/RTE-BovB	138866	139122	1395	-	.	ID="RND-6_FAMILY-380";Tend="1138";Tstart="881";shortTE="F";uid="3704d4b5-e29f-4366-8965-45185971c766"
CM022884.1	RepeatMasker	LINE/RTE-BovB	15735570	15735818	1314	-	.	ID="RND-6_FAMILY-380";Tend="1198";Tstart="925";shortTE="F";uid="b34f3774-adab-4662-832a-788c2e5b7529"
CM022884.1	RepeatMasker	LINE/CR1	3918702	3918914	645	-	.	ID="RND-1_FAMILY-569";Tend="801";Tstart="563";shortTE="F";uid="38e261be-242e-4f6d-9029-b3e105e88a83"
CM022884.1	RepeatMasker	DNA/CMC-Chapaev-3	16511255	16511437	804	-	.	ID="RND-6_FAMILY-3653";Tend="1093";Tstart="930";shortTE="F";uid="85dc0a55-08c8-4681-bbac-38bec49063bc"
CM022884.1	RepeatMasker	Unknown	12634109	12634505	1263	-	.	ID="RND-1_FAMILY-903";TEgroup="ctg_11%7CRND-1_FAMILY-903%7C4";Tend="1189";Tstart="944";shortTE="F";uid="cd08ed5b-8188-4b21-8b8d-fcdc2be8851b"
CM022884.1	RepeatMasker	DNA/TcMar-Tc1	5364858	5364971	744	-	.	ID="RND-5_FAMILY-2677";Tend="1026";Tstart="913";shortTE="F";uid="e6259a31-408c-4597-bc31-97b4dcb855e1"
CM022884.1	RepeatMasker	Unknown	5545889	5546236	1906	-	.	ID="RND-1_FAMILY-39";Tend="1374";Tstart="956";shortTE="F";uid="aa5b879a-13ce-4b87-a258-8d2feca0eb30"
CM022884.1	RepeatMasker	Unknown	14722313	14722487	1410	-	.	ID="RND-1_FAMILY-262";Tend="952";Tstart="778";shortTE="F";uid="63a0ab2b-ad2b-4e18-9aef-ac888b1d4cca"
CM022884.1	RepeatMasker	LINE/RTE-BovB	15336739	15337047	1586	-	.	ID="RND-1_FAMILY-75";Tend="1824";Tstart="1495";shortTE="F";uid="599ce774-4638-4fc5-9cb0-f3264b606625"
CM022884.1	RepeatMasker	Unknown	2413918	2414045	603	-	.	ID="RND-1_FAMILY-414";Tend="1103";Tstart="934";shortTE="F";uid="b30ee9bd-4417-4c74-acb8-086c6693c88f"
CM022884.1	RepeatMasker	Unknown	17850186	17851910	10432	-	.	ID="RND-6_FAMILY-13999";Tend="1743";Tstart="243";shortTE="F";uid="3cc2a5d2-c7f9-49a6-9ed7-fc8215a2e98b"
CM022884.1	RepeatMasker	Unknown	16406413	16406657	1666	-	.	ID="RND-4_FAMILY-2111";Tend="1171";Tstart="923";shortTE="F";uid="f82d7e45-3c54-40dc-bfea-6d4ba257b941"
CM022884.1	RepeatMasker	Unknown	16802819	16802976	470	-	.	ID="RND-1_FAMILY-116";TEgroup="ctg_11%7CRND-1_FAMILY-116%7C2";Tend="1045";Tstart="963";shortTE="T";uid="95a35ccf-d4b6-4faa-bff5-db77aaa7da3b"
CM022884.1	RepeatMasker	Unknown	4366216	4366660	2913	-	.	ID="RND-1_FAMILY-118";Tend="1382";Tstart="921";shortTE="F";uid="5003501f-422f-4c4f-be3e-2b8ae59ff618"
CM022884.1	RepeatMasker	Unknown	1460444	1460894	1332	-	.	ID="RND-1_FAMILY-607";TEgroup="ctg_11%7CRND-1_FAMILY-607%7C1";Tend="2338";Tstart="967";shortTE="F";uid="18a6303d-4b29-42cf-b0f7-904f480b67dd"
CM022884.1	RepeatMasker	Satellite	6912789	6913131	1197	-	.	ID="RND-5_FAMILY-399";Tend="1184";Tstart="864";shortTE="F";uid="54891059-a16f-497b-8b92-3349aa8e0030"
CM022884.1	RepeatMasker	Unknown	6278432	6278550	550	-	.	ID="RND-1_FAMILY-156";Tend="1196";Tstart="1078";shortTE="F";uid="2bf640da-5114-4a73-9c69-08e150c3bac4"
CM022884.1	RepeatMasker	Unknown	6849921	6850065	513	-	.	ID="RND-1_FAMILY-116";Tend="1141";Tstart="976";shortTE="F";uid="50e9aa8a-5277-4a5b-861d-13948f2bd436"
CM022884.1	RepeatMasker	Unknown	14491477	14491998	2019	-	.	ID="RND-1_FAMILY-573";Tend="1422";Tstart="880";shortTE="F";uid="fb29d716-d1e6-4fb9-b09d-dc9611aa5a37"
CM022884.1	RepeatMasker	DNA/Academ-1	7491221	7491347	462	-	.	ID="RND-5_FAMILY-208";Tend="562";Tstart="436";shortTE="F";uid="94f57ee4-ef34-4a8c-b760-bed4de1e05e1"
CM022884.1	RepeatMasker	DNA/hAT-Tip100	2125888	2126069	1085	-	.	ID="RND-1_FAMILY-217";Tend="1015";Tstart="845";shortTE="F";uid="974cf22b-00eb-45be-88cb-b39fdab057fa"
CM022884.1	RepeatMasker	RC/Helitron	1201597	1202057	2632	-	.	ID="RND-6_FAMILY-6367";Tend="1296";Tstart="848";shortTE="F";uid="d74eff53-788b-4c15-a85b-902458be80f0"
CM022884.1	RepeatMasker	DNA/TcMar-Tc1	11619530	11620187	5126	-	.	ID="RND-6_FAMILY-8143";Tend="2145";Tstart="1461";shortTE="F";uid="0357fa8f-fae7-4e9e-855d-51fa43371a86"
CM022884.1	RepeatMasker	Unknown	13821130	13821267	1237	-	.	ID="RND-1_FAMILY-126";Tend="1280";Tstart="1143";shortTE="F";uid="c429db37-87ae-4930-98bd-a8135f46c800"
CM022884.1	RepeatMasker	RC/Helitron	18579686	18580229	3686	-	.	ID="RND-6_FAMILY-707";Tend="1472";Tstart="877";shortTE="F";uid="3ae63c3a-a605-4642-9b1a-77f53148eaec"
CM022884.1	RepeatMasker	Unknown	10711149	10711380	609	-	.	ID="RND-1_FAMILY-279";Tend="1116";Tstart="824";shortTE="F";uid="f70a72aa-3601-42fe-abb0-f91fc4ca86c8"
CM022884.1	RepeatMasker	Unknown	1988460	1989039	3760	-	.	ID="RND-1_FAMILY-49";Tend="1617";Tstart="1024";shortTE="F";uid="a8dfac56-2d25-4f96-8b64-2da939a96015"
CM022884.1	RepeatMasker	Unknown	9670903	9671041	714	-	.	ID="RND-6_FAMILY-7290";Tend="1390";Tstart="1252";shortTE="F";uid="6293715a-3850-4523-955c-64ea4ab5643b"
CM022884.1	RepeatMasker	Unknown	17997265	17997465	1621	-	.	ID="RND-1_FAMILY-66";Tend="1132";Tstart="932";shortTE="F";uid="472d68e8-2869-4010-9d5f-9e8ba68150b2"
CM022884.1	RepeatMasker	DNA/TcMar-Tc1	13741114	13741443	2190	-	.	ID="RND-5_FAMILY-1880";Tend="1282";Tstart="934";shortTE="F";uid="96c14738-093e-4047-b0a5-7fa270908d21"
CM022884.1	RepeatMasker	RC/Helitron	1739392	1739754	2798	-	.	ID="RND-4_FAMILY-269";Tend="1994";Tstart="1614";shortTE="F";uid="190e18e9-f408-4c98-ac7a-9d79a607d2be"
CM022884.1	RepeatMasker	Unknown	5699385	5699538	444	-	.	ID="RND-6_FAMILY-6755";Tend="1260";Tstart="1090";shortTE="F";uid="5a631715-3da2-4ca6-a4e7-4aea3dc6e36d"
CM022884.1	RepeatMasker	Unknown	6318964	6319157	1210	-	.	ID="RND-1_FAMILY-219";Tend="1087";Tstart="896";shortTE="F";uid="13ab72d5-00b0-437b-9746-04af6727a560"
CM022884.1	RepeatMasker	Unknown	1439744	1440414	1197	-	.	ID="RND-1_FAMILY-203";TEgroup="ctg_11%7CRND-1_FAMILY-203%7C1";Tend="2073";Tstart="1028";shortTE="F";uid="ef366bf9-6619-4931-98ce-b80737e1bb98"
CM022884.1	RepeatMasker	DNA/TcMar-Tc1	223855	224462	1350	-	.	ID="RND-1_FAMILY-1118";Tend="1477";Tstart="935";shortTE="F";uid="0914041b-f375-4dcb-acba-b416ec545c95"
CM022884.1	RepeatMasker	DNA/hAT-Tip100	18089179	18089567	2643	-	.	ID="RND-6_FAMILY-6216";Tend="1300";Tstart="901";shortTE="F";uid="bc103d4e-9ba2-48cc-893b-5ef6f1d67319"
CM022884.1	RepeatMasker	Satellite	15260064	15260212	1015	-	.	ID="RND-3_FAMILY-672";Tend="1106";Tstart="946";shortTE="F";uid="0f57e3f6-fe15-4f58-aa6a-c0d3717d7764"
CM022884.1	RepeatMasker	LINE/I	4904725	4905115	1436	-	.	ID="RND-6_FAMILY-1301";Tend="1077";Tstart="665";shortTE="F";uid="f1562400-f791-45e9-a346-a9bf5ff616dd"
CM022884.1	RepeatMasker	LINE/Penelope	15512186	15512314	596	-	.	ID="RND-5_FAMILY-2484";Tend="129";Tstart="4";shortTE="F";uid="53d292b3-8d3e-4d3d-861a-69ff2c2a6f8c"
CM022884.1	RepeatMasker	Unknown	11188315	11188485	1403	-	.	ID="RND-5_FAMILY-1010";Tend="1235";Tstart="1065";shortTE="F";uid="e59cd898-09c0-4bd6-a873-9b5791439a5e"
CM022884.1	RepeatMasker	DNA/CMC-Chapaev-3	5539640	5540147	3450	-	.	ID="RND-1_FAMILY-68";Tend="1421";Tstart="917";shortTE="F";uid="5a790ff5-2392-41df-9bb0-4750dc23f6c4"
CM022884.1	RepeatMasker	Unknown	17764705	17765065	3096	-	.	ID="RND-5_FAMILY-806";Tend="1274";Tstart="914";shortTE="F";uid="6b0cf8e1-edc8-4248-9f71-4a85e42365de"
CM022884.1	RepeatMasker	LINE/I	7727101	7727291	772	-	.	ID="RND-6_FAMILY-3072";Tend="2528";Tstart="2354";shortTE="F";uid="a01ee657-cb6b-4e1e-a1eb-26e00c957042"
CM022884.1	RepeatMasker	SINE/tRNA-RTE	3393188	3393319	799	-	.	ID="RND-1_FAMILY-65";Tend="1065";Tstart="925";shortTE="F";uid="fc970221-58b5-4082-8e3e-471d6f3d3839"
CM022884.1	RepeatMasker	Unknown	17724995	17725320	1129	-	.	ID="RND-6_FAMILY-7290";Tend="1442";Tstart="1162";shortTE="F";uid="89607db4-68f2-4232-b24a-fd48d674050d"
CM022884.1	RepeatMasker	Unknown	2803989	2804304	2026	-	.	ID="RND-5_FAMILY-116";Tend="1247";Tstart="942";shortTE="F";uid="c2ad96cc-cccf-4823-8eb4-361ef8f5b52e"
CM022884.1	RepeatMasker	LTR/Copia	15751833	15752001	928	-	.	ID="RND-6_FAMILY-2605";Tend="1336";Tstart="1181";shortTE="F";uid="2c56b679-4c15-4862-bcf9-47bb85aea4ba"
CM022884.1	RepeatMasker	Unknown	6854510	6854636	655	-	.	ID="RND-1_FAMILY-414";Tend="1043";Tstart="934";shortTE="F";uid="19ae1636-d826-4705-9079-d0d0117770b7"
CM022884.1	RepeatMasker	Unknown	15503115	15503320	1317	-	.	ID="RND-1_FAMILY-102";Tend="1634";Tstart="1428";shortTE="F";uid="d89756af-4d2f-4f82-bb80-79b398243a80"
CM022884.1	RepeatMasker	Unknown	14120487	14121244	5035	-	.	ID="RND-1_FAMILY-266";Tend="1716";Tstart="955";shortTE="F";uid="af91f680-1465-4e0c-ae27-212545ff9084"
CM022884.1	RepeatMasker	Unknown	12973850	12973992	905	-	.	ID="RND-5_FAMILY-4504";Tend="772";Tstart="627";shortTE="F";uid="e70030bb-7e8a-4ed8-92d6-64e81284a0ac"
CM022884.1	RepeatMasker	LINE/RTE-BovB	4650923	4651109	462	-	.	ID="RND-1_FAMILY-75";TEgroup="ctg_11%7CRND-1_FAMILY-75%7C2";Tend="1335";Tstart="1106";shortTE="T";uid="e0da4712-f90b-4d3f-a875-2f5736636a53"
CM022884.1	RepeatMasker	Unknown	17198741	17199265	3179	-	.	ID="RND-6_FAMILY-232";Tend="555";Tstart="62";shortTE="F";uid="de7d25b0-f077-4649-86e8-7f33c7f62c16"
CM022884.1	RepeatMasker	Unknown	3477989	3478213	1333	-	.	ID="RND-3_FAMILY-183";Tend="1454";Tstart="1216";shortTE="F";uid="a25de859-cab4-49c3-9e3d-2a24fb0ee128"
CM022884.1	RepeatMasker	Unknown	8118403	8118867	1270	-	.	ID="RND-5_FAMILY-2990";TEgroup="ctg_11%7CRND-5_FAMILY-2990%7C1";Tend="1218";Tstart="835";shortTE="F";uid="918fcfec-8bf2-4661-a39f-f49c9c7a68bf"
CM022884.1	RepeatMasker	LINE/CR1	2320470	2320612	414	-	.	ID="RND-1_FAMILY-162";Tend="1401";Tstart="1262";shortTE="F";uid="233a7873-f68c-40c6-916e-eba6bc07be20"
CM022884.1	RepeatMasker	DNA/hAT-Charlie	17264896	17265094	816	-	.	ID="RND-6_FAMILY-2166";Tend="1402";Tstart="1214";shortTE="F";uid="2bb1c5c7-2866-41c2-b541-ffa0c052ad9e"
CM022884.1	RepeatMasker	DNA/TcMar-Tc1	17073914	17074027	819	-	.	ID="RND-6_FAMILY-1542";Tend="2347";Tstart="2234";shortTE="F";uid="0b567e57-350f-4060-8354-ff6538ab8b6a"
CM022884.1	RepeatMasker	Unknown	8898004	8898106	785	-	.	ID="RND-1_FAMILY-213";Tend="1011";Tstart="909";shortTE="F";uid="2e11f6dd-ebb3-4095-aec6-30458e52d361"
CM022884.1	RepeatMasker	Unknown	2098490	2098707	1759	-	.	ID="RND-1_FAMILY-494";Tend="1116";Tstart="900";shortTE="F";uid="1b30b85c-a171-4854-96cb-fa0df36c9bd8"
CM022884.1	RepeatMasker	Unknown	16025412	16025618	958	-	.	ID="RND-1_FAMILY-89";Tend="1476";Tstart="1278";shortTE="F";uid="0c432322-0dda-426d-ab74-9f9c626d8c2f"
CM022884.1	RepeatMasker	DNA/hAT-Tip100	13517695	13517865	967	-	.	ID="rnd-1_family-785";Tend="1341";Tstart="1004";shortTE="F";uid="5dffd74e-2efb-447f-90c8-f66fc6eafc59"
CM022884.1	RepeatMasker	RC/Helitron	18513869	18514001	701	-	.	ID="RND-6_FAMILY-4124";Tend="1289";Tstart="1156";shortTE="F";uid="ed437b46-933c-4b25-ad77-ced4704e7737"
CM022884.1	RepeatMasker	Unknown	5276256	5276438	904	-	.	ID="RND-1_FAMILY-233";Tend="1001";Tstart="797";shortTE="F";uid="a5c970bd-1e74-4b11-95d9-02eb155d4e45"
CM022884.1	RepeatMasker	RC/Helitron	4773340	4774110	5597	-	.	ID="RND-5_FAMILY-688";Tend="1688";Tstart="930";shortTE="F";uid="f6509ab4-ac58-4e96-9d3f-0a6ff8f46e0c"
CM022884.1	RepeatMasker	Unknown	3445026	3445209	1203	-	.	ID="RND-6_FAMILY-2909";Tend="2971";Tstart="2784";shortTE="F";uid="bb856a23-1d32-4856-a833-b9c317d468a1"
CM022884.1	RepeatMasker	Unknown	18321440	18321590	813	-	.	ID="RND-1_FAMILY-591";Tend="1046";Tstart="883";shortTE="F";uid="1ff00739-f466-48cb-a3cb-0dadf267f196"
CM022884.1	RepeatMasker	DNA/hAT-Tip100	3010467	3010870	3064	-	.	ID="RND-1_FAMILY-814";Tend="2399";Tstart="2000";shortTE="F";uid="1d32341c-9a44-484a-9cf2-8ecfba6fe09e"
CM022884.1	RepeatMasker	Unknown	16821393	16821572	755	-	.	ID="RND-5_FAMILY-1522";Tend="827";Tstart="654";shortTE="F";uid="cfde1ff2-754f-484e-8866-c430ec1e0b96"
CM022884.1	RepeatMasker	DNA/hAT-Charlie	2501288	2501395	737	-	.	ID="RND-2_FAMILY-110";Tend="1052";Tstart="929";shortTE="F";uid="43435b19-70d8-4f3c-b6c6-1749822282fc"
CM022884.1	RepeatMasker	Unknown	15247408	15247938	1955	-	.	ID="RND-1_FAMILY-154";TEgroup="ctg_11%7CRND-1_FAMILY-154%7C2";Tend="1212";Tstart="790";shortTE="F";uid="f6cdfca3-bb0f-4a1c-8517-dd0937ad7559"
CM022884.1	RepeatMasker	Unknown	6903385	6903499	888	-	.	ID="RND-1_FAMILY-262";Tend="893";Tstart="778";shortTE="F";uid="a78756d5-f074-4b0f-8a4e-14f3f5d22bca"
CM022884.1	RepeatMasker	DNA/TcMar-Tc1	1879307	1879799	2730	-	.	ID="rnd-6_family-514";Tend="1757";Tstart="916";shortTE="F";uid="9c84c714-5f58-4b18-918d-a5a7f6e9fbea"
CM022884.1	RepeatMasker	DNA/TcMar-Tc1	7128498	7128735	1333	-	.	ID="RND-5_FAMILY-1880";Tend="1158";Tstart="929";shortTE="F";uid="74dad1c9-ff08-451d-90e8-296c69a8423f"
CM022884.1	RepeatMasker	LINE/I	17782404	17782544	1176	-	.	ID="RND-1_FAMILY-639";Tend="1354";Tstart="1214";shortTE="F";uid="6f3b1ee2-30b5-49ac-a79a-5284f514dbad"
CM022884.1	RepeatMasker	SINE/tRNA-RTE	501258	501530	1832	-	.	ID="RND-4_FAMILY-384";Tend="1158";Tstart="861";shortTE="F";uid="ce2f4573-b145-431a-b4a8-003036b65057"
CM022884.1	RepeatMasker	Unknown	3736803	3736959	547	-	.	ID="RND-1_FAMILY-109";Tend="1691";Tstart="1515";shortTE="F";uid="9b6efc32-e72a-4fbe-92e0-412ae6855943"
CM022884.1	RepeatMasker	DNA/hAT-Ac	4880210	4880345	1121	-	.	ID="RND-1_FAMILY-18";Tend="926";Tstart="786";shortTE="F";uid="945990b3-2f64-4237-8224-8af508e99521"
CM022884.1	RepeatMasker	Unknown	4368194	4368447	561	-	.	ID="RND-5_FAMILY-2732";Tend="1493";Tstart="1267";shortTE="F";uid="452b1270-badd-4f3c-99ed-ab85d68216c7"
CM022884.1	RepeatMasker	SINE/tRNA-RTE	16970651	16970932	1581	-	.	ID="RND-4_FAMILY-384";Tend="1172";Tstart="891";shortTE="F";uid="1bff0040-fcb6-4eef-aefb-28c4db97681e"
CM022884.1	RepeatMasker	Unknown	4663613	4663934	2589	-	.	ID="RND-1_FAMILY-924";Tend="1294";Tstart="972";shortTE="F";uid="5ae4224d-34e9-4666-ab2f-b762e7ff0dbb"
CM022884.1	RepeatMasker	Unknown	16219538	16219726	1090	-	.	ID="RND-3_FAMILY-332";Tend="1556";Tstart="1362";shortTE="F";uid="4c6bf3be-6988-4adf-a37e-ebacf5cab2d3"
CM022884.1	RepeatMasker	Unknown	9940281	9940386	516	-	.	ID="RND-6_FAMILY-5547";Tend="1291";Tstart="1195";shortTE="F";uid="ea6a8a7f-a392-4576-a76c-829d180b5a1e"
CM022884.1	RepeatMasker	SINE/tRNA-RTE	8189408	8189712	984	-	.	ID="RND-6_FAMILY-5487";Tend="1836";Tstart="1576";shortTE="F";uid="65456439-fde8-4c92-a211-3156ec10f3e3"
CM022884.1	RepeatMasker	Unknown	8700591	8700980	1252	-	.	ID="RND-1_FAMILY-251";Tend="495";Tstart="127";shortTE="F";uid="3133b417-3da5-435f-b6c1-9ad0acf520a8"
CM022884.1	RepeatMasker	Unknown	6701072	6701320	1374	-	.	ID="RND-3_FAMILY-254";Tend="1245";Tstart="976";shortTE="F";uid="3f14a9c9-f182-4e34-9bc6-b81ad29a1a6d"
CM022884.1	RepeatMasker	DNA/hAT-Tip100	3938374	3938523	595	-	.	ID="RND-1_FAMILY-585";Tend="1763";Tstart="1618";shortTE="F";uid="e89e6ed3-268b-4a53-a69a-2ddc1008ac92"
CM022884.1	RepeatMasker	DNA/TcMar-Mariner	6970398	6970582	1125	-	.	ID="RND-1_FAMILY-346";Tend="1695";Tstart="1501";shortTE="F";uid="c56c5f60-faeb-410d-956f-5cdd2caa052e"
CM022884.1	RepeatMasker	SINE/tRNA-RTE	17743896	17744218	2520	-	.	ID="RND-4_FAMILY-632";Tend="1108";Tstart="789";shortTE="F";uid="30e7264b-f0b3-435c-b458-c8e8f9e2f96f"
CM022884.1	RepeatMasker	DNA/hAT-Charlie	15509337	15509568	1719	-	.	ID="RND-2_FAMILY-110";Tend="1327";Tstart="1096";shortTE="F";uid="b7af4b4a-0488-4873-953f-52b4f13df669"
CM022884.1	RepeatMasker	Unknown	11699977	11700525	3058	-	.	ID="RND-4_FAMILY-132";Tend="1531";Tstart="965";shortTE="F";uid="5159b1c0-1d30-48ee-9529-a7cdca8a4a49"
CM022884.1	RepeatMasker	Unknown	11487429	11487621	1226	-	.	ID="RND-2_FAMILY-22";Tend="1147";Tstart="955";shortTE="F";uid="62cdff33-f64c-4554-a224-1f6dcc30a40a"
CM022884.1	RepeatMasker	Unknown	13386969	13387117	542	-	.	ID="RND-5_FAMILY-1693";Tend="1367";Tstart="1226";shortTE="F";uid="114a0053-a45c-4c0c-8d48-ef8ff8dd9d41"
CM022884.1	RepeatMasker	DNA/Maverick	1449628	1449982	2537	-	.	ID="RND-1_FAMILY-33";Tend="2171";Tstart="1817";shortTE="F";uid="6b30d4ff-02cc-4aa3-8c53-9d76677e59c8"
CM022884.1	RepeatMasker	Unknown	4450099	4450220	1053	-	.	ID="RND-1_FAMILY-472";Tend="1050";Tstart="929";shortTE="F";uid="94f349aa-3818-437d-a01f-cf2396aa4ad5"
CM022884.1	RepeatMasker	Unknown	5223626	5223766	412	-	.	ID="RND-3_FAMILY-332";Tend="1493";Tstart="1358";shortTE="F";uid="5f173f9b-3929-4679-8f16-1852294e33fb"
CM022884.1	RepeatMasker	Unknown	10942734	10943060	1967	-	.	ID="RND-6_FAMILY-3656";Tend="1556";Tstart="1234";shortTE="F";uid="3dd61f85-f6f6-4c72-8860-14ce9ae68bdc"
CM022884.1	RepeatMasker	LINE/Penelope	17419351	17419524	450	-	.	ID="RND-1_FAMILY-207";TEgroup="ctg_11%7CRND-1_FAMILY-207%7C10";Tend="994";Tstart="883";shortTE="T";uid="5e0186bf-2037-4dd4-8861-0594384f89b2"
CM022884.1	RepeatMasker	Unknown	3619933	3620081	775	-	.	ID="RND-4_FAMILY-560";Tend="997";Tstart="851";shortTE="F";uid="29fade22-80d5-4bd7-ae0e-1a2aeed15bd9"
CM022884.1	RepeatMasker	RC/Helitron	725811	725925	654	-	.	ID="RND-4_FAMILY-269";Tend="1222";Tstart="1083";shortTE="F";uid="9709621c-3838-4710-be94-99f2b349b950"
CM022884.1	RepeatMasker	RC/Helitron	8983514	8983646	1000	-	.	ID="RND-4_FAMILY-269";Tend="1222";Tstart="1086";shortTE="F";uid="62c82b27-56ed-404e-a2c9-f0363edf05b3"
CM022884.1	RepeatMasker	DNA/MULE-MuDR	12837309	12837481	795	-	.	ID="RND-1_FAMILY-161";Tend="1109";Tstart="934";shortTE="F";uid="24f48328-f18c-424f-8371-4c04c35e1a7e"
CM022884.1	RepeatMasker	DNA/hAT-Charlie	3855200	3855383	1105	-	.	ID="RND-2_FAMILY-110";Tend="1325";Tstart="1089";shortTE="F";uid="2db45de6-8cfb-4336-aeb8-34c4a4283790"
CM022884.1	RepeatMasker	DNA/Academ-1	901784	902168	1048	-	.	ID="RND-6_FAMILY-7541";Tend="429";Tstart="51";shortTE="F";uid="042e216d-5bfb-4dd6-b30a-24e444dc85ec"
CM022884.1	RepeatMasker	Unknown	8125217	8125750	3221	-	.	ID="RND-5_FAMILY-3924";Tend="1012";Tstart="476";shortTE="F";uid="dbb74b27-f539-4c39-8938-23f6a2f3e57d"
CM022884.1	RepeatMasker	Unknown	4574075	4574225	796	-	.	ID="RND-6_FAMILY-2194";Tend="1011";Tstart="837";shortTE="F";uid="3d067f3e-3894-4623-8a2a-a24ee4652d9b"
CM022884.1	RepeatMasker	Unknown	2590654	2590978	2044	-	.	ID="RND-1_FAMILY-287";Tend="1475";Tstart="1110";shortTE="F";uid="4af956b6-d7f2-42f7-bcf5-7c4def6403c9"
CM022884.1	RepeatMasker	SINE/5S	16757189	16757412	1707	-	.	ID="RND-3_FAMILY-220";Tend="1171";Tstart="944";shortTE="F";uid="511e3939-3378-4a9c-8f5e-f27d7113ea51"
CM022884.1	RepeatMasker	Unknown	1514815	1515099	2016	-	.	ID="RND-1_FAMILY-643";Tend="1758";Tstart="1471";shortTE="F";uid="e398834d-2cd2-4249-ad9c-7664f81a3c0e"
CM022884.1	RepeatMasker	LINE/L2	8194327	8194767	2784	-	.	ID="RND-6_FAMILY-3039";Tend="1340";Tstart="891";shortTE="F";uid="e5106251-2e4a-4a2c-9131-92668fb694cf"
CM022884.1	RepeatMasker	Unknown	17612143	17612341	1079	-	.	ID="RND-5_FAMILY-28";Tend="1109";Tstart="917";shortTE="F";uid="c3dbc58f-24bb-474a-975c-f1fddc62e2f7"
CM022884.1	RepeatMasker	Unknown	15366071	15366261	1292	-	.	ID="RND-3_FAMILY-332";Tend="1567";Tstart="1217";shortTE="F";uid="4e1f3dfa-80fa-4238-be50-88b3b3f86108"
CM022884.1	RepeatMasker	Unknown	11290377	11290535	702	-	.	ID="RND-4_FAMILY-560";Tend="984";Tstart="843";shortTE="F";uid="5f9d48b4-678c-407d-b8bc-6fbce45c5dec"
CM022884.1	RepeatMasker	Unknown	2826415	2827087	4884	-	.	ID="RND-1_FAMILY-49";Tend="1631";Tstart="964";shortTE="F";uid="afe77074-da2b-4688-a886-92fd160aee89"
CM022884.1	RepeatMasker	Unknown	7031923	7032284	2677	-	.	ID="RND-2_FAMILY-87";Tend="1318";Tstart="940";shortTE="F";uid="c8e20f38-33e4-47f2-a56e-7f3db97f39b3"
CM022884.1	RepeatMasker	Unknown	16596383	16596654	1206	-	.	ID="RND-1_FAMILY-990";Tend="1343";Tstart="1093";shortTE="F";uid="0ffdf308-bf73-474b-ac85-d029c018cedf"
CM022884.1	RepeatMasker	LTR/Gypsy	17212429	17212658	1794	-	.	ID="RND-6_FAMILY-1213";Tend="1226";Tstart="988";shortTE="F";uid="f755a954-47bf-44b2-8f20-d01945db983e"
CM022884.1	RepeatMasker	DNA/TcMar-Tc1	17161988	17162174	1217	-	.	ID="RND-6_FAMILY-4116";Tend="1407";Tstart="1214";shortTE="F";uid="88d3a70b-2f1a-4bac-b5ae-f8a1537121e9"
CM022884.1	RepeatMasker	Unknown	6379826	6381916	14803	-	.	ID="RND-6_FAMILY-13993";Tend="2912";Tstart="769";shortTE="F";uid="b5b2e9a8-1bcc-43b0-a46a-bacad45b9f91"
CM022884.1	RepeatMasker	DNA/TcMar-Tc1	7825786	7826042	1966	-	.	ID="RND-1_FAMILY-961";Tend="1193";Tstart="936";shortTE="F";uid="a164606c-1829-4605-9c49-aeb16e03ffd7"
CM022884.1	RepeatMasker	Unknown	4596349	4596514	451	-	.	ID="RND-5_FAMILY-348";Tend="949";Tstart="768";shortTE="F";uid="07a1c49d-99ed-43ad-b3fb-8d0e257993e2"
CM022884.1	RepeatMasker	Unknown	270172	270312	998	-	.	ID="RND-6_FAMILY-7290";Tend="1393";Tstart="1249";shortTE="F";uid="14b262ea-f668-437a-8f4c-d34720294e91"
CM022884.1	RepeatMasker	LINE/L2	12579506	12579746	1993	-	.	ID="RND-1_FAMILY-434";Tend="1076";Tstart="836";shortTE="F";uid="93ea68f6-ca5d-4613-a270-ce226c91b767"
CM022884.1	RepeatMasker	Unknown	12457145	12457288	673	-	.	ID="RND-1_FAMILY-279";Tend="1295";Tstart="1155";shortTE="F";uid="59b3db45-1291-42e9-86c0-3b88f66e2773"
CM022884.1	RepeatMasker	Unknown	17272193	17272432	1275	-	.	ID="RND-6_FAMILY-1126";Tend="751";Tstart="476";shortTE="F";uid="3959a500-fb51-4983-802e-31a7e880ba92"
CM022884.1	RepeatMasker	RC/Helitron	3106554	3107063	3084	-	.	ID="RND-6_FAMILY-4124";Tend="1754";Tstart="1195";shortTE="F";uid="0edb282a-4762-4963-8ce1-7b859321eee5"
CM022884.1	RepeatMasker	DNA/hAT-Tip100	16983623	16983848	1507	-	.	ID="RND-1_FAMILY-217";Tend="1302";Tstart="1086";shortTE="F";uid="29af668f-b766-4210-bd93-9afb433281ec"
CM022884.1	RepeatMasker	LINE/Penelope	16223527	16223647	555	-	.	ID="RND-5_FAMILY-5224";Tend="1707";Tstart="1579";shortTE="F";uid="74bee95b-f7d6-45b8-a220-0c15388688f3"
CM022884.1	RepeatMasker	Unknown	4286876	4287469	2368	-	.	ID="RND-6_FAMILY-18327";Tend="2926";Tstart="2375";shortTE="F";uid="c78f2503-0bc3-4edc-a11e-b6960df7acc9"
CM022884.1	RepeatMasker	LINE/R1-LOA	7031249	7031351	455	-	.	ID="RND-1_FAMILY-938";Tend="718";Tstart="623";shortTE="F";uid="0eba1dc3-abd4-4aa8-9268-9925ac7e295e"
CM022884.1	RepeatMasker	LINE/RTE-BovB	14422020	14422327	1350	-	.	ID="RND-5_FAMILY-1885";Tend="1219";Tstart="911";shortTE="F";uid="b66130de-d035-48f8-8ff1-bca88d2f9abb"
CM022884.1	RepeatMasker	Unknown	8406042	8406521	1751	-	.	ID="RND-1_FAMILY-11";Tend="1365";Tstart="635";shortTE="F";uid="4847d7e9-0018-4dd7-8a31-3fa48e3faa65"
CM022884.1	RepeatMasker	LINE/Penelope	4756769	4757058	546	-	.	ID="RND-1_FAMILY-304";TEgroup="ctg_11%7CRND-1_FAMILY-304%7C4";Tend="1563";Tstart="1397";shortTE="F";uid="fa25e475-b4f8-473f-a7d8-4796426d7d4b"
CM022884.1	RepeatMasker	Unknown	14520839	14521050	1463	-	.	ID="RND-1_FAMILY-66";Tend="1146";Tstart="935";shortTE="F";uid="72180851-1c66-49c5-8025-6d6c51faa728"
CM022884.1	RepeatMasker	RC/Helitron	15608751	15609222	3063	-	.	ID="RND-6_FAMILY-6367";Tend="1299";Tstart="848";shortTE="F";uid="415e5acf-7d17-46b9-87fe-4e3bc99ac601"
CM022884.1	RepeatMasker	Unknown	15453252	15453593	2715	-	.	ID="RND-1_FAMILY-124";Tend="1578";Tstart="1237";shortTE="F";uid="6076c063-95ae-452d-ae0c-1d9dc80aa422"
CM022884.1	RepeatMasker	DNA/hAT-Tip100	2125068	2125238	941	-	.	ID="RND-1_FAMILY-217";Tend="1302";Tstart="1136";shortTE="F";uid="d0c5d607-6ad1-4594-ba98-f810315a9e03"
CM022884.1	RepeatMasker	Unknown	7161275	7161520	1777	-	.	ID="RND-6_FAMILY-3995";Tend="1371";Tstart="1118";shortTE="F";uid="64e9e73b-3b43-4e33-ba34-8fc40a8363fc"
CM022884.1	RepeatMasker	Unknown	162392	162553	933	-	.	ID="RND-1_FAMILY-210";Tend="1108";Tstart="918";shortTE="F";uid="4c8cd807-5ca9-4e49-a211-f3e121704f6f"
CM022884.1	RepeatMasker	Unknown	7721056	7721300	1339	-	.	ID="RND-6_FAMILY-9342";Tend="1103";Tstart="847";shortTE="F";uid="de6973dc-838e-4bce-90c1-a06701de0ebb"
CM022884.1	RepeatMasker	Unknown	4132603	4132991	3043	-	.	ID="RND-2_FAMILY-87";Tend="1309";Tstart="929";shortTE="F";uid="4c934855-d96b-4804-912c-c582f8c7350a"
CM022884.1	RepeatMasker	Unknown	16372260	16372471	1415	-	.	ID="RND-1_FAMILY-337";Tend="1123";Tstart="915";shortTE="F";uid="4b9c1e9c-01a4-430f-b14c-6c65d19b654e"
CM022884.1	RepeatMasker	RC/Helitron	3153836	3154230	3355	-	.	ID="RND-6_FAMILY-7275";Tend="1307";Tstart="909";shortTE="F";uid="c6d397fc-ca23-4641-9a7e-01e8d74151ea"
CM022884.1	RepeatMasker	Unknown	1921815	1922256	1582	-	.	ID="RND-5_FAMILY-397";Tend="1444";Tstart="958";shortTE="F";uid="b6cee429-1c13-4080-a1c7-ec1ae37cc72b"
CM022884.1	RepeatMasker	Unknown	2518746	2518975	761	-	.	ID="RND-1_FAMILY-49";Tend="1216";Tstart="961";shortTE="F";uid="3add1d43-2777-4a18-b82c-c440f2b2e3d5"
CM022884.1	RepeatMasker	LINE/I	10540841	10540949	565	-	.	ID="RND-6_FAMILY-1301";Tend="795";Tstart="665";shortTE="F";uid="dd897eea-8bab-4793-ba65-21745be2c6c2"
CM022884.1	RepeatMasker	LINE/CR1	17998564	17998991	2102	-	.	ID="RND-1_FAMILY-569";Tend="1038";Tstart="586";shortTE="F";uid="c7808441-76bd-4cd7-a77f-9150dbc2249a"
CM022884.1	RepeatMasker	Unknown	4577117	4577769	4616	-	.	ID="RND-1_FAMILY-924";Tend="1576";Tstart="936";shortTE="F";uid="209ea2c8-7db5-4005-8d4c-433056572d34"
CM022884.1	RepeatMasker	LINE/Penelope	10878426	10878538	543	-	.	ID="RND-6_FAMILY-1806";Tend="1580";Tstart="1453";shortTE="F";uid="fa29cb1c-4832-413d-a4db-09d62803b9ed"
CM022884.1	RepeatMasker	LINE/Penelope	15120481	15120693	1440	-	.	ID="RND-5_FAMILY-2484";Tend="1627";Tstart="1414";shortTE="F";uid="24196f50-b08a-480e-9b5b-b3ac1e86a36d"
CM022884.1	RepeatMasker	Unknown	4729938	4730178	1151	-	.	ID="RND-1_FAMILY-99";Tend="1104";Tstart="867";shortTE="F";uid="172a9206-71c2-43e9-8435-1012b9569be3"
CM022884.1	RepeatMasker	Unknown	13977590	13978480	6783	-	.	ID="RND-1_FAMILY-109";Tend="1841";Tstart="923";shortTE="F";uid="a5050834-60a7-4c1a-9dfa-64e2387a7b3e"
CM022884.1	RepeatMasker	Unknown	3026511	3026988	3326	-	.	ID="RND-4_FAMILY-56";Tend="1446";Tstart="938";shortTE="F";uid="929f8fd8-8e64-4f91-a536-d6336864ecb2"
CM022884.1	RepeatMasker	Unknown	9385657	9385855	1482	-	.	ID="RND-1_FAMILY-66";Tend="1140";Tstart="940";shortTE="F";uid="647ac918-73e3-4c53-9b4e-42c9f27026e9"
CM022884.1	RepeatMasker	Unknown	7949009	7949151	818	-	.	ID="RND-5_FAMILY-4504";Tend="772";Tstart="630";shortTE="F";uid="5cadfae4-473e-4783-b4b8-92a80dc9f926"
CM022884.1	RepeatMasker	DNA/Sola-1	5299213	5299374	516	-	.	ID="RND-6_FAMILY-924";Tend="1263";Tstart="1101";shortTE="F";uid="c75319dd-a8ba-435d-bc66-ee58d788e1fe"
CM022884.1	RepeatMasker	RC/Helitron	569482	570090	4395	-	.	ID="RND-6_FAMILY-707";Tend="1488";Tstart="877";shortTE="F";uid="7585e471-5a61-4bca-b16a-59a2ba4ceb65"
CM022884.1	RepeatMasker	Satellite	4657138	4657328	1050	-	.	ID="RND-3_FAMILY-672";Tend="1162";Tstart="933";shortTE="F";uid="efe33c5f-c028-4d35-9d54-a156e6bc74c4"
CM022884.1	RepeatMasker	Unknown	10941654	10941772	400	-	.	ID="RND-6_FAMILY-2709";Tend="1039";Tstart="910";shortTE="F";uid="bcd68321-f473-4f25-a339-5c582614ff34"
CM022884.1	RepeatMasker	SINE/5S	1989143	1989306	1113	-	.	ID="RND-4_FAMILY-2290";Tend="967";Tstart="802";shortTE="F";uid="486afcf1-b9f7-4777-a6ac-02108d737f87"
CM022884.1	RepeatMasker	DNA/TcMar-Tc1	10921783	10921885	600	-	.	ID="RND-4_FAMILY-714";Tend="1408";Tstart="1305";shortTE="F";uid="eac066c6-1e8a-47fb-8ace-279a4a11bdb8"
CM022884.1	RepeatMasker	Unknown	17603099	17603284	1286	-	.	ID="RND-1_FAMILY-219";Tend="1091";Tstart="897";shortTE="F";uid="b9c1fef1-09b7-4426-8198-847b650ff39b"
CM022884.1	RepeatMasker	Unknown	4868781	4868921	909	-	.	ID="RND-6_FAMILY-7290";Tend="1316";Tstart="1175";shortTE="F";uid="3152ab4c-397a-4463-a48d-c61df8116ad9"
CM022884.1	RepeatMasker	Unknown	8834936	8835445	1100	-	.	ID="RND-6_FAMILY-7290";Tend="1431";Tstart="891";shortTE="F";uid="fae23f1f-cbb8-49fc-bc64-5b2e51de16b9"
CM022884.1	RepeatMasker	DNA/hAT-Charlie	17183079	17183410	2618	-	.	ID="RND-1_FAMILY-364";Tend="1749";Tstart="1422";shortTE="F";uid="89940634-3947-42b2-9015-14b9163086fb"
CM022884.1	RepeatMasker	Unknown	12752998	12753206	1628	-	.	ID="RND-1_FAMILY-133";Tend="1529";Tstart="1320";shortTE="F";uid="00bed324-8a57-4d75-9c62-5b6844f74ee4"
CM022884.1	RepeatMasker	Unknown	4061078	4061200	847	-	.	ID="RND-1_FAMILY-39";Tend="1380";Tstart="1265";shortTE="F";uid="2792dfb6-0256-4c25-ab67-94bbf1b23698"
CM022884.1	RepeatMasker	Unknown	14455526	14456035	2374	-	.	ID="RND-6_FAMILY-3759";Tend="1084";Tstart="646";shortTE="F";uid="dd0e7f3d-9a1d-43c6-8c49-75888defa6b4"
CM022884.1	RepeatMasker	Unknown	7924178	7924503	2467	-	.	ID="RND-1_FAMILY-96";Tend="1278";Tstart="959";shortTE="F";uid="d3a4f4e7-e8b7-4951-895c-af5b8d7ed2a8"
CM022884.1	RepeatMasker	LINE/RTE-BovB	10643783	10644072	941	-	.	ID="RND-6_FAMILY-1535";Tend="1230";Tstart="946";shortTE="F";uid="612b39de-4ee0-443f-ac89-b83a194f112f"
CM022884.1	RepeatMasker	DNA/hAT-Blackjack	17595681	17595795	718	-	.	ID="RND-4_FAMILY-1024";Tend="2557";Tstart="2446";shortTE="F";uid="a6ae98ad-18cc-4640-8693-2411b1a2ef56"
CM022884.1	RepeatMasker	Unknown	13631834	13631991	567	-	.	ID="RND-5_FAMILY-2473";Tend="1083";Tstart="950";shortTE="F";uid="434e0ebf-d945-41e3-8a3b-0c24ad112c8e"
CM022884.1	RepeatMasker	DNA/hAT-Tip100	18273897	18274038	414	-	.	ID="rnd-3_family-262";Tend="1031";Tstart="910";shortTE="F";uid="de200d5c-9515-4822-8f79-e7e9ec7c0fc1"
CM022884.1	RepeatMasker	Unknown	16326005	16326211	992	-	.	ID="RND-6_FAMILY-3656";Tend="1556";Tstart="1339";shortTE="F";uid="21496776-d800-48ca-b69e-d6dc4cf7945d"
CM022884.1	RepeatMasker	Unknown	10882343	10882589	780	-	.	ID="RND-1_FAMILY-835";TEgroup="ctg_11%7CRND-1_FAMILY-835%7C2";Tend="1067";Tstart="900";shortTE="F";uid="510dd5f4-d94c-4620-88ef-6259dcd2134d"
CM022884.1	RepeatMasker	Satellite	6445794	6446095	1925	-	.	ID="RND-6_FAMILY-577";Tend="327";Tstart="1";shortTE="F";uid="81bf7053-65fa-4532-8f9f-498b1fc18115"
CM022884.1	RepeatMasker	Unknown	8829567	8829690	935	-	.	ID="RND-5_FAMILY-3189";Tend="2884";Tstart="2760";shortTE="F";uid="c4d19110-5e89-4d0e-bbee-1bb64861a493"
CM022884.1	RepeatMasker	Unknown	15556131	15556276	448	-	.	ID="RND-6_FAMILY-1647";Tend="759";Tstart="603";shortTE="F";uid="effd82d3-ca2a-46ef-959f-26d09ef59717"
CM022884.1	RepeatMasker	Unknown	8077511	8078014	3582	-	.	ID="RND-1_FAMILY-450";Tend="1566";Tstart="1063";shortTE="F";uid="f8b34edf-4c8a-49a8-8e2b-4563c79d5566"
CM022884.1	RepeatMasker	RC/Helitron	6929001	6929124	588	-	.	ID="HELITRON-N7_PXU";Tend="128";Tstart="6";shortTE="F";uid="30f12ffd-c41e-4d64-a943-df2cbda9d347"
CM022884.1	RepeatMasker	DNA/hAT-Tip100	9836267	9836771	3342	-	.	ID="RND-6_FAMILY-6216";Tend="1389";Tstart="891";shortTE="F";uid="b17bc5f2-2786-49a6-8cfc-03349fe46880"
CM022884.1	RepeatMasker	DNA/PIF-Harbinger	9806542	9807065	3843	-	.	ID="RND-1_FAMILY-229";Tend="1435";Tstart="900";shortTE="F";uid="d9ae4748-7aa3-431c-a59f-20ca8036722a"
CM022884.1	RepeatMasker	DNA/hAT-Tip100	3967487	3967951	2924	-	.	ID="RND-6_FAMILY-6216";Tend="1388";Tstart="926";shortTE="F";uid="0c82cd0a-27b9-47da-9d0f-d17f35cc5059"
CM022884.1	RepeatMasker	LINE/R1-LOA	7449020	7449249	413	-	.	ID="RND-4_FAMILY-883";Tend="969";Tstart="755";shortTE="F";uid="f63980b4-3911-4279-9355-f93dee739309"
CM022884.1	RepeatMasker	DNA/TcMar-Tc1	8717386	8717914	3196	-	.	ID="RND-1_FAMILY-698";Tend="1409";Tstart="851";shortTE="F";uid="53030398-cef8-4605-8e22-1e4db437c1d1"
CM022884.1	RepeatMasker	Unknown	3408	3667	949	-	.	ID="RND-5_FAMILY-580";Tend="1395";Tstart="1136";shortTE="F";uid="240d759e-5813-4d5b-9cb4-d9facd580e03"
CM022884.1	RepeatMasker	DNA/TcMar-Tc1	1885821	1886460	1684	-	.	ID="RND-1_FAMILY-658";TEgroup="ctg_11%7CRND-1_FAMILY-658%7C1";Tend="2295";Tstart="715";shortTE="F";uid="557b0dbb-ad9b-433a-93e7-ae63fbae1e4d"
CM022884.1	RepeatMasker	Unknown	10636886	10637095	777	-	.	ID="RND-6_FAMILY-9040";Tend="1383";Tstart="1189";shortTE="F";uid="a68ee76e-437b-42f1-82b6-1686547e4869"
CM022884.1	RepeatMasker	RC/Helitron	8688777	8688881	625	-	.	ID="RND-6_FAMILY-20544";Tend="948";Tstart="847";shortTE="F";uid="160f378a-59ac-4035-aa30-14c2901da149"
CM022884.1	RepeatMasker	Unknown	14700954	14701182	1278	-	.	ID="RND-6_FAMILY-7290";Tend="1409";Tstart="1156";shortTE="F";uid="5e3661d7-b5ac-404c-9d23-cd435d5724ec"
CM022884.1	RepeatMasker	Unknown	11519440	11519556	898	-	.	ID="RND-5_FAMILY-328";Tend="1438";Tstart="1322";shortTE="F";uid="41391cd6-e30d-43d6-a8c8-3589df6ef27f"
CM022884.1	RepeatMasker	DNA/TcMar-Tc1	11265906	11266044	945	-	.	ID="RND-1_FAMILY-288";Tend="1719";Tstart="1578";shortTE="F";uid="30bbd485-7d2b-4c9c-a1ba-8f9590bfa885"
CM022884.1	RepeatMasker	SINE/5S	7350693	7350841	731	-	.	ID="RND-5_FAMILY-710";Tend="1153";Tstart="994";shortTE="F";uid="77d9e930-9126-4882-8d0a-3402e5f70d24"
CM022884.1	RepeatMasker	Unknown	9501762	9502405	4182	-	.	ID="RND-1_FAMILY-41";Tend="1760";Tstart="1093";shortTE="F";uid="941a796e-5a93-49be-8e74-3510d9f7b7e0"
CM022884.1	RepeatMasker	RC/Helitron	10076540	10076748	750	-	.	ID="RND-1_FAMILY-50";Tend="1158";Tstart="891";shortTE="F";uid="f3106c16-f4b5-4920-9d33-4420cc0142d1"
CM022884.1	RepeatMasker	Unknown	17320914	17321157	1664	-	.	ID="RND-1_FAMILY-218";Tend="1181";Tstart="898";shortTE="F";uid="d23b145c-c6f8-4e69-9ccb-81aec4663c60"
CM022884.1	RepeatMasker	Unknown	2896671	2896893	1841	-	.	ID="RND-1_FAMILY-494";Tend="1117";Tstart="895";shortTE="F";uid="06af9b73-ce00-4ef2-903e-c3f49f323216"
CM022884.1	RepeatMasker	Unknown	1583177	1583296	982	-	.	ID="RND-6_FAMILY-222";Tend="1704";Tstart="1586";shortTE="F";uid="7bfbdee8-3695-4323-9862-2c251dc23887"
CM022884.1	RepeatMasker	DNA/hAT-Tip100	4811721	4811882	891	-	.	ID="RND-1_FAMILY-209";Tend="1015";Tstart="877";shortTE="F";uid="fdd205fe-59df-43e1-9960-9607928b9f6a"
CM022884.1	RepeatMasker	Unknown	9395505	9395777	1954	-	.	ID="RND-1_FAMILY-96";Tend="1202";Tstart="950";shortTE="F";uid="b9af2c36-d0a3-4a5b-b9fc-a276acfb799c"
CM022884.1	RepeatMasker	DNA/TcMar-Tc1	4927865	4928426	892	-	.	ID="RND-6_FAMILY-783";TEgroup="ctg_11%7CRND-6_FAMILY-783%7C5";Tend="1367";Tstart="801";shortTE="F";uid="af863fe7-c0a1-4c7b-b69b-d529832abc33"
CM022884.1	RepeatMasker	DNA/PIF-Harbinger	12594164	12594324	966	-	.	ID="RND-1_FAMILY-229";Tend="1020";Tstart="861";shortTE="F";uid="b5e2574f-83d2-4ffd-a326-13580326deaa"
CM022884.1	RepeatMasker	Unknown	6479062	6479403	2209	-	.	ID="RND-1_FAMILY-1092";Tend="1273";Tstart="916";shortTE="F";uid="d0144a54-70fa-4caf-8fa5-83e247f655b0"
CM022884.1	RepeatMasker	LINE/Penelope	16745209	16745368	458	-	.	ID="RND-6_FAMILY-236";Tend="1463";Tstart="1317";shortTE="F";uid="29aa1d07-e839-4922-b452-c5ca2acc592c"
CM022884.1	RepeatMasker	SINE/tRNA-RTE	2561436	2561630	1083	-	.	ID="RND-6_FAMILY-1330";Tend="1120";Tstart="922";shortTE="F";uid="88bb81aa-29c7-4fe5-9c45-b7c700beb267"
CM022884.1	RepeatMasker	LINE/CR1	8810673	8810958	772	-	.	ID="RND-1_FAMILY-571";TEgroup="ctg_11%7CRND-1_FAMILY-571%7C1";Tend="2628";Tstart="2425";shortTE="F";uid="0ef0823f-effb-4c78-8550-e14a2eb0e353"
CM022884.1	RepeatMasker	DNA/hAT-Charlie	4887474	4888114	3316	-	.	ID="RND-5_FAMILY-565";Tend="1334";Tstart="699";shortTE="F";uid="3cd87f51-da3f-4128-aaa8-b2a43c95323e"
CM022884.1	RepeatMasker	LINE/RTE-BovB	14110780	14111026	651	-	.	ID="RND-4_FAMILY-543";Tend="476";Tstart="183";shortTE="F";uid="b82a6b10-831a-4d66-b161-2788270ac3e6"
CM022884.1	RepeatMasker	Satellite	12396672	12396811	952	-	.	ID="RND-3_FAMILY-672";Tend="1169";Tstart="1035";shortTE="F";uid="e3ab7741-98b1-4638-82e1-36b9d8c3061c"
CM022884.1	RepeatMasker	LINE/R1-LOA	3723727	3723972	1300	-	.	ID="RND-6_FAMILY-9082";Tend="1852";Tstart="1596";shortTE="F";uid="0214cbde-1a60-4892-801b-5ce6e3e3bdb6"
CM022884.1	RepeatMasker	LINE/I	16413566	16414091	4206	-	.	ID="RND-1_FAMILY-786";Tend="1926";Tstart="1356";shortTE="F";uid="9c200e94-30dc-4c66-95dd-42e9020cd2a4"
CM022884.1	RepeatMasker	LINE/I-Jockey	8515449	8515732	2067	-	.	ID="RND-1_FAMILY-419";Tend="1675";Tstart="1396";shortTE="F";uid="34b43c85-dd1f-4c02-a91a-023f3df2d5ca"
CM022884.1	RepeatMasker	Unknown	16007046	16007352	790	-	.	ID="RND-6_FAMILY-1696";Tend="2239";Tstart="1976";shortTE="F";uid="2463007e-94a4-4efb-b061-cb1cf1a6b5cb"
CM022884.1	RepeatMasker	Satellite	5094174	5094360	1302	-	.	ID="RND-6_FAMILY-46";Tend="1428";Tstart="1234";shortTE="F";uid="bf18c831-a8a1-483b-8733-0d13f02e424b"
CM022884.1	RepeatMasker	SINE/5S	16358768	16359041	1807	-	.	ID="RND-3_FAMILY-220";Tend="1230";Tstart="929";shortTE="F";uid="11e6b5d6-6d19-4250-a4cc-eafd9ced7cc8"
CM022884.1	RepeatMasker	Unknown	2805335	2805468	561	-	.	ID="RND-6_FAMILY-7290";Tend="1283";Tstart="1169";shortTE="F";uid="1a54772b-0344-41d2-a53d-8159f9953b04"
CM022884.1	RepeatMasker	LINE/CR1	3854991	3855154	670	-	.	ID="RND-1_FAMILY-869";Tend="2456";Tstart="2292";shortTE="F";uid="9a174514-71f2-495b-9b44-ca1f88ab63ba"
CM022884.1	RepeatMasker	Unknown	10641560	10641726	597	-	.	ID="RND-6_FAMILY-7290";Tend="1378";Tstart="1208";shortTE="F";uid="1efb1f0b-7def-426c-92b1-e429af9cde2d"
CM022884.1	RepeatMasker	Satellite	12961194	12961459	1966	-	.	ID="RND-6_FAMILY-46";Tend="1495";Tstart="1225";shortTE="F";uid="3d2de1e3-995b-4358-af51-ad03402da1ae"
CM022884.1	RepeatMasker	Unknown	13348390	13348703	1398	-	.	ID="RND-6_FAMILY-13939";Tend="1308";Tstart="1078";shortTE="F";uid="5b38de5f-b6b8-4d9b-bff1-378f6b26c4f0"
CM022884.1	RepeatMasker	Unknown	3956242	3956410	1214	-	.	ID="RND-6_FAMILY-1126";Tend="652";Tstart="480";shortTE="F";uid="8689e10d-73f6-46c2-a802-d96a48c17b0d"
CM022884.1	RepeatMasker	Unknown	18355712	18355856	778	-	.	ID="RND-1_FAMILY-49";Tend="1182";Tstart="1019";shortTE="F";uid="12614ee7-ecf8-4b13-887b-ae0bfa5b1e92"
CM022884.1	RepeatMasker	DNA/hAT-Charlie	14569510	14569905	2023	-	.	ID="RND-2_FAMILY-110";Tend="1338";Tstart="991";shortTE="F";uid="876d9511-93a9-41c8-8281-1aff66ce093c"
CM022884.1	RepeatMasker	Unknown	12457796	12458097	1190	-	.	ID="RND-1_FAMILY-279";Tend="1146";Tstart="861";shortTE="F";uid="011ef9bc-4369-422c-bce0-2244b00cde6e"
CM022884.1	RepeatMasker	SINE/tRNA-RTE	6561711	6561811	449	-	.	ID="RND-6_FAMILY-5487";Tend="1679";Tstart="1594";shortTE="F";uid="00309514-b1cc-46da-87c6-c692f7ab8f4d"
CM022884.1	RepeatMasker	Unknown	4837731	4837931	1338	-	.	ID="RND-1_FAMILY-49";Tend="1619";Tstart="1428";shortTE="F";uid="e8ef0458-3286-4bf6-91a7-c65ea6cfd035"
CM022884.1	RepeatMasker	Unknown	2860804	2860925	1013	-	.	ID="RND-1_FAMILY-287";Tend="1476";Tstart="1355";shortTE="F";uid="a4034a8c-ad4b-448f-993a-0fa9886ff73e"
CM022884.1	RepeatMasker	Unknown	8474157	8474290	630	-	.	ID="RND-1_FAMILY-49";Tend="1111";Tstart="964";shortTE="F";uid="a7ccb2ce-c266-4a6e-a538-1f773efdbad6"
CM022884.1	RepeatMasker	SINE/tRNA-RTE	15018320	15018606	1952	-	.	ID="RND-4_FAMILY-632";Tend="1115";Tstart="815";shortTE="F";uid="eb89d7ca-2594-43be-bf3e-7ad2186e6625"
CM022884.1	RepeatMasker	Unknown	18337213	18337357	610	-	.	ID="RND-3_FAMILY-183";Tend="1299";Tstart="1157";shortTE="F";uid="3a58d17b-7cf0-4feb-afee-0dc9cbd7a242"
CM022884.1	RepeatMasker	DNA/hAT-Tip100	1808417	1808740	1294	-	.	ID="RND-3_FAMILY-262";Tend="1119";Tstart="810";shortTE="F";uid="b6b04b74-a6e7-4bc2-838d-b88ee2bf7278"
CM022884.1	RepeatMasker	LINE/RTE-BovB	16230293	16230712	470	-	.	ID="RND-6_FAMILY-491";Tend="1059";Tstart="651";shortTE="F";uid="37a34ca5-726d-4ca4-978e-8ff010d55c92"
CM022884.1	RepeatMasker	DNA/PIF-Spy	3532166	3532315	597	-	.	ID="RND-4_FAMILY-830";Tend="1147";Tstart="997";shortTE="F";uid="0256dac0-e82d-4e67-84d7-1334a0cc3b3a"
CM022884.1	RepeatMasker	Unknown	2439433	2439913	3174	-	.	ID="RND-4_FAMILY-132";Tend="1517";Tstart="1030";shortTE="F";uid="31f9d3c7-6fa3-4205-be40-1288baf71430"
CM022884.1	RepeatMasker	LINE/CRE	4552244	4552365	473	-	.	ID="RND-4_FAMILY-376";Tend="1082";Tstart="968";shortTE="F";uid="e933d407-c224-4a36-aa99-733df38848a9"
CM022884.1	RepeatMasker	Unknown	9795061	9795370	1543	-	.	ID="RND-1_FAMILY-203";Tend="1075";Tstart="735";shortTE="F";uid="c483a200-de4b-4e18-bc60-7e88b4ef04de"
CM022884.1	RepeatMasker	Unknown	12982569	12982696	519	-	.	ID="RND-6_FAMILY-3995";Tend="1249";Tstart="1113";shortTE="F";uid="6e0483a2-45d1-43b1-ac82-f184fc7e608e"
CM022884.1	RepeatMasker	Unknown	17647355	17647495	881	-	.	ID="RND-5_FAMILY-2473";Tend="1582";Tstart="1434";shortTE="F";uid="08808f2d-4897-4327-a3fe-8feeefb0f402"
CM022884.1	RepeatMasker	Unknown	1508524	1508748	1656	-	.	ID="RND-4_FAMILY-734";Tend="945";Tstart="729";shortTE="F";uid="bdcbd8f1-db37-4fa5-878d-2bc74a4056e4"
CM022884.1	RepeatMasker	Unknown	16252216	16252433	1292	-	.	ID="RND-1_FAMILY-188";Tend="1018";Tstart="803";shortTE="F";uid="4a4f5be8-ea9d-4167-a7c3-55bb786f5722"
CM022884.1	RepeatMasker	Satellite	14448008	14448175	876	-	.	ID="RND-6_FAMILY-46";Tend="1420";Tstart="1214";shortTE="F";uid="1274d86d-f91c-4b02-b12a-abe16ada4ab2"
CM022884.1	RepeatMasker	SINE/5S	32901	33095	1737	-	.	ID="RND-6_FAMILY-1021";Tend="1142";Tstart="948";shortTE="F";uid="a2deb224-a84c-4fc7-bf6d-c1c91b7c4de7"
CM022884.1	RepeatMasker	RC/Helitron	2487973	2488084	412	-	.	ID="RND-1_FAMILY-476";Tend="1070";Tstart="959";shortTE="F";uid="6396c70f-a92f-4c26-8c9a-c75cf094146a"
CM022884.1	RepeatMasker	Unknown	18585338	18585509	493	-	.	ID="RND-5_FAMILY-2473";Tend="1064";Tstart="975";shortTE="F";uid="a33c7ddc-9b16-4611-8b1a-33fd28517596"
CM022884.1	RepeatMasker	Unknown	6419588	6419794	1033	-	.	ID="RND-2_FAMILY-87";Tend="1267";Tstart="1046";shortTE="F";uid="2bec9730-7a2d-4718-95b2-fc571903c9ba"
CM022884.1	RepeatMasker	Unknown	314852	315010	1093	-	.	ID="RND-1_FAMILY-337";Tend="1131";Tstart="967";shortTE="F";uid="48f4852e-7430-4e14-9f8d-23054c937707"
CM022884.1	RepeatMasker	RC/Helitron	16331764	16332257	3763	-	.	ID="RND-6_FAMILY-707";Tend="1471";Tstart="953";shortTE="F";uid="66013ff5-58ff-4a80-aa9e-1cdb3505a436"
CM022884.1	RepeatMasker	Unknown	13115468	13115599	452	-	.	ID="RND-5_FAMILY-2138";Tend="1370";Tstart="1240";shortTE="F";uid="293c583f-4408-48f3-b7d8-af37e8bb5765"
CM022884.1	RepeatMasker	Unknown	14716949	14717085	685	-	.	ID="RND-1_FAMILY-924";Tend="1559";Tstart="1413";shortTE="F";uid="a90ba114-69e2-4313-99ce-464684e700ce"
CM022884.1	RepeatMasker	Unknown	9886522	9886848	1204	-	.	ID="RND-4_FAMILY-560";Tend="1930";Tstart="1600";shortTE="F";uid="ce3ceccf-ce27-4fa5-859e-d378152ec521"
CM022884.1	RepeatMasker	LINE/RTE-BovB	8583151	8583463	1633	-	.	ID="RND-5_FAMILY-1885";Tend="1221";Tstart="900";shortTE="F";uid="7727055e-fcb0-4400-b701-bac396cc3e3e"
CM022884.1	RepeatMasker	Unknown	1385726	1386124	2976	-	.	ID="RND-1_FAMILY-281";Tend="1342";Tstart="963";shortTE="F";uid="ba5ad76c-8d42-4b11-b83d-b7f44d5722bb"
CM022884.1	RepeatMasker	Unknown	4083920	4084040	421	-	.	ID="RND-6_FAMILY-6755";Tend="1230";Tstart="1106";shortTE="F";uid="c05fd40d-655d-424b-808c-1c6049024619"
CM022884.1	RepeatMasker	LINE/RTE-BovB	16384954	16385255	908	-	.	ID="RND-4_FAMILY-658";Tend="738";Tstart="366";shortTE="F";uid="3f607476-912e-407f-8249-54a39da0e545"
CM022884.1	RepeatMasker	Unknown	1063272	1063384	698	-	.	ID="RND-1_FAMILY-147";Tend="1334";Tstart="1246";shortTE="F";uid="db7b0bf3-b2ec-4b15-b70f-8ddb8d4c773b"
CM022884.1	RepeatMasker	Unknown	725928	726075	886	-	.	ID="RND-4_FAMILY-71";Tend="1047";Tstart="898";shortTE="F";uid="8dc1ef86-243b-49a2-952f-8437afbf9af6"
CM022884.1	RepeatMasker	Unknown	13344465	13344626	587	-	.	ID="RND-6_FAMILY-1126";Tend="761";Tstart="480";shortTE="F";uid="1e1b450e-556c-4867-a937-9cf5bbe246db"
CM022884.1	RepeatMasker	SINE/tRNA-RTE	9596055	9596247	1232	-	.	ID="RND-6_FAMILY-1330";Tend="1118";Tstart="923";shortTE="F";uid="32e039bb-30c2-4fe0-8ce3-572455b3623b"
CM022884.1	RepeatMasker	Unknown	18405984	18406284	2308	-	.	ID="RND-1_FAMILY-294";Tend="1564";Tstart="1265";shortTE="F";uid="faec3a94-beaf-48fb-8e58-614fa606963b"
CM022884.1	RepeatMasker	DNA	4307486	4307595	581	-	.	ID="RND-5_FAMILY-2114";Tend="1807";Tstart="1672";shortTE="F";uid="7ffbc015-fa09-46cb-9a90-ef4844a4a943"
CM022884.1	RepeatMasker	DNA/TcMar-Tc1	3580093	3580365	2102	-	.	ID="RND-6_FAMILY-4109";Tend="1016";Tstart="745";shortTE="F";uid="0004a60a-1a53-467b-8a67-2c23402738a2"
CM022884.1	RepeatMasker	Unknown	16213124	16213255	909	-	.	ID="RND-1_FAMILY-233";Tend="949";Tstart="817";shortTE="F";uid="cbf95ef5-70a2-48bd-8128-cbc3caf75840"
CM022884.1	RepeatMasker	Unknown	18219116	18219374	2162	-	.	ID="RND-1_FAMILY-136";Tend="1175";Tstart="917";shortTE="F";uid="fec65667-b654-4451-b495-7c808e0c2f3f"
CM022884.1	RepeatMasker	Unknown	16178946	16179163	1035	-	.	ID="RND-5_FAMILY-1523";TEgroup="ctg_11%7CRND-5_FAMILY-1523%7C16";Tend="1095";Tstart="938";shortTE="F";uid="fd6c2e32-5e37-4b43-89aa-3e2ba9f6c501"
CM022884.1	RepeatMasker	Satellite	17975186	17975381	1679	-	.	ID="RND-6_FAMILY-577";Tend="1298";Tstart="1104";shortTE="F";uid="986df198-f392-4160-9c92-1eb5775d95a3"
CM022884.1	RepeatMasker	Unknown	8598228	8598450	1426	-	.	ID="RND-1_FAMILY-593";Tend="1228";Tstart="1017";shortTE="F";uid="390f0484-379e-47ea-8b17-21510953927f"
CM022884.1	RepeatMasker	LINE/RTE-BovB	15749498	15749743	984	-	.	ID="RND-1_FAMILY-30";Tend="1123";Tstart="841";shortTE="F";uid="5a5b7ee2-e106-4bd1-bb80-278ff9ae1c8b"
CM022884.1	RepeatMasker	Unknown	4843552	4844113	3477	-	.	ID="RND-4_FAMILY-132";Tend="1517";Tstart="979";shortTE="F";uid="4045cfbd-dc12-4169-9202-ff3d658f010f"
CM022884.1	RepeatMasker	Unknown	6512889	6513636	2130	-	.	ID="RND-4_FAMILY-560";Tend="1886";Tstart="886";shortTE="F";uid="b1ac0277-247b-43ff-9d2e-1d68a71a8a21"
CM022884.1	RepeatMasker	RC/Helitron	5894503	5894768	1810	-	.	ID="RND-6_FAMILY-317";Tend="1181";Tstart="923";shortTE="F";uid="22d4485e-b8f3-4b84-8d5e-9aa5300e1b45"
CM022884.1	RepeatMasker	Unknown	11199264	11199463	732	-	.	ID="RND-1_FAMILY-89";Tend="1467";Tstart="1264";shortTE="F";uid="efa7d39f-e3f1-484d-93d6-106b6273e347"
CM022884.1	RepeatMasker	RC/Helitron	17139273	17139547	1594	-	.	ID="RND-1_FAMILY-193";TEgroup="ctg_11%7CRND-1_FAMILY-193%7C19";Tend="1152";Tstart="656";shortTE="F";uid="eb1d966a-76db-458b-abc9-c7c5f51eedab"
CM022884.1	RepeatMasker	LINE/I-Jockey	14048549	14048979	649	-	.	ID="RND-1_FAMILY-850";Tend="1168";Tstart="710";shortTE="F";uid="0da7d58b-bc58-4f76-817a-0257e983ff1c"
CM022884.1	RepeatMasker	LINE/R1	71298	71580	500	-	.	ID="RND-6_FAMILY-9685";Tend="824";Tstart="542";shortTE="F";uid="60b76f0b-8867-4763-9bea-09e307065b89"
CM022884.1	RepeatMasker	LINE/RTE-BovB	8456893	8457123	1247	-	.	ID="RND-1_FAMILY-30";Tend="1100";Tstart="797";shortTE="F";uid="1114a51a-a3f7-48b2-a9df-1d6e9140dd92"
CM022884.1	RepeatMasker	SINE/tRNA-RTE	12034654	12034972	2130	-	.	ID="RND-4_FAMILY-632";Tend="1113";Tstart="784";shortTE="F";uid="3dc8143f-33a9-4bd2-9ec6-5091a0ad2ae0"
CM022884.1	RepeatMasker	LTR/Copia	6747234	6747389	887	-	.	ID="RND-6_FAMILY-2605";Tend="1328";Tstart="1181";shortTE="F";uid="69eaa2b1-f647-4e72-aa64-f1b6c6df3898"
CM022884.1	RepeatMasker	LINE/I-Jockey	10559464	10559894	607	-	.	ID="TART_DV";Tend="7315";Tstart="6955";shortTE="F";uid="e20713ed-90f1-4cf5-ab74-e763044d5ba5"
CM022884.1	RepeatMasker	Unknown	12082103	12082724	3495	-	.	ID="RND-6_FAMILY-1901";Tend="1644";Tstart="940";shortTE="F";uid="e813a220-1470-4c83-8934-189ac06516ac"
CM022884.1	RepeatMasker	Unknown	12691616	12691746	814	-	.	ID="RND-5_FAMILY-1523";Tend="1119";Tstart="989";shortTE="F";uid="ae863bb5-c2a2-4f1b-900a-c6e18a5c745b"
CM022884.1	RepeatMasker	SINE/tRNA-RTE	11117773	11118068	2241	-	.	ID="RND-1_FAMILY-48";Tend="1181";Tstart="886";shortTE="F";uid="40221c0d-07fa-4d84-bb52-ed924dbe50ae"
CM022884.1	RepeatMasker	LINE/R1	1370970	1371134	972	-	.	ID="RND-5_FAMILY-1772";Tend="1369";Tstart="1205";shortTE="F";uid="5a9c0b82-fe0f-4f31-9c17-056cb81ef46f"
CM022884.1	RepeatMasker	LINE/CR1	14551339	14551616	1038	-	.	ID="RND-5_FAMILY-235";Tend="1685";Tstart="1395";shortTE="F";uid="9495a0ed-e813-4eab-86e1-bf2ee92bc560"
CM022884.1	RepeatMasker	Unknown	6960466	6961002	2839	-	.	ID="RND-5_FAMILY-502";Tend="1475";Tstart="951";shortTE="F";uid="afb82e3c-a9e2-4d8a-b502-dbf5c3e2d1e6"
CM022884.1	RepeatMasker	Satellite	16417646	16417921	2118	-	.	ID="RND-5_FAMILY-399";Tend="1207";Tstart="934";shortTE="F";uid="0372befa-755f-45f7-bc3d-5a28f1920c9f"
CM022884.1	RepeatMasker	Unknown	12535815	12535943	685	-	.	ID="RND-6_FAMILY-8384";Tend="1252";Tstart="1137";shortTE="F";uid="7c19b193-42ea-4b47-9bd8-df54282f24c9"
CM022884.1	RepeatMasker	Unknown	15968347	15968467	1048	-	.	ID="RND-1_FAMILY-96";Tend="1285";Tstart="1165";shortTE="F";uid="e13fe022-ba2f-4671-a840-2967ded1fdd6"
CM022884.1	RepeatMasker	DNA/PIF-Harbinger	7258267	7259399	6608	-	.	ID="RND-6_FAMILY-7401";Tend="1560";Tstart="382";shortTE="F";uid="60304999-bc01-4079-84ac-45afee88e3b9"
CM022884.1	RepeatMasker	Unknown	13249284	13249584	2204	-	.	ID="RND-1_FAMILY-319";Tend="1102";Tstart="779";shortTE="F";uid="003e6863-4fec-4682-9752-b42b40eb5486"
CM022884.1	RepeatMasker	DNA/TcMar-Tc1	14926292	14927050	4980	-	.	ID="RND-5_FAMILY-701";Tend="1749";Tstart="977";shortTE="F";uid="b4462a1e-7a12-46ee-810d-9e1c1b0c6853"
CM022884.1	RepeatMasker	Unknown	5692791	5692926	1093	-	.	ID="RND-6_FAMILY-3656";Tend="1557";Tstart="1420";shortTE="F";uid="0652d89d-c9d1-4a5d-b212-64eb39d7fec5"
CM022884.1	RepeatMasker	DNA/hAT-Tip100	54762	54873	572	-	.	ID="RND-4_FAMILY-13";Tend="1119";Tstart="1005";shortTE="F";uid="f9c210f7-1fea-47bc-81cd-c0524908f308"
```
