## Supplementary material for "Transposon accumulation at xenobiotic gene family loci: a comparative genomic analysis in aphids": Sup_File_S2: pachypsyllaVenusta_GCA_012654025.1.filteredRepeats.gff (part 18 of 102)

```
CM022884.1	RepeatMasker	LINE/RTE-BovB	6951442	6951566	625	-	.	ID="RND-6_FAMILY-380";Tend="1002";Tstart="875";shortTE="F";uid="f86adc46-f304-40f3-a314-aebe7ae28a36"
CM022884.1	RepeatMasker	Unknown	13038098	13038328	1201	-	.	ID="RND-2_FAMILY-87";Tend="1185";Tstart="941";shortTE="F";uid="42c0cd44-37bc-4547-8928-f51d2fa6a7be"
CM022884.1	RepeatMasker	Unknown	15736526	15736638	590	-	.	ID="RND-1_FAMILY-337";Tend="1014";Tstart="912";shortTE="F";uid="d488ac85-c946-4bca-88e7-e60a35fcce11"
CM022884.1	RepeatMasker	Unknown	2530324	2530686	1803	-	.	ID="RND-1_FAMILY-49";Tend="1313";Tstart="953";shortTE="F";uid="a47f5f0e-0cd4-4a9b-8bf1-1e080167253a"
CM022884.1	RepeatMasker	Unknown	4443947	4444198	1000	-	.	ID="RND-6_FAMILY-2803";TEgroup="ctg_11%7CRND-6_FAMILY-2803%7C1";Tend="1183";Tstart="1010";shortTE="F";uid="2116a696-11b5-4588-98ee-82496534c14d"
CM022884.1	RepeatMasker	RC/Helitron	7024191	7024405	878	-	.	ID="RND-1_FAMILY-8";Tend="1553";Tstart="1339";shortTE="F";uid="eb76523b-e1dd-4e93-8a38-ee1f9a889097"
CM022884.1	RepeatMasker	Unknown	14403000	14403405	815	-	.	ID="RND-6_FAMILY-4999";Tend="1273";Tstart="968";shortTE="F";uid="325cbbf5-a944-4da1-88a5-821499c0c4f2"
CM022884.1	RepeatMasker	RC/Helitron	543382	543920	4611	-	.	ID="RND-6_FAMILY-12178";Tend="1506";Tstart="957";shortTE="F";uid="82503b05-b77d-436a-a8a1-6cc09082c567"
CM022884.1	RepeatMasker	Unknown	11523758	11523864	606	-	.	ID="RND-1_FAMILY-81";Tend="1545";Tstart="1441";shortTE="F";uid="b0bec8b6-e13a-4e69-bbe3-9df917b143c9"
CM022884.1	RepeatMasker	RC/Helitron	9573740	9574049	1692	-	.	ID="RND-1_FAMILY-50";Tend="1190";Tstart="879";shortTE="F";uid="0258fb49-07e2-47d6-a19c-f803f45ea6f5"
CM022884.1	RepeatMasker	DNA/MULE-MuDR	6980276	6980483	795	-	.	ID="RND-1_FAMILY-161";Tend="1111";Tstart="940";shortTE="F";uid="e629c8cb-d41b-4f0d-8c17-2df8cb9baa4c"
CM022884.1	RepeatMasker	Unknown	16875439	16875974	915	-	.	ID="RND-1_FAMILY-591";TEgroup="ctg_11%7CRND-1_FAMILY-591%7C5";Tend="1262";Tstart="870";shortTE="F";uid="6867ebb5-efea-4e44-8ba0-48d13b990c53"
CM022884.1	RepeatMasker	LINE/RTE-BovB	11104351	11104527	1422	-	.	ID="RND-1_FAMILY-75";Tend="1782";Tstart="1605";shortTE="F";uid="5214a098-b143-4aec-9b83-90d789e0f912"
CM022884.1	RepeatMasker	DNA/hAT-Tip100	12534813	12534980	1363	-	.	ID="RND-1_FAMILY-848";Tend="746";Tstart="232";shortTE="F";uid="e2848329-71d4-4703-a53e-8ac679daeb28"
CM022884.1	RepeatMasker	LTR/Gypsy	13301209	13301549	776	-	.	ID="RND-6_FAMILY-551";Tend="2684";Tstart="2373";shortTE="F";uid="a13052ae-d142-49fa-8038-3e4e46e6044f"
CM022884.1	RepeatMasker	Unknown	15876759	15876958	1597	-	.	ID="RND-5_FAMILY-34";Tend="1137";Tstart="937";shortTE="F";uid="0274048c-ae09-416b-854e-140300a937d6"
CM022884.1	RepeatMasker	Unknown	10410565	10410667	402	-	.	ID="RND-5_FAMILY-650";Tend="1059";Tstart="952";shortTE="F";uid="99c0accf-e15f-43e2-a797-dbc6646937ec"
CM022884.1	RepeatMasker	Unknown	13475557	13475823	2109	-	.	ID="RND-6_FAMILY-7290";Tend="1149";Tstart="889";shortTE="F";uid="af2679e6-5034-4c0f-84e0-7dd338dc873a"
CM022884.1	RepeatMasker	Unknown	1920762	1921123	1383	-	.	ID="RND-5_FAMILY-397";Tend="1399";Tstart="920";shortTE="F";uid="c7a1185f-70c2-4792-8dd9-99331305a12b"
CM022884.1	RepeatMasker	DNA/CMC-Chapaev-3	2433990	2434111	680	-	.	ID="RND-6_FAMILY-672";Tend="1406";Tstart="1284";shortTE="F";uid="c34afb2a-eb88-4409-9fd4-6068457faa7c"
CM022884.1	RepeatMasker	Unknown	6272061	6272354	2389	-	.	ID="RND-6_FAMILY-1688";Tend="1223";Tstart="903";shortTE="F";uid="1e258389-b831-4d32-8bae-52f3f701a687"
CM022884.1	RepeatMasker	Unknown	17671959	17672368	2982	-	.	ID="RND-5_FAMILY-360";Tend="912";Tstart="473";shortTE="F";uid="04253a44-f0ba-424f-a099-b062a47a86ed"
CM022884.1	RepeatMasker	Unknown	7222365	7222618	1409	-	.	ID="RND-1_FAMILY-219";Tend="1150";Tstart="896";shortTE="F";uid="f68ac81b-9d3f-4b6b-a575-d44c7c4178cd"
CM022884.1	RepeatMasker	Unknown	13446099	13446549	3045	-	.	ID="RND-6_FAMILY-8794";Tend="1334";Tstart="877";shortTE="F";uid="87cdfe72-85b7-4beb-857c-402238318585"
CM022884.1	RepeatMasker	DNA/MULE-NOF	11317378	11317503	534	-	.	ID="REHAVKUS-2_NVI";Tend="2145";Tstart="2023";shortTE="F";uid="d3f9ae47-0f98-44a1-a706-90ca0a45a79f"
CM022884.1	RepeatMasker	Unknown	624466	624985	4421	-	.	ID="RND-1_FAMILY-136";Tend="1427";Tstart="906";shortTE="F";uid="6c08f134-1252-4a5b-a2c0-0a797ec8f110"
CM022884.1	RepeatMasker	LINE/RTE-BovB	6996488	6996640	717	-	.	ID="RND-6_FAMILY-380";Tend="1049";Tstart="876";shortTE="F";uid="46dfd28c-71d7-49a3-b2b1-bb6c7bb3f9f9"
CM022884.1	RepeatMasker	LINE/CR1	14907870	14908099	647	-	.	ID="RND-1_FAMILY-569";Tend="782";Tstart="569";shortTE="F";uid="1ed01c21-d257-4012-bd4a-21793eee8f57"
CM022884.1	RepeatMasker	DNA/TcMar-Tc1	17419519	17419916	2699	-	.	ID="RND-6_FAMILY-1003";Tend="1280";Tstart="885";shortTE="F";uid="bcb56545-92b1-4c16-b8e3-8289b236f074"
CM022884.1	RepeatMasker	Satellite	10212558	10212773	929	-	.	ID="RND-6_FAMILY-577";Tend="998";Tstart="756";shortTE="F";uid="09d0042f-2a31-4243-9ae9-b0cf8f843276"
CM022884.1	RepeatMasker	LINE/L2	7712499	7712708	995	-	.	ID="RND-4_FAMILY-1748";Tend="1233";Tstart="995";shortTE="F";uid="33c4e600-38aa-4caf-ab71-5771bb3ac659"
CM022884.1	RepeatMasker	DNA/TcMar-Tc1	17601051	17601524	1277	-	.	ID="RND-1_FAMILY-1118";Tend="1480";Tstart="988";shortTE="F";uid="c756001f-b9b9-4eb2-96eb-b2822e391321"
CM022884.1	RepeatMasker	Unknown	5387262	5387607	3071	-	.	ID="RND-6_FAMILY-87";Tend="1398";Tstart="1046";shortTE="F";uid="ac8b4e32-7b2c-4e27-a5c5-6730e0e7e0ef"
CM022884.1	RepeatMasker	DNA/CMC-Chapaev-3	10418391	10418791	1890	-	.	ID="RND-6_FAMILY-2378";Tend="1269";Tstart="853";shortTE="F";uid="6e5861bb-8eda-4506-8c81-3a7f57c3c96b"
CM022884.1	RepeatMasker	Unknown	3873336	3873727	1114	-	.	ID="RND-5_FAMILY-34";Tend="1548";Tstart="845";shortTE="F";uid="44667670-89b3-4274-be7c-cacfc2a4453e"
CM022884.1	RepeatMasker	Unknown	16041954	16042174	1519	-	.	ID="RND-1_FAMILY-122";Tend="1111";Tstart="908";shortTE="F";uid="745ac5bc-7199-40ae-ae3a-341e3ae02345"
CM022884.1	RepeatMasker	RC/Helitron	12091591	12091873	1442	-	.	ID="RND-1_FAMILY-95";Tend="1163";Tstart="879";shortTE="F";uid="82cf9190-1288-46e8-b48e-8baa987b70f2"
CM022884.1	RepeatMasker	RC/Helitron	14118262	14118723	2435	-	.	ID="RND-6_FAMILY-4124";Tend="1689";Tstart="1156";shortTE="F";uid="b84c9f0c-598a-4464-9f68-39720f748a13"
CM022884.1	RepeatMasker	Unknown	14433092	14433322	1180	-	.	ID="RND-6_FAMILY-3033";Tend="1794";Tstart="1563";shortTE="F";uid="9e6c58d0-dc51-4a17-afcb-31ff128b8c37"
CM022884.1	RepeatMasker	RC/Helitron	18356619	18356747	577	-	.	ID="HELITRON-N7_PXU";Tend="128";Tstart="1";shortTE="F";uid="19c42827-2e0e-47d7-bfd6-7e805c485f57"
CM022884.1	RepeatMasker	DNA/TcMar-Tc1	6561799	6562548	5112	-	.	ID="RND-1_FAMILY-423";Tend="1716";Tstart="917";shortTE="F";uid="e8310b25-0c5e-4449-9b1a-b59143f22f8a"
CM022884.1	RepeatMasker	DNA/TcMar-Mariner	16743450	16743599	400	-	.	ID="RND-6_FAMILY-14361";Tend="1654";Tstart="1517";shortTE="F";uid="e3db4e2f-9385-4248-91d2-2b0bf897248d"
CM022884.1	RepeatMasker	Unknown	16665727	16666374	5155	-	.	ID="RND-1_FAMILY-121";Tend="1634";Tstart="985";shortTE="F";uid="6bbe9417-7c09-44d7-b023-d84fccc48f97"
CM022884.1	RepeatMasker	LINE/L2	4841796	4842126	1658	-	.	ID="RND-1_FAMILY-900";Tend="939";Tstart="616";shortTE="F";uid="9e325aa4-af13-45b2-b62d-652581af3a44"
CM022884.1	RepeatMasker	DNA/hAT-Tip100	11709475	11709718	2055	-	.	ID="RND-6_FAMILY-2368";Tend="1452";Tstart="1213";shortTE="F";uid="b4e960d7-8ae0-4be9-a917-455f9a6d1420"
CM022884.1	RepeatMasker	LINE/R1	7030453	7030725	1782	-	.	ID="RND-5_FAMILY-1256";Tend="1131";Tstart="841";shortTE="F";uid="08bc6387-3702-4d46-996a-7dd3ad0e9599"
CM022884.1	RepeatMasker	Unknown	5746650	5746880	1664	-	.	ID="RND-5_FAMILY-871";Tend="1156";Tstart="925";shortTE="F";uid="a6af812c-7516-471e-ad28-7035d42a2691"
CM022884.1	RepeatMasker	DNA/TcMar-Mariner	1492037	1492224	663	-	.	ID="RND-5_FAMILY-1509";Tend="1790";Tstart="1612";shortTE="F";uid="697c6a11-0331-4e84-87be-1deb681dd29f"
CM022884.1	RepeatMasker	DNA/hAT-Tip100	11801977	11802435	3001	-	.	ID="RND-1_FAMILY-209";Tend="1365";Tstart="873";shortTE="F";uid="ebbe1ae8-f547-4f12-9bb4-115c8a28d973"
CM022884.1	RepeatMasker	SINE/5S	228297	228490	1448	-	.	ID="RND-5_FAMILY-566";Tend="1018";Tstart="830";shortTE="F";uid="0b380ee6-ee46-4559-869c-c5e2bea109f5"
CM022884.1	RepeatMasker	LINE/RTE-BovB	6818679	6819020	2326	-	.	ID="RND-6_FAMILY-2";Tend="1131";Tstart="789";shortTE="F";uid="f545fea4-bbac-4ca8-9140-40705af1d2e1"
CM022884.1	RepeatMasker	Unknown	6074394	6074499	657	-	.	ID="RND-6_FAMILY-1768";Tend="1220";Tstart="1115";shortTE="F";uid="707d75cd-f3ba-4878-ae89-0d9ba1f2bd9a"
CM022884.1	RepeatMasker	Unknown	7432816	7433245	1216	-	.	ID="RND-6_FAMILY-7358";Tend="2043";Tstart="1646";shortTE="F";uid="c079e435-4b51-4e81-b534-c307a01eb0e4"
CM022884.1	RepeatMasker	Unknown	6096747	6096885	539	-	.	ID="RND-5_FAMILY-1590";Tend="1630";Tstart="1495";shortTE="F";uid="549a504a-9fed-4fc6-9c90-6787a6585f96"
CM022884.1	RepeatMasker	RC/Helitron	5219602	5219722	615	-	.	ID="RND-1_FAMILY-204";Tend="2622";Tstart="2491";shortTE="F";uid="d7720f1c-ade3-4a99-af28-8078e2885b9e"
CM022884.1	RepeatMasker	Unknown	5565950	5566133	1334	-	.	ID="RND-6_FAMILY-2803";Tend="1101";Tstart="917";shortTE="F";uid="e3c0ec59-9ee7-48dc-879f-6c60b3585d17"
CM022884.1	RepeatMasker	Unknown	17270645	17270796	601	-	.	ID="RND-1_FAMILY-49";Tend="1146";Tstart="964";shortTE="F";uid="f7955756-cfe5-420e-a86d-d454415a42ee"
CM022884.1	RepeatMasker	Unknown	11289694	11289975	1873	-	.	ID="RND-5_FAMILY-3189";Tend="3091";Tstart="2817";shortTE="F";uid="e04f77f2-5cdc-4f01-8e1d-6ff88995e58c"
CM022884.1	RepeatMasker	Unknown	11647281	11647391	706	-	.	ID="RND-6_FAMILY-4";Tend="1613";Tstart="1505";shortTE="F";uid="c27f4101-d9f8-4d77-97f8-a85aa9e61d22"
CM022884.1	RepeatMasker	Satellite	14995397	14995677	2114	-	.	ID="RND-6_FAMILY-577";Tend="1313";Tstart="1033";shortTE="F";uid="21b43ee7-6fb1-4f3a-97fc-013a4bf92f30"
CM022884.1	RepeatMasker	SINE/tRNA-RTE	7476020	7476215	1389	-	.	ID="RND-6_FAMILY-1330";Tend="1120";Tstart="923";shortTE="F";uid="a3257cfd-2771-4e4c-93ab-5f20dd0f9ebb"
CM022884.1	RepeatMasker	RC/Helitron	7347928	7348053	559	-	.	ID="RND-1_FAMILY-204";Tend="2658";Tstart="2524";shortTE="F";uid="7231fc20-f9c6-4a63-b581-9ad6bf3a6543"
CM022884.1	RepeatMasker	Unknown	6419210	6419362	752	-	.	ID="RND-1_FAMILY-99";Tend="1034";Tstart="881";shortTE="F";uid="83a37695-c969-420b-94cc-ae697cfc58a7"
CM022884.1	RepeatMasker	DNA/TcMar-Tc1	2297619	2297910	1956	-	.	ID="RND-6_FAMILY-4109";Tend="1039";Tstart="748";shortTE="F";uid="7588c416-1eac-4b68-8973-42fcc41836de"
CM022884.1	RepeatMasker	Unknown	1649901	1650144	1488	-	.	ID="RND-6_FAMILY-154";Tend="1446";Tstart="1212";shortTE="F";uid="81cb3235-5a69-4319-ab18-770f838a3b89"
CM022884.1	RepeatMasker	Unknown	9994409	9994637	957	-	.	ID="RND-6_FAMILY-713";Tend="929";Tstart="716";shortTE="F";uid="444ba83e-320c-4d63-99ca-e12067d4698b"
CM022884.1	RepeatMasker	Unknown	7855957	7856114	714	-	.	ID="RND-1_FAMILY-450";Tend="1207";Tstart="1063";shortTE="F";uid="284e2238-9d13-4947-89ef-43360feb579c"
CM022884.1	RepeatMasker	Unknown	1152795	1152920	853	-	.	ID="RND-6_FAMILY-29";Tend="1231";Tstart="1101";shortTE="F";uid="23e6a71b-1f89-4074-83db-a076c010cab6"
CM022884.1	RepeatMasker	RC/Helitron	14637771	14638447	1608	-	.	ID="RND-1_FAMILY-8";Tend="1553";Tstart="840";shortTE="F";uid="267459f0-a1c2-4611-8b60-5a943fdef4d4"
CM022884.1	RepeatMasker	DNA/TcMar-Tc1	8918178	8918312	519	-	.	ID="RND-1_FAMILY-1007";Tend="2257";Tstart="2120";shortTE="F";uid="ca6a3e5a-3018-4b68-970c-ea8e91b5d23f"
CM022884.1	RepeatMasker	Unknown	13201174	13201374	1310	-	.	ID="RND-1_FAMILY-716";Tend="1423";Tstart="1221";shortTE="F";uid="641f1df2-4a69-4c73-8a72-7ff026ff351a"
CM022884.1	RepeatMasker	Unknown	9747046	9747153	609	-	.	ID="RND-1_FAMILY-159";Tend="1196";Tstart="1098";shortTE="F";uid="b65a1985-54b2-43b0-b380-8501a51707ef"
CM022884.1	RepeatMasker	Satellite	7187870	7188181	2291	-	.	ID="RND-6_FAMILY-577";Tend="312";Tstart="1";shortTE="F";uid="5c1b91d9-8771-41b5-9c01-113f49219c6f"
CM022884.1	RepeatMasker	SINE/tRNA-RTE	17733360	17733688	2764	-	.	ID="RND-1_FAMILY-29";Tend="1134";Tstart="811";shortTE="F";uid="382e769b-3bc1-43fb-9c16-7c9e6028660c"
CM022884.1	RepeatMasker	Unknown	3415320	3415471	1063	-	.	ID="RND-1_FAMILY-219";Tend="1088";Tstart="932";shortTE="F";uid="cd309561-c20a-4ee2-a748-90e57b317852"
CM022884.1	RepeatMasker	LINE/Penelope	16838744	16838910	1272	-	.	ID="RND-1_FAMILY-194";Tend="1787";Tstart="1621";shortTE="F";uid="41facd58-86b9-4310-9c2d-2b2701d68ec2"
CM022884.1	RepeatMasker	DNA/TcMar-Tc1	7391735	7392642	7486	-	.	ID="RND-6_FAMILY-514";Tend="1826";Tstart="920";shortTE="F";uid="3bf7bcc4-60e5-4007-82a8-51a7ff47e505"
CM022884.1	RepeatMasker	LINE/I-Jockey	583683	583987	1879	-	.	ID="RND-1_FAMILY-230";Tend="1433";Tstart="1106";shortTE="F";uid="c3fcc6f3-e111-4001-9df7-9cb26527f26e"
CM022884.1	RepeatMasker	Unknown	3052685	3052813	446	-	.	ID="RND-6_FAMILY-2064";Tend="1087";Tstart="960";shortTE="F";uid="4d5f62be-d879-4e6a-873b-4dcd193e0663"
CM022884.1	RepeatMasker	Unknown	13381065	13381266	1202	-	.	ID="RND-1_FAMILY-294";Tend="1483";Tstart="1268";shortTE="F";uid="7f279c61-0dc3-4117-96dc-3a6f600dc641"
CM022884.1	RepeatMasker	DNA/PIF-Spy	13009583	13009790	985	-	.	ID="RND-4_FAMILY-830";Tend="981";Tstart="758";shortTE="F";uid="1630a609-8b21-47c1-94a2-fa12713a7267"
CM022884.1	RepeatMasker	Unknown	4787906	4788154	2057	-	.	ID="RND-5_FAMILY-2473";Tend="1427";Tstart="954";shortTE="F";uid="010ddd77-91ae-484c-a586-a2812abc65ce"
CM022884.1	RepeatMasker	Unknown	5794063	5794177	707	-	.	ID="RND-5_FAMILY-2791";Tend="1058";Tstart="946";shortTE="F";uid="e882add7-c6c8-4a8f-a9ed-e0a55daa961c"
CM022884.1	RepeatMasker	Satellite	6891831	6892085	1920	-	.	ID="RND-6_FAMILY-577";Tend="1022";Tstart="758";shortTE="F";uid="65b377e2-75ee-4553-8926-4504853a6c72"
CM022884.1	RepeatMasker	Satellite	9819566	9819856	1466	-	.	ID="RND-6_FAMILY-577";Tend="1039";Tstart="699";shortTE="F";uid="2bc31ba0-bab7-4b55-896c-7577d85a54a0"
CM022884.1	RepeatMasker	Unknown	8061656	8061846	898	-	.	ID="RND-4_FAMILY-560";Tend="1013";Tstart="821";shortTE="F";uid="f18792a4-9067-4bbb-999d-50e7593df289"
CM022884.1	RepeatMasker	Unknown	14362860	14363330	2806	-	.	ID="RND-6_FAMILY-1527";Tend="1355";Tstart="910";shortTE="F";uid="0c947b84-3b29-4804-bf2d-8d8c77907614"
CM022884.1	RepeatMasker	DNA/PIF-Harbinger	14121734	14121936	1250	-	.	ID="RND-1_FAMILY-229";Tend="1616";Tstart="1363";shortTE="F";uid="de87ca1f-0805-4a2b-ad42-4590c2049f43"
CM022884.1	RepeatMasker	Unknown	15127740	15128429	1452	-	.	ID="RND-1_FAMILY-506";Tend="1561";Tstart="871";shortTE="F";uid="92d605e2-ca30-4253-985b-3855e8f229f2"
CM022884.1	RepeatMasker	Satellite	16395370	16395644	1982	-	.	ID="RND-6_FAMILY-46";Tend="1495";Tstart="1225";shortTE="F";uid="99949620-eb7a-4310-b76b-789f2849b80c"
CM022884.1	RepeatMasker	Unknown	63910	64240	2836	-	.	ID="RND-5_FAMILY-1339";Tend="1430";Tstart="1100";shortTE="F";uid="ef0a17e9-bce3-46d3-871b-386ea9b971da"
CM022884.1	RepeatMasker	RC/Helitron	10539611	10539902	1847	-	.	ID="RND-1_FAMILY-270";Tend="1184";Tstart="906";shortTE="F";uid="86aa5f85-11aa-49d9-9e6e-0113bc0d0838"
CM022884.1	RepeatMasker	Unknown	3836989	3837170	1025	-	.	ID="RND-1_FAMILY-67";Tend="2372";Tstart="2204";shortTE="F";uid="80762224-734e-4d86-83f1-cfd0479cdb69"
CM022884.1	RepeatMasker	LINE/R1	3562722	3562908	609	-	.	ID="RND-6_FAMILY-9685";Tend="932";Tstart="709";shortTE="F";uid="f581e7b5-8e71-4ee6-8f59-4275cb40b233"
CM022884.1	RepeatMasker	Unknown	12187201	12187308	644	-	.	ID="RND-1_FAMILY-256";Tend="1251";Tstart="1131";shortTE="F";uid="c85f0124-f60f-42cd-8615-f5d38c0d3b53"
CM022884.1	RepeatMasker	Unknown	8509364	8509533	612	-	.	ID="RND-1_FAMILY-49";Tend="1490";Tstart="1332";shortTE="F";uid="fe7a5a66-92a4-43a0-b88c-489b928540cb"
CM022884.1	RepeatMasker	SINE/MIR	8954503	8954611	479	-	.	ID="RND-1_FAMILY-44";Tend="1037";Tstart="924";shortTE="F";uid="c49c3420-e870-40c8-a7a1-a0030ae2688a"
CM022884.1	RepeatMasker	Unknown	8272225	8272410	739	-	.	ID="RND-1_FAMILY-99";Tend="1093";Tstart="909";shortTE="F";uid="2cbbc486-e002-4baa-90b0-1e6c614cd9f4"
CM022884.1	RepeatMasker	RC/Helitron	371120	371661	3955	-	.	ID="RND-6_FAMILY-20544";Tend="1536";Tstart="983";shortTE="F";uid="78e3afe9-e4c4-41a7-890d-1f4071448474"
CM022884.1	RepeatMasker	LINE/I	1309492	1309843	503	-	.	ID="RND-5_FAMILY-2107";Tend="974";Tstart="622";shortTE="F";uid="d04dde22-5fb3-4510-a42f-fe6924288a1c"
CM022884.1	RepeatMasker	Unknown	18140765	18140931	828	-	.	ID="RND-6_FAMILY-4736";Tend="1133";Tstart="938";shortTE="F";uid="abe459f0-67ff-46e6-a6ac-787b310c0b8d"
CM022884.1	RepeatMasker	LTR/ERV1	18105378	18106211	6277	-	.	ID="RND-6_FAMILY-2543";Tend="1449";Tstart="588";shortTE="F";uid="6757175d-f2b0-4e0d-bcc5-7f568cc8d36e"
CM022884.1	RepeatMasker	Unknown	15738362	15738580	976	-	.	ID="RND-6_FAMILY-6755";Tend="1222";Tstart="1024";shortTE="F";uid="b213b581-6b00-4ed4-9a0d-2a6b095d170a"
CM022884.1	RepeatMasker	LINE/R1-LOA	16039458	16039789	2780	-	.	ID="RND-1_FAMILY-938";Tend="957";Tstart="626";shortTE="F";uid="e7f8f544-1dea-4078-8f09-adb5dfe67799"
CM022884.1	RepeatMasker	RC/Helitron	6596202	6596315	454	-	.	ID="RND-6_FAMILY-20544";Tend="1304";Tstart="1192";shortTE="F";uid="2ccc5f4b-ac68-41e9-a19c-93631c208996"
CM022884.1	RepeatMasker	Unknown	18564371	18564582	1613	-	.	ID="RND-6_FAMILY-1633";Tend="761";Tstart="552";shortTE="F";uid="bf811d70-0617-4705-ab23-6be903937e1f"
CM022884.1	RepeatMasker	Unknown	15679000	15679186	684	-	.	ID="RND-5_FAMILY-580";Tend="1405";Tstart="1221";shortTE="F";uid="c66d919a-fb81-4f5b-8479-784c1e31a93a"
CM022884.1	RepeatMasker	SINE/tRNA-RTE	5064878	5065103	1226	-	.	ID="RND-1_FAMILY-65";Tend="1135";Tstart="904";shortTE="F";uid="fd7c0db6-b55e-41f5-93b4-722048c999fa"
CM022884.1	RepeatMasker	Unknown	10221664	10222043	672	-	.	ID="RND-6_FAMILY-13999";Tend="1366";Tstart="1023";shortTE="F";uid="072ff9b8-ebe4-4db3-99c5-4fb571f47ae9"
CM022884.1	RepeatMasker	Unknown	7039947	7040323	1835	-	.	ID="RND-5_FAMILY-502";Tend="1418";Tstart="986";shortTE="F";uid="b4d7599f-d488-478b-b15e-d8127b0db368"
CM022884.1	RepeatMasker	DNA/hAT-Tip100	11862065	11862337	849	-	.	ID="rnd-3_family-262";TEgroup="ctg_11%7Crnd-3_family-262%7C2";Tend="1136";Tstart="914";shortTE="T";uid="ba09ab30-1339-4a74-8df3-58496dd2db5c"
CM022884.1	RepeatMasker	DNA/TcMar-Tc1	12256133	12256305	745	-	.	ID="MARINER-6_HSAL";Tend="1071";Tstart="906";shortTE="F";uid="a38441df-0dfa-4bfd-8fb6-d8cdcb7a6de0"
CM022884.1	RepeatMasker	DNA/hAT-Tip100	14574459	14574873	2825	-	.	ID="RND-1_FAMILY-209";Tend="1289";Tstart="877";shortTE="F";uid="3e80ab0c-e6b0-458d-b1ca-78a072177e5c"
CM022884.1	RepeatMasker	DNA/TcMar-Tc1	17053523	17053851	2798	-	.	ID="RND-1_FAMILY-54";Tend="1681";Tstart="1351";shortTE="F";uid="7dfaea0c-c59a-4e61-ae2e-11f17ba7773a"
CM022884.1	RepeatMasker	Unknown	5586397	5586573	1520	-	.	ID="RND-6_FAMILY-503";Tend="714";Tstart="538";shortTE="F";uid="36356ede-eff4-479c-9065-174c08d58775"
CM022884.1	RepeatMasker	Unknown	8438497	8438962	2483	-	.	ID="RND-1_FAMILY-49";Tend="1421";Tstart="963";shortTE="F";uid="0d2d8357-8286-45ab-8d30-b0853868c1f2"
CM022884.1	RepeatMasker	Unknown	11460032	11460324	2041	-	.	ID="RND-6_FAMILY-7290";Tend="1427";Tstart="1139";shortTE="F";uid="7fc3249f-c8ec-4411-853f-0715341c1778"
CM022884.1	RepeatMasker	Unknown	3866767	3866960	1585	-	.	ID="RND-6_FAMILY-3656";Tend="1117";Tstart="920";shortTE="F";uid="bee72149-4db0-4f96-9816-0317acd41360"
CM022884.1	RepeatMasker	DNA/hAT-Charlie	11340325	11340446	840	-	.	ID="RND-2_FAMILY-110";Tend="1326";Tstart="1202";shortTE="F";uid="50c25675-7e3f-440b-9b03-cfe0471986da"
CM022884.1	RepeatMasker	Unknown	14522012	14522115	845	-	.	ID="RND-1_FAMILY-337";Tend="1136";Tstart="1032";shortTE="F";uid="c26a2deb-f8a7-4f0e-a08a-88b735ef2141"
CM022884.1	RepeatMasker	Unknown	4908075	4908292	414	-	.	ID="RND-5_FAMILY-574";Tend="1047";Tstart="802";shortTE="F";uid="11561cae-87a6-4902-bd19-3e416959c324"
CM022884.1	RepeatMasker	Unknown	17639154	17639371	1709	-	.	ID="RND-1_FAMILY-206";Tend="1808";Tstart="1591";shortTE="F";uid="8143e08c-4cd2-4693-b883-5d20e4542582"
CM022884.1	RepeatMasker	DNA/Academ-1	9668923	9669104	405	-	.	ID="RND-5_FAMILY-208";Tend="573";Tstart="387";shortTE="F";uid="c2243547-04e9-499d-9bd0-5941473f096f"
CM022884.1	RepeatMasker	DNA/PIF-Harbinger	2921265	2921647	2022	-	.	ID="RND-5_FAMILY-244";Tend="1177";Tstart="827";shortTE="F";uid="77223e01-331a-4082-aef6-0210c339f6b8"
CM022884.1	RepeatMasker	LINE/RTE-BovB	5899644	5899932	1803	-	.	ID="RND-5_FAMILY-1885";Tend="1216";Tstart="932";shortTE="F";uid="8a66bdde-d797-4751-835e-acbd2e2c2b48"
CM022884.1	RepeatMasker	Unknown	276233	276336	742	-	.	ID="RND-6_FAMILY-4632";Tend="2167";Tstart="2062";shortTE="F";uid="64bb74c2-7bab-4cd6-adf9-0a8a3f474a37"
CM022884.1	RepeatMasker	Unknown	2433608	2433756	859	-	.	ID="RND-6_FAMILY-8473";Tend="669";Tstart="519";shortTE="F";uid="f7d1e29e-8baa-45c9-b18a-68c312ba3425"
CM022884.1	RepeatMasker	Unknown	10344461	10344567	852	-	.	ID="RND-1_FAMILY-66";Tend="1059";Tstart="949";shortTE="F";uid="85873ebc-5331-4a5f-af2a-07f63fac0f99"
CM022884.1	RepeatMasker	Unknown	10897542	10897869	1328	-	.	ID="RND-5_FAMILY-591";Tend="1136";Tstart="801";shortTE="F";uid="6a2e0663-ef25-42e8-9eb8-289097c490c8"
CM022884.1	RepeatMasker	Unknown	12265885	12266158	1726	-	.	ID="RND-1_FAMILY-281";Tend="1339";Tstart="1029";shortTE="F";uid="e799469c-d046-4ce6-acad-ea90cce488a7"
CM022884.1	RepeatMasker	Unknown	1981289	1981556	2065	-	.	ID="RND-1_FAMILY-136";Tend="1709";Tstart="1444";shortTE="F";uid="5a14aeb9-162f-4d0a-9fce-69f86f9e25e9"
CM022884.1	RepeatMasker	DNA/hAT-Tip100	11027874	11028059	1469	-	.	ID="RND-1_FAMILY-785";Tend="1492";Tstart="1303";shortTE="F";uid="ef7a37d0-415c-49e3-b283-56e3425a0aff"
CM022884.1	RepeatMasker	Unknown	15553374	15553497	975	-	.	ID="RND-1_FAMILY-66";Tend="1138";Tstart="1015";shortTE="F";uid="92c91fe7-549b-4c85-8c2d-6fa25b571199"
CM022884.1	RepeatMasker	Unknown	3451734	3451846	412	-	.	ID="RND-3_FAMILY-332";Tend="1564";Tstart="1436";shortTE="F";uid="aa5817b0-9010-4614-bfb9-5b05806474d2"
CM022884.1	RepeatMasker	LINE/R2	12418676	12418795	513	-	.	ID="RND-6_FAMILY-987";Tend="772";Tstart="652";shortTE="F";uid="96db33c1-9c82-4ef2-99a2-d43dac4a9734"
CM022884.1	RepeatMasker	LINE/L2	6086366	6086495	455	-	.	ID="RND-1_FAMILY-900";Tend="726";Tstart="571";shortTE="F";uid="07a5e522-b587-48e8-b0a2-2eb6fdd0a23f"
CM022884.1	RepeatMasker	Unknown	16886526	16886661	952	-	.	ID="RND-6_FAMILY-1527";Tend="1049";Tstart="911";shortTE="F";uid="6a102374-9a4f-489f-8bc4-7548bde71bbb"
CM022884.1	RepeatMasker	DNA/hAT?	12048031	12048497	3084	-	.	ID="RND-1_FAMILY-642";Tend="1576";Tstart="1077";shortTE="F";uid="6841306b-cefb-484c-9173-9fdb5dc52fe5"
CM022884.1	RepeatMasker	Unknown	11286137	11286550	967	-	.	ID="RND-1_FAMILY-251";Tend="507";Tstart="111";shortTE="F";uid="437eae32-67df-4162-a477-6c6fbe16dbca"
CM022884.1	RepeatMasker	LINE/R1	10343151	10343321	942	-	.	ID="RND-4_FAMILY-421";Tend="1380";Tstart="1204";shortTE="F";uid="f8c3bad9-37d9-4b9a-a60d-d184abdb107b"
CM022884.1	RepeatMasker	Unknown	7420827	7420940	471	-	.	ID="RND-1_FAMILY-846";Tend="1644";Tstart="1520";shortTE="F";uid="6e4116db-bc16-4f11-8c50-3c4f7fbf8dab"
CM022884.1	RepeatMasker	DNA/TcMar-Tc1	3133595	3134299	4216	-	.	ID="RND-5_FAMILY-1880";Tend="1648";Tstart="923";shortTE="F";uid="74fbae24-cef3-4e15-82ba-10b6c71744a5"
CM022884.1	RepeatMasker	Unknown	7433592	7433718	783	-	.	ID="RND-1_FAMILY-287";Tend="1506";Tstart="1379";shortTE="F";uid="23d2a134-5a9c-49b3-b622-28fb48ee3dfe"
CM022884.1	RepeatMasker	LINE/RTE-BovB	13183568	13183711	944	-	.	ID="RND-6_FAMILY-2";Tend="1375";Tstart="1220";shortTE="F";uid="302e5153-db6a-4eea-ba03-bb2ca46e547c"
CM022884.1	RepeatMasker	DNA/TcMar-Tc1	9742113	9742673	4134	-	.	ID="RND-1_FAMILY-288";Tend="1697";Tstart="1141";shortTE="F";uid="543648f6-b169-4e76-abd5-c55fff759251"
CM022884.1	RepeatMasker	Unknown	16184966	16185076	408	-	.	ID="RND-1_FAMILY-251";Tend="507";Tstart="394";shortTE="F";uid="4f6987de-863d-4949-abf5-e513c26067f8"
CM022884.1	RepeatMasker	LINE/RTE-BovB	4672251	4672356	527	-	.	ID="RND-1_FAMILY-75";Tend="1770";Tstart="1660";shortTE="F";uid="ae790fdb-5dc6-4aba-a607-5280e1f93704"
CM022884.1	RepeatMasker	Unknown	16894936	16895090	999	-	.	ID="RND-1_FAMILY-266";Tend="1093";Tstart="956";shortTE="F";uid="40d7446c-39e1-4839-ba1d-e4d666c0b063"
CM022884.1	RepeatMasker	LINE/L2	1075354	1075525	1109	-	.	ID="RND-5_FAMILY-1568";Tend="1190";Tstart="1017";shortTE="F";uid="82857e9f-908f-42f1-9936-9a382802e140"
CM022884.1	RepeatMasker	Unknown	14890588	14890762	489	-	.	ID="RND-1_FAMILY-279";Tend="1000";Tstart="807";shortTE="F";uid="d138a33a-816d-458b-939c-ddd305f1f094"
CM022884.1	RepeatMasker	Unknown	15111282	15111629	1309	-	.	ID="RND-1_FAMILY-279";Tend="1293";Tstart="891";shortTE="F";uid="68ab4738-d633-4b73-a7a8-e186a7bec9f7"
CM022884.1	RepeatMasker	DNA/TcMar-Tc1	1094439	1094647	1643	-	.	ID="RND-6_FAMILY-1003";Tend="1213";Tstart="1000";shortTE="F";uid="4abe49ad-8002-4f9a-8846-5648bc6bf2a3"
CM022884.1	RepeatMasker	Unknown	14469192	14469353	1087	-	.	ID="RND-5_FAMILY-871";Tend="1109";Tstart="940";shortTE="F";uid="79c76303-6506-4a83-b781-a44d92a5c0a6"
CM022884.1	RepeatMasker	Unknown	4558989	4559309	1656	-	.	ID="RND-6_FAMILY-3762";Tend="763";Tstart="409";shortTE="F";uid="23c3f286-c27a-4b7c-9b33-5b3546d01df6"
CM022884.1	RepeatMasker	Unknown	9124575	9124765	1169	-	.	ID="RND-1_FAMILY-219";Tend="1090";Tstart="891";shortTE="F";uid="6eace781-5347-44b6-896f-cde58890a868"
CM022884.1	RepeatMasker	Unknown	10379999	10380165	632	-	.	ID="RND-5_FAMILY-197";Tend="1113";Tstart="901";shortTE="F";uid="aa27fe77-ccf0-4da1-9b27-2433dabadb19"
CM022884.1	RepeatMasker	Unknown	7023350	7023519	436	-	.	ID="RND-6_FAMILY-7290";Tend="1403";Tstart="1172";shortTE="F";uid="d5a2ee62-31be-4ee7-93dc-232308e419b4"
CM022884.1	RepeatMasker	Unknown	11496390	11496530	1130	-	.	ID="RND-5_FAMILY-2799";Tend="1384";Tstart="1245";shortTE="F";uid="188d3a9b-0598-4ffa-a344-cfa399f2f1d0"
CM022884.1	RepeatMasker	Unknown	17693034	17693630	763	-	.	ID="RND-6_FAMILY-15185";TEgroup="ctg_11%7CRND-6_FAMILY-15185%7C1";Tend="836";Tstart="334";shortTE="F";uid="b8b0ae88-0e1b-4598-962e-acf91b3bd443"
CM022884.1	RepeatMasker	Unknown	6460035	6460159	817	-	.	ID="RND-5_FAMILY-2476";Tend="2299";Tstart="2169";shortTE="F";uid="80f03bb8-5bdf-4465-8b13-0d637bfa81f0"
CM022884.1	RepeatMasker	Unknown	13579315	13579567	1838	-	.	ID="RND-6_FAMILY-7290";Tend="1403";Tstart="1151";shortTE="F";uid="229c3509-2723-4678-92da-0f9cb426be59"
CM022884.1	RepeatMasker	RC/Helitron	8672260	8672418	522	-	.	ID="RND-1_FAMILY-204";Tend="2658";Tstart="2498";shortTE="F";uid="a878d5ca-3a05-49d5-97e2-eecc9e415e1c"
CM022884.1	RepeatMasker	LINE/RTE-BovB	2857550	2857808	1660	-	.	ID="RND-6_FAMILY-1781";Tend="1263";Tstart="963";shortTE="F";uid="0bb0a939-d912-42ea-a22f-f3a8b6cc8c7c"
CM022884.1	RepeatMasker	Unknown	15794185	15794286	573	-	.	ID="RND-1_FAMILY-99";Tend="1084";Tstart="983";shortTE="F";uid="6ce46057-483e-42df-8597-0bda80102631"
CM022884.1	RepeatMasker	Unknown	7725238	7725639	1407	-	.	ID="RND-1_FAMILY-206";Tend="915";Tstart="504";shortTE="F";uid="a59a4bb4-1d5b-4716-a2b5-1f011933278a"
CM022884.1	RepeatMasker	Unknown	17228250	17228387	516	-	.	ID="RND-4_FAMILY-828";Tend="1179";Tstart="1059";shortTE="F";uid="698d9896-0197-47a7-9a45-ea9ce3bd637d"
CM022884.1	RepeatMasker	LINE/RTE-BovB	16411745	16411867	796	-	.	ID="RND-6_FAMILY-380";Tend="1198";Tstart="1076";shortTE="F";uid="8674cc72-22e1-4ac1-ba03-36e10fdcf728"
CM022884.1	RepeatMasker	Unknown	10893624	10893955	1228	-	.	ID="RND-1_FAMILY-492";Tend="1331";Tstart="955";shortTE="F";uid="41f0f66a-a82c-4039-8199-5bcc7c864d78"
CM022884.1	RepeatMasker	Unknown	7519161	7519458	1840	-	.	ID="RND-1_FAMILY-422";Tend="1097";Tstart="806";shortTE="F";uid="fb6cf07c-3669-4011-9c9d-307f03b66d6f"
CM022884.1	RepeatMasker	Unknown	268282	268502	694	-	.	ID="RND-6_FAMILY-3739";Tend="859";Tstart="651";shortTE="F";uid="c017dad6-56b4-4dcd-8916-8993e31083ba"
CM022884.1	RepeatMasker	RC/Helitron	3175651	3176151	2347	-	.	ID="RND-6_FAMILY-707";Tend="1471";Tstart="873";shortTE="F";uid="a673c360-078a-4336-b67c-7728dd4bb365"
CM022884.1	RepeatMasker	Unknown	16694636	16694780	557	-	.	ID="RND-4_FAMILY-2111";Tend="1108";Tstart="921";shortTE="F";uid="09521924-8211-4c56-a43a-e77a8040ccf5"
CM022884.1	RepeatMasker	DNA/MULE-MuDR	6311337	6311464	749	-	.	ID="RND-1_FAMILY-161";Tend="1064";Tstart="934";shortTE="F";uid="d520c0a6-eb45-472a-aa20-0e53114cbe98"
CM022884.1	RepeatMasker	LINE/I	8247372	8247508	570	-	.	ID="RND-5_FAMILY-335";Tend="1379";Tstart="1237";shortTE="F";uid="f20f7efa-6f59-4bc7-b134-76e6d591d00e"
CM022884.1	RepeatMasker	Unknown	7704600	7704717	578	-	.	ID="RND-6_FAMILY-3679";Tend="1707";Tstart="1588";shortTE="F";uid="87827c88-095d-4157-9fff-553eb7547642"
CM022884.1	RepeatMasker	DNA/TcMar-Tc1	18549761	18549867	556	-	.	ID="RND-5_FAMILY-20";Tend="1853";Tstart="1725";shortTE="F";uid="e1fec10c-39f1-4a5b-9d4a-1316ab305dff"
CM022884.1	RepeatMasker	Unknown	3587113	3587298	1418	-	.	ID="RND-1_FAMILY-492";Tend="1332";Tstart="1148";shortTE="F";uid="bc6b982e-b648-41a2-aad1-524c0025647e"
CM022884.1	RepeatMasker	DNA/TcMar-Tc1	12834474	12835484	6422	-	.	ID="RND-1_FAMILY-377";Tend="1810";Tstart="767";shortTE="F";uid="fd75712f-4145-478b-bbda-9ed1dfd1f6ba"
CM022884.1	RepeatMasker	DNA/Kolobok-T2	11653335	11653438	760	-	.	ID="RND-1_FAMILY-20";Tend="967";Tstart="862";shortTE="F";uid="4b68b6bf-3171-4cf1-addf-7b7dee384207"
CM022884.1	RepeatMasker	DNA/hAT-Tip100	4417831	4418116	1215	-	.	ID="RND-5_FAMILY-697";Tend="1147";Tstart="871";shortTE="F";uid="5f4d37b6-ef05-4c71-9d61-18e99e31670f"
CM022884.1	RepeatMasker	Unknown	1985335	1985712	1154	-	.	ID="RND-4_FAMILY-30";Tend="1253";Tstart="901";shortTE="F";uid="7a4e8a62-c2b9-4f9c-aba6-b0c5ea855adc"
CM022884.1	RepeatMasker	Unknown	9533322	9533616	1045	-	.	ID="RND-6_FAMILY-7290";Tend="1460";Tstart="1176";shortTE="F";uid="7021fea7-af4f-45f6-9ae2-8d7b79b9a0c8"
CM022884.1	RepeatMasker	Unknown	3712925	3713408	446	-	.	ID="REP-6_LMI";Tend="8950";Tstart="8421";shortTE="F";uid="7bea243c-6cec-4563-bbbc-04b56bea338b"
CM022884.1	RepeatMasker	Satellite	84681	84865	1198	-	.	ID="RND-5_FAMILY-399";Tend="1424";Tstart="963";shortTE="F";uid="96d941e1-2248-44b9-9370-5cec7a2137c3"
CM022884.1	RepeatMasker	SINE/MIR	10399414	10399630	1164	-	.	ID="RND-1_FAMILY-44";Tend="1188";Tstart="954";shortTE="F";uid="81c9127b-9413-4aba-a525-684fb31d94ba"
CM022884.1	RepeatMasker	Unknown	9163160	9163316	1061	-	.	ID="RND-1_FAMILY-179";Tend="997";Tstart="838";shortTE="F";uid="d4d2f679-2e1c-4395-8f21-0303b1500672"
CM022884.1	RepeatMasker	RC/Helitron	12169265	12169584	1497	-	.	ID="RND-6_FAMILY-6367";Tend="1295";Tstart="975";shortTE="F";uid="7a6443bc-b4c5-4473-82ba-5744205a83f6"
CM022884.1	RepeatMasker	Unknown	2894910	2895307	2496	-	.	ID="RND-6_FAMILY-4999";Tend="1409";Tstart="992";shortTE="F";uid="953ffcdd-29a5-4176-a10f-f6a818bb67f8"
CM022884.1	RepeatMasker	LINE/Penelope	4622506	4622614	672	-	.	ID="RND-1_FAMILY-172";Tend="1444";Tstart="1335";shortTE="F";uid="1f0bb322-13b0-406d-adc8-9f2dfb91243f"
CM022884.1	RepeatMasker	SINE/tRNA-RTE	1001449	1001661	1326	-	.	ID="RND-4_FAMILY-632";Tend="999";Tstart="794";shortTE="F";uid="b6c09ebc-a217-40d2-a5b7-56c830193f57"
CM022884.1	RepeatMasker	DNA/TcMar?	13408176	13409027	5059	-	.	ID="RND-6_FAMILY-2379";Tend="1193";Tstart="288";shortTE="F";uid="bdbdb9a7-5fc9-4699-a114-6be25c46e19c"
CM022884.1	RepeatMasker	Unknown	11179975	11180260	1713	-	.	ID="RND-5_FAMILY-1010";Tend="1418";Tstart="1145";shortTE="F";uid="6ab7a805-109c-474c-8f8f-f4fdb82388fa"
CM022884.1	RepeatMasker	SINE/tRNA-RTE	3909948	3910232	1333	-	.	ID="RND-1_FAMILY-29";Tend="1127";Tstart="806";shortTE="F";uid="6faa601f-8e11-43f8-a3da-fef38a921823"
CM022884.1	RepeatMasker	Unknown	13151610	13152115	3675	-	.	ID="RND-1_FAMILY-206";Tend="1796";Tstart="1289";shortTE="F";uid="d8916f6a-b8e6-4c47-a15a-dd6dc1bfccdc"
CM022884.1	RepeatMasker	Unknown	13108089	13109044	480	-	.	ID="RND-6_FAMILY-5665";Tend="1985";Tstart="1093";shortTE="F";uid="a397f7dd-a711-4631-a89f-5b5207624511"
CM022884.1	RepeatMasker	Unknown	18496152	18496320	658	-	.	ID="RND-3_FAMILY-183";Tend="1344";Tstart="1178";shortTE="F";uid="c954e82c-37db-414a-975e-e4cff09b31af"
CM022884.1	RepeatMasker	SINE/5S	598120	598393	2329	-	.	ID="RND-5_FAMILY-566";Tend="1127";Tstart="857";shortTE="F";uid="624fe91b-a900-4ccb-9892-31de6c75ee40"
CM022884.1	RepeatMasker	DNA/Kolobok-T2	17826379	17826533	794	-	.	ID="RND-1_FAMILY-20";Tend="988";Tstart="841";shortTE="F";uid="a3d0e6eb-0cd4-45b6-8d40-39c6088a6ae4"
CM022884.1	RepeatMasker	Unknown	14062567	14063108	1232	-	.	ID="RND-5_FAMILY-16";Tend="1571";Tstart="1135";shortTE="F";uid="297285ea-6700-4406-a4f0-07f5695e4eab"
CM022884.1	RepeatMasker	DNA/hAT-Tag1	15235035	15235601	3702	-	.	ID="RND-1_FAMILY-755";Tend="1508";Tstart="954";shortTE="F";uid="514721cf-4585-4fe0-9815-ddbc7cf45268"
CM022884.1	RepeatMasker	SINE/5S	3006086	3006349	1350	-	.	ID="RND-6_FAMILY-1021";Tend="1192";Tstart="936";shortTE="F";uid="36992c0f-5332-493a-9c3c-f7704786ae5f"
CM022884.1	RepeatMasker	RC/Helitron	1583300	1583763	3277	-	.	ID="RND-6_FAMILY-707";Tend="1336";Tstart="872";shortTE="F";uid="1cb41dd4-3009-4ea4-874e-8bdbbb7e4702"
CM022884.1	RepeatMasker	SINE/tRNA-RTE	14852201	14852358	558	-	.	ID="RND-1_FAMILY-65";Tend="1118";Tstart="901";shortTE="F";uid="f2881a32-1c60-4e63-8ea2-3a9270c9409c"
CM022884.1	RepeatMasker	DNA/hAT-Blackjack	17282317	17282580	1012	-	.	ID="RND-1_FAMILY-576";TEgroup="ctg_11%7CRND-1_FAMILY-576%7C2";Tend="1138";Tstart="948";shortTE="F";uid="abc04374-f831-40fe-a60a-5074d4c56354"
CM022884.1	RepeatMasker	Unknown	16312829	16313101	1001	-	.	ID="RND-6_FAMILY-4883";Tend="1040";Tstart="779";shortTE="F";uid="16e14eae-d4a1-46fa-8481-cad40dcd7966"
CM022884.1	RepeatMasker	Unknown	1120738	1121277	4146	-	.	ID="RND-1_FAMILY-294";Tend="560";Tstart="32";shortTE="F";uid="a200451b-7680-4c30-881c-eb351e1559a5"
CM022884.1	RepeatMasker	Unknown	10070901	10071159	1631	-	.	ID="RND-6_FAMILY-6755";Tend="1317";Tstart="1028";shortTE="F";uid="5b28a73f-3871-4ab6-909b-02b1ac6dd8eb"
CM022884.1	RepeatMasker	LTR/Gypsy	11045116	11045236	741	-	.	ID="RND-5_FAMILY-5855";Tend="1045";Tstart="921";shortTE="F";uid="0043c9a9-d7db-401b-aba1-31d60192f0cb"
CM022884.1	RepeatMasker	Unknown	16672488	16672679	1179	-	.	ID="RND-1_FAMILY-414";Tend="1103";Tstart="928";shortTE="F";uid="c27336a9-36b2-4424-b8a8-810869aded80"
CM022884.1	RepeatMasker	Unknown	5939474	5939619	564	-	.	ID="RND-6_FAMILY-6755";Tend="1278";Tstart="1106";shortTE="F";uid="13f1ff0c-6a9d-4924-8cfc-821098dd042f"
CM022884.1	RepeatMasker	SINE/tRNA-RTE	1274876	1275054	717	-	.	ID="RND-4_FAMILY-632";Tend="1060";Tstart="878";shortTE="F";uid="ff9642aa-e2d2-4120-949d-bd2b3a000cce"
CM022884.1	RepeatMasker	DNA/hAT-Charlie	8104664	8105064	1289	-	.	ID="RND-4_FAMILY-36";Tend="1252";Tstart="898";shortTE="F";uid="7ba41ca0-e251-47e0-bf5b-2a6fbf2413ef"
CM022884.1	RepeatMasker	RC/Helitron	492231	492334	517	-	.	ID="RND-6_FAMILY-6185";Tend="929";Tstart="824";shortTE="F";uid="073be431-3528-4caa-ba05-876b0c0adfe0"
CM022884.1	RepeatMasker	Unknown	10649924	10650673	3877	-	.	ID="RND-6_FAMILY-11719";Tend="1663";Tstart="929";shortTE="F";uid="aa6e03b9-f5a9-412e-a4c6-5975339c3c3d"
CM022884.1	RepeatMasker	Unknown	4224363	4224526	743	-	.	ID="RND-6_FAMILY-2400";Tend="1330";Tstart="1150";shortTE="F";uid="99bcf62d-f41d-4b1d-9813-382e556aed54"
CM022884.1	RepeatMasker	Unknown	17844091	17845214	5227	-	.	ID="RND-5_FAMILY-1351";Tend="1576";Tstart="158";shortTE="F";uid="dbf3872c-5b3e-4df3-9d2e-151cb32a2833"
CM022884.1	RepeatMasker	Unknown	3624518	3624637	655	-	.	ID="RND-6_FAMILY-1216";Tend="1000";Tstart="873";shortTE="F";uid="331fef36-893e-4709-8e95-f4158fee483b"
CM022884.1	RepeatMasker	Unknown	17009125	17009309	1473	-	.	ID="RND-1_FAMILY-66";Tend="1111";Tstart="926";shortTE="F";uid="43628561-c8d5-450b-b0f2-f72427887730"
CM022884.1	RepeatMasker	Unknown	836360	836674	883	-	.	ID="RND-5_FAMILY-2473";Tend="1820";Tstart="1472";shortTE="F";uid="1bc510d1-c81e-4f62-afba-f4b82b3de5af"
CM022884.1	RepeatMasker	Unknown	5060111	5060449	1075	-	.	ID="RND-1_FAMILY-251";Tend="507";Tstart="124";shortTE="F";uid="6aeebf0f-cbaf-4e52-8cb8-1889f0b6f96d"
CM022884.1	RepeatMasker	Unknown	17662212	17662322	826	-	.	ID="RND-6_FAMILY-713";Tend="983";Tstart="869";shortTE="F";uid="cfdc5cfb-18db-4586-a878-9c2411236e25"
CM022884.1	RepeatMasker	Unknown	8103771	8104186	2944	-	.	ID="RND-6_FAMILY-2803";Tend="1325";Tstart="910";shortTE="F";uid="b2700eda-e28a-4a13-b44c-8a69f938191b"
CM022884.1	RepeatMasker	DNA	16589073	16589181	628	-	.	ID="RND-5_FAMILY-3669";Tend="1176";Tstart="1068";shortTE="F";uid="2b41c35e-209f-413c-b1e6-57b837c6205c"
CM022884.1	RepeatMasker	Unknown	39493	39600	430	-	.	ID="RND-1_FAMILY-11";Tend="849";Tstart="742";shortTE="F";uid="f3f8f84a-5ac9-459c-89f5-b93a98c8356e"
CM022884.1	RepeatMasker	DNA/TcMar-Tc1	10939493	10940050	3448	-	.	ID="RND-1_FAMILY-1118";Tend="1478";Tstart="913";shortTE="F";uid="90355ee0-9dfd-4597-b99f-7a63981e5c1d"
CM022884.1	RepeatMasker	Unknown	9608898	9609136	941	-	.	ID="RND-2_FAMILY-238";Tend="1112";Tstart="871";shortTE="F";uid="2f00626b-03c9-41ee-9215-891b1b76a558"
CM022884.1	RepeatMasker	Unknown	10848557	10848694	585	-	.	ID="RND-6_FAMILY-2576";Tend="2308";Tstart="2165";shortTE="F";uid="cba6fa68-88dd-4121-8014-29ad14a9572b"
CM022884.1	RepeatMasker	RC/Helitron	8573482	8573841	2006	-	.	ID="RND-4_FAMILY-2756";Tend="1364";Tstart="925";shortTE="F";uid="0e4e34f3-29b2-4f47-8c41-e21ae04bb578"
CM022884.1	RepeatMasker	LINE/RTE-BovB	8808047	8808321	1848	-	.	ID="RND-6_FAMILY-380";Tend="1197";Tstart="910";shortTE="F";uid="f8161299-b105-49c2-ba4f-dc2178c49079"
CM022884.1	RepeatMasker	DNA/PIF-Spy	2841665	2841869	875	-	.	ID="RND-4_FAMILY-830";Tend="1199";Tstart="998";shortTE="F";uid="862502a4-a656-4b1c-a2d8-cb4da1b69cdb"
CM022884.1	RepeatMasker	LINE/L2	6648145	6648299	781	-	.	ID="RND-6_FAMILY-3778";Tend="1817";Tstart="1672";shortTE="F";uid="d47bc85e-928e-451c-9c07-f473c92bacac"
CM022884.1	RepeatMasker	SINE/tRNA-RTE	15701284	15701588	2089	-	.	ID="RND-4_FAMILY-632";Tend="1104";Tstart="792";shortTE="F";uid="407f4fbd-10a4-4c2d-8fda-2873ac6e575f"
CM022884.1	RepeatMasker	DNA/hAT-Tip100	17420234	17420845	4810	-	.	ID="RND-6_FAMILY-220";Tend="1453";Tstart="832";shortTE="F";uid="5230ae24-511b-4c1a-830f-398b33ec61c3"
CM022884.1	RepeatMasker	SINE/MIR	7916507	7916654	758	-	.	ID="RND-1_FAMILY-44";Tend="1019";Tstart="876";shortTE="F";uid="0c6ba578-ca9e-460a-af17-748945ecb54e"
CM022884.1	RepeatMasker	SINE/tRNA-RTE	16292432	16292638	1420	-	.	ID="RND-1_FAMILY-65";Tend="1127";Tstart="903";shortTE="F";uid="456e5a4a-d45a-4f11-a6b2-22e640ea6110"
CM022884.1	RepeatMasker	Unknown	1315307	1315565	1346	-	.	ID="RND-1_FAMILY-990";Tend="877";Tstart="567";shortTE="F";uid="a5fb5b99-c560-4493-b2a4-841096fc41b4"
CM022884.1	RepeatMasker	Unknown	4884636	4885026	2338	-	.	ID="RND-6_FAMILY-7290";Tend="1363";Tstart="969";shortTE="F";uid="1f72bf34-1945-4fd2-af6c-da1d8ba8b342"
CM022884.1	RepeatMasker	SINE/tRNA-RTE	16870059	16870346	2168	-	.	ID="RND-1_FAMILY-48";Tend="1187";Tstart="888";shortTE="F";uid="f58fe619-8c99-41b4-843a-b29efffc9488"
CM022884.1	RepeatMasker	DNA/MULE-MuDR	12965206	12965402	1334	-	.	ID="RND-1_FAMILY-161";Tend="1128";Tstart="935";shortTE="F";uid="357c9f19-5736-4cf9-9696-76325f269df2"
CM022884.1	RepeatMasker	SINE/MIR	3490115	3490337	1551	-	.	ID="RND-1_FAMILY-44";Tend="1178";Tstart="944";shortTE="F";uid="cd030061-8ef0-427d-bafc-fb6b340dbac7"
CM022884.1	RepeatMasker	Unknown	15205428	15205566	552	-	.	ID="RND-6_FAMILY-232";Tend="1664";Tstart="1522";shortTE="F";uid="b009eccc-0c9c-4e5c-82a0-46ac71f5bba7"
CM022884.1	RepeatMasker	Unknown	15164576	15164705	944	-	.	ID="RND-5_FAMILY-215";Tend="1035";Tstart="909";shortTE="F";uid="b215dd42-836a-4776-988b-07e415b9fe71"
CM022884.1	RepeatMasker	DNA/hAT-hATx	17283122	17283447	2376	-	.	ID="RND-1_FAMILY-390";Tend="1686";Tstart="1322";shortTE="F";uid="d41c42e2-515d-437f-a9ef-5aca6c739b43"
CM022884.1	RepeatMasker	SINE/tRNA-RTE	13681671	13681846	1084	-	.	ID="RND-6_FAMILY-11569";Tend="1182";Tstart="996";shortTE="F";uid="7a9ca768-a01f-44ab-b3bf-2eadb62b08c8"
CM022884.1	RepeatMasker	Unknown	3921010	3921298	1939	-	.	ID="RND-6_FAMILY-9040";Tend="1336";Tstart="1040";shortTE="F";uid="d7be2931-b1a0-4b1f-9d7d-7e97877d1ca3"
CM022884.1	RepeatMasker	Unknown	4093517	4094027	1187	-	.	ID="RND-4_FAMILY-1056";TEgroup="ctg_11%7CRND-4_FAMILY-1056%7C1";Tend="1497";Tstart="1218";shortTE="F";uid="411002cb-17e5-4aa1-a172-75622b39f257"
CM022884.1	RepeatMasker	Satellite	6403954	6404101	589	-	.	ID="RND-6_FAMILY-46";Tend="1466";Tstart="1321";shortTE="F";uid="79fc98f6-add6-4831-9dc7-765fa596782f"
CM022884.1	RepeatMasker	Unknown	14416630	14416752	903	-	.	ID="RND-4_FAMILY-56";Tend="1061";Tstart="941";shortTE="F";uid="d4a89c57-22be-4305-ac97-64aeebba698c"
CM022884.1	RepeatMasker	Unknown	8789603	8789814	1056	-	.	ID="RND-6_FAMILY-1126";Tend="696";Tstart="474";shortTE="F";uid="2dbef2da-7f8f-4534-96c0-47b2c7d3270b"
CM022884.1	RepeatMasker	Unknown	485802	486073	1926	-	.	ID="RND-6_FAMILY-7290";Tend="1423";Tstart="1149";shortTE="F";uid="445ddfec-f00c-4562-9f4a-e5da1f2ddd5b"
CM022884.1	RepeatMasker	Unknown	14210032	14210290	1468	-	.	ID="RND-6_FAMILY-7290";Tend="1388";Tstart="1133";shortTE="F";uid="bd2be4b3-8eef-4dce-bb00-70f169b183c3"
CM022884.1	RepeatMasker	Unknown	8518459	8518741	1769	-	.	ID="RND-5_FAMILY-2398";Tend="1081";Tstart="820";shortTE="F";uid="e9277be8-15a0-4574-9d2d-44b65c61c869"
CM022884.1	RepeatMasker	Unknown	11308260	11308502	686	-	.	ID="RND-4_FAMILY-70";Tend="1088";Tstart="824";shortTE="F";uid="71ff0aac-cbd8-4675-9ac1-89a9a3f6db74"
CM022884.1	RepeatMasker	LTR/Gypsy	9247277	9247492	746	-	.	ID="RND-6_FAMILY-1213";Tend="1309";Tstart="1071";shortTE="F";uid="5d2cc31f-244d-4652-9951-e4fd89cfc8a9"
CM022884.1	RepeatMasker	DNA/hAT-Tip100	12334241	12334357	1033	-	.	ID="RND-6_FAMILY-3283";Tend="943";Tstart="827";shortTE="F";uid="073b3f8c-ac35-4e0a-bd72-a40688596a7c"
CM022884.1	RepeatMasker	Unknown	2999121	2999496	809	-	.	ID="RND-1_FAMILY-11";Tend="1218";Tstart="850";shortTE="F";uid="66e78ba2-a019-4b88-b069-37f1d8ba2ee2"
CM022884.1	RepeatMasker	SINE/tRNA-RTE	12137315	12137547	1007	-	.	ID="RND-4_FAMILY-384";Tend="1171";Tstart="898";shortTE="F";uid="f99f12fc-56db-4e64-ab28-ff4d66266df7"
CM022884.1	RepeatMasker	DNA/hAT?	12673021	12673515	3365	-	.	ID="RND-1_FAMILY-676";Tend="1501";Tstart="954";shortTE="F";uid="30dc318a-65ab-4c39-9042-2ec585645164"
CM022884.1	RepeatMasker	DNA/TcMar-Tc1	7791702	7792530	4798	-	.	ID="RND-1_FAMILY-226";Tend="1713";Tstart="896";shortTE="F";uid="3802d123-facf-4400-bc9f-a5a1209db572"
CM022884.1	RepeatMasker	DNA/hAT-Ac	2796324	2796565	1876	-	.	ID="RND-5_FAMILY-599";Tend="1597";Tstart="1366";shortTE="F";uid="d6fd547e-f7d0-4fa9-83f0-15702a9211ef"
CM022884.1	RepeatMasker	Unknown	8219083	8219329	2003	-	.	ID="RND-1_FAMILY-121";Tend="1630";Tstart="1384";shortTE="F";uid="3f1543f2-db05-4c63-891a-72731a06b825"
CM022884.1	RepeatMasker	Unknown	14791701	14792206	2015	-	.	ID="RND-1_FAMILY-102";Tend="1515";Tstart="1122";shortTE="F";uid="f435ebd7-0e5f-4a72-b808-2bd607dd7643"
CM022884.1	RepeatMasker	Unknown	11161443	11161623	1247	-	.	ID="RND-1_FAMILY-716";Tend="1388";Tstart="1201";shortTE="F";uid="a55a5394-3626-4d58-a55e-62ea27a2c49c"
CM022884.1	RepeatMasker	DNA/hAT-Blackjack	9326295	9326578	1602	-	.	ID="RND-1_FAMILY-696";Tend="1393";Tstart="1110";shortTE="F";uid="5be44e63-c364-4510-a85e-441aefb3e3c3"
CM022884.1	RepeatMasker	Unknown	18573702	18574162	2295	-	.	ID="RND-6_FAMILY-6836";TEgroup="ctg_11%7CRND-6_FAMILY-6836%7C2";Tend="1272";Tstart="901";shortTE="F";uid="9f763c2b-4e73-4432-9a1e-00d779db9fb1"
CM022884.1	RepeatMasker	Unknown	74368	74497	760	-	.	ID="RND-6_FAMILY-6615";Tend="1051";Tstart="913";shortTE="F";uid="aefb54ce-f932-4844-89e0-093a6341a375"
CM022884.1	RepeatMasker	LINE/RTE-BovB	3980145	3980262	789	-	.	ID="RND-1_FAMILY-75";Tend="1820";Tstart="1695";shortTE="F";uid="def497ce-655d-412f-a214-7dceb5d83c58"
CM022884.1	RepeatMasker	Unknown	13897597	13898218	2341	-	.	ID="RND-4_FAMILY-560";Tend="1504";Tstart="843";shortTE="F";uid="e3b888ce-d0a7-4895-942b-a47ff3890d44"
CM022884.1	RepeatMasker	DNA/hAT-Charlie	8668119	8668612	2117	-	.	ID="RND-2_FAMILY-110";Tend="1327";Tstart="930";shortTE="F";uid="351d360d-b651-4f9f-917d-6a009e43c3f8"
CM022884.1	RepeatMasker	Satellite	3970309	3970578	1607	-	.	ID="RND-6_FAMILY-577";Tend="1014";Tstart="736";shortTE="F";uid="95d7d9a8-605a-4840-b486-adab9b52fc9a"
CM022884.1	RepeatMasker	Unknown	4012569	4012838	671	-	.	ID="RND-6_FAMILY-4117";Tend="1553";Tstart="1281";shortTE="F";uid="bd1aefbb-3d61-48c3-a2ce-b8c339e911fb"
CM022884.1	RepeatMasker	DNA/PIF-Harbinger	7234710	7235073	2794	-	.	ID="RND-5_FAMILY-6591";Tend="1267";Tstart="909";shortTE="F";uid="eaf5a6b1-a484-4da3-9ee4-32ec39189695"
CM022884.1	RepeatMasker	SINE/tRNA-RTE	6363964	6364157	1605	-	.	ID="RND-1_FAMILY-87";Tend="1084";Tstart="889";shortTE="F";uid="fd505d21-ce86-459d-8f83-9999ecbdab8a"
CM022884.1	RepeatMasker	DNA/TcMar-Mariner	14471333	14471488	734	-	.	ID="RND-5_FAMILY-1509";Tend="842";Tstart="709";shortTE="F";uid="353eb2b0-29ba-4706-b370-4237ab3ecaf9"
CM022884.1	RepeatMasker	LINE/RTE-RTE	13326321	13327390	4794	-	.	ID="RND-6_FAMILY-210";Tend="988";Tstart="16";shortTE="F";uid="cb616dba-8bc7-49f1-855b-ffb9db05e1aa"
CM022884.1	RepeatMasker	LINE/Penelope	259621	259864	996	-	.	ID="RND-1_FAMILY-194";TEgroup="ctg_11%7CRND-1_FAMILY-194%7C1";Tend="1819";Tstart="1654";shortTE="F";uid="8080674e-0f9a-409a-9077-d78fb0a362eb"
CM022884.1	RepeatMasker	DNA/hAT-Charlie	16976956	16977181	1586	-	.	ID="RND-1_FAMILY-364";Tend="1176";Tstart="954";shortTE="F";uid="286f717a-06af-4317-80d8-4e3657b1f8f5"
CM022884.1	RepeatMasker	Unknown	16721428	16721752	1292	-	.	ID="RND-5_FAMILY-1501";TEgroup="ctg_11%7CRND-5_FAMILY-1501%7C1";Tend="1221";Tstart="966";shortTE="F";uid="c5db9f1a-e630-49eb-94d6-9d09ba7a8bd3"
CM022884.1	RepeatMasker	SINE/tRNA-RTE	6427319	6427427	583	-	.	ID="RND-6_FAMILY-1330";Tend="1060";Tstart="956";shortTE="F";uid="5b8529ef-7172-4062-9f0e-48fc4a317fa5"
CM022884.1	RepeatMasker	RC/Helitron	2748426	2748871	2598	-	.	ID="RND-4_FAMILY-2756";Tend="1363";Tstart="924";shortTE="F";uid="dc6412dc-3aca-46e7-8394-c31f6cfd0067"
CM022884.1	RepeatMasker	Unknown	15782656	15783377	2220	-	.	ID="RND-1_FAMILY-191";TEgroup="ctg_11%7CRND-1_FAMILY-191%7C8";Tend="1747";Tstart="1134";shortTE="F";uid="681f2721-cbbf-4d92-b323-bc143ed10ade"
CM022884.1	RepeatMasker	SINE/tRNA-RTE	2954257	2954586	2360	-	.	ID="RND-4_FAMILY-632";Tend="1109";Tstart="780";shortTE="F";uid="9c68f385-7660-42e2-8625-5c33fec34f11"
CM022884.1	RepeatMasker	SINE/tRNA-RTE	3221322	3221533	1458	-	.	ID="RND-6_FAMILY-11569";Tend="1153";Tstart="945";shortTE="F";uid="f1b032d1-3a57-4bed-88b0-d5824b65478d"
CM022884.1	RepeatMasker	Satellite	2432099	2432399	2134	-	.	ID="RND-5_FAMILY-399";Tend="1234";Tstart="936";shortTE="F";uid="69ac0dcf-25c3-4a36-9381-608f13d41566"
CM022884.1	RepeatMasker	DNA/TcMar-Tc1	1512982	1513136	1196	-	.	ID="RND-6_FAMILY-1003";Tend="1454";Tstart="1300";shortTE="F";uid="59b1f7c2-12c5-4cbd-a44a-e04d8cba7383"
CM022884.1	RepeatMasker	LTR/Gypsy	12891918	12892947	6458	-	.	ID="RND-5_FAMILY-951";Tend="1671";Tstart="641";shortTE="F";uid="5732e60f-fe5b-49e8-b4b3-989e5392b40e"
CM022884.1	RepeatMasker	DNA/hAT-Ac	9041575	9041771	630	-	.	ID="RND-1_FAMILY-69";Tend="1037";Tstart="844";shortTE="F";uid="c035a179-10eb-4f71-8729-f04bbb9672a1"
CM022884.1	RepeatMasker	DNA/hAT-Tip100	1848401	1848709	2406	-	.	ID="RND-6_FAMILY-6216";Tend="1199";Tstart="891";shortTE="F";uid="6a75adc1-19ba-4880-ad4e-0f09bb2002b2"
CM022884.1	RepeatMasker	Unknown	15534736	15534929	1369	-	.	ID="RND-6_FAMILY-62";Tend="1082";Tstart="879";shortTE="F";uid="3f090fb1-d778-40cc-b85c-e175f3b77510"
CM022884.1	RepeatMasker	RC/Helitron	2133266	2133487	1631	-	.	ID="RND-6_FAMILY-317";Tend="1155";Tstart="921";shortTE="F";uid="084023b7-a7a8-4d81-b69a-f96a16542300"
CM022884.1	RepeatMasker	Unknown	18511023	18511178	1214	-	.	ID="RND-5_FAMILY-806";Tend="1064";Tstart="909";shortTE="F";uid="92fbca5b-7af1-476e-b600-41356241f32b"
CM022884.1	RepeatMasker	LINE/Penelope	3560580	3560757	1155	-	.	ID="RND-6_FAMILY-236";Tend="1612";Tstart="1440";shortTE="F";uid="5c04dfcd-265c-454b-b4de-160dff28a5fe"
CM022884.1	RepeatMasker	Unknown	3537869	3537998	416	-	.	ID="RND-6_FAMILY-3992";Tend="1538";Tstart="1419";shortTE="F";uid="b4f42a44-2636-4c70-be1d-4872b3a4506a"
CM022884.1	RepeatMasker	DNA/Academ-1	9724290	9724476	553	-	.	ID="RND-5_FAMILY-8139";Tend="1258";Tstart="1044";shortTE="F";uid="55847782-1ec6-4e64-bc07-45952ffca32c"
CM022884.1	RepeatMasker	Unknown	15369320	15369514	800	-	.	ID="RND-5_FAMILY-449";Tend="1334";Tstart="1051";shortTE="F";uid="98870a80-4413-4d15-9189-df5f43649202"
CM022884.1	RepeatMasker	Unknown	17921158	17921616	3117	-	.	ID="RND-1_FAMILY-49";Tend="1455";Tstart="1022";shortTE="F";uid="5b2a78a8-d02a-487d-876d-4da635d9a6f6"
CM022884.1	RepeatMasker	Unknown	13225005	13225115	568	-	.	ID="RND-1_FAMILY-422";Tend="1046";Tstart="941";shortTE="F";uid="ed60a4af-0f80-4963-ad0c-15c0c267e070"
CM022884.1	RepeatMasker	Unknown	15182999	15183120	679	-	.	ID="RND-1_FAMILY-279";Tend="1259";Tstart="1140";shortTE="F";uid="27758097-dd47-479c-9dcc-161c6e724a85"
CM022884.1	RepeatMasker	Unknown	11009280	11009610	1549	-	.	ID="RND-1_FAMILY-319";Tend="1110";Tstart="776";shortTE="F";uid="80529a87-2217-4fad-acbe-d13af8bd5bef"
CM022884.1	RepeatMasker	DNA/hAT-Tip100	10790542	10790661	460	-	.	ID="rnd-3_family-262";Tend="1057";Tstart="881";shortTE="F";uid="08aec184-c7db-463f-87dd-20e977bf1b50"
CM022884.1	RepeatMasker	LINE/CRE	2106797	2107178	1393	-	.	ID="RND-5_FAMILY-2344";Tend="1281";Tstart="827";shortTE="F";uid="f862896b-3654-4eee-aab4-8499696b6693"
CM022884.1	RepeatMasker	Unknown	13217688	13217924	1714	-	.	ID="RND-1_FAMILY-716";Tend="1341";Tstart="1067";shortTE="F";uid="f23d460c-46f7-4300-8a7d-e7511a441c03"
CM022884.1	RepeatMasker	Unknown	16621893	16622032	619	-	.	ID="RND-6_FAMILY-13332";Tend="803";Tstart="646";shortTE="F";uid="d3f2953e-074d-40f5-b79d-925002f564b1"
CM022884.1	RepeatMasker	DNA/TcMar-Tc1	15310742	15310961	1451	-	.	ID="RND-1_FAMILY-114";Tend="2726";Tstart="2522";shortTE="F";uid="18a305d3-85b9-43c3-9971-1e45db2a9592"
CM022884.1	RepeatMasker	LINE/CR1	2288020	2288145	585	-	.	ID="RND-5_FAMILY-303";Tend="324";Tstart="175";shortTE="F";uid="39d29f47-8eaa-49dc-9b2c-8113c52f27c9"
CM022884.1	RepeatMasker	Unknown	9410158	9410265	693	-	.	ID="RND-1_FAMILY-191";Tend="839";Tstart="733";shortTE="F";uid="aa673715-e27c-4e88-a011-4f82a5e495fd"
CM022884.1	RepeatMasker	Satellite	217224	217443	1611	-	.	ID="RND-6_FAMILY-577";Tend="975";Tstart="759";shortTE="F";uid="c8358c64-0271-441c-ba36-1af8c038cb33"
CM022884.1	RepeatMasker	DNA/hAT-Tip100	2974270	2974488	1278	-	.	ID="RND-4_FAMILY-13";Tend="1095";Tstart="863";shortTE="F";uid="f8732e6a-55d2-4c74-93ea-fb2a810b0970"
CM022884.1	RepeatMasker	Unknown	4373112	4373575	2573	-	.	ID="RND-6_FAMILY-92";Tend="1510";Tstart="1016";shortTE="F";uid="00739624-65d0-43bf-bbd9-f9fa409bf050"
CM022884.1	RepeatMasker	DNA/CMC-Chapaev-3	16897273	16897434	1138	-	.	ID="RND-6_FAMILY-2378";Tend="1301";Tstart="1140";shortTE="F";uid="c0a409f0-91c0-478d-98b4-bf05512c209b"
CM022884.1	RepeatMasker	Unknown	16161323	16161536	1706	-	.	ID="RND-1_FAMILY-218";Tend="1113";Tstart="900";shortTE="F";uid="7d5d72b1-48b5-407f-9b96-5d5196df51c6"
CM022884.1	RepeatMasker	RC/Helitron	2181690	2181828	1103	-	.	ID="RND-5_FAMILY-848";Tend="1042";Tstart="904";shortTE="F";uid="34f555e5-8a6d-4672-aca4-3b3ae9546532"
CM022884.1	RepeatMasker	Unknown	1499600	1499965	2163	-	.	ID="RND-1_FAMILY-199";Tend="2381";Tstart="1967";shortTE="F";uid="8e36a199-63f9-4f35-a953-9012c6332b06"
CM022884.1	RepeatMasker	DNA/TcMar-Tc1	13380682	13380883	713	-	.	ID="RND-1_FAMILY-377";Tend="812";Tstart="583";shortTE="F";uid="e7f6feba-4182-4796-9d45-744db02c8ebb"
CM022884.1	RepeatMasker	LINE/I	183130	183539	2506	-	.	ID="RND-6_FAMILY-3730";Tend="1166";Tstart="714";shortTE="F";uid="fa5ed383-0f3e-4dbd-af0a-efa3c05944af"
CM022884.1	RepeatMasker	LINE/I-Jockey	11471584	11471716	880	-	.	ID="RND-1_FAMILY-230";Tend="997";Tstart="856";shortTE="F";uid="c961db5e-9edf-4215-8ee4-2396a4d3f5eb"
CM022884.1	RepeatMasker	Unknown	3506394	3506645	883	-	.	ID="RND-1_FAMILY-99";Tend="1106";Tstart="880";shortTE="F";uid="03247418-07e5-452f-99b9-5a44b383a2d1"
CM022884.1	RepeatMasker	Unknown	13231052	13231247	797	-	.	ID="RND-4_FAMILY-70";Tend="1038";Tstart="832";shortTE="F";uid="01d6db77-0c70-497d-ac89-04e415ca1e01"
CM022884.1	RepeatMasker	DNA/hAT-Tip100	2580569	2580764	1176	-	.	ID="RND-6_FAMILY-8566";Tend="1983";Tstart="1774";shortTE="F";uid="a581fc7b-b015-4615-b63c-77fc0eeeb300"
CM022884.1	RepeatMasker	DNA/TcMar-Tc4	15972403	15972589	1474	-	.	ID="RND-1_FAMILY-456";Tend="2308";Tstart="2126";shortTE="F";uid="f131f061-008b-4e4b-8e49-3794e8f29f82"
CM022884.1	RepeatMasker	Unknown	6398366	6398533	539	-	.	ID="RND-6_FAMILY-370";Tend="1958";Tstart="1835";shortTE="F";uid="7c8348a9-86f1-4544-af7e-56f079ecda79"
CM022884.1	RepeatMasker	LINE/Penelope	17631818	17632109	1633	-	.	ID="RND-1_FAMILY-207";TEgroup="ctg_11%7CRND-1_FAMILY-207%7C11";Tend="1128";Tstart="885";shortTE="F";uid="13447730-0be6-4ced-91f0-82519053c7e6"
CM022884.1	RepeatMasker	Unknown	1717292	1717400	789	-	.	ID="RND-1_FAMILY-136";Tend="1049";Tstart="918";shortTE="F";uid="cc3c371e-0f2e-4c60-9bb8-294ed46009b1"
CM022884.1	RepeatMasker	RC/Helitron	6188905	6189150	2085	-	.	ID="RND-4_FAMILY-1";Tend="795";Tstart="550";shortTE="F";uid="7935d486-212f-4bfc-9a18-678eb0e8e94f"
CM022884.1	RepeatMasker	SINE/tRNA-RTE	13262672	13262892	1453	-	.	ID="RND-1_FAMILY-48";Tend="1127";Tstart="911";shortTE="F";uid="417e9abc-19d0-4f66-b48e-abd36994328f"
CM022884.1	RepeatMasker	LINE/RTE-BovB	7937919	7938115	1325	-	.	ID="RND-1_FAMILY-75";Tend="1821";Tstart="1627";shortTE="F";uid="c68dd74d-1644-41f7-90c8-6a5214a15855"
CM022884.1	RepeatMasker	Unknown	4961358	4961995	3666	-	.	ID="RND-1_FAMILY-497";Tend="1538";Tstart="894";shortTE="F";uid="582aca66-d6bd-4b84-a6c8-b2db02821595"
CM022884.1	RepeatMasker	DNA/hAT-Tip100	16266643	16266884	870	-	.	ID="RND-3_FAMILY-262";Tend="1093";Tstart="852";shortTE="F";uid="ecbb9888-2629-499a-9c46-0c5830be7b9c"
CM022884.1	RepeatMasker	SINE/tRNA-RTE	9376110	9376329	1057	-	.	ID="RND-1_FAMILY-87";Tend="1079";Tstart="881";shortTE="F";uid="3ca02553-b30e-46e8-a969-6d8eb1815f7b"
CM022884.1	RepeatMasker	DNA/hAT-hATx	16333275	16333391	614	-	.	ID="RND-1_FAMILY-390";Tend="1683";Tstart="1541";shortTE="F";uid="37163643-0a6b-481c-80f3-23949e34e759"
CM022884.1	RepeatMasker	Unknown	2899146	2899370	1438	-	.	ID="RND-1_FAMILY-49";Tend="1201";Tstart="962";shortTE="F";uid="06decb45-2249-4aca-9024-83335fd585a1"
CM022884.1	RepeatMasker	Unknown	15561064	15561167	674	-	.	ID="RND-1_FAMILY-94";Tend="1002";Tstart="894";shortTE="F";uid="35ffffb8-8e08-4c4b-8716-fc9838653894"
CM022884.1	RepeatMasker	LTR	12152836	12153456	4610	-	.	ID="RND-1_FAMILY-565";Tend="3290";Tstart="2673";shortTE="F";uid="f6f63dd0-08e0-4ded-af6d-4aae123aa40f"
CM022884.1	RepeatMasker	Unknown	8615675	8616021	1309	-	.	ID="RND-5_FAMILY-2328";Tend="1274";Tstart="941";shortTE="F";uid="633625ad-88c2-4af5-8d9b-c20fd7f581d8"
CM022884.1	RepeatMasker	Unknown	18404786	18405122	1985	-	.	ID="RND-1_FAMILY-281";Tend="1412";Tstart="1070";shortTE="F";uid="4894bbf1-9a15-492c-bcdb-c55141e183c1"
CM022884.1	RepeatMasker	LINE/RTE-RTE	13385417	13385597	663	-	.	ID="RND-5_FAMILY-271";Tend="1530";Tstart="1350";shortTE="F";uid="30f9132a-8e44-475d-89d1-4a4929bb4c46"
CM022884.1	RepeatMasker	Unknown	7015069	7015358	1777	-	.	ID="RND-1_FAMILY-859";Tend="1179";Tstart="897";shortTE="F";uid="0b230f50-b13d-4a66-ac81-9e354368df0f"
CM022884.1	RepeatMasker	Unknown	1476771	1477253	3163	-	.	ID="RND-6_FAMILY-6343";Tend="1370";Tstart="866";shortTE="F";uid="43d9d318-a633-43b8-91c6-40c7a26eb18e"
CM022884.1	RepeatMasker	Unknown	317798	317901	730	-	.	ID="RND-6_FAMILY-1317";Tend="1558";Tstart="1447";shortTE="F";uid="201cfa10-aa51-4715-ad3f-7434abd79a3e"
CM022884.1	RepeatMasker	Unknown	11010926	11011088	737	-	.	ID="RND-5_FAMILY-502";Tend="1291";Tstart="1112";shortTE="F";uid="6cff9c01-9e6c-40e8-8753-8b8765d13fea"
CM022884.1	RepeatMasker	LINE/RTE-BovB	15821750	15822078	428	-	.	ID="RND-6_FAMILY-3380";TEgroup="ctg_11%7CRND-6_FAMILY-3380%7C1";Tend="720";Tstart="632";shortTE="T";uid="5204e0a7-c4fa-43b2-afeb-272f32ffdb8f"
CM022884.1	RepeatMasker	RC/Helitron	4982963	4983214	1374	-	.	ID="RND-6_FAMILY-4124";Tend="1410";Tstart="1157";shortTE="F";uid="c8fef212-9602-4335-96a2-c049455a11e4"
CM022884.1	RepeatMasker	Satellite	16032888	16033093	1285	-	.	ID="RND-6_FAMILY-577";Tend="987";Tstart="757";shortTE="F";uid="a3d85382-91d7-4fb4-acc8-f1580dce25c7"
CM022884.1	RepeatMasker	Unknown	15751477	15751687	1395	-	.	ID="RND-6_FAMILY-1527";Tend="1119";Tstart="908";shortTE="F";uid="bc727ad0-86f7-4d49-847f-59752f81d27b"
CM022884.1	RepeatMasker	DNA/hAT-Tip100	5389728	5390023	1523	-	.	ID="RND-1_FAMILY-566";Tend="1351";Tstart="1101";shortTE="F";uid="73542428-40ca-4c7d-8c81-686c2686ce3e"
CM022884.1	RepeatMasker	Unknown	13438817	13439066	1277	-	.	ID="RND-6_FAMILY-2460";TEgroup="ctg_11%7CRND-6_FAMILY-2460%7C3";Tend="1075";Tstart="858";shortTE="F";uid="35b4fc13-b558-4d23-bba8-7244e00df1ea"
CM022884.1	RepeatMasker	Unknown	1799984	1800152	483	-	.	ID="RND-1_FAMILY-203";TEgroup="ctg_11%7CRND-1_FAMILY-203%7C2";Tend="887";Tstart="806";shortTE="T";uid="2b291d9e-a4e3-42b2-8613-8e13c4f55051"
CM022884.1	RepeatMasker	Unknown	9926068	9926313	1417	-	.	ID="RND-1_FAMILY-122";Tend="1150";Tstart="924";shortTE="F";uid="c477f89e-c53f-4bc7-9784-10b28e5428ee"
CM022884.1	RepeatMasker	SINE/tRNA-RTE	9295321	9295467	979	-	.	ID="RND-6_FAMILY-1330";Tend="1112";Tstart="965";shortTE="F";uid="8ca1d8f5-b570-4a6b-942e-1a66e71151c8"
CM022884.1	RepeatMasker	LINE/I-Jockey	488656	488768	674	-	.	ID="RND-1_FAMILY-230";Tend="955";Tstart="831";shortTE="F";uid="2b6d8662-48ee-4c94-8060-8c45d918d107"
CM022884.1	RepeatMasker	Unknown	5269595	5269909	2044	-	.	ID="RND-4_FAMILY-828";Tend="1182";Tstart="865";shortTE="F";uid="d2c478bf-b04f-473d-9d5e-36a929c0bda1"
CM022884.1	RepeatMasker	Unknown	15778314	15778545	1661	-	.	ID="RND-6_FAMILY-7290";Tend="1381";Tstart="1153";shortTE="F";uid="27e09e2f-845f-4747-89bb-e2a9438c584a"
CM022884.1	RepeatMasker	Unknown	443257	443434	1021	-	.	ID="RND-4_FAMILY-828";Tend="1057";Tstart="880";shortTE="F";uid="99987e55-af39-46f9-b7f9-8ea016186de0"
CM022884.1	RepeatMasker	Unknown	2554806	2555011	647	-	.	ID="RND-5_FAMILY-2138";Tend="1203";Tstart="1001";shortTE="F";uid="d5fef4a7-e66b-4ca5-b9ab-13bc0dc47311"
CM022884.1	RepeatMasker	Unknown	15200329	15200437	662	-	.	ID="RND-1_FAMILY-99";Tend="1108";Tstart="999";shortTE="F";uid="a737a64e-37d4-44da-93bc-34c489928c3a"
CM022884.1	RepeatMasker	LINE/RTE-BovB	7021770	7021907	423	-	.	ID="RND-6_FAMILY-2";Tend="1759";Tstart="1618";shortTE="F";uid="872834c8-4d02-40b3-82ed-17c1fee4bf86"
CM022884.1	RepeatMasker	DNA/Maverick	8411645	8412742	5596	-	.	ID="RND-1_FAMILY-33";TEgroup="ctg_11%7CRND-1_FAMILY-33%7C1";Tend="2177";Tstart="885";shortTE="F";uid="23c6d270-49c0-4cc8-b1bd-2c4cc6ec5ab8"
CM022884.1	RepeatMasker	Unknown	1406401	1406592	1314	-	.	ID="RND-1_FAMILY-414";Tend="1104";Tstart="928";shortTE="F";uid="d6e6131a-cc87-400c-a1a3-9eb80fc67fea"
CM022884.1	RepeatMasker	Unknown	13503902	13504223	2572	-	.	ID="RND-1_FAMILY-96";Tend="1289";Tstart="958";shortTE="F";uid="01abb5e6-b73d-4c5c-b60b-1d7a60af67fb"
CM022884.1	RepeatMasker	Unknown	16769046	16769190	535	-	.	ID="RND-1_FAMILY-49";Tend="1149";Tstart="962";shortTE="F";uid="f6cf9e52-ab2f-418c-bca4-29008ee9f0b0"
CM022884.1	RepeatMasker	LINE/I-Jockey	12173074	12173476	2317	-	.	ID="RND-6_FAMILY-12593";Tend="767";Tstart="360";shortTE="F";uid="c05a4dac-5608-4839-a336-e4b0f4b01bce"
CM022884.1	RepeatMasker	Unknown	1916823	1917001	886	-	.	ID="RND-6_FAMILY-4999";Tend="1174";Tstart="996";shortTE="F";uid="b9ba00d8-e184-4929-85a2-4ebc66366f50"
CM022884.1	RepeatMasker	DNA/PIF-Harbinger	17806621	17806732	641	-	.	ID="RND-5_FAMILY-244";Tend="1499";Tstart="1390";shortTE="F";uid="6adc9377-1c34-4b04-8ef2-1015910f836a"
CM022884.1	RepeatMasker	LINE/Penelope	1513364	1513482	404	-	.	ID="RND-6_FAMILY-7391";Tend="1155";Tstart="1021";shortTE="F";uid="a4ab9dc0-f56a-4fbc-89d3-064651a40b44"
CM022884.1	RepeatMasker	Unknown	10250371	10250475	455	-	.	ID="RND-4_FAMILY-30";Tend="1023";Tstart="911";shortTE="F";uid="73311cea-8e65-4aea-bd53-8b534455bbeb"
CM022884.1	RepeatMasker	RC/Helitron	1807698	1808095	2451	-	.	ID="RND-1_FAMILY-898";Tend="1083";Tstart="679";shortTE="F";uid="96994497-1a06-40f0-961f-a691ceaded3a"
CM022884.1	RepeatMasker	LINE/Penelope	7303130	7303343	414	-	.	ID="RND-5_FAMILY-5224";TEgroup="ctg_11%7CRND-5_FAMILY-5224%7C2";Tend="1636";Tstart="1519";shortTE="T";uid="0bb677e9-77a0-4c9f-9d01-b2643b396936"
CM022884.1	RepeatMasker	Unknown	9624686	9624981	2064	-	.	ID="RND-6_FAMILY-3656";Tend="1556";Tstart="1275";shortTE="F";uid="51ed4fac-d264-4469-822f-001905575153"
CM022884.1	RepeatMasker	Unknown	481557	482072	2871	-	.	ID="RND-5_FAMILY-197";Tend="1405";Tstart="882";shortTE="F";uid="ae13f483-e089-4e99-b2e4-b2a879099db2"
CM022884.1	RepeatMasker	Unknown	12395479	12395588	449	-	.	ID="RND-3_FAMILY-183";Tend="1405";Tstart="1285";shortTE="F";uid="5a2a6248-ef9d-4b3e-8bff-b8a3c584b742"
CM022884.1	RepeatMasker	Unknown	918986	920768	8752	-	.	ID="RND-5_FAMILY-613";Tend="1516";Tstart="1";shortTE="F";uid="f8f7b1d8-016f-41ff-ba8d-98bd87a60360"
CM022884.1	RepeatMasker	Satellite	8110916	8111079	874	-	.	ID="RND-6_FAMILY-46";Tend="1433";Tstart="1254";shortTE="F";uid="19177be5-2461-4669-bc7c-631778ab08b2"
CM022884.1	RepeatMasker	LINE/RTE-BovB	7115291	7115516	1454	-	.	ID="RND-1_FAMILY-75";Tend="1838";Tstart="1612";shortTE="F";uid="670fe047-666b-4639-a033-26b538b219df"
CM022884.1	RepeatMasker	RC/Helitron	7269133	7269377	737	-	.	ID="RND-1_FAMILY-898";Tend="2788";Tstart="2507";shortTE="F";uid="81b23ea7-a6c0-4736-bd44-c188b08d86d4"
CM022884.1	RepeatMasker	Unknown	4402185	4402291	506	-	.	ID="RND-5_FAMILY-4656";Tend="1699";Tstart="1564";shortTE="F";uid="f78d39c3-e410-4e66-ac4c-53babc995045"
CM022884.1	RepeatMasker	RC/Helitron	10875802	10876020	1186	-	.	ID="RND-1_FAMILY-95";Tend="1732";Tstart="1506";shortTE="F";uid="8424d953-f495-46ea-b81a-fcb28d65e315"
CM022884.1	RepeatMasker	LINE/CR1	4170635	4171543	748	-	.	ID="RND-6_FAMILY-3568";TEgroup="ctg_11%7CRND-6_FAMILY-3568%7C1";Tend="2037";Tstart="962";shortTE="F";uid="3a46ce0f-c7f9-4a10-b51d-0552ff53529a"
CM022884.1	RepeatMasker	Unknown	15475799	15475932	966	-	.	ID="RND-1_FAMILY-336";Tend="1147";Tstart="1014";shortTE="F";uid="a158b717-76a3-4112-8eda-8cc6cfe02d38"
CM022884.1	RepeatMasker	RC/Helitron	3754991	3755687	4537	-	.	ID="RND-5_FAMILY-470";Tend="1671";Tstart="941";shortTE="F";uid="7f00611c-0fa9-4a24-9d44-718d8aeae5c7"
CM022884.1	RepeatMasker	Unknown	13221260	13221635	1017	-	.	ID="RND-6_FAMILY-17595";Tend="1764";Tstart="1044";shortTE="F";uid="9b96c713-9492-454d-ab6d-b2f6c19f442c"
CM022884.1	RepeatMasker	Satellite	10484741	10484930	1501	-	.	ID="RND-6_FAMILY-46";Tend="1193";Tstart="1007";shortTE="F";uid="b66a580a-2d0a-481c-9a69-0119ea1cf1d3"
CM022884.1	RepeatMasker	DNA/hAT-Tip100	1852715	1853075	2007	-	.	ID="RND-5_FAMILY-649";Tend="1906";Tstart="1527";shortTE="F";uid="5c202af8-fa93-42e5-8ec6-fc3bcfd284cb"
CM022884.1	RepeatMasker	DNA/TcMar-Tc1	6708661	6708775	1002	-	.	ID="RND-1_FAMILY-730";Tend="964";Tstart="850";shortTE="F";uid="e405e922-be35-4dab-9786-385df37d43f7"
CM022884.1	RepeatMasker	RC/Helitron	8250609	8250712	613	-	.	ID="RND-1_FAMILY-193";Tend="1854";Tstart="1749";shortTE="F";uid="677e73e6-3293-4685-ab0b-e2b721cafef8"
CM022884.1	RepeatMasker	DNA/TcMar-Mariner	17233631	17234362	5484	-	.	ID="RND-1_FAMILY-346";Tend="1686";Tstart="962";shortTE="F";uid="75515c50-c247-4f3b-9f3e-58b8d23718f4"
CM022884.1	RepeatMasker	SINE/tRNA-RTE	6959501	6959615	795	-	.	ID="RND-1_FAMILY-65";Tend="1130";Tstart="1016";shortTE="F";uid="31808704-621d-46ef-88d6-6e537b1df61d"
CM022884.1	RepeatMasker	SINE/5S	13673592	13673739	508	-	.	ID="RND-5_FAMILY-710";TEgroup="ctg_11%7CRND-5_FAMILY-710%7C1";Tend="1117";Tstart="962";shortTE="T";uid="27409cb8-806a-4924-b1fc-9b8a7ceade49"
CM022884.1	RepeatMasker	RC/Helitron	42887	43034	712	-	.	ID="RND-5_FAMILY-848";Tend="1071";Tstart="915";shortTE="F";uid="10e2962c-ff54-43e9-8c28-6db214e888fb"
CM022884.1	RepeatMasker	DNA/Kolobok-T2	7463689	7463869	1100	-	.	ID="RND-1_FAMILY-20";Tend="1031";Tstart="845";shortTE="F";uid="1928cb96-2185-41d2-8278-4696f182736f"
CM022884.1	RepeatMasker	DNA/hAT-Charlie	871534	871678	459	-	.	ID="RND-6_FAMILY-2166";Tend="1402";Tstart="1256";shortTE="F";uid="6308a073-20f7-4a6b-acdf-a7116f6bdb3b"
CM022884.1	RepeatMasker	Satellite	10224184	10224444	2108	-	.	ID="RND-6_FAMILY-577";Tend="1299";Tstart="1034";shortTE="F";uid="e88f7ac9-37d9-42d3-969a-5fff79b116d5"
CM022884.1	RepeatMasker	Unknown	4599400	4599685	2214	-	.	ID="RND-1_FAMILY-678";Tend="1147";Tstart="873";shortTE="F";uid="8f481283-f028-4d9a-ba53-d9d7f4e4c90e"
CM022884.1	RepeatMasker	Unknown	891719	892235	4161	-	.	ID="RND-1_FAMILY-176";Tend="1096";Tstart="589";shortTE="F";uid="462fd489-cca5-4857-839b-db53ab4e621d"
CM022884.1	RepeatMasker	DNA/TcMar-Tc1	11398885	11399870	4762	-	.	ID="RND-5_FAMILY-1326";Tend="1771";Tstart="815";shortTE="F";uid="d21fa558-d0cc-4949-b002-016084a9d06e"
CM022884.1	RepeatMasker	DNA	17185683	17185929	1074	-	.	ID="RND-3_FAMILY-44";Tend="2884";Tstart="2644";shortTE="F";uid="80efa102-beb3-4521-b1e6-bfc5b58dc2ac"
CM022884.1	RepeatMasker	Unknown	6534799	6535018	797	-	.	ID="RND-6_FAMILY-2064";Tend="1122";Tstart="922";shortTE="F";uid="e0650ee8-ecdd-40ba-9398-176b74ed290d"
CM022884.1	RepeatMasker	Unknown	2976043	2976227	977	-	.	ID="RND-1_FAMILY-422";Tend="988";Tstart="804";shortTE="F";uid="d36bbb6e-0ade-42db-a025-a9bfe532fd0c"
CM022884.1	RepeatMasker	Unknown	9738217	9738481	1041	-	.	ID="RND-2_FAMILY-238";Tend="2192";Tstart="1941";shortTE="F";uid="c48cf74c-db44-4598-a026-e3db9be03b06"
CM022884.1	RepeatMasker	Unknown	16966461	16966581	452	-	.	ID="RND-1_FAMILY-99";Tend="1030";Tstart="898";shortTE="F";uid="5861719f-e834-48e2-9639-e9d5bd6aab97"
CM022884.1	RepeatMasker	RC/Helitron	3154227	3154580	1978	-	.	ID="RND-1_FAMILY-8";Tend="1541";Tstart="1185";shortTE="F";uid="475929aa-8695-4248-82ad-7b48f99f051b"
CM022884.1	RepeatMasker	Satellite	5618926	5619406	3094	-	.	ID="RND-6_FAMILY-46";Tend="1373";Tstart="932";shortTE="F";uid="20f6df84-6a67-45bb-9754-f4b8453d2c3b"
CM022884.1	RepeatMasker	Unknown	4721720	4721927	1144	-	.	ID="RND-6_FAMILY-5252";Tend="1040";Tstart="823";shortTE="F";uid="4652999b-d70e-4b6a-92ad-83292e1322d0"
CM022884.1	RepeatMasker	DNA/hAT-Tip100	12844296	12844414	746	-	.	ID="RND-3_FAMILY-262";Tend="1023";Tstart="813";shortTE="F";uid="8f706556-8929-4953-8874-74fc1ef7d93e"
CM022884.1	RepeatMasker	LINE/Penelope	17630930	17631227	2054	-	.	ID="RND-1_FAMILY-207";Tend="1213";Tstart="883";shortTE="F";uid="35fcf146-0a8c-4bd3-92a3-6aa90f31a677"
CM022884.1	RepeatMasker	Unknown	6352265	6352420	880	-	.	ID="RND-6_FAMILY-8473";Tend="672";Tstart="514";shortTE="F";uid="17010b36-66cd-4a59-ab7a-d23004e3142b"
CM022884.1	RepeatMasker	LINE/RTE-BovB	11836588	11836764	416	-	.	ID="RND-1_FAMILY-75";TEgroup="ctg_11%7CRND-1_FAMILY-75%7C6";Tend="1823";Tstart="1763";shortTE="T";uid="734247e4-a81c-4e9f-bfa2-d8a265256668"
CM022884.1	RepeatMasker	DNA/hAT-Charlie	12220988	12221888	5861	-	.	ID="RND-1_FAMILY-582";Tend="1856";Tstart="954";shortTE="F";uid="ae8f6dfc-d388-48cb-a37f-c094de16506c"
CM022884.1	RepeatMasker	LINE/Penelope	1304132	1304325	1141	-	.	ID="RND-5_FAMILY-309";Tend="1105";Tstart="916";shortTE="F";uid="90192c7f-261e-401a-a249-22b17de2f335"
CM022884.1	RepeatMasker	Unknown	3590609	3590783	1260	-	.	ID="RND-5_FAMILY-1523";Tend="1109";Tstart="933";shortTE="F";uid="904236ab-1ee3-4495-a3aa-457bd0204f64"
CM022884.1	RepeatMasker	Unknown	10104864	10105131	2083	-	.	ID="RND-6_FAMILY-7290";Tend="1426";Tstart="1163";shortTE="F";uid="52512833-0ce6-47b1-9160-20862989c8d3"
CM022884.1	RepeatMasker	LINE/L2	12667914	12668178	1662	-	.	ID="RND-1_FAMILY-434";Tend="868";Tstart="608";shortTE="F";uid="77e9bbc5-c479-45cd-91f1-922734441238"
CM022884.1	RepeatMasker	Unknown	12471333	12471613	1684	-	.	ID="RND-6_FAMILY-1916";Tend="1267";Tstart="958";shortTE="F";uid="2f08be3b-60ea-4280-b874-c0da743ac0d5"
CM022884.1	RepeatMasker	SINE/5S	14910408	14910597	1539	-	.	ID="RND-5_FAMILY-710";Tend="1022";Tstart="836";shortTE="F";uid="f9196917-cb0f-4b2f-b0e3-2002c4a857ab"
CM022884.1	RepeatMasker	Unknown	5765359	5765491	567	-	.	ID="RND-5_FAMILY-539";Tend="1032";Tstart="904";shortTE="F";uid="82a69e9c-46c3-4254-bc04-503a88b90dc7"
CM022884.1	RepeatMasker	Unknown	605975	606147	434	-	.	ID="RND-4_FAMILY-30";Tend="1075";Tstart="908";shortTE="F";uid="70326881-af3d-4f7d-ba9d-56bcc4c1c457"
CM022884.1	RepeatMasker	Unknown	13357564	13358772	7255	-	.	ID="RND-5_FAMILY-1793";Tend="2011";Tstart="666";shortTE="F";uid="399f9379-ab75-4300-be6e-bf0d75fafbb7"
CM022884.1	RepeatMasker	RC/Helitron	7312205	7312611	680	-	.	ID="RND-4_FAMILY-2756";TEgroup="ctg_11%7CRND-4_FAMILY-2756%7C3";Tend="1364";Tstart="928";shortTE="F";uid="dceda73a-62c1-45c8-9173-15c01618e242"
CM022884.1	RepeatMasker	DNA/hAT-Tip100	7236372	7236617	1565	-	.	ID="RND-4_FAMILY-13";Tend="1095";Tstart="860";shortTE="F";uid="d72e8f48-f102-4c5a-8dd4-25b35170d8f3"
CM022884.1	RepeatMasker	RC/Helitron	16181254	16182303	2882	-	.	ID="RND-6_FAMILY-4124";Tend="1857";Tstart="569";shortTE="F";uid="4052a298-0644-4d57-9ab4-b3391794f1ad"
CM022884.1	RepeatMasker	LINE/R2	8921075	8921876	5152	-	.	ID="RND-6_FAMILY-10983";Tend="1426";Tstart="713";shortTE="F";uid="5193b70f-48bd-46b4-a666-acc61eeb771c"
CM022884.1	RepeatMasker	RC/Helitron	1757948	1758272	2370	-	.	ID="RND-1_FAMILY-31";Tend="1529";Tstart="1206";shortTE="F";uid="84451a53-206d-4c50-9f2a-82a849a281d7"
CM022884.1	RepeatMasker	SINE/tRNA-RTE	5298804	5298912	768	-	.	ID="RND-6_FAMILY-1330";Tend="1039";Tstart="932";shortTE="F";uid="f9486015-3653-4cc9-a825-d135dff0994f"
CM022884.1	RepeatMasker	SINE/tRNA-RTE	909653	909977	2610	-	.	ID="RND-1_FAMILY-29";Tend="1126";Tstart="800";shortTE="F";uid="b8bca5ad-081e-4159-9817-e550add6cd2f"
CM022884.1	RepeatMasker	Unknown	1302418	1302530	839	-	.	ID="RND-1_FAMILY-126";Tend="1025";Tstart="917";shortTE="F";uid="9edc8ace-9b48-4e17-aa85-ea87255564fc"
CM022884.1	RepeatMasker	RC/Helitron	6661112	6661369	1209	-	.	ID="RND-1_FAMILY-50";Tend="1189";Tstart="949";shortTE="F";uid="df801374-d169-4dbe-819c-08483218e5f1"
CM022884.1	RepeatMasker	Unknown	3563577	3563716	819	-	.	ID="RND-2_FAMILY-22";Tend="1138";Tstart="999";shortTE="F";uid="2c1e447f-19ff-418d-aae6-37115479addb"
CM022884.1	RepeatMasker	Unknown	15755883	15756130	2141	-	.	ID="RND-5_FAMILY-502";Tend="1198";Tstart="951";shortTE="F";uid="3c70d29b-fc54-4a4e-803a-3d177a225dd1"
CM022884.1	RepeatMasker	LINE/L2	1178058	1178356	2278	-	.	ID="RND-6_FAMILY-7684";Tend="1360";Tstart="1061";shortTE="F";uid="f09c5240-a01a-4a1f-8b8d-1854071acb31"
CM022884.1	RepeatMasker	Unknown	13717113	13717433	1887	-	.	ID="RND-1_FAMILY-89";Tend="1312";Tstart="969";shortTE="F";uid="f4cf02de-6945-4080-9848-a69fe6bc9f2f"
CM022884.1	RepeatMasker	Unknown	9657073	9657301	807	-	.	ID="RND-3_FAMILY-332";Tend="1515";Tstart="1320";shortTE="F";uid="3b5445de-feaa-4378-976c-267462e94798"
CM022884.1	RepeatMasker	Unknown	5907308	5907471	634	-	.	ID="RND-6_FAMILY-7290";Tend="1155";Tstart="1011";shortTE="F";uid="3f870b6b-2e70-4b28-8b75-b7afa1e2af32"
CM022884.1	RepeatMasker	Unknown	13328097	13329469	9494	-	.	ID="RND-1_FAMILY-325";Tend="2291";Tstart="1009";shortTE="F";uid="5fbfcad2-9fda-4262-8932-9b21fb8872b6"
CM022884.1	RepeatMasker	RC/Helitron	18054379	18054921	1082	-	.	ID="RND-5_FAMILY-688";TEgroup="ctg_11%7CRND-5_FAMILY-688%7C1";Tend="1754";Tstart="915";shortTE="F";uid="a0a0d57c-a517-4131-b361-8750afedf82a"
CM022884.1	RepeatMasker	LINE/R1-LOA	2212898	2213258	2772	-	.	ID="RND-1_FAMILY-938";Tend="983";Tstart="623";shortTE="F";uid="7060ff1a-ad07-4bf6-a6cd-4e16871cdcc4"
CM022884.1	RepeatMasker	SINE/tRNA-RTE	5222905	5223147	764	-	.	ID="RND-1_FAMILY-48";Tend="1186";Tstart="914";shortTE="F";uid="c4122dcd-1d1f-4753-b2a4-e114c4d14ac0"
CM022884.1	RepeatMasker	Unknown	3608138	3608241	471	-	.	ID="RND-6_FAMILY-1688";Tend="1493";Tstart="1399";shortTE="F";uid="59fe45c2-de1b-4cdb-9219-7be036429aab"
CM022884.1	RepeatMasker	LINE/Penelope	17709495	17709645	733	-	.	ID="RND-6_FAMILY-236";Tend="1343";Tstart="1197";shortTE="F";uid="3e9fe4a3-b6e6-4250-b520-141d0a26bfa6"
CM022884.1	RepeatMasker	LINE/I-Jockey	16887969	16888333	2780	-	.	ID="RND-1_FAMILY-230";Tend="1429";Tstart="1065";shortTE="F";uid="b4f0ffae-6480-4bb4-b200-d625fc59c6fb"
CM022884.1	RepeatMasker	DNA/TcMar-Tc1	9451559	9451695	1125	-	.	ID="RND-6_FAMILY-1851";Tend="1513";Tstart="1373";shortTE="F";uid="2438d71e-bd05-4d31-a01e-fb46749813c7"
CM022884.1	RepeatMasker	SINE/tRNA-RTE	13091099	13091271	1093	-	.	ID="RND-1_FAMILY-48";Tend="1090";Tstart="912";shortTE="F";uid="b0354c8c-73e2-418d-80eb-5cb7382908e3"
CM022884.1	RepeatMasker	Unknown	13075590	13075749	1176	-	.	ID="RND-6_FAMILY-5252";Tend="1042";Tstart="882";shortTE="F";uid="5c10e0a8-9da8-4393-ac45-af500f4d2200"
CM022884.1	RepeatMasker	Unknown	6430329	6430516	1183	-	.	ID="RND-5_FAMILY-34";Tend="1123";Tstart="946";shortTE="F";uid="d4d369b0-cd57-4c96-b386-80c005e7cc72"
CM022884.1	RepeatMasker	Unknown	3735382	3735644	1598	-	.	ID="RND-6_FAMILY-3995";Tend="1522";Tstart="1120";shortTE="F";uid="d9573783-55c7-4f8f-aa81-471d2aa882a0"
CM022884.1	RepeatMasker	RC/Helitron	6698612	6698780	1255	-	.	ID="RND-6_FAMILY-4233";Tend="1027";Tstart="856";shortTE="F";uid="bf497be5-4934-4aac-9857-89f505e18c00"
CM022884.1	RepeatMasker	LINE/CR1	14547192	14547623	3607	-	.	ID="RND-1_FAMILY-367";Tend="1504";Tstart="1070";shortTE="F";uid="5ec7ade5-e665-45a3-ae05-2cde6c344424"
CM022884.1	RepeatMasker	RC/Helitron	16064269	16064640	2404	-	.	ID="RND-4_FAMILY-2756";Tend="1363";Tstart="925";shortTE="F";uid="621213e2-84c2-45cd-86e3-0a82cc2231f8"
CM022884.1	RepeatMasker	Unknown	13278366	13278488	501	-	.	ID="RND-1_FAMILY-191";Tend="1845";Tstart="1706";shortTE="F";uid="1d3f4d2e-b047-4f3a-b654-d43994324b31"
CM022884.1	RepeatMasker	Unknown	17034169	17034444	2259	-	.	ID="RND-5_FAMILY-2334";Tend="1262";Tstart="976";shortTE="F";uid="069c1c54-764e-4115-995b-d23b6cf70b35"
CM022884.1	RepeatMasker	Satellite	12623270	12623533	2126	-	.	ID="RND-6_FAMILY-577";Tend="1295";Tstart="1032";shortTE="F";uid="ff57290f-742f-4235-b56b-d6ebaddc81d4"
CM022884.1	RepeatMasker	Unknown	635608	635752	432	-	.	ID="RND-6_FAMILY-4200";Tend="1135";Tstart="971";shortTE="F";uid="fff030d3-b272-45fd-9bf2-1230e9ac0698"
CM022884.1	RepeatMasker	Unknown	5230011	5230552	4324	-	.	ID="RND-5_FAMILY-2121";Tend="1511";Tstart="931";shortTE="F";uid="155c333c-d7c3-481b-857e-96c765d1c45e"
CM022884.1	RepeatMasker	Unknown	13966730	13966838	640	-	.	ID="RND-2_FAMILY-22";Tend="1074";Tstart="962";shortTE="F";uid="5deee118-b9ef-45e4-b772-cb7e08950c89"
CM022884.1	RepeatMasker	Unknown	7040818	7041094	2035	-	.	ID="RND-1_FAMILY-121";Tend="1631";Tstart="1356";shortTE="F";uid="4c6ddd78-7bd8-40d4-8498-569ce536d5db"
CM022884.1	RepeatMasker	Unknown	4071165	4071393	669	-	.	ID="RND-5_FAMILY-197";Tend="1185";Tstart="944";shortTE="F";uid="c51f9656-9a2a-4198-91fe-c1c169aa9e64"
CM022884.1	RepeatMasker	LINE/L2	6327273	6327639	1929	-	.	ID="RND-6_FAMILY-1162";Tend="930";Tstart="553";shortTE="F";uid="f5cb3bb0-defb-4345-b67d-e3c5311d2307"
CM022884.1	RepeatMasker	Unknown	16815044	16815292	1258	-	.	ID="RND-6_FAMILY-7290";Tend="1408";Tstart="1142";shortTE="F";uid="713c32ef-65de-4558-aae1-d8dbdbe3ec95"
CM022884.1	RepeatMasker	RC/Helitron	8807665	8807849	783	-	.	ID="RND-1_FAMILY-50";Tend="1138";Tstart="901";shortTE="F";uid="efbf3a1a-9bf0-4bb1-beef-36e7f23ac875"
CM022884.1	RepeatMasker	Unknown	40230	40413	1005	-	.	ID="RND-6_FAMILY-2460";Tend="1068";Tstart="857";shortTE="F";uid="3f68d368-0de2-4e8f-95bc-6203458ad222"
CM022884.1	RepeatMasker	Satellite	7818791	7819007	696	-	.	ID="RND-6_FAMILY-1786";Tend="1897";Tstart="1646";shortTE="F";uid="d55d04b1-4d9d-4293-998e-8c6ddd50c18c"
CM022884.1	RepeatMasker	Unknown	10720332	10720487	1181	-	.	ID="RND-6_FAMILY-11719";Tend="1073";Tstart="922";shortTE="F";uid="96701650-79a8-4bc0-9bec-0fcaec418c91"
CM022884.1	RepeatMasker	RC/Helitron	1701433	1701643	670	-	.	ID="RND-6_FAMILY-6367";Tend="1155";Tstart="850";shortTE="F";uid="54d4e600-8623-4354-a3a8-01d1d3c5ee4b"
CM022884.1	RepeatMasker	Unknown	11815534	11815946	2383	-	.	ID="RND-1_FAMILY-287";Tend="1319";Tstart="912";shortTE="F";uid="7d3c66f9-2fdc-4537-8b94-5d8c2f90db58"
CM022884.1	RepeatMasker	Unknown	8979752	8979921	815	-	.	ID="RND-1_FAMILY-99";Tend="1114";Tstart="935";shortTE="F";uid="686e454e-596a-4a2c-b546-6c858d62992e"
CM022884.1	RepeatMasker	Satellite	10464692	10464801	723	-	.	ID="RND-6_FAMILY-577";Tend="1003";Tstart="898";shortTE="F";uid="f4be6dd1-7975-45c0-ab81-367f71b6af79"
CM022884.1	RepeatMasker	DNA/CMC-Chapaev-3	14908516	14908625	507	-	.	ID="RND-6_FAMILY-2378";Tend="1269";Tstart="1150";shortTE="F";uid="90990922-dada-44b7-b5f5-e54e784f6016"
CM022884.1	RepeatMasker	Unknown	6139391	6139523	469	-	.	ID="RND-4_FAMILY-560";Tend="1057";Tstart="913";shortTE="F";uid="553a1057-88ec-41de-8c51-e1f67cef3492"
CM022884.1	RepeatMasker	Unknown	1935119	1935405	1362	-	.	ID="RND-6_FAMILY-399";Tend="1834";Tstart="1502";shortTE="F";uid="4656b63f-a7fc-41a1-9832-b395aab9edb5"
CM022884.1	RepeatMasker	Unknown	7079107	7079214	434	-	.	ID="RND-1_FAMILY-11";Tend="905";Tstart="804";shortTE="F";uid="1098a87f-160f-4368-abcf-ee3fc5b8903f"
CM022884.1	RepeatMasker	DNA/hAT-Tip100	10658622	10659165	3153	-	.	ID="rnd-1_family-217";Tend="1310";Tstart="658";shortTE="F";uid="50d5fdaa-cb23-4024-b5ff-a8e8593df787"
CM022884.1	RepeatMasker	Unknown	1620077	1620814	449	-	.	ID="RND-6_FAMILY-2918";TEgroup="ctg_11%7CRND-6_FAMILY-2918%7C1";Tend="1628";Tstart="897";shortTE="F";uid="4fcfa4bd-cd03-4d11-b393-a20935bc8b5b"
CM022884.1	RepeatMasker	Unknown	6806699	6806967	2274	-	.	ID="RND-6_FAMILY-7290";Tend="1152";Tstart="884";shortTE="F";uid="e0bc7956-aa00-491d-b8f8-cd4f529aff4c"
CM022884.1	RepeatMasker	Unknown	6157639	6157760	932	-	.	ID="RND-1_FAMILY-337";Tend="1030";Tstart="909";shortTE="F";uid="ff4c39c4-34e6-4665-9200-72740bd8f47e"
CM022884.1	RepeatMasker	DNA/TcMar-Tc1	2906645	2906947	1922	-	.	ID="RND-1_FAMILY-114";Tend="2442";Tstart="2140";shortTE="F";uid="b9c0bf0c-de30-4336-bd47-b46dda3f28ef"
CM022884.1	RepeatMasker	DNA/TcMar-Tc1	3620326	3620582	1989	-	.	ID="RND-5_FAMILY-701";Tend="1252";Tstart="990";shortTE="F";uid="44c98667-aa74-4ccb-979a-c253b7332c0b"
CM022884.1	RepeatMasker	DNA/Kolobok-T2	1836001	1836165	803	-	.	ID="RND-1_FAMILY-20";Tend="1000";Tstart="845";shortTE="F";uid="08d21e98-fdb3-443e-bf85-86506dfa73d1"
CM022884.1	RepeatMasker	Satellite	11407686	11407882	794	-	.	ID="RND-6_FAMILY-46";Tend="1486";Tstart="1273";shortTE="F";uid="d78b562b-a758-4082-9738-1ac959b7da39"
CM022884.1	RepeatMasker	Unknown	2071405	2072136	4889	-	.	ID="RND-1_FAMILY-665";Tend="1672";Tstart="913";shortTE="F";uid="17a7495f-825e-4669-925f-a914667b70da"
CM022884.1	RepeatMasker	Unknown	9018912	9019191	1146	-	.	ID="RND-1_FAMILY-159";Tend="1241";Tstart="974";shortTE="F";uid="3e550405-848a-4dcf-98b0-b59afb5bdac2"
CM022884.1	RepeatMasker	Unknown	5579148	5579687	4174	-	.	ID="RND-6_FAMILY-1901";Tend="1634";Tstart="1086";shortTE="F";uid="3d5898d4-f786-4dab-b9b9-fbb7c5beecd6"
CM022884.1	RepeatMasker	Unknown	10518918	10519194	1965	-	.	ID="RND-6_FAMILY-7290";Tend="1429";Tstart="1144";shortTE="F";uid="5ae64c07-3f72-4087-ba46-e6600ffb9bce"
CM022884.1	RepeatMasker	Unknown	13076518	13076724	758	-	.	ID="RND-5_FAMILY-502";Tend="1226";Tstart="960";shortTE="F";uid="f15ee943-6f23-4270-bcc1-7f41a0467cdd"
CM022884.1	RepeatMasker	DNA/TcMar-Tc1	17687292	17687404	450	-	.	ID="RND-4_FAMILY-404";TEgroup="ctg_11%7CRND-4_FAMILY-404%7C2";Tend="1451";Tstart="1391";shortTE="T";uid="15dcc635-74f0-4e46-bb76-8d3064de4d21"
CM022884.1	RepeatMasker	DNA/CMC-Chapaev-3	4172575	4172780	1254	-	.	ID="RND-1_FAMILY-68";Tend="1115";Tstart="898";shortTE="F";uid="225ab040-0e1d-4f97-bf02-4b5f2a45e58e"
CM022884.1	RepeatMasker	RC/Helitron	16193745	16193852	451	-	.	ID="RND-5_FAMILY-1514";Tend="993";Tstart="877";shortTE="F";uid="8ebc60a5-a890-4b65-bf7d-ebd997e36538"
CM022884.1	RepeatMasker	LINE/Penelope	7303339	7303460	805	-	.	ID="RND-5_FAMILY-5224";Tend="1636";Tstart="1515";shortTE="F";uid="88c93d36-e936-4c2d-a22a-7c221791db4c"
CM022884.1	RepeatMasker	Unknown	13724648	13725084	2412	-	.	ID="RND-5_FAMILY-295";TEgroup="ctg_11%7CRND-5_FAMILY-295%7C1";Tend="1368";Tstart="1026";shortTE="F";uid="bf9938ea-01d7-40c9-ba68-bf274fa47447"
CM022884.1	RepeatMasker	LINE/L2	10825444	10825713	531	-	.	ID="RND-1_FAMILY-434";Tend="1155";Tstart="774";shortTE="F";uid="771f1148-1ef9-40cf-acfe-0adbf7dff3e7"
CM022884.1	RepeatMasker	Unknown	12144786	12144991	813	-	.	ID="RND-6_FAMILY-2301";Tend="1468";Tstart="1235";shortTE="F";uid="c30bc53c-bf28-4f39-81d4-fb313dd0dbce"
CM022884.1	RepeatMasker	Unknown	4344926	4345046	704	-	.	ID="RND-2_FAMILY-22";Tend="1077";Tstart="957";shortTE="F";uid="dd7cae95-1fcf-483c-8cd8-dc7293dc5ada"
CM022884.1	RepeatMasker	DNA/MULE-MuDR	15125260	15125445	1233	-	.	ID="RND-1_FAMILY-161";Tend="1124";Tstart="936";shortTE="F";uid="9b36f59d-a8d7-4b2a-b0ea-56afa0de7b78"
CM022884.1	RepeatMasker	LINE/L2	1138216	1138629	3369	-	.	ID="RND-1_FAMILY-484";Tend="2147";Tstart="1729";shortTE="F";uid="1e86b1a7-2c4d-444c-8b9b-046caa9621d3"
CM022884.1	RepeatMasker	Unknown	200009	200254	687	-	.	ID="RND-6_FAMILY-43";TEgroup="ctg_11%7CRND-6_FAMILY-43%7C1";Tend="1207";Tstart="1023";shortTE="T";uid="c8ff8ca0-207c-4aa5-87e8-d053b293a63a"
CM022884.1	RepeatMasker	DNA/PIF-Spy	14553071	14553198	642	-	.	ID="RND-4_FAMILY-830";Tend="1133";Tstart="998";shortTE="F";uid="f2cbb67f-50d9-42aa-8c6c-f17a75f585d1"
CM022884.1	RepeatMasker	Unknown	7576845	7577521	3940	-	.	ID="RND-6_FAMILY-3656";Tend="1560";Tstart="923";shortTE="F";uid="439bcece-10a6-4bdd-a6a9-da66d3338cc9"
CM022884.1	RepeatMasker	LINE/RTE-BovB	15083003	15083144	981	-	.	ID="RND-1_FAMILY-75";Tend="1283";Tstart="1142";shortTE="F";uid="f047c5ac-3429-49cc-82f8-7acaa4f6fa96"
CM022884.1	RepeatMasker	Unknown	16436589	16436943	922	-	.	ID="RND-6_FAMILY-1126";TEgroup="ctg_11%7CRND-6_FAMILY-1126%7C5";Tend="693";Tstart="480";shortTE="F";uid="164de26d-43c0-4bc2-996a-41b989394422"
CM022884.1	RepeatMasker	Unknown	5601231	5601523	810	-	.	ID="RND-1_FAMILY-99";Tend="1166";Tstart="891";shortTE="F";uid="80b4d415-b570-41dc-9d35-694b0edba263"
CM022884.1	RepeatMasker	DNA/hAT-Tip100	13152976	13153446	2790	-	.	ID="RND-1_FAMILY-412";Tend="1388";Tstart="896";shortTE="F";uid="9d00335d-6332-453a-9e2b-e39921f5e4f2"
CM022884.1	RepeatMasker	Unknown	4783464	4784033	943	-	.	ID="RND-5_FAMILY-2473";Tend="2125";Tstart="1640";shortTE="F";uid="bc3c40bb-7983-4c4a-a7b4-1f9089d00ab5"
CM022884.1	RepeatMasker	Unknown	14207587	14207742	962	-	.	ID="RND-1_FAMILY-66";Tend="1137";Tstart="984";shortTE="F";uid="0ec02d67-932c-4097-81f3-2ff11b855552"
CM022884.1	RepeatMasker	Unknown	13862380	13862572	755	-	.	ID="RND-4_FAMILY-70";Tend="1266";Tstart="1082";shortTE="F";uid="5fd123f5-06fd-4e1d-9677-5ddf0b2aa19f"
CM022884.1	RepeatMasker	LTR/Gypsy	11865121	11865519	800	-	.	ID="RND-6_FAMILY-1213";TEgroup="ctg_11%7CRND-6_FAMILY-1213%7C9";Tend="1308";Tstart="1107";shortTE="F";uid="cf5e2f8d-8953-40e5-89e0-54332e7034d6"
CM022884.1	RepeatMasker	Unknown	8792071	8792267	1312	-	.	ID="RND-1_FAMILY-66";Tend="1137";Tstart="937";shortTE="F";uid="bffacade-bd88-4f74-89ec-5fcb7531b0cf"
CM022884.1	RepeatMasker	RC/Helitron	2558270	2558424	559	-	.	ID="RND-4_FAMILY-2756";TEgroup="ctg_11%7CRND-4_FAMILY-2756%7C2";Tend="996";Tstart="923";shortTE="T";uid="e27ddeb8-e350-422d-ae54-a76d3e95ad5a"
CM022884.1	RepeatMasker	LINE/RTE-BovB	8439470	8439694	1611	-	.	ID="RND-1_FAMILY-75";Tend="1824";Tstart="1603";shortTE="F";uid="697757d8-634d-4ed4-8039-98eb22af3ee8"
CM022884.1	RepeatMasker	LINE/I-Jockey	5199810	5200010	1244	-	.	ID="RND-6_FAMILY-4577";Tend="1252";Tstart="1035";shortTE="F";uid="14eaed57-f805-4390-a260-c7dc57398c59"
CM022884.1	RepeatMasker	Unknown	15104851	15104974	984	-	.	ID="RND-1_FAMILY-472";Tend="1053";Tstart="930";shortTE="F";uid="18330225-a062-4c9e-9212-def86ea48794"
CM022884.1	RepeatMasker	LINE/RTE-BovB	6819305	6819671	553	-	.	ID="RND-5_FAMILY-651";Tend="470";Tstart="175";shortTE="F";uid="2860744e-2fdf-4ae0-ae5b-03a6922fbabc"
CM022884.1	RepeatMasker	Satellite	8653270	8653521	2111	-	.	ID="RND-5_FAMILY-2656";Tend="891";Tstart="637";shortTE="F";uid="e3c2561e-e062-4b06-a008-96aff1d5c49e"
CM022884.1	RepeatMasker	Satellite	13273868	13274125	1421	-	.	ID="RND-6_FAMILY-46";Tend="1485";Tstart="1200";shortTE="F";uid="8fe627d0-19e0-4b5b-9ea8-f42f32321af6"
CM022884.1	RepeatMasker	Unknown	6215950	6216095	551	-	.	ID="RND-6_FAMILY-5623";Tend="1217";Tstart="1049";shortTE="F";uid="3f01350e-efcd-482f-8490-20e7ed056bfc"
CM022884.1	RepeatMasker	Unknown	10339307	10339464	1240	-	.	ID="RND-1_FAMILY-49";Tend="1117";Tstart="961";shortTE="F";uid="7a9d4c2c-763d-441e-b672-9b0e60426865"
CM022884.1	RepeatMasker	DNA/hAT-Tip100	14290625	14290943	1192	-	.	ID="rnd-5_family-3574";Tend="1273";Tstart="1058";shortTE="F";uid="8ecce1f8-079e-451c-9c7b-ddcd39147106"
CM022884.1	RepeatMasker	Satellite	15872832	15873006	827	-	.	ID="RND-6_FAMILY-577";Tend="1155";Tstart="972";shortTE="F";uid="d682e564-3ed0-48a0-aa08-4513244862ed"
CM022884.1	RepeatMasker	DNA/hAT-Blackjack	1191738	1191974	1618	-	.	ID="RND-1_FAMILY-696";Tend="1392";Tstart="1175";shortTE="F";uid="3d57cbc3-374b-4f16-a130-81201699150c"
CM022884.1	RepeatMasker	RC/Helitron	1288813	1289232	2962	-	.	ID="RND-5_FAMILY-688";Tend="1341";Tstart="924";shortTE="F";uid="4463a773-7e83-4e34-9d55-61c11741b815"
CM022884.1	RepeatMasker	Satellite	4993587	4994100	2831	-	.	ID="RND-6_FAMILY-46";Tend="1503";Tstart="992";shortTE="F";uid="af3c7c87-5fe4-4c3a-9ffe-8695d33be1a8"
CM022884.1	RepeatMasker	Satellite	7053405	7053544	1000	-	.	ID="RND-5_FAMILY-399";Tend="1479";Tstart="1342";shortTE="F";uid="931aaf31-5bf6-4fc1-8f00-56096020af0f"
CM022884.1	RepeatMasker	Unknown	632290	632592	1234	-	.	ID="RND-6_FAMILY-6755";Tend="1395";Tstart="1059";shortTE="F";uid="c7672a00-b37e-4d6b-a65b-b55d279c450d"
CM022884.1	RepeatMasker	Unknown	5905798	5906118	1198	-	.	ID="RND-5_FAMILY-832";Tend="1380";Tstart="1071";shortTE="F";uid="16228bdb-8098-4a6f-9ddc-49df56dd24c3"
CM022884.1	RepeatMasker	Unknown	17598839	17599046	925	-	.	ID="RND-5_FAMILY-277";Tend="1864";Tstart="1645";shortTE="F";uid="36c7ae77-1f6b-4a5c-bdff-f09185ba5da4"
CM022884.1	RepeatMasker	Unknown	7814923	7815329	2704	-	.	ID="RND-1_FAMILY-208";Tend="1322";Tstart="934";shortTE="F";uid="17ce3ff1-cb1f-4e98-9397-ac3f3cb42a3d"
CM022884.1	RepeatMasker	RC/Helitron	4840423	4841017	4381	-	.	ID="RND-1_FAMILY-197";Tend="1442";Tstart="848";shortTE="F";uid="7cabef6e-fec8-4c31-b1c9-0811ccf9039b"
CM022884.1	RepeatMasker	DNA/CMC-Chapaev-3	17319156	17319281	453	-	.	ID="RND-1_FAMILY-34";Tend="1107";Tstart="975";shortTE="F";uid="295783d2-9003-454b-8f3e-62d0aa89a2b9"
CM022884.1	RepeatMasker	Unknown	9987995	9988178	588	-	.	ID="RND-5_FAMILY-2348";Tend="1173";Tstart="977";shortTE="F";uid="b62c1487-05be-4a7b-a8f6-ce6da46e1e4d"
CM022884.1	RepeatMasker	RC/Helitron	121836	122443	4485	-	.	ID="RND-6_FAMILY-707";Tend="1473";Tstart="869";shortTE="F";uid="01787a9f-26cd-4a41-b741-18d48a66d9ca"
CM022884.1	RepeatMasker	RC/Helitron	10127406	10127634	1540	-	.	ID="RND-4_FAMILY-2756";Tend="1143";Tstart="925";shortTE="F";uid="080439ce-ff7b-4d00-ae0b-c638be05535c"
CM022884.1	RepeatMasker	RC/Helitron	10243986	10244118	519	-	.	ID="RND-1_FAMILY-204";Tend="2679";Tstart="2499";shortTE="F";uid="8ec29d63-71d5-4976-8a44-a084a494b8db"
CM022884.1	RepeatMasker	DNA/hAT-Tip100	6034865	6035095	467	-	.	ID="RND-1_FAMILY-585";TEgroup="ctg_11%7CRND-1_FAMILY-585%7C2";Tend="1766";Tstart="1634";shortTE="F";uid="a7284237-e64c-4a03-8732-cbfbfb82d18e"
CM022884.1	RepeatMasker	LINE/CR1	17764421	17764682	1846	-	.	ID="RND-1_FAMILY-869";Tend="1829";Tstart="1562";shortTE="F";uid="ded8ebcc-715b-4524-bf5f-4fec97cb5cbd"
CM022884.1	RepeatMasker	Unknown	16000959	16001408	3354	-	.	ID="RND-5_FAMILY-1793";Tend="2011";Tstart="1571";shortTE="F";uid="e1e47ee8-223f-474f-8283-943adedb2854"
CM022884.1	RepeatMasker	RC/Helitron	4341311	4342161	5166	-	.	ID="RND-1_FAMILY-38";Tend="1768";Tstart="920";shortTE="F";uid="bc93106c-6e8c-4aae-9925-f6597988ee64"
CM022884.1	RepeatMasker	DNA/hAT-Tip100	6404531	6404832	2183	-	.	ID="rnd-1_family-785";Tend="1492";Tstart="1019";shortTE="F";uid="5c2b945a-f774-4f29-9669-345f88c7240f"
CM022884.1	RepeatMasker	RC/Helitron	13529421	13529551	923	-	.	ID="RND-6_FAMILY-6367";Tend="1241";Tstart="1111";shortTE="F";uid="465bc104-b9eb-41ec-80a2-9d1d516acf38"
CM022884.1	RepeatMasker	DNA/hAT-Tip100	18183404	18183912	3852	-	.	ID="RND-1_FAMILY-209";Tend="1370";Tstart="870";shortTE="F";uid="8916ea21-cd74-4cb0-aa4a-3212196b4715"
CM022884.1	RepeatMasker	Unknown	12131761	12132051	1495	-	.	ID="RND-1_FAMILY-342";Tend="1352";Tstart="1040";shortTE="F";uid="0d1b1a95-dda3-4e47-ba60-f06638aa8132"
CM022884.1	RepeatMasker	Unknown	9980334	9980515	429	-	.	ID="RND-5_FAMILY-1072";Tend="1310";Tstart="1123";shortTE="F";uid="33ecc019-f40c-4f2a-8c85-dcf17bd8fd6f"
CM022884.1	RepeatMasker	Unknown	8781316	8781656	1844	-	.	ID="RND-2_FAMILY-87";Tend="1268";Tstart="940";shortTE="F";uid="3cea87ea-1252-4685-b972-7e4522f764f2"
CM022884.1	RepeatMasker	LINE/RTE-BovB	6621019	6621294	1303	-	.	ID="RND-5_FAMILY-1885";Tend="1223";Tstart="938";shortTE="F";uid="4b90f966-098f-4a04-a181-d716d46e55be"
CM022884.1	RepeatMasker	Unknown	10493949	10494239	1180	-	.	ID="RND-6_FAMILY-11719";TEgroup="ctg_11%7CRND-6_FAMILY-11719%7C7";Tend="1676";Tstart="907";shortTE="F";uid="5c2de54a-735e-4353-89f9-11ea8eabf80a"
CM022884.1	RepeatMasker	RC/Helitron	11606729	11607144	1837	-	.	ID="RND-4_FAMILY-2756";TEgroup="ctg_11%7CRND-4_FAMILY-2756%7C6";Tend="1359";Tstart="925";shortTE="F";uid="2014b062-a525-402e-bc46-2593f5db1f1c"
CM022884.1	RepeatMasker	LINE/L2	14051402	14051524	585	-	.	ID="RND-6_FAMILY-14305";Tend="1779";Tstart="1653";shortTE="F";uid="947fa4a5-07b4-4764-9189-5167382f70e2"
CM022884.1	RepeatMasker	DNA/hAT-Charlie	14696591	14697084	2544	-	.	ID="RND-6_FAMILY-829";Tend="1113";Tstart="603";shortTE="F";uid="b2668151-fd06-4b08-aa15-915db35df6e7"
CM022884.1	RepeatMasker	Unknown	1353698	1353914	1245	-	.	ID="RND-6_FAMILY-5252";Tend="1042";Tstart="824";shortTE="F";uid="5b162d79-3a16-44c3-8b2c-0afc7e7fde60"
CM022884.1	RepeatMasker	Unknown	33454	33749	1586	-	.	ID="RND-1_FAMILY-39";Tend="1041";Tstart="760";shortTE="F";uid="a85301cb-96ff-41ac-bc08-45f5ef051984"
CM022884.1	RepeatMasker	Unknown	379184	379675	2532	-	.	ID="RND-1_FAMILY-727";Tend="1325";Tstart="865";shortTE="F";uid="401d75bb-cb35-473c-89bb-e86f0e00699d"
CM022884.1	RepeatMasker	Unknown	16405366	16405632	1954	-	.	ID="RND-6_FAMILY-7290";Tend="1408";Tstart="1145";shortTE="F";uid="39bab262-0576-4c42-b144-2a94df39a9ba"
CM022884.1	RepeatMasker	Unknown	17902368	17902579	1841	-	.	ID="RND-1_FAMILY-206";Tend="1795";Tstart="1584";shortTE="F";uid="9c82c0d7-2f89-417f-ac06-0246445ba8e8"
CM022884.1	RepeatMasker	SINE/5S	54351	54494	1241	-	.	ID="RND-6_FAMILY-1021";Tend="1201";Tstart="1058";shortTE="F";uid="8bed4927-3cf9-4cba-9f61-bbc71b96847d"
CM022884.1	RepeatMasker	Unknown	9273152	9273358	1146	-	.	ID="RND-6_FAMILY-5252";Tend="1042";Tstart="822";shortTE="F";uid="74795be0-669f-4ce8-b93d-8b99cd40c5be"
CM022884.1	RepeatMasker	Unknown	3887705	3888225	2369	-	.	ID="RND-1_FAMILY-1099";Tend="1486";Tstart="902";shortTE="F";uid="74dc511b-a876-43c3-8d86-29a889c2297d"
CM022884.1	RepeatMasker	Unknown	12686433	12686553	757	-	.	ID="RND-1_FAMILY-188";Tend="1001";Tstart="866";shortTE="F";uid="5224d6ce-d90a-46b8-91c3-f5991b4a94f7"
CM022884.1	RepeatMasker	LINE/CRE	14616024	14616172	718	-	.	ID="RND-5_FAMILY-2344";Tend="1483";Tstart="1335";shortTE="F";uid="5c44d6a4-2732-4d6f-b3e6-154a3fdf905b"
CM022884.1	RepeatMasker	LTR/Gypsy	7647918	7648281	1652	-	.	ID="RND-1_FAMILY-406";Tend="2293";Tstart="1890";shortTE="F";uid="dc254875-63dc-4a7c-a757-7e8205131e7f"
CM022884.1	RepeatMasker	DNA/hAT-Charlie	4191825	4191950	576	-	.	ID="RND-6_FAMILY-5076";Tend="705";Tstart="578";shortTE="F";uid="68142ec4-f764-4dc1-9a86-9b14e8810692"
CM022884.1	RepeatMasker	SINE/tRNA-RTE	8021717	8021907	957	-	.	ID="RND-1_FAMILY-48";Tend="1119";Tstart="924";shortTE="F";uid="433ad534-3933-46d6-852e-0643df306ea8"
CM022884.1	RepeatMasker	LINE/RTE-BovB	8750884	8751558	4746	-	.	ID="RND-1_FAMILY-75";Tend="1763";Tstart="1097";shortTE="F";uid="b2b64ad7-466a-4a7b-85a7-c47aa835e231"
CM022884.1	RepeatMasker	DNA/TcMar-Tc1	11561059	11561218	720	-	.	ID="rnd-1_family-360";Tend="1621";Tstart="1471";shortTE="F";uid="a9737f33-cd73-4821-8983-90a685a1b027"
CM022884.1	RepeatMasker	Unknown	9119357	9119482	519	-	.	ID="RND-5_FAMILY-136";Tend="1611";Tstart="1472";shortTE="F";uid="a7279610-6b6d-484a-af93-3468a8001d5e"
CM022884.1	RepeatMasker	LINE/CR1	7751973	7752269	1788	-	.	ID="RND-6_FAMILY-6319";Tend="1199";Tstart="868";shortTE="F";uid="2246deba-077f-440c-bd3b-520892d3a584"
CM022884.1	RepeatMasker	LINE/R2	13327682	13327782	523	-	.	ID="RND-6_FAMILY-10983";Tend="1381";Tstart="1278";shortTE="F";uid="72de7b5d-b309-4389-afdf-26a6144115e9"
CM022884.1	RepeatMasker	DNA/Ginger-2	10178847	10179097	1312	-	.	ID="RND-1_FAMILY-305";Tend="1519";Tstart="1259";shortTE="F";uid="f8cf11a5-bb14-4ef3-85ae-dc500fd499ec"
CM022884.1	RepeatMasker	Unknown	3808983	3809406	1707	-	.	ID="RND-6_FAMILY-6755";Tend="1642";Tstart="1022";shortTE="F";uid="29c0dc92-16f4-4445-a81b-abfbb9a5b320"
CM022884.1	RepeatMasker	Unknown	15129377	15129561	993	-	.	ID="RND-1_FAMILY-11";Tend="1282";Tstart="1091";shortTE="F";uid="b41bbd52-e24b-4d72-8749-ab4280e3be18"
CM022884.1	RepeatMasker	Unknown	15824230	15824442	984	-	.	ID="RND-5_FAMILY-502";Tend="1515";Tstart="1323";shortTE="F";uid="01ac0d1e-3ac2-4cb9-ae1a-0e2dabb1c0f0"
CM022884.1	RepeatMasker	Unknown	7399355	7400049	5432	-	.	ID="RND-5_FAMILY-5260";Tend="1509";Tstart="844";shortTE="F";uid="fdf5ca37-cf78-4c7e-9381-582742ada37c"
CM022884.1	RepeatMasker	DNA/Academ-1	18606500	18606900	2348	-	.	ID="RND-5_FAMILY-208";Tend="705";Tstart="300";shortTE="F";uid="a2148ec5-ca05-4e2f-9b7c-ac4e51831657"
CM022884.1	RepeatMasker	Unknown	5934217	5934463	542	-	.	ID="RND-1_FAMILY-203";Tend="2194";Tstart="1834";shortTE="F";uid="1ba46d36-153e-4e9f-b1d8-e6dd8a6bb19a"
CM022884.1	RepeatMasker	Unknown	1433412	1433527	850	-	.	ID="RND-5_FAMILY-215";Tend="1049";Tstart="917";shortTE="F";uid="893da0ad-2013-4b98-a44f-21a2700616df"
CM022884.1	RepeatMasker	SINE/tRNA-RTE	12989235	12989406	987	-	.	ID="RND-6_FAMILY-1330";Tend="1093";Tstart="921";shortTE="F";uid="430cfcf4-e01f-4245-8537-89c092385b48"
CM022884.1	RepeatMasker	Unknown	2973116	2973615	3180	-	.	ID="RND-1_FAMILY-433";TEgroup="ctg_11%7CRND-1_FAMILY-433%7C1";Tend="3089";Tstart="2709";shortTE="F";uid="08d9c630-b903-4ead-82a5-9334f48aa329"
CM022884.1	RepeatMasker	Unknown	9017812	9017918	567	-	.	ID="RND-4_FAMILY-30";Tend="1027";Tstart="916";shortTE="F";uid="5cc61162-22d4-4dc1-9137-d5bc9e5f9854"
CM022884.1	RepeatMasker	Satellite	17185138	17185376	1739	-	.	ID="RND-6_FAMILY-46";Tend="1484";Tstart="1232";shortTE="F";uid="bfd3958f-b9b5-4822-9aec-d42c625c36bf"
CM022884.1	RepeatMasker	Unknown	2990800	2991046	1143	-	.	ID="RND-1_FAMILY-191";Tend="2024";Tstart="1778";shortTE="F";uid="413f8865-a953-4838-9101-33c144985f83"
CM022884.1	RepeatMasker	LINE/I-Jockey	399598	399889	918	-	.	ID="RND-5_FAMILY-870";TEgroup="ctg_11%7CRND-5_FAMILY-870%7C1";Tend="1130";Tstart="930";shortTE="F";uid="0c267a2b-a304-4ff3-afb3-03d49376bed8"
CM022884.1	RepeatMasker	RC/Helitron	18509750	18510378	4626	-	.	ID="RND-6_FAMILY-8344";Tend="1237";Tstart="560";shortTE="F";uid="e7cc459a-2630-4543-a26a-d76aca4be353"
CM022884.1	RepeatMasker	LINE/CR1	12082009	12082118	451	-	.	ID="RND-6_FAMILY-312";Tend="935";Tstart="821";shortTE="F";uid="bc13d75b-c9ef-4220-a632-0614a4ae6678"
CM022884.1	RepeatMasker	Unknown	890223	890839	4452	-	.	ID="RND-5_FAMILY-336";Tend="3474";Tstart="2855";shortTE="F";uid="a0b1765e-c7c5-41b3-9145-7560912a8083"
CM022884.1	RepeatMasker	Satellite	18185048	18185604	1244	-	.	ID="RND-5_FAMILY-399";Tend="1190";Tstart="674";shortTE="F";uid="2496754d-5020-4a3b-b991-3bcdf321ade6"
CM022884.1	RepeatMasker	Unknown	1435734	1435846	544	-	.	ID="RND-5_FAMILY-2206";Tend="1181";Tstart="1070";shortTE="F";uid="f11d5758-366e-405a-91e4-2b32cca30a4c"
CM022884.1	RepeatMasker	LINE/RTE-BovB	9016190	9016594	1185	-	.	ID="RND-1_FAMILY-30";TEgroup="ctg_11%7CRND-1_FAMILY-30%7C19";Tend="1380";Tstart="825";shortTE="F";uid="4932b681-4269-4d0e-bbec-ef131778bf6d"
CM022884.1	RepeatMasker	LINE/R1-LOA	7284700	7284934	1473	-	.	ID="RND-6_FAMILY-9082";Tend="1919";Tstart="1691";shortTE="F";uid="8c4be493-0f23-4e66-8c94-149d8a5fe02b"
CM022884.1	RepeatMasker	DNA/Maverick	11733079	11733724	2805	-	.	ID="RND-1_FAMILY-686";Tend="1873";Tstart="925";shortTE="F";uid="0feddacc-fd85-4866-992a-5a4db6dfbb43"
CM022884.1	RepeatMasker	LTR/Gypsy	6953031	6953675	4129	-	.	ID="RND-5_FAMILY-481";Tend="1573";Tstart="947";shortTE="F";uid="4293f5a9-074c-4bed-a982-bbcd3e76a45d"
CM022884.1	RepeatMasker	RC/Helitron	15222290	15222524	1861	-	.	ID="RND-6_FAMILY-317";Tend="1156";Tstart="933";shortTE="F";uid="21125a47-606b-45c1-b576-409dac9bf153"
CM022884.1	RepeatMasker	SINE/MIR	16437687	16437835	1007	-	.	ID="RND-1_FAMILY-44";Tend="1179";Tstart="1025";shortTE="F";uid="09be67af-5988-45d7-8022-6611ec859ef6"
CM022884.1	RepeatMasker	SINE/tRNA-RTE	1658983	1659224	1261	-	.	ID="RND-1_FAMILY-48";Tend="1153";Tstart="886";shortTE="F";uid="33c800e9-ab24-4fdc-b45c-b6f5aec8da89"
CM022884.1	RepeatMasker	Unknown	2690195	2690296	633	-	.	ID="RND-6_FAMILY-8794";Tend="982";Tstart="878";shortTE="F";uid="d28e26b6-6a10-4903-bcb0-c0eb2b54ed33"
CM022884.1	RepeatMasker	DNA/hAT-Tip100	704084	704350	2009	-	.	ID="RND-1_FAMILY-217";Tend="1302";Tstart="1024";shortTE="F";uid="26234745-99c6-472a-8fcf-304d426c737e"
CM022884.1	RepeatMasker	DNA/hAT-Blackjack	6608197	6608342	681	-	.	ID="RND-1_FAMILY-481";Tend="986";Tstart="833";shortTE="F";uid="117e5915-ca06-451f-be12-3304ff209b10"
CM022884.1	RepeatMasker	Unknown	15662566	15662696	934	-	.	ID="RND-1_FAMILY-49";Tend="1096";Tstart="964";shortTE="F";uid="55468e2a-03a2-426c-9544-0817aa4cc9aa"
CM022884.1	RepeatMasker	Unknown	6905298	6905655	1700	-	.	ID="RND-6_FAMILY-7290";Tend="1251";Tstart="906";shortTE="F";uid="beb19941-72e0-4666-9c63-5a117c9e9ae2"
CM022884.1	RepeatMasker	LINE/RTE-BovB	1557889	1558002	943	-	.	ID="RND-6_FAMILY-2777";Tend="1007";Tstart="894";shortTE="F";uid="eb99a918-7a0e-43a1-afeb-a50e7d330030"
CM022884.1	RepeatMasker	RC/Helitron	17123539	17123997	746	-	.	ID="RND-5_FAMILY-1514";TEgroup="ctg_11%7CRND-5_FAMILY-1514%7C4";Tend="1643";Tstart="876";shortTE="F";uid="6d33f8b4-81a6-4859-a52f-709ee34ca8b3"
CM022884.1	RepeatMasker	Unknown	10629178	10629467	1803	-	.	ID="RND-3_FAMILY-254";Tend="1253";Tstart="956";shortTE="F";uid="a5269d01-754d-42d6-bc5b-474f1e068e54"
CM022884.1	RepeatMasker	Unknown	4057054	4057215	700	-	.	ID="RND-4_FAMILY-4275";Tend="1086";Tstart="914";shortTE="F";uid="0988dcf2-1717-4389-80bb-320bc9ce65ea"
CM022884.1	RepeatMasker	DNA/hAT-Tip100	8152947	8153346	3038	-	.	ID="RND-1_FAMILY-209";Tend="1267";Tstart="870";shortTE="F";uid="21cab07e-91ee-4dda-a56d-40e846e7e13c"
CM022884.1	RepeatMasker	Unknown	14194412	14194732	1330	-	.	ID="RND-3_FAMILY-316";Tend="1184";Tstart="846";shortTE="F";uid="f1eefc5d-0ba0-4238-99de-a704039fa1bd"
CM022884.1	RepeatMasker	Unknown	5262219	5262443	1005	-	.	ID="RND-6_FAMILY-5252";Tend="1053";Tstart="818";shortTE="F";uid="b9f106db-da85-4a3a-a077-ea2b07fe9776"
CM022884.1	RepeatMasker	LINE/Penelope	9583474	9584029	905	-	.	ID="RND-6_FAMILY-3156";TEgroup="ctg_11%7CRND-6_FAMILY-3156%7C1";Tend="1144";Tstart="914";shortTE="F";uid="3d30a184-f9d1-4933-90ef-bc0329f8660d"
CM022884.1	RepeatMasker	Unknown	10352575	10352875	794	-	.	ID="RND-6_FAMILY-2400";Tend="1325";Tstart="958";shortTE="F";uid="75857d93-fca0-4245-82ba-d9b0b94f6816"
CM022884.1	RepeatMasker	Unknown	486426	486633	1579	-	.	ID="RND-6_FAMILY-1633";Tend="776";Tstart="571";shortTE="F";uid="fe5133d6-9821-47a4-be6b-835b6cf3287e"
CM022884.1	RepeatMasker	Unknown	18523796	18523919	847	-	.	ID="RND-5_FAMILY-585";Tend="1136";Tstart="1007";shortTE="F";uid="76daf6ee-efee-4950-b57c-10dc82a81b47"
CM022884.1	RepeatMasker	SINE/tRNA-RTE	13131670	13131981	1236	-	.	ID="RND-1_FAMILY-48";Tend="1188";Tstart="885";shortTE="F";uid="d1c637e6-3959-4d89-b6ed-a9001a0356e7"
CM022884.1	RepeatMasker	RC/Helitron	3337974	3338188	1242	-	.	ID="RND-1_FAMILY-496";Tend="1171";Tstart="932";shortTE="F";uid="5bf9e92c-a4ad-4a65-9f98-6485a0094469"
CM022884.1	RepeatMasker	Unknown	18182256	18182398	582	-	.	ID="RND-5_FAMILY-1380";Tend="639";Tstart="516";shortTE="F";uid="1e74932d-3c68-4522-bba5-8c5e25fa1a81"
CM022884.1	RepeatMasker	Satellite	15423821	15424024	1197	-	.	ID="RND-6_FAMILY-577";Tend="216";Tstart="1";shortTE="F";uid="29539594-ec90-4829-ba22-bcb4ec54c158"
CM022884.1	RepeatMasker	RC/Helitron	9431255	9431391	823	-	.	ID="RND-6_FAMILY-2083";Tend="1101";Tstart="969";shortTE="F";uid="55f81f47-8796-462a-821f-a1c4da887734"
CM022884.1	RepeatMasker	DNA	10247791	10247898	1259	-	.	ID="RND-4_FAMILY-311";Tend="2152";Tstart="1757";shortTE="F";uid="ce5b35ab-84fb-4bc9-b7ee-0faff3a9a389"
CM022884.1	RepeatMasker	Unknown	13140642	13140879	1335	-	.	ID="RND-2_FAMILY-22";Tend="1187";Tstart="954";shortTE="F";uid="f26baffe-0d53-4624-8101-68ab1ef96338"
CM022884.1	RepeatMasker	LINE/RTE-BovB	14220180	14220389	863	-	.	ID="RND-1_FAMILY-30";Tend="1087";Tstart="898";shortTE="F";uid="3c86ae22-b51a-4be0-9a1f-b3499c45bb92"
CM022884.1	RepeatMasker	Unknown	2895489	2895699	1595	-	.	ID="RND-6_FAMILY-7290";Tend="1375";Tstart="1163";shortTE="F";uid="b1fe75b6-32a6-45b4-a658-c8f0d0c9aaed"
CM022884.1	RepeatMasker	DNA/TcMar-Tc1	10773024	10773305	1995	-	.	ID="RND-1_FAMILY-376";Tend="1695";Tstart="1425";shortTE="F";uid="d38854bd-2c1f-4723-abd8-daab4dd4452e"
CM022884.1	RepeatMasker	Unknown	14811224	14811412	737	-	.	ID="RND-1_FAMILY-39";TEgroup="ctg_11%7CRND-1_FAMILY-39%7C5";Tend="1375";Tstart="941";shortTE="F";uid="933c6bd4-ab8f-48ac-8f16-07e07de1712e"
CM022884.1	RepeatMasker	Satellite	10670208	10670312	480	-	.	ID="RND-5_FAMILY-1876";Tend="2540";Tstart="2424";shortTE="F";uid="1f72ac4b-bdf4-491e-bdd1-6d6b1b3cb589"
CM022884.1	RepeatMasker	LTR	1967103	1967263	1285	-	.	ID="RND-1_FAMILY-150";Tend="1584";Tstart="1425";shortTE="F";uid="336759c4-17dd-4a5e-a4c4-551554d43959"
CM022884.1	RepeatMasker	RC/Helitron	15710296	15710786	2662	-	.	ID="RND-6_FAMILY-707";Tend="1471";Tstart="876";shortTE="F";uid="493a3b3e-d596-4ad0-bbbd-63afa4fdef68"
CM022884.1	RepeatMasker	Unknown	16106097	16106234	566	-	.	ID="RND-4_FAMILY-1056";Tend="545";Tstart="397";shortTE="F";uid="0120dd3e-8412-4c53-8c61-14d49cb958cb"
CM022884.1	RepeatMasker	Unknown	5470006	5470168	659	-	.	ID="RND-2_FAMILY-22";Tend="1100";Tstart="954";shortTE="F";uid="716eaf05-f3bc-4784-bf51-daab7ff99c24"
CM022884.1	RepeatMasker	Unknown	17291576	17292137	3360	-	.	ID="RND-3_FAMILY-332";Tend="1522";Tstart="912";shortTE="F";uid="cca814eb-6706-44f8-b375-22f9463b02bd"
CM022884.1	RepeatMasker	Unknown	16096269	16096400	868	-	.	ID="RND-5_FAMILY-687";Tend="1052";Tstart="928";shortTE="F";uid="ea91bcb6-ea10-413e-9214-93bf09c3bcca"
CM022884.1	RepeatMasker	DNA/Maverick	7617282	7617879	4420	-	.	ID="RND-1_FAMILY-33";Tend="2208";Tstart="1609";shortTE="F";uid="cac0c32c-6284-4955-843a-6353de8419c6"
CM022884.1	RepeatMasker	Unknown	7213660	7213791	608	-	.	ID="RND-5_FAMILY-34";Tend="1125";Tstart="1001";shortTE="F";uid="e4786899-9ecd-4c1a-aec1-32551a0a2ef6"
CM022884.1	RepeatMasker	RC/Helitron	17596766	17596894	583	-	.	ID="HELITRON-N7_PXU";Tend="128";Tstart="5";shortTE="F";uid="bf539f43-9cdf-48c6-aeb9-6cb353eed0ad"
CM022884.1	RepeatMasker	Satellite	15172699	15173023	2250	-	.	ID="RND-6_FAMILY-577";Tend="320";Tstart="1";shortTE="F";uid="9f3abc7f-a777-41d5-8c20-6e1d85fa5b98"
CM022884.1	RepeatMasker	Unknown	11263613	11264279	933	-	.	ID="RND-4_FAMILY-560";TEgroup="ctg_11%7CRND-4_FAMILY-560%7C10";Tend="1602";Tstart="853";shortTE="F";uid="58159fd9-9b48-46f2-bc16-317eb853b938"
CM022884.1	RepeatMasker	Unknown	5155948	5156149	1235	-	.	ID="RND-6_FAMILY-2576";Tend="1841";Tstart="1608";shortTE="F";uid="3ab90fb3-8c65-4a5f-8c5f-9f64c48b4103"
CM022884.1	RepeatMasker	Unknown	14757812	14757917	732	-	.	ID="RND-6_FAMILY-6836";Tend="1026";Tstart="907";shortTE="F";uid="6a3e7667-217f-4b43-a32c-844779fdb548"
CM022884.1	RepeatMasker	Unknown	9047510	9048451	1266	-	.	ID="RND-1_FAMILY-219";Tend="1088";Tstart="529";shortTE="F";uid="24edf880-2852-4b13-ae2c-c321caab2904"
CM022884.1	RepeatMasker	LINE/CR1	108950	109188	1477	-	.	ID="RND-1_FAMILY-367";Tend="1194";Tstart="957";shortTE="F";uid="bb11f560-342d-4e8a-8de1-a55b2984c5fd"
CM022884.1	RepeatMasker	Unknown	2726917	2727199	1451	-	.	ID="RND-1_FAMILY-52";TEgroup="ctg_11%7CRND-1_FAMILY-52%7C1";Tend="1386";Tstart="918";shortTE="F";uid="2cea485b-e978-4b17-83cc-d92cd8516431"
CM022884.1	RepeatMasker	Unknown	1753193	1753371	555	-	.	ID="RND-6_FAMILY-503";Tend="1022";Tstart="840";shortTE="F";uid="8997e176-e4f2-472a-9f1f-89411dcb4e1d"
CM022884.1	RepeatMasker	RC/Helitron	7815872	7816271	2766	-	.	ID="RND-1_FAMILY-193";Tend="1093";Tstart="657";shortTE="F";uid="66a0d184-3d92-4fc9-a8c3-3fa613cc835a"
CM022884.1	RepeatMasker	SINE/tRNA-RTE	2481299	2481624	1393	-	.	ID="RND-1_FAMILY-29";Tend="1127";Tstart="805";shortTE="F";uid="8d6c5a3f-38d4-4c59-a544-379f92615c62"
CM022884.1	RepeatMasker	DNA/Academ-1	1044489	1044771	805	-	.	ID="RND-6_FAMILY-7541";Tend="326";Tstart="24";shortTE="F";uid="b50c929a-1961-4a4f-ac1e-be260d2d82d0"
CM022884.1	RepeatMasker	RC/Helitron	14494592	14494770	460	-	.	ID="RND-1_FAMILY-204";Tend="2703";Tstart="2496";shortTE="F";uid="bda146c0-9a34-4025-91c6-80393662a2b3"
CM022884.1	RepeatMasker	LINE/RTE-BovB	1920018	1920248	803	-	.	ID="RND-1_FAMILY-75";TEgroup="ctg_11%7CRND-1_FAMILY-75%7C1";Tend="1823";Tstart="1716";shortTE="F";uid="8b35e894-55d4-488b-b39b-206688669302"
CM022884.1	RepeatMasker	Unknown	5398502	5398880	2413	-	.	ID="RND-1_FAMILY-680";Tend="1324";Tstart="954";shortTE="F";uid="6e32b609-6e38-43e8-8512-7564662cd2b1"
CM022884.1	RepeatMasker	LINE/RTE-BovB	8348576	8348727	421	-	.	ID="RND-6_FAMILY-4818";Tend="1376";Tstart="1225";shortTE="F";uid="5f0df4dc-abdb-46e7-9b2a-b74ce38d2cf1"
CM022884.1	RepeatMasker	DNA/TcMar-Tc1	14126017	14126124	836	-	.	ID="RND-1_FAMILY-377";Tend="687";Tstart="580";shortTE="F";uid="c5303c02-48fc-4da1-a214-671f08414b5c"
CM022884.1	RepeatMasker	SINE/tRNA-RTE	12871464	12871754	1557	-	.	ID="RND-4_FAMILY-384";Tend="1191";Tstart="860";shortTE="F";uid="4e745dd4-fe2f-45c0-9faf-3054cad57e0c"
CM022884.1	RepeatMasker	LINE/RTE-BovB	626328	626785	1605	-	.	ID="RND-6_FAMILY-1079";Tend="1210";Tstart="712";shortTE="F";uid="10e58c10-40f8-4bbf-9093-b070ac548ef5"
CM022884.1	RepeatMasker	DNA/TcMar-Tc1	10312114	10312523	1254	-	.	ID="RND-1_FAMILY-637";TEgroup="ctg_11%7CRND-1_FAMILY-637%7C4";Tend="1217";Tstart="590";shortTE="F";uid="0e2c4425-7d3b-4098-ae45-048dd8e09c6e"
CM022884.1	RepeatMasker	DNA/hAT-Tip100	9962719	9962905	475	-	.	ID="RND-4_FAMILY-2323";Tend="1261";Tstart="1076";shortTE="F";uid="d30d85fd-7bf3-43b2-8f17-3ac36c7d11cb"
CM022884.1	RepeatMasker	Unknown	1902333	1902797	1626	-	.	ID="RND-6_FAMILY-399";Tend="1638";Tstart="1156";shortTE="F";uid="fa8b8fc0-b605-4df2-89cf-83a39a30f095"
CM022884.1	RepeatMasker	SINE/tRNA-RTE	10933426	10933634	896	-	.	ID="RND-4_FAMILY-384";Tend="1147";Tstart="926";shortTE="F";uid="c2e214fc-0052-478b-a976-d503ac83da7c"
CM022884.1	RepeatMasker	DNA/TcMar-Tc1	6630933	6631285	1695	-	.	ID="RND-1_FAMILY-377";Tend="1512";Tstart="1146";shortTE="F";uid="4e21711e-d408-4477-892a-aa8a55bcb86e"
CM022884.1	RepeatMasker	Satellite	4477117	4477352	1079	-	.	ID="RND-6_FAMILY-577";Tend="1032";Tstart="771";shortTE="F";uid="465caff5-ff70-4984-a71b-03660f4d93df"
CM022884.1	RepeatMasker	Satellite	14924500	14924766	2356	-	.	ID="RND-6_FAMILY-577";Tend="1295";Tstart="1029";shortTE="F";uid="49356d46-35ff-4235-968b-e414921eed4e"
CM022884.1	RepeatMasker	DNA/TcMar-Tc1	7931218	7931922	3975	-	.	ID="RND-1_FAMILY-698";Tend="1407";Tstart="710";shortTE="F";uid="02e39284-e57d-4d20-a590-3f704e1b6baf"
CM022884.1	RepeatMasker	Unknown	17096837	17096940	469	-	.	ID="RND-5_FAMILY-9339";Tend="2447";Tstart="2351";shortTE="F";uid="4b41ed9a-e049-4402-b49e-b1929ede3354"
CM022884.1	RepeatMasker	LINE/Penelope	15787076	15787232	900	-	.	ID="RND-1_FAMILY-172";Tend="1500";Tstart="1337";shortTE="F";uid="6a7fa53b-36ae-418a-b9a1-0db5b68c2a43"
CM022884.1	RepeatMasker	LINE/RTE-BovB	6931761	6931868	460	-	.	ID="RND-5_FAMILY-1885";Tend="1217";Tstart="1090";shortTE="F";uid="6daf5885-85ed-47a8-993d-7da19790d172"
CM022884.1	RepeatMasker	DNA/TcMar-Tc1	18558723	18558973	1611	-	.	ID="RND-1_FAMILY-114";Tend="2442";Tstart="2141";shortTE="F";uid="c8215170-d9fc-432c-8610-c746bf619328"
CM022884.1	RepeatMasker	Unknown	13749025	13749334	2207	-	.	ID="RND-5_FAMILY-3581";Tend="840";Tstart="541";shortTE="F";uid="f2d5a602-4d5f-4c18-83ad-d7fefea5b3f4"
CM022884.1	RepeatMasker	RC/Helitron	5379194	5379690	2381	-	.	ID="RND-6_FAMILY-6367";Tend="1283";Tstart="852";shortTE="F";uid="bbaa0312-795f-4217-b428-288f1e97db38"
CM022884.1	RepeatMasker	Unknown	4288295	4288434	484	-	.	ID="RND-1_FAMILY-203";Tend="1166";Tstart="999";shortTE="F";uid="ccc29946-8171-4658-bcce-d21cd88ed86c"
CM022884.1	RepeatMasker	Unknown	7649052	7649179	854	-	.	ID="RND-5_FAMILY-574";Tend="657";Tstart="530";shortTE="F";uid="6a4c3fc9-79a8-4818-9c38-470082f19588"
CM022884.1	RepeatMasker	Unknown	15047397	15047559	1211	-	.	ID="RND-1_FAMILY-81";Tend="1575";Tstart="1413";shortTE="F";uid="b8483116-a5c9-40b9-853f-75320d63cd00"
CM022884.1	RepeatMasker	Satellite	6179342	6179610	1684	-	.	ID="RND-6_FAMILY-577";Tend="1034";Tstart="759";shortTE="F";uid="306757c0-071c-4f5b-95f0-ca7b6557b43c"
CM022884.1	RepeatMasker	Unknown	4040422	4040608	960	-	.	ID="RND-1_FAMILY-497";Tend="1570";Tstart="1353";shortTE="F";uid="650b95a0-a0f3-46c1-bec6-f7856ebbe767"
CM022884.1	RepeatMasker	LINE/RTE-BovB	17284521	17284766	1455	-	.	ID="RND-6_FAMILY-380";Tend="1197";Tstart="947";shortTE="F";uid="b2627434-ef1b-4603-983c-3a0ff9ed4842"
CM022884.1	RepeatMasker	LINE/CRE	3814602	3814730	1175	-	.	ID="RND-5_FAMILY-973";Tend="1067";Tstart="939";shortTE="F";uid="23844792-f86c-4cbd-987a-b81c1318b352"
CM022884.1	RepeatMasker	Unknown	2473712	2473824	435	-	.	ID="RND-5_FAMILY-650";Tend="1183";Tstart="1059";shortTE="F";uid="8f4d2e2c-8824-473d-9340-e2f3b347d13e"
CM022884.1	RepeatMasker	Unknown	3939218	3939444	1264	-	.	ID="RND-5_FAMILY-1706";Tend="1171";Tstart="938";shortTE="F";uid="48de3268-0c62-480a-b3c2-5daee07aee87"
CM022884.1	RepeatMasker	SINE/tRNA-RTE	14264672	14264899	1370	-	.	ID="RND-1_FAMILY-65";Tend="1129";Tstart="893";shortTE="F";uid="11e8db86-c5c6-41ea-bb77-4b7603b8ca67"
CM022884.1	RepeatMasker	SINE/tRNA-RTE	11774545	11774678	807	-	.	ID="RND-1_FAMILY-29";Tend="1013";Tstart="882";shortTE="F";uid="d394e0fb-2509-4e57-9e2d-ed65d9cf0dc8"
CM022884.1	RepeatMasker	SINE/tRNA-RTE	1662393	1662507	966	-	.	ID="RND-4_FAMILY-632";Tend="904";Tstart="790";shortTE="F";uid="b5c99626-00de-4a41-b66d-b210d85be308"
CM022884.1	RepeatMasker	SINE/MIR	5152579	5152825	1391	-	.	ID="RND-1_FAMILY-44";Tend="1180";Tstart="920";shortTE="F";uid="e942e660-98a7-4df4-b69a-dd20e03f85ba"
CM022884.1	RepeatMasker	LINE/L2	14542577	14542806	945	-	.	ID="RND-1_FAMILY-900";Tend="799";Tstart="579";shortTE="F";uid="90328da8-4791-4aff-95f1-a41ce139eb61"
CM022884.1	RepeatMasker	DNA/TcMar-Tc1	7036770	7037231	1035	-	.	ID="mariner-12_hsal";Tend="449";Tstart="1";shortTE="F";uid="f9c6c754-9eca-4146-9126-dc2943f0f83e"
CM022884.1	RepeatMasker	SINE/tRNA-RTE	12617233	12617358	802	-	.	ID="RND-6_FAMILY-11569";Tend="1190";Tstart="1063";shortTE="F";uid="74c9eed4-03da-4fec-8f0e-c81ba7f84235"
CM022884.1	RepeatMasker	DNA/TcMar-Tc1	15263013	15263330	2386	-	.	ID="RND-4_FAMILY-1141";Tend="944";Tstart="616";shortTE="F";uid="b26aabe1-8bc2-4e53-95cf-e8100f015d62"
CM022884.1	RepeatMasker	SINE/tRNA-RTE	18377875	18378117	1263	-	.	ID="RND-6_FAMILY-11569";Tend="1213";Tstart="946";shortTE="F";uid="7e9233fd-0797-4cd1-9e73-80e31ce9318e"
CM022884.1	RepeatMasker	Unknown	8320967	8321270	1242	-	.	ID="RND-1_FAMILY-279";Tend="1298";Tstart="996";shortTE="F";uid="12f62303-93da-4162-b580-b481b9db95c9"
CM022884.1	RepeatMasker	SINE/MIR	4163102	4163224	592	-	.	ID="RND-1_FAMILY-44";Tend="1114";Tstart="953";shortTE="F";uid="8c5e5e27-c6cd-43a2-a2a8-781fcc1976de"
CM022884.1	RepeatMasker	LINE/RTE-BovB	14040860	14041264	2616	-	.	ID="RND-1_FAMILY-75";Tend="1574";Tstart="1136";shortTE="F";uid="549a7233-f5bc-42fe-a284-99aaab823f0f"
CM022884.1	RepeatMasker	LINE/I-Jockey	2181041	2181142	415	-	.	ID="RND-4_FAMILY-1457";Tend="1244";Tstart="1145";shortTE="F";uid="176e72f1-2dbc-4ec5-be6f-610f74d7dc77"
CM022884.1	RepeatMasker	Unknown	9955542	9955782	1609	-	.	ID="RND-1_FAMILY-337";Tend="1130";Tstart="894";shortTE="F";uid="c7d443a4-de48-4ec8-93d5-0731d91e9b0f"
CM022884.1	RepeatMasker	DNA/hAT-Tip100	12461530	12461846	1570	-	.	ID="RND-3_FAMILY-262";Tend="1112";Tstart="804";shortTE="F";uid="21348995-8fc9-4a3f-9b12-2d2ed450ce35"
CM022884.1	RepeatMasker	LINE/RTE-BovB	4963599	4963885	633	-	.	ID="RND-5_FAMILY-292";Tend="1322";Tstart="1029";shortTE="F";uid="42bae46e-87ec-4888-a152-37fd0082965a"
CM022884.1	RepeatMasker	LINE/RTE-BovB	8931536	8931855	1170	-	.	ID="RND-4_FAMILY-543";Tend="567";Tstart="231";shortTE="F";uid="ef588938-120e-4f91-9ff0-db3de313d66f"
CM022884.1	RepeatMasker	Unknown	13966612	13966720	699	-	.	ID="RND-2_FAMILY-22";Tend="1074";Tstart="962";shortTE="F";uid="df9b4692-0eda-4b57-a780-65dd408b32e2"
CM022884.1	RepeatMasker	Unknown	3833802	3834080	411	-	.	ID="RND-6_FAMILY-3033";Tend="2181";Tstart="1938";shortTE="F";uid="6001cdb5-ff4f-40bb-9a48-4b6d03804b8c"
CM022884.1	RepeatMasker	Unknown	11510954	11511099	856	-	.	ID="RND-6_FAMILY-4736";Tend="1133";Tstart="963";shortTE="F";uid="327b5f2d-d60a-4566-aa80-a6afc1cc7c9e"
CM022884.1	RepeatMasker	Unknown	808777	809006	1520	-	.	ID="RND-1_FAMILY-319";Tend="1044";Tstart="779";shortTE="F";uid="a4a75790-3fae-470f-a82f-e7b503b4cde0"
CM022884.1	RepeatMasker	LINE/RTE-BovB	9039177	9039351	1008	-	.	ID="RND-1_FAMILY-75";Tend="1824";Tstart="1639";shortTE="F";uid="20f67d53-e4fe-423a-9d73-2e4b59cf356e"
CM022884.1	RepeatMasker	LINE/R1	17778127	17778438	2297	-	.	ID="RND-6_FAMILY-4904";Tend="1111";Tstart="761";shortTE="F";uid="8453eb3b-2570-457a-a4a4-8255be9f74df"
CM022884.1	RepeatMasker	Unknown	2707440	2707642	649	-	.	ID="RND-6_FAMILY-6615";TEgroup="ctg_11%7CRND-6_FAMILY-6615%7C3";Tend="986";Tstart="854";shortTE="T";uid="755a3efa-cb11-407b-974d-4bb5d9815f98"
CM022884.1	RepeatMasker	Unknown	10090011	10090205	470	-	.	ID="RND-1_FAMILY-99";Tend="1106";Tstart="883";shortTE="F";uid="afaa11ca-a04d-4da4-9ee5-e1c3d80643bd"
CM022884.1	RepeatMasker	Unknown	5057014	5057315	1889	-	.	ID="RND-4_FAMILY-176";Tend="1250";Tstart="922";shortTE="F";uid="29f2118d-7124-408e-a711-4ee413a90db6"
CM022884.1	RepeatMasker	Unknown	1833715	1833856	1005	-	.	ID="RND-1_FAMILY-122";Tend="1097";Tstart="953";shortTE="F";uid="4e80d154-fc2d-46c5-a4a8-d6606a8da829"
CM022884.1	RepeatMasker	RC/Helitron	15979760	15979886	446	-	.	ID="HELITRON-1_DIUL";Tend="263";Tstart="132";shortTE="F";uid="bf213ee9-70c6-41c7-8f1f-fa86cce10707"
CM022884.1	RepeatMasker	RC/Helitron	7164434	7164710	1815	-	.	ID="RND-1_FAMILY-285";Tend="1094";Tstart="830";shortTE="F";uid="12921e24-2a0f-44ee-826d-20da54380002"
CM022884.1	RepeatMasker	Unknown	1151097	1151213	788	-	.	ID="RND-6_FAMILY-5665";Tend="2425";Tstart="2307";shortTE="F";uid="d853b8bb-15ef-4200-96ef-98a13547f762"
CM022884.1	RepeatMasker	DNA/TcMar-Tc1	13195676	13195793	623	-	.	ID="RND-1_FAMILY-1007";Tend="541";Tstart="424";shortTE="F";uid="bfcf68ca-787a-4471-9667-afc484c18ca4"
CM022884.1	RepeatMasker	Unknown	2388750	2389029	2247	-	.	ID="RND-1_FAMILY-102";Tend="1632";Tstart="1353";shortTE="F";uid="b9c5f736-6884-4437-a1ac-f3d0eae87d70"
CM022884.1	RepeatMasker	Unknown	10559317	10559508	906	-	.	ID="RND-5_FAMILY-562";Tend="1319";Tstart="1137";shortTE="F";uid="916df0da-3fa1-40ce-aac9-8eceb843e6c7"
CM022884.1	RepeatMasker	Unknown	3025251	3025416	516	-	.	ID="RND-6_FAMILY-370";Tend="2007";Tstart="1820";shortTE="F";uid="54838892-3301-4bca-946a-ea3858833953"
CM022884.1	RepeatMasker	Unknown	9932753	9933101	1669	-	.	ID="RND-4_FAMILY-45";Tend="1110";Tstart="764";shortTE="F";uid="140b321b-e52f-4755-a34d-c5373d46a139"
CM022884.1	RepeatMasker	Unknown	14925690	14925800	876	-	.	ID="RND-1_FAMILY-203";Tend="875";Tstart="765";shortTE="F";uid="6a43cb1d-75e4-43a7-b961-8c1b53decec3"
CM022884.1	RepeatMasker	Unknown	10855960	10856080	458	-	.	ID="RND-6_FAMILY-450";Tend="1523";Tstart="1394";shortTE="F";uid="457a8379-7e20-45c6-9413-096597efeaf7"
CM022884.1	RepeatMasker	LINE/RTE-BovB	4583257	4584092	1032	-	.	ID="RND-6_FAMILY-491";Tend="1267";Tstart="436";shortTE="F";uid="b610af93-95bc-4387-819b-477d3e4524ae"
CM022884.1	RepeatMasker	Unknown	2846826	2847149	1725	-	.	ID="RND-3_FAMILY-254";Tend="1249";Tstart="948";shortTE="F";uid="39efebe3-d5f9-40ea-9557-071ca609e764"
CM022884.1	RepeatMasker	Unknown	4767264	4767850	422	-	.	ID="RND-4_FAMILY-737";TEgroup="ctg_11%7CRND-4_FAMILY-737%7C1";Tend="1336";Tstart="884";shortTE="T";uid="3de25e39-b4bb-4cef-ba0f-64eb716e6e29"
CM022884.1	RepeatMasker	Unknown	4382416	4382851	3351	-	.	ID="RND-6_FAMILY-2796";Tend="1130";Tstart="684";shortTE="F";uid="8bad8e30-7826-4baa-8c6d-195533e9a3c0"
CM022884.1	RepeatMasker	SINE/tRNA-RTE	7105720	7105965	1870	-	.	ID="RND-6_FAMILY-11569";Tend="1184";Tstart="939";shortTE="F";uid="2f91368e-4291-40c9-a13d-7674acc2ea0f"
CM022884.1	RepeatMasker	Unknown	16457024	16457485	1856	-	.	ID="RND-6_FAMILY-8794";TEgroup="ctg_11%7CRND-6_FAMILY-8794%7C5";Tend="1314";Tstart="955";shortTE="F";uid="2678604d-dd22-4e0c-87f2-6d31e72bce3b"
CM022884.1	RepeatMasker	Unknown	17718598	17718884	2286	-	.	ID="RND-1_FAMILY-428";Tend="1141";Tstart="860";shortTE="F";uid="e2f27b7c-6dad-4a10-841c-e4f4f4812c45"
CM022884.1	RepeatMasker	DNA/TcMar-Tc1	1980282	1980428	1184	-	.	ID="RND-1_FAMILY-873";Tend="2492";Tstart="2351";shortTE="F";uid="c66a9d0c-d1af-4a6a-a917-348fa6a849a5"
CM022884.1	RepeatMasker	RC/Helitron	9421747	9422081	2028	-	.	ID="RND-1_FAMILY-6";Tend="1133";Tstart="812";shortTE="F";uid="51c2acf0-90e5-4887-ae26-c4691c3c9303"
CM022884.1	RepeatMasker	Unknown	17813067	17813205	952	-	.	ID="RND-1_FAMILY-741";Tend="818";Tstart="673";shortTE="F";uid="2e84be8a-430b-4ebd-a446-600e18b030d1"
CM022884.1	RepeatMasker	Unknown	8136324	8136442	429	-	.	ID="RND-4_FAMILY-560";Tend="1055";Tstart="956";shortTE="F";uid="2a306e5b-8533-4bdc-9b07-63c85b94783d"
CM022884.1	RepeatMasker	Unknown	16369448	16369600	1010	-	.	ID="RND-5_FAMILY-277";Tend="2017";Tstart="1859";shortTE="F";uid="da175ad3-7d03-4d69-bfd8-469a4da1f4cd"
CM022884.1	RepeatMasker	DNA/TcMar-Tc1	6222143	6223005	6617	-	.	ID="RND-5_FAMILY-2403";Tend="1792";Tstart="926";shortTE="F";uid="59879963-c410-4127-bea8-80afc4c54924"
CM022884.1	RepeatMasker	Satellite	16688203	16688474	1999	-	.	ID="RND-6_FAMILY-46";Tend="1490";Tstart="1215";shortTE="F";uid="98195393-ddd7-4ed5-9e91-8cf8c3c0565c"
CM022884.1	RepeatMasker	Unknown	7033730	7033902	1310	-	.	ID="RND-2_FAMILY-87";Tend="1091";Tstart="918";shortTE="F";uid="ace8a5c6-d320-4f5a-b0df-7769b6d133bd"
CM022884.1	RepeatMasker	DNA/hAT-Tip100	279110	279212	518	-	.	ID="RND-4_FAMILY-2323";Tend="1333";Tstart="1233";shortTE="F";uid="5c193bfe-725c-4f62-a073-45b33bc7f2d0"
CM022884.1	RepeatMasker	Unknown	13582431	13582581	636	-	.	ID="RND-6_FAMILY-8473";Tend="788";Tstart="635";shortTE="F";uid="d7cd2228-be23-495d-bfac-b6af2f5ddb0d"
CM022884.1	RepeatMasker	Unknown	2618380	2618929	2310	-	.	ID="RND-1_FAMILY-624";Tend="1404";Tstart="891";shortTE="F";uid="d5341a17-0828-46ee-9008-05a6ac9f162b"
CM022884.1	RepeatMasker	LINE/L2	18544563	18544678	832	-	.	ID="RND-1_FAMILY-434";Tend="727";Tstart="612";shortTE="F";uid="981e4c4b-60b5-42e0-9c65-08fd26d46541"
CM022884.1	RepeatMasker	Unknown	6163191	6163348	1178	-	.	ID="RND-6_FAMILY-5015";Tend="745";Tstart="591";shortTE="F";uid="cca32c69-2c9f-4a8e-bfe8-5189b19f8856"
CM022884.1	RepeatMasker	Unknown	8403793	8404041	1280	-	.	ID="RND-4_FAMILY-56";Tend="1190";Tstart="944";shortTE="F";uid="c48690c2-21d5-4b61-a41b-6d02027ba192"
CM022884.1	RepeatMasker	DNA/hAT-Blackjack	14129391	14129520	656	-	.	ID="RND-4_FAMILY-1024";Tend="2557";Tstart="2435";shortTE="F";uid="bbc4abd8-2b40-41ef-ba77-71247f99a5ef"
CM022884.1	RepeatMasker	Unknown	6481917	6482494	3401	-	.	ID="RND-1_FAMILY-49";Tend="1525";Tstart="966";shortTE="F";uid="609cc2a0-ae0a-4b1d-b158-fc6d8351d85d"
CM022884.1	RepeatMasker	SINE/tRNA-RTE	4717353	4717640	1855	-	.	ID="RND-4_FAMILY-384";Tend="1175";Tstart="870";shortTE="F";uid="bc798bec-5f8b-48ff-8ba2-a451da9caf74"
CM022884.1	RepeatMasker	SINE/tRNA-RTE	8044808	8044913	472	-	.	ID="RND-4_FAMILY-632";Tend="1068";Tstart="933";shortTE="F";uid="1688035a-875a-4442-88b7-f010c58748f3"
CM022884.1	RepeatMasker	Unknown	12175962	12176416	3418	-	.	ID="RND-6_FAMILY-1527";Tend="1372";Tstart="911";shortTE="F";uid="9864e5dd-1d31-4597-99ed-aefc9e60cb23"
CM022884.1	RepeatMasker	Unknown	11452655	11453107	1977	-	.	ID="RND-6_FAMILY-4999";Tend="1469";Tstart="990";shortTE="F";uid="8fda336f-873f-43ea-8089-6ca7abfcafa6"
CM022884.1	RepeatMasker	Unknown	5691992	5692265	1599	-	.	ID="RND-5_FAMILY-591";Tend="1125";Tstart="824";shortTE="F";uid="f5162b18-f41c-48a9-b1ee-0f496fa73158"
CM022884.1	RepeatMasker	Unknown	9593319	9593591	1463	-	.	ID="RND-1_FAMILY-191";Tend="2087";Tstart="1793";shortTE="F";uid="104e68fe-6013-403b-a71e-a55bd7559753"
CM022884.1	RepeatMasker	Unknown	14075186	14075325	694	-	.	ID="RND-1_FAMILY-219";Tend="1090";Tstart="914";shortTE="F";uid="709a7508-b14a-48b5-86dc-5f50e4cfd11a"
CM022884.1	RepeatMasker	RC/Helitron	4646173	4646357	955	-	.	ID="RND-6_FAMILY-20544";Tend="1546";Tstart="1351";shortTE="F";uid="76792469-0711-4204-880a-ccdb085441fe"
CM022884.1	RepeatMasker	Unknown	15281201	15281456	818	-	.	ID="RND-6_FAMILY-9040";Tend="1345";Tstart="1016";shortTE="F";uid="e03d6081-4faa-47e5-b00a-97f38feb5320"
CM022884.1	RepeatMasker	DNA/hAT-Tip100	16740069	16740450	2960	-	.	ID="RND-1_FAMILY-217";Tend="1238";Tstart="845";shortTE="F";uid="58b8fcea-86e1-427c-a181-bc23a09203b3"
CM022884.1	RepeatMasker	LINE/I-Jockey	17354279	17354762	521	-	.	ID="TART_DV";Tend="3482";Tstart="2735";shortTE="F";uid="a4a6f7e0-f5f9-4fbf-b438-1bb651576502"
CM022884.1	RepeatMasker	RC/Helitron	5276887	5277015	634	-	.	ID="HELITRON-N7_PXU";Tend="128";Tstart="1";shortTE="F";uid="5c26dd4f-1adb-460f-8d5e-575b3807d110"
CM022884.1	RepeatMasker	SINE/tRNA-RTE	4405168	4405405	1025	-	.	ID="RND-6_FAMILY-1330";Tend="1116";Tstart="917";shortTE="F";uid="6e9a7693-f18d-433b-bee0-5a6ec2371c1c"
CM022884.1	RepeatMasker	SINE/5S	16886282	16886526	1831	-	.	ID="RND-5_FAMILY-1177";Tend="1157";Tstart="894";shortTE="F";uid="2e86c5cd-94a0-46e0-9e2f-837934910a8c"
CM022884.1	RepeatMasker	DNA/Ginger-2	506636	506819	1242	-	.	ID="RND-1_FAMILY-113";Tend="1066";Tstart="892";shortTE="F";uid="5ec51fb6-c72e-42d3-a8a6-a1c6e052cfba"
CM022884.1	RepeatMasker	LINE/RTE-BovB	9069826	9070035	719	-	.	ID="RND-1_FAMILY-30";Tend="1037";Tstart="799";shortTE="F";uid="da9629f9-cf70-46cb-a14e-9097d9a57210"
CM022884.1	RepeatMasker	RC/Helitron	7532259	7533696	10357	-	.	ID="RND-6_FAMILY-671";Tend="2279";Tstart="787";shortTE="F";uid="6689ebf4-0fe5-464e-b43b-540105c7ac2e"
CM022884.1	RepeatMasker	Unknown	16491299	16491456	688	-	.	ID="RND-5_FAMILY-2791";Tend="1044";Tstart="865";shortTE="F";uid="d294b3cc-491a-4d44-bfcb-a9288efbd445"
CM022884.1	RepeatMasker	RC/Helitron	9842630	9842921	1267	-	.	ID="RND-6_FAMILY-707";Tend="1469";Tstart="1121";shortTE="F";uid="30fb7690-4c5b-4e68-bd78-ad682668bd7b"
CM022884.1	RepeatMasker	Unknown	5067295	5067405	583	-	.	ID="RND-3_FAMILY-37";Tend="1285";Tstart="1176";shortTE="F";uid="c3b79bb9-e132-4ce7-b87a-3d8a794202c2"
CM022884.1	RepeatMasker	SINE/tRNA-RTE	3977867	3978099	1311	-	.	ID="RND-4_FAMILY-632";Tend="1043";Tstart="797";shortTE="F";uid="a0f1e638-1ea2-4f93-97cb-f59c2664e269"
CM022884.1	RepeatMasker	Unknown	3026055	3026472	2398	-	.	ID="RND-1_FAMILY-915";Tend="1302";Tstart="803";shortTE="F";uid="5f731cf1-ac69-4483-b739-0a24ad7db11f"
CM022884.1	RepeatMasker	Unknown	11085790	11086190	1345	-	.	ID="RND-3_FAMILY-254";TEgroup="ctg_11%7CRND-3_FAMILY-254%7C2";Tend="1135";Tstart="922";shortTE="F";uid="e8bb48f7-c4d4-4f2e-b46a-f7c353d40754"
CM022884.1	RepeatMasker	Unknown	6292061	6292268	1348	-	.	ID="RND-1_FAMILY-137";Tend="1210";Tstart="988";shortTE="F";uid="912ef0ce-d688-466f-aea8-50ca44ae1015"
CM022884.1	RepeatMasker	DNA/hAT-Blackjack	15795287	15795546	1735	-	.	ID="RND-1_FAMILY-603";Tend="1390";Tstart="1134";shortTE="F";uid="29bded5a-d669-4527-abc4-e90abc04f47c"
CM022884.1	RepeatMasker	Satellite	14963248	14963380	483	-	.	ID="RND-5_FAMILY-2631";Tend="1647";Tstart="1517";shortTE="F";uid="6bef29da-4b19-473a-bc0c-5a44c2ad2adb"
CM022884.1	RepeatMasker	LINE/R1-LOA	14857266	14859120	14314	-	.	ID="RND-1_FAMILY-180";Tend="3212";Tstart="1325";shortTE="F";uid="56311729-6f0f-45af-b036-05a34337a24c"
CM022884.1	RepeatMasker	Unknown	12743179	12743873	1782	-	.	ID="RND-5_FAMILY-277";Tend="1324";Tstart="594";shortTE="F";uid="f478e26e-414a-403d-9730-6570db2f34ca"
CM022884.1	RepeatMasker	SINE/tRNA-RTE	14710194	14710471	1803	-	.	ID="RND-1_FAMILY-48";Tend="1191";Tstart="917";shortTE="F";uid="e14ceca1-7784-4903-b37c-1cd693fe55d3"
CM022884.1	RepeatMasker	LINE/RTE-BovB	5776765	5777062	1559	-	.	ID="RND-5_FAMILY-1885";Tend="1217";Tstart="908";shortTE="F";uid="3817cdd4-2198-456c-bb07-ad34a1827977"
CM022884.1	RepeatMasker	Unknown	9865759	9866060	1872	-	.	ID="RND-2_FAMILY-87";Tend="1247";Tstart="938";shortTE="F";uid="cd199d4a-0578-45bf-9f10-2088533cd6f9"
CM022884.1	RepeatMasker	DNA/hAT-Tip100	10186650	10186968	407	-	.	ID="RND-1_FAMILY-585";TEgroup="ctg_11%7CRND-1_FAMILY-585%7C4";Tend="1713";Tstart="1621";shortTE="T";uid="c0fa79b2-c217-45b4-9edb-1dc4b1973f7c"
CM022884.1	RepeatMasker	SINE/tRNA-RTE	13864340	13864537	1290	-	.	ID="RND-6_FAMILY-1330";Tend="1118";Tstart="923";shortTE="F";uid="082da2c9-bc8d-4e96-a5c7-60c31f5460e7"
CM022884.1	RepeatMasker	Unknown	15209632	15209801	1123	-	.	ID="RND-6_FAMILY-4399";Tend="1443";Tstart="1272";shortTE="F";uid="87fa1970-194a-4fe1-8b90-60aa7a18f240"
CM022884.1	RepeatMasker	SINE/tRNA-RTE	3033496	3033651	826	-	.	ID="RND-4_FAMILY-384";Tend="1116";Tstart="954";shortTE="F";uid="3ccff9f4-607e-4a4b-b52c-ad8ce071efca"
CM022884.1	RepeatMasker	RC/Helitron	1173871	1174114	1347	-	.	ID="RND-4_FAMILY-269";Tend="1222";Tstart="983";shortTE="F";uid="1f6b07dc-d346-4fbe-9094-190789ea2e11"
CM022884.1	RepeatMasker	Unknown	7868191	7868340	664	-	.	ID="RND-6_FAMILY-154";Tend="1395";Tstart="1215";shortTE="F";uid="eb6c44b3-2862-4f16-8143-c83b02dcb94a"
CM022884.1	RepeatMasker	LINE/R1-LOA	482118	482258	1049	-	.	ID="RND-1_FAMILY-768";Tend="2349";Tstart="2209";shortTE="F";uid="1fa57424-178d-45d3-8fb6-627393985f64"
CM022884.1	RepeatMasker	Unknown	12239464	12239651	736	-	.	ID="RND-6_FAMILY-4111";Tend="1325";Tstart="1096";shortTE="F";uid="0fda02aa-3743-4e1e-b19d-fa59ab43117e"
CM022884.1	RepeatMasker	Satellite	15544124	15544265	788	-	.	ID="SAT-1_LVA";Tend="363";Tstart="224";shortTE="F";uid="f79af972-702e-4609-a48f-e7eeb796bd27"
CM022884.1	RepeatMasker	SINE/5S	4213415	4213682	2306	-	.	ID="RND-5_FAMILY-96";Tend="1111";Tstart="843";shortTE="F";uid="b3bfbf45-c67e-4895-bc77-72d68d2a48c0"
CM022884.1	RepeatMasker	DNA/TcMar-Tc1	695664	696041	2604	-	.	ID="RND-6_FAMILY-514";Tend="1837";Tstart="1436";shortTE="F";uid="a067d2b9-ad59-4770-b330-b246897a80cb"
CM022884.1	RepeatMasker	Unknown	2097247	2097924	4877	-	.	ID="RND-1_FAMILY-1119";Tend="1713";Tstart="989";shortTE="F";uid="0af0e8ca-386b-4eb6-b7c6-88ab12e9b739"
CM022884.1	RepeatMasker	RC/Helitron	14413104	14413373	1852	-	.	ID="RND-4_FAMILY-269";Tend="1991";Tstart="1726";shortTE="F";uid="99398a06-f998-41bf-8cd1-2760e7309441"
CM022884.1	RepeatMasker	LINE/R1-LOA	16323546	16323750	1009	-	.	ID="RND-4_FAMILY-377";Tend="558";Tstart="359";shortTE="F";uid="b5ea3f9a-48eb-4600-9471-8113e28ba0a7"
CM022884.1	RepeatMasker	Unknown	5992349	5992526	1127	-	.	ID="RND-6_FAMILY-6615";Tend="1088";Tstart="909";shortTE="F";uid="71e09395-a92f-4ba9-88fd-9fcc08b59f59"
CM022884.1	RepeatMasker	LINE/RTE-BovB	3395914	3396056	458	-	.	ID="RND-1_FAMILY-30";TEgroup="ctg_11%7CRND-1_FAMILY-30%7C2";Tend="985";Tstart="920";shortTE="T";uid="d62bb46a-870d-436e-8791-7746b8f7ddfa"
CM022884.1	RepeatMasker	Unknown	10351548	10351793	942	-	.	ID="RND-3_FAMILY-183";Tend="1454";Tstart="1201";shortTE="F";uid="3caf427b-e6e9-4d58-8e01-007f766b8553"
CM022884.1	RepeatMasker	Unknown	1461600	1462076	2538	-	.	ID="RND-4_FAMILY-56";Tend="1440";Tstart="943";shortTE="F";uid="3f1d3033-1041-4053-82f6-13175919df1c"
CM022884.1	RepeatMasker	Unknown	4326345	4326767	2951	-	.	ID="RND-1_FAMILY-42";Tend="1275";Tstart="846";shortTE="F";uid="a0c38176-375f-4947-9c29-20f3081f1fa6"
CM022884.1	RepeatMasker	Unknown	975865	976032	1303	-	.	ID="RND-5_FAMILY-698";Tend="1016";Tstart="850";shortTE="F";uid="7570c633-71aa-4064-b9d9-145248553f2c"
CM022884.1	RepeatMasker	RC/Helitron	4588793	4589199	2385	-	.	ID="RND-1_FAMILY-170";Tend="2500";Tstart="2043";shortTE="F";uid="64f49436-31a8-4399-9c10-58fc31990bd1"
CM022884.1	RepeatMasker	Unknown	3600822	3600946	629	-	.	ID="RND-5_FAMILY-585";Tend="1239";Tstart="1105";shortTE="F";uid="deddb21e-ca58-4dce-839b-b17616c2fd55"
CM022884.1	RepeatMasker	DNA/TcMar-Mariner	4370212	4370361	945	-	.	ID="RND-5_FAMILY-240";Tend="1695";Tstart="1550";shortTE="F";uid="532f49a4-9292-4e50-8f5f-f45f23da1bf3"
CM022884.1	RepeatMasker	DNA/CMC-Chapaev-3	17443553	17443878	1538	-	.	ID="RND-1_FAMILY-68";Tend="1220";Tstart="917";shortTE="F";uid="4278151c-64b9-4176-a1a8-7d6dc469937f"
CM022884.1	RepeatMasker	Unknown	7351047	7351242	744	-	.	ID="RND-6_FAMILY-7290";Tend="1204";Tstart="1015";shortTE="F";uid="10e310c6-118d-4f45-be7f-b92e939785ae"
CM022884.1	RepeatMasker	DNA/TcMar-Tc1	10077934	10078393	1202	-	.	ID="RND-1_FAMILY-360";Tend="1336";Tstart="813";shortTE="F";uid="a0a84dca-8111-4659-9f0f-d202c2da6ccb"
CM022884.1	RepeatMasker	DNA/TcMar-Mariner	7822619	7823396	3867	-	.	ID="RND-1_FAMILY-380";TEgroup="ctg_11%7CRND-1_FAMILY-380%7C2";Tend="1329";Tstart="581";shortTE="F";uid="1769c280-863e-4a2a-b407-4aaeebb73134"
CM022884.1	RepeatMasker	SINE/MIR	12644310	12644575	872	-	.	ID="RND-1_FAMILY-44";Tend="1165";Tstart="872";shortTE="F";uid="10179ab2-47ac-4a15-b9a0-c72991ed72ad"
CM022884.1	RepeatMasker	RC/Helitron	14382164	14382391	444	-	.	ID="RND-1_FAMILY-204";TEgroup="ctg_11%7CRND-1_FAMILY-204%7C4";Tend="2635";Tstart="2538";shortTE="T";uid="c07215ef-4953-43f1-8946-2a331a3a7d87"
CM022884.1	RepeatMasker	Unknown	18564240	18564387	524	-	.	ID="RND-1_FAMILY-780";Tend="1034";Tstart="905";shortTE="F";uid="5f639843-a8e1-4619-99e2-31dbb81ebc7b"
CM022884.1	RepeatMasker	Unknown	3470260	3470445	537	-	.	ID="RND-6_FAMILY-2400";Tend="1315";Tstart="1106";shortTE="F";uid="921b32dc-29cd-415d-afb6-d624de5bb8af"
CM022884.1	RepeatMasker	RC/Helitron	1212965	1213155	961	-	.	ID="RND-6_FAMILY-6367";Tend="1296";Tstart="1114";shortTE="F";uid="792b8357-ede4-477e-8792-e673fe173d08"
CM022884.1	RepeatMasker	RC/Helitron	11441457	11441689	670	-	.	ID="RND-6_FAMILY-4124";Tend="1519";Tstart="1272";shortTE="F";uid="e0883eab-9302-43a3-a88d-90e72086668b"
CM022884.1	RepeatMasker	SINE/tRNA-RTE	10382329	10382460	690	-	.	ID="RND-4_FAMILY-384";Tend="1137";Tstart="1006";shortTE="F";uid="f8a6b100-cbd9-4fc6-86f3-2a28c5582634"
CM022884.1	RepeatMasker	DNA/MULE-MuDR	12430031	12430164	742	-	.	ID="RND-1_FAMILY-161";Tend="1071";Tstart="936";shortTE="F";uid="e62b8681-fc71-4163-b1aa-26622213e4fc"
CM022884.1	RepeatMasker	Unknown	6029658	6030007	1356	-	.	ID="RND-1_FAMILY-422";Tend="1218";Tstart="805";shortTE="F";uid="be721065-1c16-44e3-b795-a436b246a333"
CM022884.1	RepeatMasker	LINE/RTE-BovB	14820457	14820662	1041	-	.	ID="RND-5_FAMILY-1885";Tend="1219";Tstart="1006";shortTE="F";uid="dba44964-29b5-4073-8739-ea77de9a0197"
CM022884.1	RepeatMasker	SINE/5S	4860193	4860327	487	-	.	ID="RND-6_FAMILY-4694";Tend="1001";Tstart="864";shortTE="F";uid="55180efe-b334-4e2c-83ab-23b2b8685773"
CM022884.1	RepeatMasker	SINE/tRNA-RTE	1422161	1422378	1179	-	.	ID="RND-1_FAMILY-65";Tend="1130";Tstart="926";shortTE="F";uid="742f5aee-1d39-4404-b478-7c4c3bad67a0"
CM022884.1	RepeatMasker	LINE/RTE-X	10313621	10313747	609	-	.	ID="RND-6_FAMILY-204";Tend="1377";Tstart="1246";shortTE="F";uid="8d24dd7a-6ea9-402a-acc0-28b2397fe7f1"
CM022884.1	RepeatMasker	RC/Helitron	9187958	9188329	1135	-	.	ID="RND-4_FAMILY-269";Tend="1815";Tstart="1427";shortTE="F";uid="fca8481d-8e45-45da-80d9-a663a71534c2"
CM022884.1	RepeatMasker	Unknown	1590345	1590503	941	-	.	ID="RND-4_FAMILY-132";Tend="1545";Tstart="1361";shortTE="F";uid="b1ab171c-0436-450a-9d19-0d3edad5b5e5"
CM022884.1	RepeatMasker	RC/Helitron	15646182	15646395	1599	-	.	ID="RND-1_FAMILY-285";Tend="1092";Tstart="875";shortTE="F";uid="8e26d862-8eea-4d62-9c7a-52f6e4291d3f"
CM022884.1	RepeatMasker	DNA/hAT-hATx	16945430	16945669	2157	-	.	ID="RND-1_FAMILY-390";Tend="1673";Tstart="1434";shortTE="F";uid="e48c1fb5-75d7-4fde-ba40-399808e0f091"
CM022884.1	RepeatMasker	Satellite	3283131	3283364	1322	-	.	ID="RND-6_FAMILY-46";Tend="1497";Tstart="1230";shortTE="F";uid="d1c5c289-f5bc-4332-817d-1c131a384946"
CM022884.1	RepeatMasker	Unknown	13957164	13957495	1348	-	.	ID="RND-6_FAMILY-92";Tend="1473";Tstart="915";shortTE="F";uid="7bad39ae-cc46-4cfb-b153-5795e8907511"
CM022884.1	RepeatMasker	LINE/Penelope	14357297	14357847	1418	-	.	ID="RND-1_FAMILY-923";TEgroup="ctg_11%7CRND-1_FAMILY-923%7C7";Tend="1473";Tstart="1075";shortTE="F";uid="2de67099-07de-4cd4-990a-adde7100a17f"
CM022884.1	RepeatMasker	SINE/tRNA-RTE	16133429	16133597	1253	-	.	ID="RND-6_FAMILY-11569";Tend="1110";Tstart="941";shortTE="F";uid="475b07e7-138c-4ef8-a41f-58096390aeda"
CM022884.1	RepeatMasker	Unknown	14407424	14407741	1948	-	.	ID="RND-1_FAMILY-995";Tend="1227";Tstart="932";shortTE="F";uid="44311d24-9413-4a2a-9baf-564ec79e02e0"
CM022884.1	RepeatMasker	DNA/TcMar-Tc1	4826530	4826867	1318	-	.	ID="rnd-1_family-873";Tend="839";Tstart="523";shortTE="F";uid="52c4adc1-dc60-44e8-91bf-7284de20eb4b"
CM022884.1	RepeatMasker	Unknown	12348010	12348159	951	-	.	ID="RND-6_FAMILY-2978";Tend="1570";Tstart="1420";shortTE="F";uid="56e8627e-7248-46f9-9713-f1f8064f3883"
CM022884.1	RepeatMasker	Unknown	13763091	13763661	3130	-	.	ID="RND-4_FAMILY-132";Tend="1526";Tstart="987";shortTE="F";uid="26fd00c2-e430-410f-ae62-ff42a458d029"
CM022884.1	RepeatMasker	Unknown	8417873	8418070	545	-	.	ID="RND-6_FAMILY-524";Tend="1319";Tstart="1115";shortTE="F";uid="58a39fbf-d26b-4ede-a964-921fe0ee9509"
CM022884.1	RepeatMasker	Unknown	11038105	11038396	1135	-	.	ID="RND-3_FAMILY-37";Tend="1222";Tstart="922";shortTE="F";uid="da9ab3b9-d0e6-43e6-a223-f50f4303b194"
CM022884.1	RepeatMasker	RC/Helitron	8044039	8044800	5183	-	.	ID="RND-5_FAMILY-688";Tend="1685";Tstart="928";shortTE="F";uid="a8759577-cb9f-4b80-ac8d-ac48e1ecc1ac"
CM022884.1	RepeatMasker	Unknown	721480	721612	598	-	.	ID="RND-1_FAMILY-90";Tend="895";Tstart="758";shortTE="F";uid="578646b5-a99f-49bf-9f6b-a8e9bd143dfa"
CM022884.1	RepeatMasker	Unknown	1935932	1936390	1199	-	.	ID="RND-6_FAMILY-399";Tend="1619";Tstart="1081";shortTE="F";uid="d108813b-3c37-4d53-89d8-51ab2736304d"
CM022884.1	RepeatMasker	LINE/RTE-BovB	17991077	17991333	845	-	.	ID="RND-1_FAMILY-75";TEgroup="ctg_11%7CRND-1_FAMILY-75%7C13";Tend="1856";Tstart="1716";shortTE="F";uid="a86e594a-dcf5-45f7-ab0b-16b93b8bae95"
CM022884.1	RepeatMasker	Unknown	766754	766888	1027	-	.	ID="RND-1_FAMILY-39";Tend="764";Tstart="623";shortTE="F";uid="796bcddd-eb9a-464e-b355-191798834453"
CM022884.1	RepeatMasker	Unknown	11136246	11136395	426	-	.	ID="RND-6_FAMILY-1647";Tend="700";Tstart="542";shortTE="F";uid="a10dc9a3-f240-4665-a6d9-0a5178c6050a"
CM022884.1	RepeatMasker	LINE/RTE-BovB	2371993	2372295	1960	-	.	ID="RND-1_FAMILY-30";Tend="1109";Tstart="801";shortTE="F";uid="569d909d-9900-4e20-85db-bea4a6bbafe8"
CM022884.1	RepeatMasker	Unknown	15274233	15274640	3144	-	.	ID="RND-5_FAMILY-296";Tend="1766";Tstart="1355";shortTE="F";uid="d069fe89-6cd1-4bab-a163-550e81fcdff3"
CM022884.1	RepeatMasker	Satellite	319121	319360	1654	-	.	ID="RND-6_FAMILY-577";Tend="1012";Tstart="751";shortTE="F";uid="abfcbb05-98a0-40c9-913c-fa452567f54e"
CM022884.1	RepeatMasker	Satellite	16808887	16808991	411	-	.	ID="RND-5_FAMILY-2656";Tend="748";Tstart="647";shortTE="F";uid="558229bd-63dc-44c3-b602-ed715faa8164"
CM022884.1	RepeatMasker	Unknown	4833531	4833741	1296	-	.	ID="RND-5_FAMILY-3291";Tend="1010";Tstart="799";shortTE="F";uid="bfb1b58c-4780-4c80-8612-41b0564b5920"
CM022884.1	RepeatMasker	RC/Helitron	15832199	15833169	5221	-	.	ID="RND-1_FAMILY-95";Tend="1966";Tstart="996";shortTE="F";uid="e15b50f4-116f-4c65-bbce-dd32a15d83de"
CM022884.1	RepeatMasker	Unknown	3007327	3007485	1001	-	.	ID="RND-6_FAMILY-6615";Tend="1075";Tstart="904";shortTE="F";uid="e1ee7975-5b1e-49a2-9cbb-49e7065e0de1"
CM022884.1	RepeatMasker	Unknown	2840409	2840597	561	-	.	ID="RND-1_FAMILY-203";Tend="2045";Tstart="1853";shortTE="F";uid="eb72605d-2f33-42f9-a90b-04d2750d9df7"
CM022884.1	RepeatMasker	Satellite	16263827	16264041	1442	-	.	ID="RND-3_FAMILY-672";Tend="1169";Tstart="922";shortTE="F";uid="3c36e77b-346a-46f0-a4ad-8bddbf04deac"
CM022884.1	RepeatMasker	DNA/hAT-Tip100	13204273	13204451	849	-	.	ID="RND-1_FAMILY-1044";Tend="958";Tstart="748";shortTE="F";uid="d6270b56-3a38-4abe-8608-5a99f26f2156"
CM022884.1	RepeatMasker	Unknown	17826557	17827456	1701	-	.	ID="RND-6_FAMILY-15185";TEgroup="ctg_11%7CRND-6_FAMILY-15185%7C3";Tend="1438";Tstart="341";shortTE="F";uid="b7c0feb1-ebb4-4a69-a32c-0b0ec66bee5d"
CM022884.1	RepeatMasker	Unknown	1169423	1169540	483	-	.	ID="RND-1_FAMILY-627";Tend="1210";Tstart="1089";shortTE="F";uid="95c36ace-741c-442a-b2ef-d466726dc0b9"
CM022884.1	RepeatMasker	Unknown	14902115	14902249	878	-	.	ID="RND-1_FAMILY-651";Tend="1881";Tstart="1743";shortTE="F";uid="b8530d1e-d28c-4167-bb57-ca61ff69ff79"
CM022884.1	RepeatMasker	Unknown	16071106	16071254	524	-	.	ID="RND-5_FAMILY-277";Tend="886";Tstart="734";shortTE="F";uid="8086ddec-8916-418f-90f9-bd5c538d650e"
CM022884.1	RepeatMasker	Unknown	13239797	13240068	1306	-	.	ID="RND-1_FAMILY-11";Tend="1339";Tstart="1047";shortTE="F";uid="3734b5ae-627a-4de5-a0bc-48a73b7a314c"
CM022884.1	RepeatMasker	Satellite	11016939	11017125	711	-	.	ID="RND-6_FAMILY-577";Tend="986";Tstart="773";shortTE="F";uid="07d75d0a-debf-4ce1-8dff-c1b1c6147d8a"
CM022884.1	RepeatMasker	RC/Helitron	11532538	11533089	3748	-	.	ID="RND-1_FAMILY-31";Tend="1537";Tstart="924";shortTE="F";uid="cdc4f3c4-e0bb-4f10-bac5-3f833e2be473"
CM022884.1	RepeatMasker	DNA/TcMar-Tc1	9920877	9921437	3038	-	.	ID="RND-1_FAMILY-873";Tend="1866";Tstart="1319";shortTE="F";uid="26069826-54a5-45e4-9a9c-b1ae5596da30"
CM022884.1	RepeatMasker	Unknown	4144340	4144664	2622	-	.	ID="RND-6_FAMILY-1374";Tend="1050";Tstart="735";shortTE="F";uid="f8d40774-feeb-480f-8952-80d42c63dfb1"
CM022884.1	RepeatMasker	RC/Helitron	5573085	5573813	5409	-	.	ID="RND-6_FAMILY-4711";Tend="1624";Tstart="899";shortTE="F";uid="56168c13-ce8a-491f-8ca7-535a784b56c9"
CM022884.1	RepeatMasker	RC/Helitron	17300215	17300691	3703	-	.	ID="RND-6_FAMILY-2083";Tend="1438";Tstart="971";shortTE="F";uid="26a5ff78-584b-4714-a900-07610fa8dffb"
CM022884.1	RepeatMasker	Unknown	13802392	13802895	2805	-	.	ID="RND-6_FAMILY-7290";Tend="1427";Tstart="887";shortTE="F";uid="df39a7ff-76ab-4eb1-9277-068630b581d8"
CM022884.1	RepeatMasker	Unknown	9752428	9752565	588	-	.	ID="RND-1_FAMILY-188";Tend="994";Tstart="826";shortTE="F";uid="59068726-b75f-4a89-9010-9a5fb9961259"
CM022884.1	RepeatMasker	LINE/RTE-BovB	14501611	14501829	1653	-	.	ID="RND-1_FAMILY-75";Tend="1819";Tstart="1604";shortTE="F";uid="908bb17d-939b-40da-b997-a703f95ceaa5"
CM022884.1	RepeatMasker	Unknown	18437827	18438269	2067	-	.	ID="RND-3_FAMILY-183";TEgroup="ctg_11%7CRND-3_FAMILY-183%7C14";Tend="1454";Tstart="1138";shortTE="F";uid="254a22da-1991-4d63-9d12-e00598adaf45"
CM022884.1	RepeatMasker	Unknown	79429	79845	1202	-	.	ID="RND-1_FAMILY-67";Tend="2002";Tstart="1542";shortTE="F";uid="9c7c03c4-b2fb-4e6d-b45b-02c9642ce798"
CM022884.1	RepeatMasker	RC/Helitron	8054903	8055034	556	-	.	ID="RND-6_FAMILY-3129";Tend="2608";Tstart="2472";shortTE="F";uid="c7a54e43-b1a0-4758-b4a0-d2ffa35f076b"
CM022884.1	RepeatMasker	Unknown	13187880	13188125	456	-	.	ID="RND-3_FAMILY-183";TEgroup="ctg_11%7CRND-3_FAMILY-183%7C7";Tend="1435";Tstart="787";shortTE="T";uid="21795884-fc96-40c3-b476-41e293473251"
CM022884.1	RepeatMasker	Unknown	1785362	1785586	1591	-	.	ID="RND-6_FAMILY-902";Tend="1149";Tstart="926";shortTE="F";uid="836e95eb-8ad3-43a1-b41b-0c0593b9faaa"
CM022884.1	RepeatMasker	Unknown	16757448	16757554	486	-	.	ID="RND-1_FAMILY-627";Tend="1172";Tstart="1058";shortTE="F";uid="c4335f2c-dd81-4825-9594-ad19a6e7d9f1"
CM022884.1	RepeatMasker	SINE/tRNA-RTE	5663130	5663443	1631	-	.	ID="RND-1_FAMILY-29";Tend="1121";Tstart="804";shortTE="F";uid="c7ee245f-a56b-4800-93ea-4e1ba0f86806"
CM022884.1	RepeatMasker	Unknown	1978848	1979115	503	-	.	ID="RND-6_FAMILY-4117";Tend="1531";Tstart="1276";shortTE="F";uid="d15fc85d-776c-4bc6-8e35-985f8617c898"
CM022884.1	RepeatMasker	Unknown	575494	575664	1178	-	.	ID="RND-6_FAMILY-1126";Tend="648";Tstart="480";shortTE="F";uid="3fab18cf-ea74-48bc-bb1e-069cd70c9b23"
CM022884.1	RepeatMasker	Unknown	279131	279644	2277	-	.	ID="RND-6_FAMILY-713";Tend="1001";Tstart="710";shortTE="F";uid="1bea5f41-462e-42fc-92c9-17f566c861f3"
CM022884.1	RepeatMasker	Unknown	18229639	18229903	1859	-	.	ID="RND-6_FAMILY-4999";Tend="1476";Tstart="1216";shortTE="F";uid="952c8704-0d30-412b-bf34-a9316409d367"
CM022884.1	RepeatMasker	Satellite	13248854	13248971	935	-	.	ID="RND-6_FAMILY-577";Tend="874";Tstart="757";shortTE="F";uid="7f411469-4b13-4114-9be4-2396e271497d"
CM022884.1	RepeatMasker	RC/Helitron	5738095	5738235	568	-	.	ID="RND-6_FAMILY-4124";Tend="1372";Tstart="1227";shortTE="F";uid="98b31d70-3831-46a3-bfc8-2594b107f2da"
CM022884.1	RepeatMasker	LINE/RTE-RTE	6925749	6925931	532	-	.	ID="RND-6_FAMILY-1788";Tend="1431";Tstart="1319";shortTE="F";uid="e124c37a-d5f8-461f-8804-ce22c3c8fcaf"
CM022884.1	RepeatMasker	Unknown	4803820	4804032	1590	-	.	ID="RND-1_FAMILY-593";Tend="1230";Tstart="1012";shortTE="F";uid="13ffad63-4d4d-441f-9208-d0a374fb3f0a"
CM022884.1	RepeatMasker	DNA/TcMar-Tc1	14981738	14982029	825	-	.	ID="RND-1_FAMILY-339";Tend="1218";Tstart="853";shortTE="F";uid="d5c250f8-f499-4ffe-b04e-4b8bca81d0e0"
CM022884.1	RepeatMasker	Unknown	16607668	16607887	653	-	.	ID="RND-1_FAMILY-422";Tend="1159";Tstart="865";shortTE="F";uid="9c783696-cf55-4dc8-b166-9352dee1d7de"
CM022884.1	RepeatMasker	LINE/R1-LOA	15960383	15960797	622	-	.	ID="RND-1_FAMILY-938";TEgroup="ctg_11%7CRND-1_FAMILY-938%7C4";Tend="809";Tstart="617";shortTE="F";uid="488debf4-0b62-437a-8095-c6199429f4d1"
CM022884.1	RepeatMasker	RC/Helitron	13537384	13537579	1190	-	.	ID="RND-1_FAMILY-193";Tend="889";Tstart="659";shortTE="F";uid="c195a724-bd0a-4e38-98e1-b0a7fe1c02ec"
CM022884.1	RepeatMasker	RC/Helitron	4931528	4931800	2193	-	.	ID="RND-1_FAMILY-285";Tend="1093";Tstart="822";shortTE="F";uid="78008f0e-a2a2-48c7-97d0-a3e722bb7eb1"
CM022884.1	RepeatMasker	SINE/tRNA-RTE	6385714	6386006	1250	-	.	ID="RND-4_FAMILY-339";Tend="1201";Tstart="861";shortTE="F";uid="5d226b14-e267-4a04-a6a3-1a0ba9aaa08e"
CM022884.1	RepeatMasker	DNA/TcMar-Mariner	15102622	15103260	4169	-	.	ID="RND-1_FAMILY-380";Tend="1329";Tstart="587";shortTE="F";uid="d43ad6ca-2f01-4109-bee5-f917b396d59f"
CM022884.1	RepeatMasker	Unknown	8957569	8957937	1934	-	.	ID="RND-2_FAMILY-87";Tend="1321";Tstart="937";shortTE="F";uid="084ef264-9d99-4e21-93b9-c30026615df8"
CM022884.1	RepeatMasker	Unknown	15633131	15633241	598	-	.	ID="RND-6_FAMILY-7290";Tend="1315";Tstart="1203";shortTE="F";uid="8b868a38-dd1e-4a97-ac94-795c55a925ae"
CM022884.1	RepeatMasker	Unknown	14919579	14919894	2178	-	.	ID="RND-6_FAMILY-7290";Tend="1431";Tstart="1128";shortTE="F";uid="c09575e7-c709-40a4-ad3b-5db2823e67ac"
CM022884.1	RepeatMasker	LINE/RTE-RTE	18416905	18417083	566	-	.	ID="RND-6_FAMILY-4503";Tend="2105";Tstart="1947";shortTE="F";uid="b43f9c1e-56e0-4cf9-986a-5b2de6f09eea"
CM022884.1	RepeatMasker	SINE/tRNA-RTE	8111895	8112051	676	-	.	ID="RND-1_FAMILY-29";Tend="961";Tstart="808";shortTE="F";uid="ea8a5244-c2d1-4428-a55a-19950a75e202"
CM022884.1	RepeatMasker	Unknown	18595737	18596146	3137	-	.	ID="RND-1_FAMILY-152";Tend="1388";Tstart="966";shortTE="F";uid="54af4475-63ed-4fc1-9a17-92bda24c32bb"
CM022884.1	RepeatMasker	LINE/RTE-BovB	12338118	12338319	798	-	.	ID="RND-5_FAMILY-1885";Tend="1122";Tstart="911";shortTE="F";uid="3382f5ef-8ac7-4c09-a52b-22172098a10e"
CM022884.1	RepeatMasker	DNA/hAT-Charlie	4260254	4260355	662	-	.	ID="RND-6_FAMILY-2166";Tend="1721";Tstart="1619";shortTE="F";uid="e63c402c-1b05-4e67-ac3f-c83c292f0dfc"
CM022884.1	RepeatMasker	Unknown	14682502	14682635	835	-	.	ID="RND-6_FAMILY-6615";Tend="1040";Tstart="904";shortTE="F";uid="0825fc0d-5bb1-4f72-a64e-d9083df3e52d"
CM022884.1	RepeatMasker	RC/Helitron	2468550	2469382	6132	-	.	ID="RND-4_FAMILY-612";Tend="2364";Tstart="1514";shortTE="F";uid="63440da3-48bb-4a8e-8b91-b36128819c1a"
CM022884.1	RepeatMasker	RC/Helitron	16221680	16221808	782	-	.	ID="RND-6_FAMILY-4124";Tend="1888";Tstart="1760";shortTE="F";uid="ada53087-da12-4028-a340-09e71c05e046"
CM022884.1	RepeatMasker	DNA/TcMar-Tc1	10699920	10700094	1392	-	.	ID="RND-1_FAMILY-961";Tend="1052";Tstart="876";shortTE="F";uid="9e94ed93-3b2e-4969-a3a1-b679f5b0346a"
CM022884.1	RepeatMasker	LINE/I	10407423	10407684	853	-	.	ID="RND-5_FAMILY-4756";Tend="1137";Tstart="867";shortTE="F";uid="1750095e-998f-4473-b4ec-4abc401a86c0"
CM022884.1	RepeatMasker	DNA/hAT-Tip100	10930193	10930673	3339	-	.	ID="RND-1_FAMILY-217";Tend="1305";Tstart="845";shortTE="F";uid="eabde978-e3af-464c-9ac5-b2c312ba9ecc"
CM022884.1	RepeatMasker	Unknown	18134308	18134512	1791	-	.	ID="RND-1_FAMILY-176";Tend="898";Tstart="694";shortTE="F";uid="176b3fb3-1214-4a59-a99e-be6c0d41759e"
CM022884.1	RepeatMasker	Unknown	8524082	8524343	1314	-	.	ID="RND-1_FAMILY-81";Tend="1572";Tstart="1333";shortTE="F";uid="c05e9419-e347-4605-8556-a5cefb7f5041"
CM022884.1	RepeatMasker	LINE/RTE-BovB	6076190	6076294	676	-	.	ID="RND-1_FAMILY-75";Tend="1236";Tstart="1132";shortTE="F";uid="bd91e1e4-16ed-42aa-8047-987ef49a9bea"
CM022884.1	RepeatMasker	Unknown	17818896	17819382	2529	-	.	ID="RND-5_FAMILY-2328";Tend="1246";Tstart="802";shortTE="F";uid="3b74a87f-82a9-42f6-8516-88517b789924"
CM022884.1	RepeatMasker	DNA/hAT-Tip100	14791	15005	747	-	.	ID="rnd-5_family-697";Tend="1156";Tstart="911";shortTE="F";uid="c336e17b-7858-405e-a79a-a45439d577dd"
CM022884.1	RepeatMasker	Unknown	7310975	7311233	1008	-	.	ID="RND-6_FAMILY-87";Tend="1234";Tstart="969";shortTE="F";uid="bc271293-86b8-4b86-84a4-6bc413e80ddf"
CM022884.1	RepeatMasker	Unknown	1257690	1257994	1776	-	.	ID="RND-3_FAMILY-254";Tend="1215";Tstart="914";shortTE="F";uid="fea3e8de-b974-423c-b1b6-f051e2fa8f62"
CM022884.1	RepeatMasker	Satellite	8022107	8022355	2008	-	.	ID="RND-6_FAMILY-577";Tend="1025";Tstart="776";shortTE="F";uid="94254063-fcf4-44bf-8acd-8610fa6c09fa"
CM022884.1	RepeatMasker	LTR/Gypsy	16970393	16970614	453	-	.	ID="RND-6_FAMILY-8386";Tend="673";Tstart="455";shortTE="F";uid="21fed41a-f171-4bb1-be19-1afdb411d4ee"
CM022884.1	RepeatMasker	Unknown	5774360	5774536	1070	-	.	ID="RND-1_FAMILY-11";Tend="1362";Tstart="1183";shortTE="F";uid="744818b5-bf46-4be8-9eec-e135947f463c"
CM022884.1	RepeatMasker	SINE/tRNA-RTE	411631	411852	886	-	.	ID="RND-6_FAMILY-11569";Tend="1176";Tstart="917";shortTE="F";uid="97602efd-4ca3-4a4f-9eb7-b983d615c8f7"
CM022884.1	RepeatMasker	LINE/Penelope	5694726	5694835	593	-	.	ID="RND-6_FAMILY-3156";Tend="1055";Tstart="945";shortTE="F";uid="fae81b60-82c4-499f-bea3-0b8940fccc36"
CM022884.1	RepeatMasker	Unknown	1136813	1137099	2022	-	.	ID="RND-5_FAMILY-806";Tend="1275";Tstart="968";shortTE="F";uid="1cfc34a2-472c-455a-8d6c-214a63510ca0"
CM022884.1	RepeatMasker	Unknown	12364423	12364543	701	-	.	ID="RND-1_FAMILY-256";Tend="1254";Tstart="1131";shortTE="F";uid="2f35b67f-9c3f-4671-8446-13116b516dbb"
CM022884.1	RepeatMasker	DNA/TcMar-Tc1	6441947	6442697	4611	-	.	ID="RND-1_FAMILY-873";Tend="2032";Tstart="1255";shortTE="F";uid="37f1838e-4504-4afc-b08f-66be10e7e9b8"
CM022884.1	RepeatMasker	Unknown	15982179	15982331	1291	-	.	ID="RND-6_FAMILY-11707";Tend="1116";Tstart="964";shortTE="F";uid="def94ffa-47d8-4c23-a671-8ee624864b6a"
CM022884.1	RepeatMasker	LINE/CR1	3688234	3688514	1062	-	.	ID="RND-6_FAMILY-8660";TEgroup="ctg_11%7CRND-6_FAMILY-8660%7C1";Tend="1631";Tstart="1406";shortTE="F";uid="c594e5bb-4b72-4f3f-b78b-fd82d85f77d0"
CM022884.1	RepeatMasker	DNA/TcMar-Mariner	28373	28689	1109	-	.	ID="RND-5_FAMILY-1509";Tend="917";Tstart="668";shortTE="F";uid="b810699b-2c5b-47ff-b74a-83df8b2e11b0"
CM022884.1	RepeatMasker	RC/Helitron	14255849	14255969	806	-	.	ID="RND-6_FAMILY-6367";Tend="963";Tstart="845";shortTE="F";uid="b367377a-cebd-45c4-8dbb-8cc467a1191d"
CM022884.1	RepeatMasker	SINE/tRNA-RTE	6902534	6902763	1292	-	.	ID="RND-6_FAMILY-11569";Tend="1184";Tstart="937";shortTE="F";uid="772af127-5cc4-423b-8747-5c75e63106ec"
CM022884.1	RepeatMasker	Unknown	9440820	9441128	636	-	.	ID="RND-1_FAMILY-49";Tend="1271";Tstart="978";shortTE="F";uid="d85b3c1a-0e98-436c-bb26-383ed5fca0e6"
CM022884.1	RepeatMasker	Unknown	17817550	17817764	992	-	.	ID="RND-6_FAMILY-15185";Tend="1652";Tstart="1456";shortTE="F";uid="d1bf48bd-7ed2-4319-98c4-6863d4296f72"
CM022884.1	RepeatMasker	LINE/RTE-BovB	13411925	13412185	948	-	.	ID="RND-4_FAMILY-543";Tend="1602";Tstart="1386";shortTE="F";uid="8e7e64b0-3404-49b6-a1fb-490e5797c7b6"
CM022884.1	RepeatMasker	RC/Helitron	12170174	12170363	1684	-	.	ID="RND-4_FAMILY-612";Tend="2363";Tstart="2174";shortTE="F";uid="eb1bff06-a817-4aed-8c72-9cd38eb4311f"
CM022884.1	RepeatMasker	Unknown	2270225	2270612	664	-	.	ID="RND-6_FAMILY-3679";TEgroup="ctg_11%7CRND-6_FAMILY-3679%7C1";Tend="1151";Tstart="813";shortTE="T";uid="134ec878-5a08-490d-b435-ddd4b9bc8bd7"
CM022884.1	RepeatMasker	LINE/R1-LOA	17132422	17132568	624	-	.	ID="RND-4_FAMILY-994";Tend="1014";Tstart="851";shortTE="F";uid="6efc1c95-5f24-4178-985d-981d419a7fa3"
CM022884.1	RepeatMasker	Unknown	3828997	3829262	1656	-	.	ID="RND-3_FAMILY-254";Tend="1227";Tstart="954";shortTE="F";uid="fd7997d7-3ebd-4c8d-b63c-041db1d092c2"
CM022884.1	RepeatMasker	DNA/TcMar-Tc1	18619912	18620026	738	-	.	ID="RND-5_FAMILY-1880";Tend="1653";Tstart="1538";shortTE="F";uid="9dcd7c7d-e2e9-49ec-8610-e6d6655567da"
CM022884.1	RepeatMasker	LINE/Penelope	7539944	7540174	1620	-	.	ID="RND-1_FAMILY-304";Tend="1551";Tstart="1310";shortTE="F";uid="76aad070-2255-4c14-b969-f25ccfe65ecf"
CM022884.1	RepeatMasker	Unknown	3614875	3615030	1134	-	.	ID="RND-1_FAMILY-319";Tend="1106";Tstart="953";shortTE="F";uid="616289e6-2de9-4abb-bd5e-a0fdf0ee6c77"
CM022884.1	RepeatMasker	Unknown	11231742	11231864	497	-	.	ID="RND-2_FAMILY-22";Tend="1110";Tstart="952";shortTE="F";uid="6deb5e1d-ca3e-4983-9a8c-20c40936dfc1"
CM022884.1	RepeatMasker	LINE/R2	11521146	11521661	2744	-	.	ID="RND-5_FAMILY-2160";Tend="1478";Tstart="961";shortTE="F";uid="68b6cca6-e1bd-4c84-89dc-29798bfdf261"
CM022884.1	RepeatMasker	Unknown	10048772	10049068	1068	-	.	ID="RND-6_FAMILY-7290";Tend="1183";Tstart="893";shortTE="F";uid="6a8ab09c-c3a6-4eb8-93d5-7c1d8d55b4e6"
CM022884.1	RepeatMasker	Unknown	6990002	6990325	2024	-	.	ID="RND-6_FAMILY-1901";Tend="1639";Tstart="1312";shortTE="F";uid="d743d20a-5eb8-45e8-bfea-f8db29b09de0"
CM022884.1	RepeatMasker	RC/Helitron	16823863	16824232	2745	-	.	ID="RND-1_FAMILY-193";Tend="1056";Tstart="665";shortTE="F";uid="ef2226d6-f15d-40b1-becc-0f2bd60c0b3e"
CM022884.1	RepeatMasker	Unknown	1902072	1902185	546	-	.	ID="RND-5_FAMILY-3045";Tend="1364";Tstart="1256";shortTE="F";uid="cf2fe961-5b1e-4064-beda-509967223239"
CM022884.1	RepeatMasker	LINE/L2	1085049	1085152	524	-	.	ID="RND-6_FAMILY-7684";Tend="205";Tstart="97";shortTE="F";uid="b6767611-97f5-49cb-b62e-44a0cec1862d"
CM022884.1	RepeatMasker	LINE/CR1	8349957	8350139	809	-	.	ID="RND-5_FAMILY-275";Tend="1184";Tstart="1002";shortTE="F";uid="cd16df35-937d-490a-8df7-9601d43356ef"
CM022884.1	RepeatMasker	RC/Helitron	14927738	14927975	1795	-	.	ID="RND-6_FAMILY-707";Tend="1112";Tstart="875";shortTE="F";uid="8f77f067-8d06-4469-a747-8e97f961210d"
CM022884.1	RepeatMasker	Unknown	8966898	8967045	428	-	.	ID="RND-6_FAMILY-2344";TEgroup="ctg_11%7CRND-6_FAMILY-2344%7C1";Tend="858";Tstart="781";shortTE="T";uid="24d829ab-79f2-469b-845c-9c4e8d3ef069"
CM022884.1	RepeatMasker	LINE/RTE-BovB	12507307	12507948	3213	-	.	ID="RND-6_FAMILY-1630";Tend="1387";Tstart="751";shortTE="F";uid="ab3a1b08-3ed2-4f60-afdc-ec53c7e2c7bf"
CM022884.1	RepeatMasker	Unknown	8168824	8168962	675	-	.	ID="RND-1_FAMILY-573";Tend="1006";Tstart="866";shortTE="F";uid="9f7f99a6-bce7-4195-a8b8-e60e69608638"
CM022884.1	RepeatMasker	LINE/RTE-BovB	9562344	9562756	939	-	.	ID="RTE-54_LMI";Tend="3437";Tstart="3025";shortTE="F";uid="631192ce-a1cf-4330-9213-38d706f5be31"
CM022884.1	RepeatMasker	Unknown	226273	226800	2649	-	.	ID="RND-6_FAMILY-11719";TEgroup="ctg_11%7CRND-6_FAMILY-11719%7C1";Tend="1675";Tstart="932";shortTE="F";uid="fd665f3e-4991-4c01-a312-61db789fcb4a"
CM022884.1	RepeatMasker	DNA/hAT-Tip100	10459307	10459562	1468	-	.	ID="RND-5_FAMILY-697";Tend="1156";Tstart="891";shortTE="F";uid="176fd307-9b9e-4860-9e3e-710ac00f49f9"
CM022884.1	RepeatMasker	Unknown	10197157	10197361	1366	-	.	ID="RND-6_FAMILY-4969";Tend="1043";Tstart="837";shortTE="F";uid="c83e2c83-b5f6-4e43-976c-3006f54e7ba6"
CM022884.1	RepeatMasker	Unknown	8134424	8134543	829	-	.	ID="RND-1_FAMILY-67";Tend="1445";Tstart="1329";shortTE="F";uid="797dc9ea-411a-49b4-807b-b0b9cef2a71f"
CM022884.1	RepeatMasker	RC/Helitron	17904260	17904372	661	-	.	ID="RND-6_FAMILY-6367";Tend="1234";Tstart="1125";shortTE="F";uid="d7931fec-02ec-400f-aa2e-441b2d972616"
CM022884.1	RepeatMasker	Unknown	4976840	4978238	11167	-	.	ID="RND-4_FAMILY-737";Tend="2196";Tstart="787";shortTE="F";uid="c0ce4136-4b6f-4fe6-a7fd-3820db8182a0"
CM022884.1	RepeatMasker	DNA/PIF-Harbinger	13485268	13485757	951	-	.	ID="RND-5_FAMILY-244";TEgroup="ctg_11%7CRND-5_FAMILY-244%7C1";Tend="1533";Tstart="935";shortTE="F";uid="b70237db-f4f2-4050-b287-a1034ba16e75"
CM022884.1	RepeatMasker	Unknown	17516493	17517076	4148	-	.	ID="RND-1_FAMILY-443";Tend="1497";Tstart="946";shortTE="F";uid="d214f6bd-a975-496c-b835-8e8a3569ed68"
CM022884.1	RepeatMasker	DNA/hAT-Tip100	14383447	14383561	437	-	.	ID="RND-3_FAMILY-262";Tend="1047";Tstart="933";shortTE="F";uid="7c590505-24c8-459e-86ca-c9c18f596695"
CM022884.1	RepeatMasker	DNA/hAT-Ac	6281798	6281910	431	-	.	ID="RND-1_FAMILY-18";Tend="1005";Tstart="889";shortTE="F";uid="78d57aeb-d3f9-4612-b795-8dbb77f0d8e4"
CM022884.1	RepeatMasker	Unknown	2671856	2671964	507	-	.	ID="RND-1_FAMILY-179";Tend="890";Tstart="789";shortTE="F";uid="0c2e88e8-1abc-4102-ba18-6ae04b10db8a"
CM022884.1	RepeatMasker	SINE/tRNA-RTE	9329650	9329841	1051	-	.	ID="RND-1_FAMILY-29";Tend="1000";Tstart="796";shortTE="F";uid="e6245560-799c-4aba-b632-463cf6797d0c"
CM022884.1	RepeatMasker	Unknown	6744609	6744851	1680	-	.	ID="RND-6_FAMILY-7290";Tend="1401";Tstart="1174";shortTE="F";uid="045515ea-29bb-4ef0-8646-35c9d7591049"
CM022884.1	RepeatMasker	RC/Helitron	9328748	9328874	438	-	.	ID="RND-1_FAMILY-204";Tend="2674";Tstart="2552";shortTE="F";uid="34276521-eaf6-46cc-b53f-eb3212c5731a"
CM022884.1	RepeatMasker	LINE/R1-LOA	5871675	5872152	3213	-	.	ID="RND-1_FAMILY-180";Tend="3210";Tstart="2725";shortTE="F";uid="b58c3090-3dd3-4183-af39-87dae48e3f3e"
CM022884.1	RepeatMasker	Unknown	17741350	17742019	2970	-	.	ID="RND-1_FAMILY-28";Tend="1282";Tstart="231";shortTE="F";uid="6b3da70a-e234-4e28-8240-f5190edc9558"
CM022884.1	RepeatMasker	DNA/hAT-Tip100	13517856	13518020	967	-	.	ID="rnd-1_family-785";Tend="1341";Tstart="1207";shortTE="F";uid="ed42c4cb-62d0-4ba7-89f6-4dbe6ee7375f"
CM022884.1	RepeatMasker	DNA/hAT-Tip100	7405827	7406339	1137	-	.	ID="RND-3_FAMILY-262";TEgroup="ctg_11%7CRND-3_FAMILY-262%7C13";Tend="1118";Tstart="812";shortTE="F";uid="446069bc-fc1b-4ffc-863d-940a09455339"
CM022884.1	RepeatMasker	Unknown	1232205	1232525	1784	-	.	ID="RND-6_FAMILY-11688";Tend="1129";Tstart="802";shortTE="F";uid="6bc4e657-8baf-4907-99dd-1e064df30db6"
CM022884.1	RepeatMasker	DNA/TcMar-Fot1	8587964	8588705	4952	-	.	ID="RND-5_FAMILY-1898";Tend="1694";Tstart="892";shortTE="F";uid="bbf52d54-3c6d-4d5a-8e7f-f38b48b7e241"
CM022884.1	RepeatMasker	Unknown	6168944	6169163	1007	-	.	ID="RND-6_FAMILY-4111";Tend="1341";Tstart="1134";shortTE="F";uid="6ca9621c-946d-4c9c-889d-be1e00fa53ba"
CM022884.1	RepeatMasker	DNA/hAT-Tip100	1546238	1546582	1733	-	.	ID="RND-1_FAMILY-412";Tend="1323";Tstart="936";shortTE="F";uid="caf67d94-93cd-42a1-a82f-e78270437f74"
CM022884.1	RepeatMasker	LINE/R1-LOA	13060901	13061265	1749	-	.	ID="RND-6_FAMILY-3612";Tend="3490";Tstart="3142";shortTE="F";uid="20309096-7937-4e88-9434-82f8287d5ea2"
CM022884.1	RepeatMasker	Unknown	8420770	8421013	1886	-	.	ID="RND-4_FAMILY-734";Tend="945";Tstart="703";shortTE="F";uid="98d006c4-4996-4a0c-ac4d-eb4704d2c9d7"
CM022884.1	RepeatMasker	RC/Helitron	9201196	9201506	1662	-	.	ID="RND-1_FAMILY-95";Tend="1419";Tstart="1094";shortTE="F";uid="7ffcb7d8-31a1-46f1-8a90-8949ad3b97b2"
CM022884.1	RepeatMasker	LINE/Penelope	16143590	16143887	1494	-	.	ID="RND-5_FAMILY-2116";TEgroup="ctg_11%7CRND-5_FAMILY-2116%7C1";Tend="1621";Tstart="1367";shortTE="F";uid="15d8688f-124a-456a-bab8-5fd3f85d0a5e"
CM022884.1	RepeatMasker	LINE/RTE-BovB	10621163	10621321	981	-	.	ID="RND-5_FAMILY-1885";Tend="1068";Tstart="908";shortTE="F";uid="46ae279c-fae6-4a86-b3a7-96359480c77d"
CM022884.1	RepeatMasker	LINE/I	1659741	1659939	1574	-	.	ID="RND-1_FAMILY-449";Tend="1302";Tstart="1106";shortTE="F";uid="a1317cdf-c7fe-4206-bb8d-59470a6d6fc3"
CM022884.1	RepeatMasker	DNA/TcMar-Mariner	5614604	5615360	4731	-	.	ID="RND-1_FAMILY-346";Tend="1687";Tstart="962";shortTE="F";uid="c1ed68d6-2612-491e-b921-b4b4bc707329"
CM022884.1	RepeatMasker	Unknown	10643166	10643306	567	-	.	ID="RND-6_FAMILY-6755";Tend="1230";Tstart="1091";shortTE="F";uid="8d85379e-586d-4e7d-81bf-39b68a694e19"
CM022884.1	RepeatMasker	RC/Helitron	15528797	15529400	3903	-	.	ID="RND-6_FAMILY-4124";Tend="1755";Tstart="1156";shortTE="F";uid="ccde8a23-40db-459d-b1d6-0b35c74653c6"
CM022884.1	RepeatMasker	Unknown	15475245	15475422	641	-	.	ID="RND-6_FAMILY-5365";Tend="2069";Tstart="1890";shortTE="F";uid="07f04686-e141-4195-8ead-76d9112f6c3b"
CM022884.1	RepeatMasker	Unknown	12178939	12179330	2373	-	.	ID="RND-1_FAMILY-115";TEgroup="ctg_11%7CRND-1_FAMILY-115%7C1";Tend="1266";Tstart="904";shortTE="F";uid="5f03dd77-04aa-41ca-bc50-e84c067f5265"
CM022884.1	RepeatMasker	Unknown	5304693	5304953	1712	-	.	ID="RND-6_FAMILY-18259";Tend="1153";Tstart="889";shortTE="F";uid="937771a7-6393-4e6c-8528-39c8dacbf347"
CM022884.1	RepeatMasker	Unknown	4869287	4869805	1877	-	.	ID="RND-4_FAMILY-176";Tend="1277";Tstart="926";shortTE="F";uid="b82263dc-6b7d-4278-8f26-96f07581f312"
CM022884.1	RepeatMasker	DNA/hAT-Blackjack	1491529	1491773	1673	-	.	ID="RND-5_FAMILY-3008";Tend="1435";Tstart="1189";shortTE="F";uid="e9e959ec-20be-47ab-b260-e378a04d91a7"
CM022884.1	RepeatMasker	Unknown	11818129	11818320	775	-	.	ID="RND-6_FAMILY-6755";Tend="1235";Tstart="1009";shortTE="F";uid="c24bb7cb-172a-4c5a-a76e-73fcc76c7195"
CM022884.1	RepeatMasker	Unknown	16573713	16574072	1340	-	.	ID="RND-1_FAMILY-49";Tend="1348";Tstart="954";shortTE="F";uid="9ba65769-8a6c-4a27-9cd3-41eb8c0a9db1"
CM022884.1	RepeatMasker	Unknown	13138801	13138992	1108	-	.	ID="RND-6_FAMILY-446";Tend="1452";Tstart="1244";shortTE="F";uid="e2352bb6-47b4-407b-8a67-b4df56a21c64"
CM022884.1	RepeatMasker	LINE/L2	1337361	1337799	2660	-	.	ID="RND-4_FAMILY-587";Tend="1087";Tstart="600";shortTE="F";uid="dc9ee70c-64b5-4589-a548-821870613806"
CM022884.1	RepeatMasker	DNA/TcMar-Mariner	18574825	18576136	4643	-	.	ID="MARINER-21_AEC";Tend="1322";Tstart="1";shortTE="F";uid="cc571d01-b253-446a-81ae-0be76f4b7463"
CM022884.1	RepeatMasker	RC/Helitron	3690755	3691032	1947	-	.	ID="RND-5_FAMILY-688";Tend="1217";Tstart="927";shortTE="F";uid="b40d68fc-a8d9-4d65-b4d6-e03b29773262"
CM022884.1	RepeatMasker	Unknown	7940913	7941013	724	-	.	ID="RND-5_FAMILY-449";Tend="1736";Tstart="1635";shortTE="F";uid="32d27b89-122d-4070-bf97-f546f1219b81"
CM022884.1	RepeatMasker	RC/Helitron	18448191	18448340	1024	-	.	ID="RND-6_FAMILY-4124";Tend="1754";Tstart="1579";shortTE="F";uid="d9e51387-7572-4026-a72d-f7ee24f0e46a"
CM022884.1	RepeatMasker	DNA/TcMar-Tc1	4086362	4087020	5137	-	.	ID="RND-6_FAMILY-1003";Tend="1636";Tstart="940";shortTE="F";uid="d24d36f9-3fb5-4f41-9524-798456ed0240"
CM022884.1	RepeatMasker	DNA/hAT-hATx	16011476	16011740	1949	-	.	ID="RND-1_FAMILY-390";Tend="1575";Tstart="1308";shortTE="F";uid="d7ce7dbc-5280-46b8-93a1-ef4b1e4dfc5c"
CM022884.1	RepeatMasker	DNA/hAT-hATx	3146810	3147239	2650	-	.	ID="RND-1_FAMILY-405";Tend="1494";Tstart="955";shortTE="F";uid="6018cfe8-162a-41d4-866c-d21800fde69d"
CM022884.1	RepeatMasker	RC/Helitron	2366799	2367056	1107	-	.	ID="RND-1_FAMILY-50";Tend="1197";Tstart="893";shortTE="F";uid="d9081a06-5703-402c-b46d-54487a489b70"
CM022884.1	RepeatMasker	Satellite	4479827	4479995	705	-	.	ID="RND-3_FAMILY-672";Tend="165";Tstart="1";shortTE="F";uid="0f2d39e7-5963-4fd7-86eb-bb147fd35107"
CM022884.1	RepeatMasker	Unknown	8184035	8184197	813	-	.	ID="RND-3_FAMILY-37";Tend="1047";Tstart="882";shortTE="F";uid="7ada5014-86c4-4008-9505-05d6ffd647d4"
CM022884.1	RepeatMasker	DNA/hAT-Charlie	516587	517483	5896	-	.	ID="RND-1_FAMILY-417";Tend="1764";Tstart="851";shortTE="F";uid="3d0187c5-7483-45ab-9a9a-98e961bc8233"
CM022884.1	RepeatMasker	Unknown	3841891	3842053	1071	-	.	ID="RND-5_FAMILY-1523";Tend="1102";Tstart="935";shortTE="F";uid="1b33b3cb-e25f-47b6-81ab-97e7485a720d"
CM022884.1	RepeatMasker	DNA/hAT-Charlie	1102893	1103246	2639	-	.	ID="RND-1_FAMILY-582";Tend="1859";Tstart="1503";shortTE="F";uid="b3943e55-2a34-469e-b6f3-dd9e97c7de88"
CM022884.1	RepeatMasker	Unknown	9951455	9951807	1918	-	.	ID="RND-6_FAMILY-4999";Tend="1554";Tstart="1202";shortTE="F";uid="3bf13522-d004-4b4b-8a6a-84322c029839"
CM022884.1	RepeatMasker	Unknown	3865409	3866360	4248	-	.	ID="RND-1_FAMILY-11";Tend="1596";Tstart="672";shortTE="F";uid="12a9236f-7487-492b-83e5-0167bcc6a71c"
CM022884.1	RepeatMasker	DNA/TcMar-Tc1	468627	468892	778	-	.	ID="RND-6_FAMILY-783";Tend="1251";Tstart="948";shortTE="F";uid="870c017d-1138-4197-bd46-cee586754f05"
CM022884.1	RepeatMasker	LINE/Penelope	7590863	7591936	5572	-	.	ID="RND-1_FAMILY-829";Tend="1380";Tstart="326";shortTE="F";uid="c0439570-d399-44fb-9df7-fd355653e416"
CM022884.1	RepeatMasker	Unknown	14922191	14922402	763	-	.	ID="RND-1_FAMILY-191";Tend="963";Tstart="736";shortTE="F";uid="3258cae2-10fa-45aa-a0ac-9afc044ee062"
CM022884.1	RepeatMasker	Unknown	7524325	7524517	1243	-	.	ID="RND-1_FAMILY-188";Tend="1001";Tstart="800";shortTE="F";uid="1dc3e083-4c54-463e-adee-98cb248962b9"
CM022884.1	RepeatMasker	Unknown	10263099	10263221	515	-	.	ID="RND-5_FAMILY-687";Tend="1037";Tstart="926";shortTE="F";uid="c2b3e8d1-2934-403d-b327-f5ab09277737"
CM022884.1	RepeatMasker	DNA/hAT-Tip100	11291413	11291643	868	-	.	ID="RND-3_FAMILY-262";Tend="1023";Tstart="829";shortTE="F";uid="31b47d9e-f059-4564-8e3a-c2e944220e3a"
CM022884.1	RepeatMasker	DNA/hAT-Tip100	8991738	8992213	3611	-	.	ID="RND-6_FAMILY-220";Tend="1318";Tstart="833";shortTE="F";uid="a598147e-3867-4e16-822c-3db6b82ca5e7"
CM022884.1	RepeatMasker	DNA/hAT-Tip100	1729037	1729323	1794	-	.	ID="RND-5_FAMILY-697";Tend="1157";Tstart="870";shortTE="F";uid="b2eeeadd-e898-4b0a-8597-a89e1e03d469"
CM022884.1	RepeatMasker	Satellite	16952160	16952380	1224	-	.	ID="RND-3_FAMILY-672";Tend="1179";Tstart="936";shortTE="F";uid="be979f45-be1b-4f00-8220-184bd248e67c"
CM022884.1	RepeatMasker	Unknown	14156253	14156602	2402	-	.	ID="RND-1_FAMILY-281";Tend="1341";Tstart="962";shortTE="F";uid="4673fccb-b10f-432a-a0c0-8fa499fd9f9b"
CM022884.1	RepeatMasker	RC/Helitron	17212814	17213166	2269	-	.	ID="RND-4_FAMILY-2756";Tend="1252";Tstart="925";shortTE="F";uid="bdca4be5-6dfa-4c23-897c-646c46f6851a"
CM022884.1	RepeatMasker	DNA/hAT-Blackjack	8112282	8112408	603	-	.	ID="RND-4_FAMILY-1024";Tend="2557";Tstart="2446";shortTE="F";uid="05bfcf44-462c-4648-adcd-8e33d4bb2fce"
CM022884.1	RepeatMasker	DNA/CMC-Chapaev-3	11721281	11721420	961	-	.	ID="RND-6_FAMILY-672";Tend="1415";Tstart="1285";shortTE="F";uid="12aa8620-cb34-46cf-ba4d-eb39dda646f8"
CM022884.1	RepeatMasker	Unknown	13476412	13476763	954	-	.	ID="RND-1_FAMILY-294";TEgroup="ctg_11%7CRND-1_FAMILY-294%7C1";Tend="1576";Tstart="76";shortTE="F";uid="4737f071-4035-489e-aab2-d0b02f9f3170"
CM022884.1	RepeatMasker	LINE/I-Jockey	15656955	15657094	662	-	.	ID="RND-4_FAMILY-1457";Tend="1021";Tstart="892";shortTE="F";uid="8ca1536b-8f7e-4b00-9486-04be1d406214"
CM022884.1	RepeatMasker	Unknown	18363730	18363955	931	-	.	ID="RND-3_FAMILY-37";Tend="1362";Tstart="1121";shortTE="F";uid="7098c171-6073-408a-9c45-d593c488f54f"
CM022884.1	RepeatMasker	DNA/hAT-Tip100	10315710	10315842	775	-	.	ID="RND-1_FAMILY-566";Tend="1300";Tstart="1148";shortTE="F";uid="2a42d3b9-930b-4ad5-aaad-091ae93b508c"
CM022884.1	RepeatMasker	Unknown	2307115	2307304	1423	-	.	ID="RND-6_FAMILY-7290";Tend="1416";Tstart="1219";shortTE="F";uid="65acf1da-963e-47cd-9e42-00c5d92191d0"
CM022884.1	RepeatMasker	Unknown	17110287	17110463	878	-	.	ID="RND-6_FAMILY-6755";Tend="1274";Tstart="1108";shortTE="F";uid="589a4efc-98de-4a18-b3ef-25a4e5b797ab"
CM022884.1	RepeatMasker	Unknown	12496906	12497319	1309	-	.	ID="RND-6_FAMILY-1688";Tend="1158";Tstart="859";shortTE="F";uid="5837f823-1660-4ff7-a54f-082abf70ddcd"
CM022884.1	RepeatMasker	LINE/R1	10344074	10344358	796	-	.	ID="RND-4_FAMILY-421";TEgroup="ctg_11%7CRND-4_FAMILY-421%7C2";Tend="1488";Tstart="1294";shortTE="F";uid="4acd658a-ceed-46f6-a049-ce21dbc1c147"
CM022884.1	RepeatMasker	RC/Helitron	2438597	2438881	1880	-	.	ID="RND-6_FAMILY-4124";Tend="1737";Tstart="1459";shortTE="F";uid="c954a340-47ea-438c-8f9c-3ba99a3072e2"
CM022884.1	RepeatMasker	Satellite	680730	680934	997	-	.	ID="RND-3_FAMILY-672";Tend="1162";Tstart="907";shortTE="F";uid="17f8ca99-48a8-4fbb-83e0-983ff282cd6f"
CM022884.1	RepeatMasker	Unknown	14110064	14110246	809	-	.	ID="RND-4_FAMILY-45";Tend="941";Tstart="760";shortTE="F";uid="5e7fbd0d-ba2a-4610-8f2f-b583623e3641"
CM022884.1	RepeatMasker	RC/Helitron	7647447	7647835	2169	-	.	ID="RND-1_FAMILY-193";Tend="1999";Tstart="1543";shortTE="F";uid="d7a79542-251b-4a83-bff4-4acf041668a9"
CM022884.1	RepeatMasker	Unknown	3432389	3432672	2078	-	.	ID="RND-6_FAMILY-7290";Tend="1421";Tstart="1139";shortTE="F";uid="86b828e3-ac47-4a1f-9042-624d8c30ce5e"
CM022884.1	RepeatMasker	LINE/L2	1064522	1064671	582	-	.	ID="RND-6_FAMILY-11724";TEgroup="ctg_11%7CRND-6_FAMILY-11724%7C1";Tend="1687";Tstart="1614";shortTE="T";uid="4da62a92-12b2-4c92-bfea-daa1bcb16f33"
CM022884.1	RepeatMasker	Unknown	5137676	5137778	636	-	.	ID="RND-4_FAMILY-70";Tend="1072";Tstart="972";shortTE="F";uid="f181306d-7c80-4bd0-b770-b5ba64ca23fc"
CM022884.1	RepeatMasker	LINE/R1-LOA	3811566	3811685	546	-	.	ID="RND-4_FAMILY-883";Tend="1223";Tstart="1102";shortTE="F";uid="87a55921-0dcf-4b1f-8a2e-5ed7f09ffbfa"
CM022884.1	RepeatMasker	Unknown	18563541	18563904	2860	-	.	ID="RND-5_FAMILY-806";Tend="1279";Tstart="917";shortTE="F";uid="20da1a8a-9aa2-4281-b90f-87fa89629a77"
CM022884.1	RepeatMasker	RC/Helitron	3604224	3604333	617	-	.	ID="HELITRON-N7_PXU";Tend="110";Tstart="1";shortTE="F";uid="2fa18bda-fb0f-477a-9a33-99144d4fd4fb"
CM022884.1	RepeatMasker	Unknown	15147076	15147318	617	-	.	ID="RND-5_FAMILY-1118";TEgroup="ctg_11%7CRND-5_FAMILY-1118%7C2";Tend="1381";Tstart="1275";shortTE="F";uid="b76f2218-d5fe-4cf4-87fe-e0327f56365e"
CM022884.1	RepeatMasker	Unknown	9577023	9577141	447	-	.	ID="RND-6_FAMILY-6579";Tend="1445";Tstart="1327";shortTE="F";uid="240e58f9-f515-4eda-940f-50293ea0dc6f"
CM022884.1	RepeatMasker	RC/Helitron	17185918	17186662	1402	-	.	ID="RND-1_FAMILY-95";TEgroup="ctg_11%7CRND-1_FAMILY-95%7C4";Tend="1621";Tstart="1054";shortTE="F";uid="cf1d651c-e96b-4c0e-926f-8df37e0569c2"
CM022884.1	RepeatMasker	Unknown	6411335	6411502	1046	-	.	ID="RND-1_FAMILY-66";Tend="1138";Tstart="968";shortTE="F";uid="c60c6a86-e662-4b42-8aec-be6366c92533"
CM022884.1	RepeatMasker	Unknown	6184047	6184255	926	-	.	ID="RND-4_FAMILY-828";Tend="1075";Tstart="871";shortTE="F";uid="a2552c24-bcf1-4be8-b277-5b62d535f14b"
CM022884.1	RepeatMasker	Unknown	8442339	8442631	1630	-	.	ID="RND-1_FAMILY-191";Tend="2089";Tstart="1811";shortTE="F";uid="e4fd86f3-cfe4-4440-bb27-7919d01efd8e"
CM022884.1	RepeatMasker	DNA/TcMar-Mariner	14961861	14961964	745	-	.	ID="RND-1_FAMILY-346";Tend="1685";Tstart="1584";shortTE="F";uid="179020c8-9d07-40d3-ae20-8e2f2b7d4fbd"
CM022884.1	RepeatMasker	Unknown	11703383	11703545	731	-	.	ID="RND-6_FAMILY-2803";Tend="1126";Tstart="980";shortTE="F";uid="fb98f1b5-1f48-49d3-b810-0649cbf6c3fe"
CM022884.1	RepeatMasker	SINE/tRNA-RTE	4829911	4830014	460	-	.	ID="RND-6_FAMILY-1330";Tend="1097";Tstart="985";shortTE="F";uid="33bbf6a6-29dc-4719-83e9-55a04247dd18"
CM022884.1	RepeatMasker	DNA/CMC-Chapaev-3	17669314	17669761	2335	-	.	ID="RND-6_FAMILY-2378";Tend="1292";Tstart="826";shortTE="F";uid="edc4c494-43e1-4514-a92d-d2e7bd2f0ac3"
CM022884.1	RepeatMasker	SINE/tRNA-RTE	13546151	13546392	783	-	.	ID="RND-4_FAMILY-339";Tend="1161";Tstart="865";shortTE="F";uid="ab0cef12-04ca-4cdd-9bb6-a665b756fc4d"
CM022884.1	RepeatMasker	RC/Helitron	4194590	4195180	3871	-	.	ID="RND-1_FAMILY-31";Tend="1523";Tstart="932";shortTE="F";uid="64b599c6-61dd-44f5-88ff-337de1809fd3"
CM022884.1	RepeatMasker	DNA/TcMar-Tc1	10400167	10400584	618	-	.	ID="MARINER-6_HSAL";TEgroup="ctg_11%7CMARINER-6_HSAL%7C3";Tend="456";Tstart="5";shortTE="F";uid="bb61412c-a330-4727-a20a-523ae5cc65b5"
CM022884.1	RepeatMasker	Unknown	758216	758652	1203	-	.	ID="RND-1_FAMILY-581";Tend="1163";Tstart="885";shortTE="F";uid="f56b4d73-64ff-432c-af5a-34351272344b"
CM022884.1	RepeatMasker	Unknown	9131757	9132682	4477	-	.	ID="RND-6_FAMILY-1875";Tend="1594";Tstart="680";shortTE="F";uid="f1e5c832-76fd-44e1-acbb-8d85873ab052"
CM022884.1	RepeatMasker	LINE/Penelope	3498242	3498344	426	-	.	ID="RND-6_FAMILY-7391";Tend="1125";Tstart="1014";shortTE="F";uid="f725f78f-2cf6-4a8a-9f06-a9bb1f7b2501"
CM022884.1	RepeatMasker	RC/Helitron	9408318	9408597	1906	-	.	ID="RND-1_FAMILY-31";Tend="1539";Tstart="1252";shortTE="F";uid="63207041-d59d-48c2-9caf-6e1ecce22d39"
CM022884.1	RepeatMasker	Satellite	8845237	8845492	1709	-	.	ID="RND-6_FAMILY-46";Tend="1485";Tstart="1228";shortTE="F";uid="a3365164-6fe1-40e5-b13c-6cb08f872fff"
CM022884.1	RepeatMasker	DNA/CMC-Chapaev-3	10202501	10202619	615	-	.	ID="RND-6_FAMILY-672";Tend="1216";Tstart="1088";shortTE="F";uid="fc3027f2-c253-482c-adef-7d164f70d8a1"
CM022884.1	RepeatMasker	Unknown	11880274	11880536	1985	-	.	ID="RND-6_FAMILY-7290";Tend="1153";Tstart="877";shortTE="F";uid="315096a1-1e07-4792-a86a-98ba5481d834"
CM022884.1	RepeatMasker	Unknown	6151347	6151736	2558	-	.	ID="RND-6_FAMILY-6755";Tend="1514";Tstart="1028";shortTE="F";uid="91b40670-dd83-499d-a2a2-a5f507dd9616"
CM022884.1	RepeatMasker	Unknown	9897951	9898422	2292	-	.	ID="RND-1_FAMILY-49";Tend="1490";Tstart="962";shortTE="F";uid="d0526292-43c1-4a7e-9875-5e4e40d739d8"
CM022884.1	RepeatMasker	DNA/TcMar-Tc1	7293404	7293529	726	-	.	ID="RND-1_FAMILY-360";Tend="992";Tstart="887";shortTE="F";uid="4feeb6ae-7ad0-4c95-99ac-772870edd1ed"
CM022884.1	RepeatMasker	LINE/RTE-BovB	15786882	15787080	1357	-	.	ID="RND-1_FAMILY-75";Tend="1821";Tstart="1626";shortTE="F";uid="0583966e-42d8-4244-a0e6-d7ce25fa50b0"
CM022884.1	RepeatMasker	Unknown	856525	856988	2647	-	.	ID="RND-6_FAMILY-4200";Tend="1136";Tstart="652";shortTE="F";uid="4779e935-aefc-46e0-8ca1-10e05f2281f6"
CM022884.1	RepeatMasker	Unknown	13538639	13538845	556	-	.	ID="RND-1_FAMILY-497";TEgroup="ctg_11%7CRND-1_FAMILY-497%7C3";Tend="1561";Tstart="1072";shortTE="T";uid="d325ca15-ef0c-468c-b1b2-6d8d3da5b2e5"
CM022884.1	RepeatMasker	DNA/CMC-Chapaev-3	2496080	2496236	1100	-	.	ID="RND-6_FAMILY-2378";Tend="1292";Tstart="1137";shortTE="F";uid="242fd501-316b-4070-9cb7-c87857fc6ee8"
CM022884.1	RepeatMasker	Unknown	5139787	5139917	718	-	.	ID="RND-4_FAMILY-4275";Tend="1087";Tstart="964";shortTE="F";uid="5dae711b-76e2-4ba9-aa30-c7bfb1b0b624"
CM022884.1	RepeatMasker	DNA/TcMar-Tc1	4656226	4656758	3845	-	.	ID="RND-5_FAMILY-1880";Tend="1463";Tstart="924";shortTE="F";uid="8adc6a3c-8d79-4797-a2cb-66de8f4503f2"
CM022884.1	RepeatMasker	DNA/hAT-Tip100	6634377	6634555	1055	-	.	ID="RND-3_FAMILY-262";Tend="1118";Tstart="937";shortTE="F";uid="899f3db9-a0ec-4409-a537-222a87467a40"
CM022884.1	RepeatMasker	RC/Helitron	15837464	15837896	1370	-	.	ID="RND-6_FAMILY-4124";TEgroup="ctg_11%7CRND-6_FAMILY-4124%7C10";Tend="1520";Tstart="1220";shortTE="F";uid="0c1b0e5c-38bc-4b55-b40c-762edb6674f9"
CM022884.1	RepeatMasker	LINE/R1-LOA	17646456	17646719	1990	-	.	ID="RND-6_FAMILY-13449";Tend="3560";Tstart="3295";shortTE="F";uid="4604b2d6-1e1f-48fc-a0dc-4ead58c27e86"
CM022884.1	RepeatMasker	LINE/R1-LOA	5254483	5254724	1007	-	.	ID="RND-4_FAMILY-994";Tend="1255";Tstart="966";shortTE="F";uid="a6295945-f26b-4c20-a4a0-a09f659a75de"
CM022884.1	RepeatMasker	Unknown	17972725	17973171	3220	-	.	ID="RND-1_FAMILY-152";Tend="1387";Tstart="966";shortTE="F";uid="c86c4a65-1f27-42e6-8b0b-96f331d7d108"
CM022884.1	RepeatMasker	Unknown	12784015	12785019	3213	-	.	ID="RND-6_FAMILY-9490";Tend="1049";Tstart="356";shortTE="F";uid="037ca4db-e2d3-41df-b013-b2ac9f8b717c"
CM022884.1	RepeatMasker	Unknown	12050445	12051167	3072	-	.	ID="RND-5_FAMILY-3848";TEgroup="ctg_11%7CRND-5_FAMILY-3848%7C1";Tend="1005";Tstart="401";shortTE="F";uid="e25e6c68-9bde-4a9d-a402-ba283f1db7b4"
CM022884.1	RepeatMasker	LINE/I	17782297	17782404	937	-	.	ID="RND-1_FAMILY-639";Tend="1354";Tstart="1247";shortTE="F";uid="8c6adfa5-da32-4fe7-8c89-b3f628b53e34"
CM022884.1	RepeatMasker	Unknown	2039601	2039706	651	-	.	ID="RND-1_FAMILY-337";Tend="1139";Tstart="1034";shortTE="F";uid="1703bb8e-7bfd-4f34-937a-9ecfea4194bb"
CM022884.1	RepeatMasker	DNA	13347305	13348376	3566	-	.	ID="RND-4_FAMILY-966";Tend="2466";Tstart="1332";shortTE="F";uid="3cc07493-82bd-49c4-b412-2a128dc7ee60"
CM022884.1	RepeatMasker	Unknown	15367002	15367362	972	-	.	ID="RND-4_FAMILY-132";Tend="1471";Tstart="1126";shortTE="F";uid="f11b8d1a-ce09-4513-8aad-47c9c894d989"
CM022884.1	RepeatMasker	RC/Helitron	8690709	8690858	519	-	.	ID="RND-1_FAMILY-50";Tend="1112";Tstart="924";shortTE="F";uid="6e4bc958-3218-4fe4-8cf3-e5bfbb2cf77a"
CM022884.1	RepeatMasker	Unknown	3830696	3830934	1808	-	.	ID="RND-5_FAMILY-806";Tend="1139";Tstart="916";shortTE="F";uid="0ee31948-153a-48ae-b063-c96c17f81700"
CM022884.1	RepeatMasker	RC/Helitron	8517521	8517669	914	-	.	ID="RND-1_FAMILY-476";Tend="1091";Tstart="940";shortTE="F";uid="47671635-febd-4910-8a94-7d41c2b54f49"
CM022884.1	RepeatMasker	LINE/RTE-X	3323084	3323281	1250	-	.	ID="RND-6_FAMILY-4949";Tend="1343";Tstart="1134";shortTE="F";uid="64e94aa8-da89-46a8-b4b7-2ca7b91c9742"
CM022884.1	RepeatMasker	Unknown	8318917	8319127	1782	-	.	ID="RND-1_FAMILY-41";Tend="1172";Tstart="962";shortTE="F";uid="63a26830-509f-476a-b5be-8ae433fc7ca9"
CM022884.1	RepeatMasker	RC/Helitron	18533323	18533547	1686	-	.	ID="RND-6_FAMILY-317";Tend="1164";Tstart="930";shortTE="F";uid="83b34e33-f1da-41df-bef0-9a41e49430c3"
CM022884.1	RepeatMasker	DNA	5845157	5845917	2847	-	.	ID="RND-4_FAMILY-966";Tend="2622";Tstart="1893";shortTE="F";uid="d68ce545-b4b7-45b6-af5a-ea59eec02d87"
CM022884.1	RepeatMasker	Unknown	6553343	6553529	1137	-	.	ID="RND-1_FAMILY-109";Tend="1318";Tstart="1117";shortTE="F";uid="7dd06f29-2677-485f-af5a-ba1b3cac0522"
CM022884.1	RepeatMasker	RC/Helitron	15925615	15925738	1041	-	.	ID="RND-1_FAMILY-234";Tend="2268";Tstart="2145";shortTE="F";uid="b0c993bb-48c5-4943-bb49-95a40d7e8f9b"
CM022884.1	RepeatMasker	Unknown	13160959	13161066	563	-	.	ID="RND-1_FAMILY-452";Tend="3069";Tstart="2968";shortTE="F";uid="33684b8e-d7c1-4fca-9380-121e70d783ac"
CM022884.1	RepeatMasker	Unknown	8840177	8840360	962	-	.	ID="RND-5_FAMILY-2328";Tend="1265";Tstart="1084";shortTE="F";uid="513e1b69-4524-41c3-aab9-f628d93b8a70"
CM022884.1	RepeatMasker	Unknown	9089915	9090108	667	-	.	ID="RND-1_FAMILY-49";Tend="1184";Tstart="976";shortTE="F";uid="1233b3ad-0f0f-4793-ad26-c782b73cecb3"
CM022884.1	RepeatMasker	Satellite	14835994	14836180	1347	-	.	ID="RND-6_FAMILY-46";Tend="1429";Tstart="1244";shortTE="F";uid="5ae68f9e-b25b-41c7-afd6-723d4c8f67ea"
CM022884.1	RepeatMasker	SINE/tRNA-RTE	3784612	3784838	1474	-	.	ID="RND-1_FAMILY-65";Tend="1130";Tstart="897";shortTE="F";uid="5416f1d3-0e70-4a9b-8d10-22802e69b3bc"
CM022884.1	RepeatMasker	Satellite	6958316	6958516	1618	-	.	ID="RND-6_FAMILY-577";Tend="199";Tstart="1";shortTE="F";uid="53741969-12f7-412e-8698-bc9039df73ff"
CM022884.1	RepeatMasker	RC/Helitron	10360375	10360758	2202	-	.	ID="RND-1_FAMILY-193";Tend="1025";Tstart="645";shortTE="F";uid="7035ed4a-147a-45a0-85ba-db3bd9fff0ba"
CM022884.1	RepeatMasker	Unknown	16432300	16432617	1269	-	.	ID="RND-5_FAMILY-1452";Tend="1216";Tstart="844";shortTE="F";uid="62cf628a-9e26-4aff-a220-1c289bc24bc4"
CM022884.1	RepeatMasker	Unknown	6118225	6118429	1449	-	.	ID="RND-5_FAMILY-1523";Tend="1112";Tstart="908";shortTE="F";uid="ce4e9066-5d82-496b-9adc-d9c40919f31b"
CM022884.1	RepeatMasker	SINE/tRNA-RTE	14674727	14674900	956	-	.	ID="RND-1_FAMILY-65";Tend="1155";Tstart="982";shortTE="F";uid="02dbabd5-0335-4bd7-894d-1bd4c6945d0e"
CM022884.1	RepeatMasker	DNA/TcMar-Mariner	16560692	16560817	567	-	.	ID="MARINER-N11_RPR";Tend="202";Tstart="73";shortTE="F";uid="b0f5822f-4fe2-4252-bc91-ca43e5a48b0b"
CM022884.1	RepeatMasker	Unknown	8960446	8960645	758	-	.	ID="RND-1_FAMILY-11";Tend="1335";Tstart="1126";shortTE="F";uid="ed1662a2-3cc9-4a1e-9843-fc202f47c3e9"
CM022884.1	RepeatMasker	RC/Helitron	11743845	11744055	1388	-	.	ID="RND-1_FAMILY-193";Tend="889";Tstart="659";shortTE="F";uid="e3de0e6e-3b36-48da-9643-215688a49e3f"
CM022884.1	RepeatMasker	Unknown	1220101	1220447	1990	-	.	ID="RND-6_FAMILY-7290";Tend="1426";Tstart="1052";shortTE="F";uid="37ac91c6-53d5-4ffe-81f1-849f02e5a694"
CM022884.1	RepeatMasker	Unknown	2032295	2032541	571	-	.	ID="RND-6_FAMILY-232";Tend="2726";Tstart="2495";shortTE="F";uid="58f48d35-0be5-4c55-8dd6-0f68507d6fc1"
CM022884.1	RepeatMasker	Unknown	8182714	8182907	823	-	.	ID="RND-4_FAMILY-70";Tend="974";Tstart="772";shortTE="F";uid="d53c8e6b-a5b9-4aeb-a5fd-1d05ee3b1176"
CM022884.1	RepeatMasker	RC/Helitron	522179	522567	2778	-	.	ID="RND-5_FAMILY-1099";Tend="1019";Tstart="635";shortTE="F";uid="020bd9b1-d708-48a3-97e7-389929d3b1ec"
CM022884.1	RepeatMasker	LINE/I	3435842	3436154	2045	-	.	ID="RND-5_FAMILY-300";Tend="1345";Tstart="1037";shortTE="F";uid="475b75b1-9d40-4f66-bca9-a6d51d1a4fcf"
CM022884.1	RepeatMasker	Unknown	9177877	9178207	2077	-	.	ID="RND-1_FAMILY-422";Tend="1137";Tstart="803";shortTE="F";uid="3b4af4e7-6efd-477d-8f1d-81eb1284f372"
CM022884.1	RepeatMasker	RC/Helitron	9073541	9073774	1019	-	.	ID="RND-1_FAMILY-50";Tend="1189";Tstart="943";shortTE="F";uid="5df26fa8-a18a-47c4-a7a1-4e8b7b2e8eea"
CM022884.1	RepeatMasker	RC/Helitron	14653156	14653524	1635	-	.	ID="RND-5_FAMILY-331";Tend="2599";Tstart="2238";shortTE="F";uid="26376975-796f-4585-90c7-afa0dcb8537b"
CM022884.1	RepeatMasker	DNA/CMC-Chapaev-3	12392282	12392395	660	-	.	ID="RND-6_FAMILY-2378";Tend="1329";Tstart="1217";shortTE="F";uid="a9d57c02-77e7-462b-9019-44891e974684"
CM022884.1	RepeatMasker	Unknown	7564753	7565124	2517	-	.	ID="RND-4_FAMILY-56";Tend="1442";Tstart="1036";shortTE="F";uid="3c5237b5-8a4f-45df-979d-a107c6d7381c"
CM022884.1	RepeatMasker	RC/Helitron	8231476	8231682	1349	-	.	ID="RND-1_FAMILY-285";Tend="1084";Tstart="823";shortTE="F";uid="9e951d74-5833-4f34-8e92-4e299237e77f"
CM022884.1	RepeatMasker	LINE/Penelope	2689018	2689160	460	-	.	ID="RND-6_FAMILY-2976";Tend="643";Tstart="486";shortTE="F";uid="6ba7f29f-305a-4db3-8ebb-bca5ab290b49"
CM022884.1	RepeatMasker	DNA/TcMar-Tc1	9132714	9133362	3643	-	.	ID="RND-1_FAMILY-873";Tend="1924";Tstart="1252";shortTE="F";uid="45f9e94c-c859-48b3-ad44-f5ddd37da307"
CM022884.1	RepeatMasker	LINE/CR1	15086250	15086407	669	-	.	ID="RND-1_FAMILY-571";Tend="2627";Tstart="2474";shortTE="F";uid="8264b08e-9260-4c04-be55-d3992e465a7f"
CM022884.1	RepeatMasker	Unknown	3869074	3869559	3488	-	.	ID="RND-1_FAMILY-975";Tend="1695";Tstart="1226";shortTE="F";uid="c67899a2-edd2-4349-9f8d-e313647443d4"
CM022884.1	RepeatMasker	SINE/MIR	18576950	18577148	925	-	.	ID="RND-1_FAMILY-44";Tend="1181";Tstart="983";shortTE="F";uid="1f4b85be-8b23-43f0-940c-361478497b21"
CM022884.1	RepeatMasker	Unknown	9388487	9388857	1723	-	.	ID="RND-3_FAMILY-332";Tend="1565";Tstart="1203";shortTE="F";uid="cbedf913-7c1f-436c-b3e9-2dd2774eb75f"
CM022884.1	RepeatMasker	Satellite	8798820	8799030	1107	-	.	ID="RND-3_FAMILY-672";Tend="1164";Tstart="933";shortTE="F";uid="073a0f3a-2b72-45c9-bcb5-02b07c02ac93"
CM022884.1	RepeatMasker	LINE/RTE-BovB	6669594	6669695	487	-	.	ID="RND-5_FAMILY-1885";Tend="1195";Tstart="1111";shortTE="F";uid="c07e2307-73ef-4a7f-9e1c-93fbd0fe6874"
CM022884.1	RepeatMasker	Unknown	17623189	17623301	629	-	.	ID="RND-1_FAMILY-336";Tend="1163";Tstart="1051";shortTE="F";uid="2ede2be0-7515-414d-b65b-889538a8b660"
CM022884.1	RepeatMasker	LINE/RTE-BovB	15806992	15807208	1555	-	.	ID="RND-1_FAMILY-75";Tend="1823";Tstart="1604";shortTE="F";uid="a773b4f1-3d53-431b-98ee-b741ddfa7c1a"
CM022884.1	RepeatMasker	RC/Helitron	12269257	12269690	1497	-	.	ID="RND-1_FAMILY-193";TEgroup="ctg_11%7CRND-1_FAMILY-193%7C14";Tend="1996";Tstart="659";shortTE="F";uid="1be8f198-0912-46f0-9a4f-c3cecf975a5d"
CM022884.1	RepeatMasker	Unknown	6563142	6563287	682	-	.	ID="RND-1_FAMILY-66";Tend="1097";Tstart="953";shortTE="F";uid="b7eb71c0-8f6c-47f6-8a91-0e48ce41a15a"
CM022884.1	RepeatMasker	DNA/TcMar-Tc1	11279240	11279412	567	-	.	ID="RND-6_FAMILY-783";Tend="1120";Tstart="918";shortTE="F";uid="e97e1e59-5ca7-4930-ae80-21b1b7be9ab1"
CM022884.1	RepeatMasker	Satellite	2297471	2297618	1074	-	.	ID="RND-6_FAMILY-46";Tend="1199";Tstart="1031";shortTE="F";uid="6ae027ea-da9f-4d13-acb2-b1ded703b519"
CM022884.1	RepeatMasker	Unknown	17636602	17636817	763	-	.	ID="RND-1_FAMILY-191";Tend="1862";Tstart="1626";shortTE="F";uid="71a04106-08dc-4810-a407-f9369f3d7fae"
CM022884.1	RepeatMasker	SINE/tRNA-RTE	11172165	11172400	816	-	.	ID="RND-4_FAMILY-632";Tend="1075";Tstart="791";shortTE="F";uid="2d4e79d5-930f-4d12-ab66-83d964596ab2"
CM022884.1	RepeatMasker	SINE/tRNA-RTE	12370743	12370936	1476	-	.	ID="RND-4_FAMILY-384";Tend="1049";Tstart="856";shortTE="F";uid="f057471f-de2e-46be-8a25-01da4b69807f"
CM022884.1	RepeatMasker	Unknown	8665832	8666150	1393	-	.	ID="RND-2_FAMILY-87";Tend="1314";Tstart="941";shortTE="F";uid="29e3d836-bdc4-40b2-8fc9-0ebc7bbf43ff"
CM022884.1	RepeatMasker	RC/Helitron	10766240	10766501	1494	-	.	ID="RND-1_FAMILY-496";Tend="1266";Tstart="1004";shortTE="F";uid="1339b786-2e31-4e14-8544-4f047d8491f6"
CM022884.1	RepeatMasker	Unknown	8142451	8142861	2933	-	.	ID="RND-6_FAMILY-1527";Tend="1321";Tstart="911";shortTE="F";uid="3d8084c0-c8f4-4bb9-aa28-4633671b9af6"
CM022884.1	RepeatMasker	LINE/L2	9538358	9538523	404	-	.	ID="RND-1_FAMILY-434";Tend="784";Tstart="610";shortTE="F";uid="e39879a5-99f3-47d9-92fa-fef9081490e3"
CM022884.1	RepeatMasker	SINE/tRNA-RTE	6851835	6851950	420	-	.	ID="RND-1_FAMILY-48";Tend="1088";Tstart="945";shortTE="F";uid="3e8d9ea8-d925-4141-815d-ae5c4298aaa6"
CM022884.1	RepeatMasker	RC/Helitron	15381806	15382036	1791	-	.	ID="RND-6_FAMILY-317";Tend="1157";Tstart="930";shortTE="F";uid="738f511d-2e56-44cc-9cb3-0844eb96eadb"
CM022884.1	RepeatMasker	LINE/RTE-BovB	14168249	14168422	863	-	.	ID="RND-5_FAMILY-1885";Tend="1141";Tstart="967";shortTE="F";uid="2efb4781-6b0d-4c69-8100-15d3ab262345"
CM022884.1	RepeatMasker	LINE/Penelope	6772749	6773162	1678	-	.	ID="RND-1_FAMILY-923";Tend="1467";Tstart="1003";shortTE="F";uid="122a1fd9-a067-4ce2-8a61-4837b3a440b9"
CM022884.1	RepeatMasker	DNA/Academ-1	13417473	13418424	2068	-	.	ID="RND-5_FAMILY-2350";TEgroup="ctg_11%7CRND-5_FAMILY-2350%7C2";Tend="1537";Tstart="882";shortTE="F";uid="9052e046-b061-41ba-a0b9-7626ab2315c6"
CM022884.1	RepeatMasker	Unknown	18003069	18003416	1473	-	.	ID="RND-6_FAMILY-6755";Tend="1424";Tstart="1065";shortTE="F";uid="061e5b86-7228-4fd0-9846-4623c82840c7"
CM022884.1	RepeatMasker	Unknown	18399382	18399558	1451	-	.	ID="RND-1_FAMILY-53";Tend="1078";Tstart="902";shortTE="F";uid="e9386e8e-8e85-4482-b9c7-062e4543f0f0"
CM022884.1	RepeatMasker	RC/Helitron	14256351	14257032	4160	-	.	ID="RND-6_FAMILY-671";Tend="2279";Tstart="1632";shortTE="F";uid="e4c69ad0-1517-492f-911d-546b7afb3201"
CM022884.1	RepeatMasker	Unknown	5279994	5280626	1346	-	.	ID="RND-1_FAMILY-665";TEgroup="ctg_11%7CRND-1_FAMILY-665%7C3";Tend="1668";Tstart="920";shortTE="F";uid="15702c0d-4751-49bd-ae9d-117aad90319c"
CM022884.1	RepeatMasker	Unknown	16423044	16423164	639	-	.	ID="RND-5_FAMILY-1523";Tend="1064";Tstart="949";shortTE="F";uid="daeaac5d-0c69-4704-8d74-d1993fef1bd3"
CM022884.1	RepeatMasker	Unknown	17968685	17968811	510	-	.	ID="RND-1_FAMILY-256";Tend="1256";Tstart="1130";shortTE="F";uid="7585d49d-aa9a-4aeb-a678-e2f8e4edb242"
CM022884.1	RepeatMasker	LINE/RTE-BovB	2529575	2529985	1098	-	.	ID="RND-4_FAMILY-543";Tend="385";Tstart="3";shortTE="F";uid="cae2b809-5b1d-4c14-96c6-cb9a98bfb500"
CM022884.1	RepeatMasker	Unknown	14305327	14305688	511	-	.	ID="RND-6_FAMILY-3033";TEgroup="ctg_11%7CRND-6_FAMILY-3033%7C3";Tend="1526";Tstart="1395";shortTE="F";uid="4c3d5695-97fa-40f2-ba19-a22370aad0ab"
CM022884.1	RepeatMasker	Unknown	17386931	17387049	575	-	.	ID="RND-6_FAMILY-6755";Tend="1261";Tstart="1142";shortTE="F";uid="b2674f06-0fec-48f8-8037-cc3cde3e6687"
CM022884.1	RepeatMasker	SINE/tRNA-RTE	8925462	8925712	1828	-	.	ID="RND-1_FAMILY-48";Tend="1185";Tstart="906";shortTE="F";uid="4e99811a-7ecc-4724-b41e-193f8b952cc6"
CM022884.1	RepeatMasker	Unknown	8242564	8242787	1303	-	.	ID="RND-6_FAMILY-92";Tend="1511";Tstart="1287";shortTE="F";uid="8a4417f0-5fa7-459c-864b-5d7578724cd4"
CM022884.1	RepeatMasker	Unknown	2591735	2591850	769	-	.	ID="RND-1_FAMILY-233";Tend="1256";Tstart="1129";shortTE="F";uid="1cacb9d7-9c6c-408a-830e-ca238ffa3408"
CM022884.1	RepeatMasker	DNA/TcMar-Tc1	3316937	3317264	2640	-	.	ID="RND-5_FAMILY-2403";Tend="1252";Tstart="926";shortTE="F";uid="32b7a823-21f1-4d98-bc20-f97c5654a73e"
CM022884.1	RepeatMasker	LINE/CR1	12573710	12573964	776	-	.	ID="RND-1_FAMILY-162";TEgroup="ctg_11%7CRND-1_FAMILY-162%7C1";Tend="2037";Tstart="763";shortTE="T";uid="e689bfb6-e0c3-4837-adac-fa0d4a844e8e"
CM022884.1	RepeatMasker	Unknown	17985727	17985843	458	-	.	ID="RND-3_FAMILY-183";Tend="890";Tstart="786";shortTE="F";uid="e68a943d-ffea-4a4e-8145-8204d6fa4b65"
CM022884.1	RepeatMasker	DNA/PIF-Harbinger	47224	47369	1015	-	.	ID="RND-1_FAMILY-1028";Tend="1680";Tstart="1545";shortTE="F";uid="0ddde5ed-27b7-4603-938a-e27574244059"
CM022884.1	RepeatMasker	Unknown	5671223	5671437	998	-	.	ID="RND-1_FAMILY-49";Tend="1202";Tstart="963";shortTE="F";uid="5cd9cb7b-6860-446d-bac9-8328f800b2aa"
CM022884.1	RepeatMasker	Unknown	667860	667980	536	-	.	ID="RND-6_FAMILY-5252";Tend="988";Tstart="884";shortTE="F";uid="6b6ed14d-c101-4408-996d-72973df5b8da"
CM022884.1	RepeatMasker	DNA/TcMar-Tc1	15659858	15660337	1030	-	.	ID="mariner-4_lhu";Tend="464";Tstart="1";shortTE="F";uid="79d31aaf-815a-4398-bd08-b1a17a9f13f5"
CM022884.1	RepeatMasker	RC/Helitron	13074446	13074713	630	-	.	ID="RND-6_FAMILY-2083";Tend="1561";Tstart="1228";shortTE="F";uid="620f3d89-d627-42e8-b643-2135d2baf0c2"
CM022884.1	RepeatMasker	Unknown	7691730	7691887	861	-	.	ID="RND-6_FAMILY-2576";Tend="1369";Tstart="1206";shortTE="F";uid="b9dea7b2-dd6f-4b6c-a40e-5bed0a283a71"
CM022884.1	RepeatMasker	Unknown	18237886	18238128	984	-	.	ID="RND-6_FAMILY-5252";Tend="1061";Tstart="823";shortTE="F";uid="03e70cbf-eecd-4dc4-bd59-8a29b04e72ec"
CM022884.1	RepeatMasker	Unknown	17740361	17740564	1226	-	.	ID="RND-6_FAMILY-6755";Tend="1249";Tstart="1035";shortTE="F";uid="8681e0bc-0b03-4469-84b8-0a373b9b1161"
CM022884.1	RepeatMasker	Unknown	17793628	17793815	1203	-	.	ID="RND-2_FAMILY-22";Tend="1144";Tstart="957";shortTE="F";uid="6f699e40-ef03-4aa5-8736-04dcb24af8be"
CM022884.1	RepeatMasker	Unknown	9160465	9160830	3190	-	.	ID="RND-1_FAMILY-115";Tend="1270";Tstart="905";shortTE="F";uid="21add59f-6b2c-4b95-93c7-f2ab89d125a2"
CM022884.1	RepeatMasker	SINE/tRNA-RTE	2953455	2953755	2372	-	.	ID="RND-1_FAMILY-48";Tend="1184";Tstart="884";shortTE="F";uid="f60bcbe0-15b0-421e-bc3f-57b12f9a22c2"
CM022884.1	RepeatMasker	Unknown	9657392	9657565	1036	-	.	ID="RND-6_FAMILY-6755";Tend="1256";Tstart="1081";shortTE="F";uid="49e6bb12-a5af-483d-b06b-7f73b2d7c588"
CM022884.1	RepeatMasker	SINE/tRNA-RTE	15505752	15505941	1080	-	.	ID="RND-1_FAMILY-48";Tend="1194";Tstart="965";shortTE="F";uid="af72abe3-fc01-4da6-ac96-6b3062f95673"
CM022884.1	RepeatMasker	Unknown	7544447	7544561	820	-	.	ID="RND-1_FAMILY-690";Tend="1022";Tstart="909";shortTE="F";uid="ae36cac1-ca34-4077-afad-84fd1a66c432"
CM022884.1	RepeatMasker	Unknown	14514829	14514961	757	-	.	ID="RND-1_FAMILY-86";Tend="1201";Tstart="1064";shortTE="F";uid="d4deb984-bb41-48d2-9c45-cef7d7656103"
CM022884.1	RepeatMasker	RC/Helitron	7857878	7858644	5559	-	.	ID="RND-6_FAMILY-2083";Tend="1722";Tstart="968";shortTE="F";uid="9ad6c56a-baec-4d59-a434-44be0141601b"
CM022884.1	RepeatMasker	RC/Helitron	12244247	12244844	4375	-	.	ID="RND-6_FAMILY-4124";Tend="1753";Tstart="1150";shortTE="F";uid="3dbf60dd-2de2-4949-82f4-c10245376792"
CM022884.1	RepeatMasker	RC/Helitron	635312	635506	1462	-	.	ID="RND-6_FAMILY-6185";Tend="1050";Tstart="853";shortTE="F";uid="6c083c23-e75c-4d60-9002-a9bdb960adf2"
CM022884.1	RepeatMasker	Unknown	5481836	5482119	1247	-	.	ID="RND-5_FAMILY-502";Tend="1338";Tstart="1014";shortTE="F";uid="9b1de72c-505c-4267-8cc6-257c1c1d41de"
CM022884.1	RepeatMasker	Unknown	10387002	10387107	587	-	.	ID="RND-2_FAMILY-22";Tend="1071";Tstart="963";shortTE="F";uid="a8273b55-ee6b-4866-8e0b-cd3ff99f62bf"
CM022884.1	RepeatMasker	Unknown	17013407	17013801	784	-	.	ID="RND-5_FAMILY-2490";Tend="644";Tstart="295";shortTE="F";uid="ec82b274-762a-4912-9a18-96da777c87fb"
CM022884.1	RepeatMasker	Unknown	14569217	14569476	937	-	.	ID="RND-6_FAMILY-6755";Tend="1391";Tstart="1101";shortTE="F";uid="bf4ae184-409d-406c-8748-19739e2eaec0"
CM022884.1	RepeatMasker	Unknown	14456944	14457164	1134	-	.	ID="RND-6_FAMILY-7290";Tend="1430";Tstart="1210";shortTE="F";uid="462aac3a-bc70-46b3-8b74-4cbdf602551b"
CM022884.1	RepeatMasker	Unknown	17579759	17579931	998	-	.	ID="RND-4_FAMILY-560";Tend="993";Tstart="846";shortTE="F";uid="97fb990d-08d7-44d1-a303-dbf0b766f684"
CM022884.1	RepeatMasker	RC/Helitron	15820253	15820400	515	-	.	ID="RND-6_FAMILY-4124";Tend="1725";Tstart="1550";shortTE="F";uid="12a2d019-d4dc-4c1a-8a1d-6b6e7abc5c24"
CM022884.1	RepeatMasker	RC/Helitron	11492164	11492400	1385	-	.	ID="RND-6_FAMILY-6185";Tend="1779";Tstart="1514";shortTE="F";uid="9e5f65b5-0283-43c4-8224-c066df45c79a"
CM022884.1	RepeatMasker	Unknown	17569551	17570597	5444	-	.	ID="RND-6_FAMILY-7666";Tend="1843";Tstart="726";shortTE="F";uid="e3307a55-3f5c-4867-b520-365e55c6bc94"
CM022884.1	RepeatMasker	Unknown	18056338	18056542	998	-	.	ID="RND-1_FAMILY-49";Tend="1172";Tstart="964";shortTE="F";uid="e68a2e53-7dc8-4871-9193-cdedce6e8275"
CM022884.1	RepeatMasker	DNA/TcMar-Tc1	13633696	13633958	1883	-	.	ID="RND-6_FAMILY-8143";Tend="2134";Tstart="1859";shortTE="F";uid="b6241e8e-0231-41a0-8fd8-3fb02ffb3c3f"
CM022884.1	RepeatMasker	LINE/Penelope	16669147	16669250	650	-	.	ID="RND-5_FAMILY-5224";Tend="1612";Tstart="1511";shortTE="F";uid="74c41b71-bc44-4198-b8be-1b1cf104e6ec"
CM022884.1	RepeatMasker	RC/Helitron	15822310	15822466	998	-	.	ID="RND-6_FAMILY-8344";Tend="728";Tstart="557";shortTE="F";uid="0a26e6d3-7b0f-49c8-82fb-f9421133d5aa"
CM022884.1	RepeatMasker	Unknown	2573760	2573916	517	-	.	ID="RND-4_FAMILY-1056";Tend="553";Tstart="393";shortTE="F";uid="17e6c710-924d-4a4f-a5fa-797b2aa688ad"
CM022884.1	RepeatMasker	Unknown	18308764	18308954	750	-	.	ID="RND-1_FAMILY-96";TEgroup="ctg_11%7CRND-1_FAMILY-96%7C4";Tend="1288";Tstart="950";shortTE="F";uid="39039832-cc48-46cd-9fca-6427008afb59"
CM022884.1	RepeatMasker	DNA/hAT-Tip100	17026198	17026413	1036	-	.	ID="RND-5_FAMILY-3574";Tend="1252";Tstart="1053";shortTE="F";uid="fd3caade-3bca-41e5-b75a-2172cef572ce"
CM022884.1	RepeatMasker	Unknown	17152199	17152458	1076	-	.	ID="RND-6_FAMILY-87";Tend="1218";Tstart="973";shortTE="F";uid="05fdec11-ca5c-4684-8a30-bff7d5845ebc"
CM022884.1	RepeatMasker	LTR/Copia	6154077	6154817	2486	-	.	ID="RND-6_FAMILY-3831";Tend="765";Tstart="89";shortTE="F";uid="400e1deb-08f1-4a81-b204-bbac77ef0e07"
CM022884.1	RepeatMasker	Unknown	10979437	10979697	2188	-	.	ID="RND-6_FAMILY-7290";Tend="1427";Tstart="1167";shortTE="F";uid="bf647970-a3ea-472f-8d2f-7efb41df7a6f"
CM022884.1	RepeatMasker	Unknown	9931230	9931347	744	-	.	ID="RND-5_FAMILY-1523";Tend="1097";Tstart="975";shortTE="F";uid="490a5c08-3c01-4d7d-92ef-47d58bd501d7"
CM022884.1	RepeatMasker	DNA/TcMar-Mariner	11275364	11275514	528	-	.	ID="MARINER-4_SIN";Tend="184";Tstart="32";shortTE="F";uid="ac88526e-551f-48d4-99ec-4a3bf72948cd"
CM022884.1	RepeatMasker	Satellite	4434756	4434925	1211	-	.	ID="RND-6_FAMILY-46";Tend="1393";Tstart="1226";shortTE="F";uid="dcc1a33e-ba97-4b17-bc81-d70d6b4aff90"
CM022884.1	RepeatMasker	Unknown	1731327	1731464	678	-	.	ID="RND-1_FAMILY-520";Tend="1345";Tstart="1208";shortTE="F";uid="48b93dd1-03b0-49db-b18e-7a52219cf23c"
CM022884.1	RepeatMasker	Unknown	15783375	15783492	1000	-	.	ID="RND-1_FAMILY-472";Tend="1050";Tstart="933";shortTE="F";uid="e63166f5-1a93-4eb9-95e6-18e44d4237a6"
CM022884.1	RepeatMasker	Unknown	3957321	3957725	640	-	.	ID="RND-1_FAMILY-256";TEgroup="ctg_11%7CRND-1_FAMILY-256%7C2";Tend="689";Tstart="551";shortTE="F";uid="4dbb9d55-2d10-4276-97af-af11be0dc26c"
CM022884.1	RepeatMasker	DNA/TcMar-Tc1	14141695	14141906	1689	-	.	ID="RND-4_FAMILY-1141";Tend="852";Tstart="641";shortTE="F";uid="07eaa317-6bd4-4f2b-abf3-c0244fd66e90"
CM022884.1	RepeatMasker	Unknown	14150243	14150417	1070	-	.	ID="RND-4_FAMILY-560";Tend="1013";Tstart="842";shortTE="F";uid="4ad68e8a-c868-4c77-893c-d8e65ddcd9af"
CM022884.1	RepeatMasker	Unknown	818495	819043	3867	-	.	ID="RND-1_FAMILY-752";Tend="1484";Tstart="909";shortTE="F";uid="a6e2b5d6-bfd1-464f-9061-94d949742d18"
CM022884.1	RepeatMasker	Unknown	12924506	12925392	4071	-	.	ID="RND-6_FAMILY-10";TEgroup="ctg_11%7CRND-6_FAMILY-10%7C1";Tend="1376";Tstart="790";shortTE="F";uid="0f158536-80b9-4afd-8e5c-1c4c74021777"
CM022884.1	RepeatMasker	DNA/TcMar-Mariner	2710330	2710514	1294	-	.	ID="MARINER-25_SIN";Tend="978";Tstart="794";shortTE="F";uid="da4085ba-4de8-4401-b2ff-59e68a96b08a"
CM022884.1	RepeatMasker	Unknown	3155708	3155895	991	-	.	ID="RND-5_FAMILY-3045";Tend="1452";Tstart="1272";shortTE="F";uid="c85172dc-293c-4b73-9755-e74d69d9301f"
CM022884.1	RepeatMasker	Unknown	17228613	17228777	1011	-	.	ID="RND-4_FAMILY-828";Tend="1040";Tstart="877";shortTE="F";uid="ea902887-3d04-453d-95b6-10b2d00bc896"
CM022884.1	RepeatMasker	Satellite	11087935	11088180	1724	-	.	ID="RND-6_FAMILY-577";Tend="1015";Tstart="778";shortTE="F";uid="329b0d7c-6848-491d-82c8-5b54f9007d00"
CM022884.1	RepeatMasker	DNA/hAT-Tip100	13225129	13225372	1264	-	.	ID="RND-4_FAMILY-13";Tend="1095";Tstart="862";shortTE="F";uid="141412d7-3f2d-4e98-8e65-52d7a5b857d4"
CM022884.1	RepeatMasker	LINE/L2	10428630	10428743	482	-	.	ID="RND-5_FAMILY-810";Tend="1708";Tstart="1605";shortTE="F";uid="683001f4-d132-4ce0-aee4-ac48d6274588"
CM022884.1	RepeatMasker	LINE/R2	5317366	5317734	1376	-	.	ID="RND-6_FAMILY-10983";Tend="1381";Tstart="1004";shortTE="F";uid="53139030-cd86-4c76-be65-dbae60bc36f2"
CM022884.1	RepeatMasker	Unknown	16239360	16239630	1418	-	.	ID="RND-4_FAMILY-30";Tend="1182";Tstart="911";shortTE="F";uid="e9c7f050-96c9-44cb-83c7-f4b3c39c3baf"
CM022884.1	RepeatMasker	Unknown	2159620	2160158	1443	-	.	ID="RND-6_FAMILY-154";TEgroup="ctg_11%7CRND-6_FAMILY-154%7C1";Tend="1728";Tstart="1214";shortTE="F";uid="560934ce-ceb3-4b33-b9e8-0f9e51ec87ed"
CM022884.1	RepeatMasker	Unknown	10665664	10665830	1380	-	.	ID="RND-5_FAMILY-698";Tend="1325";Tstart="1159";shortTE="F";uid="a8e17f7a-0222-4f3a-b1c3-4a26296ccfbf"
CM022884.1	RepeatMasker	LTR/ERV1	10343958	10344092	438	-	.	ID="RND-6_FAMILY-2543";Tend="718";Tstart="589";shortTE="F";uid="e0c0acff-7357-490b-b422-61eac1dd3465"
CM022884.1	RepeatMasker	Unknown	5408052	5408216	847	-	.	ID="RND-6_FAMILY-158";Tend="407";Tstart="243";shortTE="F";uid="ee9794a4-9b4e-4e73-882d-b792e9da8ea5"
CM022884.1	RepeatMasker	Unknown	11021929	11022033	460	-	.	ID="RND-3_FAMILY-332";Tend="1510";Tstart="1410";shortTE="F";uid="f5319912-11e2-44ac-b175-62f0ef12df63"
CM022884.1	RepeatMasker	Unknown	10684570	10684698	760	-	.	ID="RND-6_FAMILY-6615";Tend="1071";Tstart="946";shortTE="F";uid="ea325d2e-bdd8-43f2-9129-90140d162696"
CM022884.1	RepeatMasker	SINE/tRNA-V	13739737	13739845	688	-	.	ID="RND-1_FAMILY-671";Tend="950";Tstart="838";shortTE="F";uid="f417066c-3c82-4813-bdb4-3def60d50a40"
CM022884.1	RepeatMasker	RC/Helitron	15840985	15841117	1051	-	.	ID="RND-1_FAMILY-31";Tend="1063";Tstart="931";shortTE="F";uid="3c03af23-2192-40e8-b09a-4125f7017f55"
CM022884.1	RepeatMasker	Unknown	7155914	7156493	1732	-	.	ID="RND-1_FAMILY-11";Tend="1361";Tstart="867";shortTE="F";uid="092c512e-769b-4a21-b070-306e1f9475a3"
CM022884.1	RepeatMasker	Satellite	18290223	18290434	1131	-	.	ID="RND-6_FAMILY-46";Tend="1495";Tstart="1239";shortTE="F";uid="23601563-4860-48a7-ab76-d58b9291e01c"
CM022884.1	RepeatMasker	Satellite	8328165	8328405	1563	-	.	ID="RND-6_FAMILY-577";Tend="1015";Tstart="760";shortTE="F";uid="69398bac-568a-4918-a9ea-d91ccd5fb1f1"
CM022884.1	RepeatMasker	DNA/hAT-Tip100	11674199	11674407	1319	-	.	ID="RND-5_FAMILY-649";Tend="1909";Tstart="1683";shortTE="F";uid="c31d40fd-346f-4779-8466-3363c2898ca6"
CM022884.1	RepeatMasker	DNA/hAT-Tip100	15117750	15117970	415	-	.	ID="RND-3_FAMILY-262";TEgroup="ctg_11%7CRND-3_FAMILY-262%7C20";Tend="1026";Tstart="920";shortTE="F";uid="bff7d345-4f24-4d3f-b1fd-603767a05000"
CM022884.1	RepeatMasker	Unknown	6815818	6815931	659	-	.	ID="RND-1_FAMILY-49";Tend="1620";Tstart="1503";shortTE="F";uid="668118ec-7264-42fd-b0c2-bc46f98cc25f"
CM022884.1	RepeatMasker	DNA/MULE-MuDR	11423764	11423932	1103	-	.	ID="RND-1_FAMILY-161";Tend="1126";Tstart="952";shortTE="F";uid="c4dcd057-ad6b-417c-9209-aa68675876dc"
CM022884.1	RepeatMasker	Satellite	11432479	11432736	2016	-	.	ID="RND-6_FAMILY-577";Tend="1019";Tstart="761";shortTE="F";uid="87079aa3-a3cc-4775-a341-ef1c33a83613"
CM022884.1	RepeatMasker	Unknown	11119851	11120099	441	-	.	ID="RND-4_FAMILY-1056";Tend="2065";Tstart="1791";shortTE="F";uid="4d02b435-ac6c-416b-ac01-83d80ad661c6"
CM022884.1	RepeatMasker	Unknown	7944200	7944400	1119	-	.	ID="RND-6_FAMILY-7290";Tend="1406";Tstart="1203";shortTE="F";uid="9ef8c43d-150e-4c81-898a-2a2a8a6878eb"
CM022884.1	RepeatMasker	Unknown	11147786	11147939	579	-	.	ID="RND-4_FAMILY-45";Tend="1105";Tstart="951";shortTE="F";uid="7b3c9739-477b-43d8-a5e6-06656f923da8"
CM022884.1	RepeatMasker	Unknown	3517941	3518480	1109	-	.	ID="RND-1_FAMILY-191";TEgroup="ctg_11%7CRND-1_FAMILY-191%7C2";Tend="1993";Tstart="1656";shortTE="F";uid="2c479d89-5d47-4b9e-aef2-acee62763326"
CM022884.1	RepeatMasker	Unknown	18368170	18368375	1364	-	.	ID="RND-6_FAMILY-5006";Tend="1458";Tstart="1253";shortTE="F";uid="2ea8bb9b-3343-427a-a5e2-444f58ee260b"
CM022884.1	RepeatMasker	Unknown	18620032	18620140	871	-	.	ID="RND-5_FAMILY-1001";Tend="1396";Tstart="1289";shortTE="F";uid="63e6b6ac-d21e-4c93-bdad-6d72927d5ea8"
CM022884.1	RepeatMasker	Unknown	4088975	4089249	2087	-	.	ID="RND-5_FAMILY-215";Tend="1204";Tstart="913";shortTE="F";uid="7a9629d0-53de-4750-978e-609c3928edd6"
CM022884.1	RepeatMasker	Unknown	2037949	2038251	2231	-	.	ID="RND-6_FAMILY-1527";Tend="1214";Tstart="911";shortTE="F";uid="6761e39e-2e1d-4653-a941-8993f519caf4"
CM022884.1	RepeatMasker	Unknown	11228995	11229175	831	-	.	ID="RND-6_FAMILY-9040";Tend="1345";Tstart="1164";shortTE="F";uid="5be68b28-0e11-48a7-b6f6-1e0abf4da915"
CM022884.1	RepeatMasker	RC/Helitron	11213278	11213547	1656	-	.	ID="RND-5_FAMILY-1514";Tend="1641";Tstart="1367";shortTE="F";uid="1a0baf74-003a-4856-879e-137d599396f2"
CM022884.1	RepeatMasker	Unknown	17166933	17167339	867	-	.	ID="RND-1_FAMILY-251";Tend="507";Tstart="113";shortTE="F";uid="423eecf1-2f07-4eea-8156-c7bf2e763344"
CM022884.1	RepeatMasker	Unknown	3054831	3054969	1133	-	.	ID="RND-1_FAMILY-219";Tend="1053";Tstart="915";shortTE="F";uid="950bcc43-ea49-407e-9aac-1327b69b334b"
CM022884.1	RepeatMasker	RC/Helitron	2028223	2028335	699	-	.	ID="RND-4_FAMILY-1";Tend="680";Tstart="568";shortTE="F";uid="f81b2044-ecc7-47eb-9e7e-605cce2a4b1d"
CM022884.1	RepeatMasker	SINE/tRNA-RTE	16200050	16200365	1648	-	.	ID="RND-4_FAMILY-632";Tend="1104";Tstart="778";shortTE="F";uid="aef2e94a-0f61-4fe7-a506-2a752147e679"
CM022884.1	RepeatMasker	Unknown	8756077	8756236	1027	-	.	ID="RND-1_FAMILY-593";Tend="1222";Tstart="1061";shortTE="F";uid="396121d3-36e2-4936-9d4f-ff72ec6ba0a7"
CM022884.1	RepeatMasker	SINE/tRNA-RTE	15024330	15024463	524	-	.	ID="RND-1_FAMILY-29";Tend="1128";Tstart="1012";shortTE="F";uid="e2f728fe-e033-46c8-8b52-1717cf36e97a"
CM022884.1	RepeatMasker	RC/Helitron	4131387	4131510	497	-	.	ID="RND-4_FAMILY-269";Tend="1119";Tstart="1013";shortTE="F";uid="ddec5379-3e8a-43c2-ad18-750c502ac152"
CM022884.1	RepeatMasker	Unknown	15981064	15981383	2460	-	.	ID="RND-1_FAMILY-115";Tend="1269";Tstart="908";shortTE="F";uid="c73b9ace-a02d-49dc-9638-d12c462c2986"
CM022884.1	RepeatMasker	Unknown	3224718	3224862	760	-	.	ID="RND-6_FAMILY-8294";Tend="457";Tstart="306";shortTE="F";uid="8a66aebc-1f69-4c70-b879-96c57967435a"
CM022884.1	RepeatMasker	LINE/RTE-BovB	2752560	2752781	1507	-	.	ID="RND-1_FAMILY-75";Tend="1823";Tstart="1606";shortTE="F";uid="9c665c07-6852-4ce8-aa57-14b6ca0b335f"
CM022884.1	RepeatMasker	Unknown	6051994	6052179	586	-	.	ID="RND-6_FAMILY-713";Tend="1150";Tstart="964";shortTE="F";uid="32d6d220-9bf0-4c14-8604-b769eabb4001"
CM022884.1	RepeatMasker	SINE/5S	11226162	11226263	444	-	.	ID="RND-5_FAMILY-1177";Tend="940";Tstart="838";shortTE="F";uid="f1fe9eef-d4d2-45cc-9f17-0bb87695dd57"
CM022884.1	RepeatMasker	LINE/RTE-BovB	8943928	8944093	813	-	.	ID="RND-5_FAMILY-1885";Tend="1216";Tstart="1064";shortTE="F";uid="28da5327-8928-40ca-8388-54a9ddfb13d6"
CM022884.1	RepeatMasker	DNA	5859804	5860196	1375	-	.	ID="RND-6_FAMILY-13327";Tend="1417";Tstart="933";shortTE="F";uid="cee822f7-b51d-4138-a61a-3a8bf070ad8e"
CM022884.1	RepeatMasker	Unknown	14005031	14005239	1407	-	.	ID="RND-1_FAMILY-66";Tend="1153";Tstart="931";shortTE="F";uid="f70febb1-2d34-4412-b1c0-303aebabc1ed"
CM022884.1	RepeatMasker	Unknown	3236397	3236556	564	-	.	ID="RND-1_FAMILY-159";Tend="1142";Tstart="984";shortTE="F";uid="58ad4d3a-b7d6-4c1c-82cf-695c8352b4b1"
CM022884.1	RepeatMasker	LINE/RTE-BovB	16477367	16477508	811	-	.	ID="RND-6_FAMILY-380";Tend="1201";Tstart="1059";shortTE="F";uid="780d1f82-54cc-4131-968c-152963cb61ad"
CM022884.1	RepeatMasker	SINE/MIR	2119417	2119687	904	-	.	ID="RND-1_FAMILY-44";Tend="1182";Tstart="901";shortTE="F";uid="7242033a-2feb-4c8e-812c-caeaccf07f1e"
CM022884.1	RepeatMasker	LINE/I	14068139	14068334	703	-	.	ID="RND-6_FAMILY-8245";Tend="1411";Tstart="1214";shortTE="F";uid="b12032a7-dee5-442b-9812-5572af511e3e"
CM022884.1	RepeatMasker	DNA/hAT-Tip100	12110364	12110781	2074	-	.	ID="RND-4_FAMILY-2323";Tend="2372";Tstart="1916";shortTE="F";uid="1839ef89-f51e-4e2e-b1b4-2b411fdbda2a"
CM022884.1	RepeatMasker	Unknown	9885301	9885402	649	-	.	ID="RND-3_FAMILY-183";Tend="1447";Tstart="1345";shortTE="F";uid="bdd688f3-0445-4396-8000-66018a3d49f8"
CM022884.1	RepeatMasker	DNA/hAT-Tip100	18348209	18348414	734	-	.	ID="RND-4_FAMILY-13";Tend="1095";Tstart="860";shortTE="F";uid="3bb3a61b-da8b-40b8-94a9-55e1c31168f0"
CM022884.1	RepeatMasker	Unknown	5344122	5344333	1628	-	.	ID="RND-1_FAMILY-1084";Tend="1445";Tstart="1228";shortTE="F";uid="a8dddaa6-b3db-4c1f-9e13-a0f7b85934de"
CM022884.1	RepeatMasker	Unknown	6598821	6598925	829	-	.	ID="RND-5_FAMILY-34";Tend="1041";Tstart="936";shortTE="F";uid="6b6e1363-5e9d-453e-869d-843d11b7e684"
CM022884.1	RepeatMasker	Unknown	16245112	16245311	1325	-	.	ID="RND-1_FAMILY-49";Tend="1160";Tstart="963";shortTE="F";uid="0ed23730-7a81-4e99-a6a3-8c8ef7ea1837"
CM022884.1	RepeatMasker	Unknown	2492623	2492750	589	-	.	ID="RND-1_FAMILY-472";TEgroup="ctg_11%7CRND-1_FAMILY-472%7C1";Tend="1050";Tstart="926";shortTE="F";uid="9b1a0059-3390-47e7-ae9c-c2026244b86a"
CM022884.1	RepeatMasker	RC/Helitron	7688748	7688940	1420	-	.	ID="RND-4_FAMILY-269";Tend="1016";Tstart="820";shortTE="F";uid="e75d2c4c-9846-4c71-8ade-37ae10e97c32"
CM022884.1	RepeatMasker	Satellite	10675907	10676177	2139	-	.	ID="RND-6_FAMILY-46";Tend="1493";Tstart="1224";shortTE="F";uid="fea9054c-8cff-46d4-b689-e6d2abe39c17"
CM022884.1	RepeatMasker	Unknown	17405308	17405434	534	-	.	ID="RND-1_FAMILY-11";Tend="938";Tstart="804";shortTE="F";uid="84445679-c70a-4772-85c3-1e159c4047c6"
CM022884.1	RepeatMasker	DNA/hAT-Tip100	10454706	10454905	944	-	.	ID="RND-4_FAMILY-13";Tend="1095";Tstart="860";shortTE="F";uid="fe6a1c52-d91a-44df-b2bf-f3f4eeb343af"
CM022884.1	RepeatMasker	Unknown	7873284	7873526	556	-	.	ID="RND-1_FAMILY-279";Tend="1292";Tstart="980";shortTE="F";uid="230c5c32-1d22-4920-a10a-dcfd4b778cbb"
CM022884.1	RepeatMasker	Unknown	4948689	4948829	735	-	.	ID="RND-1_FAMILY-336";Tend="1121";Tstart="979";shortTE="F";uid="dfa1256e-a32b-4744-89c8-c813f264a297"
CM022884.1	RepeatMasker	LINE/RTE-BovB	11586251	11586618	1587	-	.	ID="RND-6_FAMILY-380";Tend="1201";Tstart="876";shortTE="F";uid="6979ef04-803f-4e33-9480-84a6e17061b6"
CM022884.1	RepeatMasker	LINE/L2	18458946	18459195	1520	-	.	ID="RND-1_FAMILY-900";Tend="898";Tstart="668";shortTE="F";uid="56994c65-33ac-4fd9-a23c-7211ed671f9b"
CM022884.1	RepeatMasker	RC/Helitron	12764397	12764513	693	-	.	ID="RND-1_FAMILY-234";Tend="2280";Tstart="2168";shortTE="F";uid="5db1d95a-0e20-4e58-97bc-33733a2d34ad"
CM022884.1	RepeatMasker	Unknown	1804099	1806081	9027	-	.	ID="RND-6_FAMILY-1948";Tend="1942";Tstart="11";shortTE="F";uid="5f07df10-bc35-4acd-aa4f-c8635c565447"
CM022884.1	RepeatMasker	Satellite	18058982	18059235	1768	-	.	ID="RND-6_FAMILY-46";Tend="1499";Tstart="1233";shortTE="F";uid="d2d7e65a-a04f-4fd2-b915-29bb1aa19bf0"
CM022884.1	RepeatMasker	DNA/hAT-Tip100	9912130	9912485	1770	-	.	ID="RND-5_FAMILY-1529";Tend="1305";Tstart="922";shortTE="F";uid="c74a4d66-3d55-4843-be18-e0eb770186a3"
CM022884.1	RepeatMasker	Unknown	6567603	6567757	656	-	.	ID="RND-1_FAMILY-66";Tend="1140";Tstart="1001";shortTE="F";uid="b1da5108-3224-478d-9d5a-f2eb1fc29b94"
CM022884.1	RepeatMasker	Unknown	6191377	6191529	704	-	.	ID="RND-6_FAMILY-6755";Tend="1234";Tstart="1103";shortTE="F";uid="6bb4827b-9ebc-4661-ac23-c4dd12d10f4f"
CM022884.1	RepeatMasker	LINE/Penelope	18481088	18481238	1033	-	.	ID="RND-1_FAMILY-145";Tend="1555";Tstart="1410";shortTE="F";uid="8682ba66-483f-43db-ae77-fa02333ae93b"
CM022884.1	RepeatMasker	RC/Helitron	2320331	2320431	771	-	.	ID="RND-6_FAMILY-12178";Tend="1506";Tstart="1406";shortTE="F";uid="38be4e4a-90bb-4fc1-a3f3-7ca71138b72a"
CM022884.1	RepeatMasker	Unknown	14849809	14849993	886	-	.	ID="RND-5_FAMILY-540";Tend="1207";Tstart="1007";shortTE="F";uid="ae17aa67-7597-4d9f-a4b1-36c5c7dec799"
CM022884.1	RepeatMasker	Unknown	14167703	14168238	3618	-	.	ID="RND-4_FAMILY-132";Tend="1477";Tstart="953";shortTE="F";uid="2370a1b0-c4f6-4747-a192-acd8a66b261e"
CM022884.1	RepeatMasker	Unknown	6701730	6702136	2580	-	.	ID="RND-6_FAMILY-1527";Tend="1372";Tstart="911";shortTE="F";uid="4fc2b48d-06f6-4392-9fbd-80a59b654cd9"
CM022884.1	RepeatMasker	Unknown	4139296	4139419	915	-	.	ID="RND-1_FAMILY-998";Tend="1740";Tstart="1621";shortTE="F";uid="a9fcedf7-d4c3-41cf-bab1-835ceadcd809"
CM022884.1	RepeatMasker	LINE/R1-LOA	4268671	4269131	2868	-	.	ID="RND-5_FAMILY-405";Tend="3489";Tstart="3016";shortTE="F";uid="0a9e6ff1-afa7-4405-a785-13dd009b34d4"
CM022884.1	RepeatMasker	Unknown	3378725	3378866	943	-	.	ID="RND-2_FAMILY-22";Tend="1095";Tstart="954";shortTE="F";uid="4d8d7f6e-95a1-46e5-b045-6391af20d6c3"
CM022884.1	RepeatMasker	Unknown	10127776	10127897	534	-	.	ID="RND-6_FAMILY-6615";Tend="1125";Tstart="1003";shortTE="F";uid="0d42c937-c058-4b8e-b8bd-50ec44a7efc4"
CM022884.1	RepeatMasker	Unknown	2032889	2033024	687	-	.	ID="RND-6_FAMILY-1735";Tend="1534";Tstart="1396";shortTE="F";uid="45688257-71dc-4a97-81bc-9a3583b79c59"
CM022884.1	RepeatMasker	Satellite	9268800	9269026	1208	-	.	ID="RND-3_FAMILY-672";Tend="1171";Tstart="939";shortTE="F";uid="8202e090-49ef-479e-950c-5042d85b84ac"
CM022884.1	RepeatMasker	Unknown	13981653	13981902	1994	-	.	ID="RND-6_FAMILY-2519";Tend="1179";Tstart="930";shortTE="F";uid="af8a7958-75ac-48fa-ac94-be2909453191"
CM022884.1	RepeatMasker	DNA/TcMar-Tc1	3059793	3059959	517	-	.	ID="rnd-6_family-1542";Tend="2715";Tstart="2593";shortTE="F";uid="91df274c-dd76-4719-b12a-c12706bc1cc2"
CM022884.1	RepeatMasker	LINE/Penelope	7463049	7463208	514	-	.	ID="RND-6_FAMILY-3156";Tend="1136";Tstart="943";shortTE="F";uid="397ec31b-8155-48d7-aa50-b6c406aef5e5"
CM022884.1	RepeatMasker	Unknown	14362724	14362834	423	-	.	ID="RND-1_FAMILY-865";Tend="786";Tstart="677";shortTE="F";uid="0574a6dc-5d5e-49c9-9230-06e04644cdbe"
CM022884.1	RepeatMasker	Unknown	17112795	17112897	423	-	.	ID="RND-6_FAMILY-6725";Tend="96";Tstart="3";shortTE="F";uid="2b720615-2718-4b49-8b83-04521fd923f0"
CM022884.1	RepeatMasker	LINE/RTE-BovB	5668098	5668373	820	-	.	ID="RND-5_FAMILY-1885";Tend="1218";Tstart="928";shortTE="F";uid="48c26edc-3d37-4b6f-b47a-1b6c510f778f"
CM022884.1	RepeatMasker	Unknown	4242282	4242458	1375	-	.	ID="RND-5_FAMILY-34";Tend="1125";Tstart="948";shortTE="F";uid="92f104d2-e08f-4658-bd52-637148aac28b"
CM022884.1	RepeatMasker	Unknown	9270018	9270383	1472	-	.	ID="RND-1_FAMILY-11";Tend="1361";Tstart="805";shortTE="F";uid="6d71410e-768b-40f1-bc73-9b62e396c751"
CM022884.1	RepeatMasker	DNA/hAT-Charlie	1319232	1319461	896	-	.	ID="RND-1_FAMILY-582";TEgroup="ctg_11%7CRND-1_FAMILY-582%7C1";Tend="1727";Tstart="1614";shortTE="F";uid="5d6f63c3-364f-4d2d-98c0-96f94231a03d"
CM022884.1	RepeatMasker	Unknown	11364138	11364348	1679	-	.	ID="RND-1_FAMILY-494";Tend="1121";Tstart="899";shortTE="F";uid="2aaa3823-a60a-4711-bd15-11dd27a8fd30"
CM022884.1	RepeatMasker	RC/Helitron	8841516	8841721	827	-	.	ID="RND-1_FAMILY-170";Tend="654";Tstart="472";shortTE="F";uid="be918fd9-d30d-4e82-9fac-5a099820d4ed"
CM022884.1	RepeatMasker	Unknown	12261933	12262230	971	-	.	ID="RND-4_FAMILY-30";TEgroup="ctg_11%7CRND-4_FAMILY-30%7C8";Tend="1093";Tstart="932";shortTE="F";uid="4fdc820d-64d0-4d3c-9a09-eb16896733f2"
CM022884.1	RepeatMasker	DNA/PIF-Harbinger	17948197	17948397	1561	-	.	ID="RND-5_FAMILY-885";Tend="1547";Tstart="1346";shortTE="F";uid="3d93b1e2-2d4f-4590-88bc-262cb24db4ec"
CM022884.1	RepeatMasker	DNA/TcMar-Tc1	6531050	6531280	1491	-	.	ID="RND-6_FAMILY-1003";Tend="1188";Tstart="958";shortTE="F";uid="ac0dfb63-26f0-4a84-b34f-a1e1655db232"
CM022884.1	RepeatMasker	DNA/hAT-Tip100	4916933	4917312	1214	-	.	ID="RND-6_FAMILY-8566";Tend="1163";Tstart="722";shortTE="F";uid="8d424842-cc7e-4bca-8bf4-8bf906dfa9a5"
CM022884.1	RepeatMasker	Unknown	1220519	1221520	6292	-	.	ID="RND-1_FAMILY-1005";Tend="1762";Tstart="800";shortTE="F";uid="62826bca-0a3f-4750-a5ac-990fd7347ebe"
CM022884.1	RepeatMasker	SINE/tRNA-RTE	11328133	11328324	1264	-	.	ID="RND-6_FAMILY-1330";Tend="1116";Tstart="924";shortTE="F";uid="0e376257-2c49-4d6c-a9a4-e9115872ca15"
CM022884.1	RepeatMasker	DNA/hAT-Blackjack	12284946	12285046	519	-	.	ID="RND-1_FAMILY-603";Tend="1037";Tstart="944";shortTE="F";uid="e49ac0ad-bb92-4753-ac8c-6805f9a795ac"
CM022884.1	RepeatMasker	Satellite	8740701	8740895	1188	-	.	ID="RND-6_FAMILY-577";Tend="1011";Tstart="807";shortTE="F";uid="8c66cb1a-6f6f-430a-992d-0f803205f426"
CM022884.1	RepeatMasker	LINE/L2	11887073	11887198	531	-	.	ID="RND-5_FAMILY-23";Tend="732";Tstart="612";shortTE="F";uid="258bab92-13b9-4595-b008-8c315eb1d7c3"
CM022884.1	RepeatMasker	RC/Helitron	17225651	17226097	2400	-	.	ID="RND-6_FAMILY-4124";Tend="1645";Tstart="1155";shortTE="F";uid="8815aeae-5847-4d7d-aadf-0634af3972c0"
CM022884.1	RepeatMasker	Unknown	8950025	8950175	743	-	.	ID="RND-1_FAMILY-99";Tend="1069";Tstart="928";shortTE="F";uid="10bbde17-a31f-4bf5-b552-19b71bee2cf5"
CM022884.1	RepeatMasker	Unknown	8256395	8256521	953	-	.	ID="RND-1_FAMILY-53";Tend="1035";Tstart="903";shortTE="F";uid="339e3f68-cb19-40f5-b699-9cf964c5674d"
CM022884.1	RepeatMasker	Unknown	13467637	13468471	6764	-	.	ID="RND-6_FAMILY-713";Tend="1541";Tstart="706";shortTE="F";uid="42ea7bc8-5e82-4d0a-84c8-dde15bda86cf"
CM022884.1	RepeatMasker	DNA/TcMar-Tc1	15983056	15983547	3639	-	.	ID="RND-6_FAMILY-514";Tend="1448";Tstart="921";shortTE="F";uid="2cea374d-d9a6-4381-a18b-ac4a56f6a500"
CM022884.1	RepeatMasker	DNA/hAT-Tip100	5652031	5652302	794	-	.	ID="RND-5_FAMILY-697";Tend="1130";Tstart="867";shortTE="F";uid="f3ff3ce8-66f7-454b-8a6c-5c8c44af1970"
CM022884.1	RepeatMasker	DNA/hAT-Tip100	2420543	2421377	6260	-	.	ID="RND-1_FAMILY-848";Tend="901";Tstart="86";shortTE="F";uid="7d7c94d6-65fd-4a5c-8ef4-621b751f8204"
CM022884.1	RepeatMasker	LINE/R1-LOA	15977142	15977853	4515	-	.	ID="RND-1_FAMILY-938";Tend="1417";Tstart="622";shortTE="F";uid="bbf1e012-dbd9-4005-84de-5dbe0faa5824"
CM022884.1	RepeatMasker	Unknown	12090007	12091595	8632	-	.	ID="RND-1_FAMILY-362";Tend="1907";Tstart="457";shortTE="F";uid="a9afcc58-e0d3-47d2-8277-0f80b319a1bb"
CM022884.1	RepeatMasker	Unknown	1986399	1986561	3278	-	.	ID="RND-6_FAMILY-7358";Tend="2309";Tstart="1763";shortTE="F";uid="18ac03b9-d402-4fc8-b3e5-f71f9a47d637"
CM022884.1	RepeatMasker	Unknown	5372860	5373023	472	-	.	ID="RND-6_FAMILY-446";Tend="1444";Tstart="1249";shortTE="F";uid="2b09dec2-190f-4368-aece-df7f73ddd4f3"
CM022884.1	RepeatMasker	DNA/TcMar-Tc1	15810039	15810513	1326	-	.	ID="RND-1_FAMILY-226";TEgroup="ctg_11%7CRND-1_FAMILY-226%7C10";Tend="1378";Tstart="888";shortTE="F";uid="5b69e203-2458-45b2-982d-39331941c2cd"
CM022884.1	RepeatMasker	DNA/hAT-Ac	17745662	17746087	1776	-	.	ID="RND-1_FAMILY-69";TEgroup="ctg_11%7CRND-1_FAMILY-69%7C2";Tend="2036";Tstart="1067";shortTE="F";uid="4c3d9489-f3ce-422f-bd7c-7f804923f6c7"
CM022884.1	RepeatMasker	Unknown	5863814	5864146	722	-	.	ID="RND-1_FAMILY-99";Tend="1247";Tstart="947";shortTE="F";uid="b020e771-5f27-4939-b49e-f56cd827f796"
CM022884.1	RepeatMasker	LINE/I-Jockey	17254536	17254832	478	-	.	ID="TART_DV";Tend="2959";Tstart="2740";shortTE="F";uid="152d450d-59c7-41a5-a5c4-1c9a8cd8f197"
CM022884.1	RepeatMasker	Unknown	14849210	14849409	1146	-	.	ID="RND-4_FAMILY-71";Tend="1115";Tstart="876";shortTE="F";uid="12126dfd-326a-4cef-89d8-b3e05c2b0a90"
CM022884.1	RepeatMasker	DNA/TcMar-Tc1	10718454	10718591	707	-	.	ID="RND-5_FAMILY-1880";Tend="1055";Tstart="919";shortTE="F";uid="0a4bf1cb-c1f5-4471-a66e-ab27ecdf2dac"
CM022884.1	RepeatMasker	Unknown	14184180	14184318	882	-	.	ID="RND-4_FAMILY-2253";Tend="1056";Tstart="914";shortTE="F";uid="6fb78fd2-ce2c-4c72-a11c-985c5699c43c"
CM022884.1	RepeatMasker	Unknown	17346848	17347168	1260	-	.	ID="RND-1_FAMILY-152";Tend="1386";Tstart="967";shortTE="F";uid="7843701c-787e-492d-8a24-5688624904e2"
CM022884.1	RepeatMasker	Unknown	6045785	6045948	1081	-	.	ID="RND-6_FAMILY-6615";Tend="1071";Tstart="914";shortTE="F";uid="80715f35-6811-4726-9ccf-c7f778894ab3"
CM022884.1	RepeatMasker	Unknown	1352558	1352740	1012	-	.	ID="RND-1_FAMILY-49";Tend="1169";Tstart="964";shortTE="F";uid="f4079978-d4cb-4bcd-9831-06a5c4e8289b"
CM022884.1	RepeatMasker	Unknown	14325297	14325400	509	-	.	ID="RND-6_FAMILY-4632";Tend="2198";Tstart="2119";shortTE="F";uid="3a8c7f68-00f7-400a-b214-7dbe0302cc4a"
CM022884.1	RepeatMasker	RC/Helitron	1100484	1100724	1587	-	.	ID="RND-6_FAMILY-3129";Tend="482";Tstart="210";shortTE="F";uid="c9184977-6718-4c48-ae6b-7520847649d5"
CM022884.1	RepeatMasker	Unknown	15065561	15065709	413	-	.	ID="RND-6_FAMILY-370";Tend="2006";Tstart="1862";shortTE="F";uid="129e5785-1f3b-47b7-a6f5-e5ffdaaf66fd"
CM022884.1	RepeatMasker	Unknown	1978559	1978666	518	-	.	ID="RND-6_FAMILY-4111";Tend="1185";Tstart="1078";shortTE="F";uid="81e50cc3-7ed7-4882-afd1-fe56c35f0bce"
CM022884.1	RepeatMasker	DNA/hAT-Blackjack	2445091	2446102	2581	-	.	ID="RND-1_FAMILY-576";TEgroup="ctg_11%7CRND-1_FAMILY-576%7C1";Tend="1535";Tstart="972";shortTE="F";uid="2fab8560-7f13-4bac-a097-f2400df0acf5"
CM022884.1	RepeatMasker	LINE/RTE-BovB	1117718	1117899	537	-	.	ID="RND-1_FAMILY-30";Tend="1070";Tstart="854";shortTE="F";uid="543bfccb-cc11-42a5-bd9a-3f71cdcf1157"
CM022884.1	RepeatMasker	Unknown	14546925	14547197	1888	-	.	ID="RND-1_FAMILY-218";Tend="1181";Tstart="896";shortTE="F";uid="31d7fae1-8f83-4108-a5e6-4b4520f3f6d4"
CM022884.1	RepeatMasker	RC/Helitron	17513887	17514128	843	-	.	ID="RND-4_FAMILY-269";Tend="1841";Tstart="1606";shortTE="F";uid="0009da82-de53-46a3-9be7-c11d63bc23ef"
CM022884.1	RepeatMasker	LINE/RTE-BovB	9145917	9146105	1399	-	.	ID="RND-1_FAMILY-75";Tend="1340";Tstart="1149";shortTE="F";uid="41b41930-0d72-4642-8755-3f981ad2a016"
CM022884.1	RepeatMasker	Unknown	10531274	10531552	1960	-	.	ID="RND-6_FAMILY-7290";Tend="1430";Tstart="1150";shortTE="F";uid="6254efc9-20e6-4065-a05d-6b217bb9f828"
CM022884.1	RepeatMasker	RC/Helitron	18624723	18625299	4163	-	.	ID="RND-1_FAMILY-8";Tend="1553";Tstart="955";shortTE="F";uid="5548499f-de8a-46d2-ae5b-f989e14c66a9"
CM022884.1	RepeatMasker	Unknown	184486	184885	3201	-	.	ID="RND-1_FAMILY-281";Tend="1341";Tstart="957";shortTE="F";uid="81a0f829-0536-4ec5-be77-c3a3dd7adfa1"
CM022884.1	RepeatMasker	LINE/RTE-BovB	17251571	17251778	1246	-	.	ID="RND-5_FAMILY-1885";Tend="1219";Tstart="1014";shortTE="F";uid="4fce52f1-9b23-4e6a-8a34-2287250cbac1"
CM022884.1	RepeatMasker	RC/Helitron	1425175	1425420	1979	-	.	ID="RND-6_FAMILY-317";Tend="1155";Tstart="922";shortTE="F";uid="2f616db6-d112-4688-b561-3f1758e69ee8"
CM022884.1	RepeatMasker	DNA/hAT-hATm	13435638	13435866	1951	-	.	ID="RND-1_FAMILY-1004";Tend="895";Tstart="667";shortTE="F";uid="ea9c77eb-6852-452e-9ca1-6c0d4028651e"
CM022884.1	RepeatMasker	Unknown	10907734	10907937	527	-	.	ID="RND-4_FAMILY-737";TEgroup="ctg_11%7CRND-4_FAMILY-737%7C4";Tend="1122";Tstart="1015";shortTE="F";uid="559ae491-bc7d-490d-bcee-9c5aebbfafff"
CM022884.1	RepeatMasker	Unknown	1697270	1697413	822	-	.	ID="RND-1_FAMILY-298";Tend="2070";Tstart="1925";shortTE="F";uid="d4d6fc3b-c070-42b1-af13-7813ed9708b7"
CM022884.1	RepeatMasker	Satellite	4844965	4845169	1641	-	.	ID="RND-6_FAMILY-577";Tend="1001";Tstart="797";shortTE="F";uid="c9ab09f9-34e4-4428-9446-79ccb2ed0cea"
CM022884.1	RepeatMasker	Unknown	7167055	7167248	605	-	.	ID="RND-4_FAMILY-132";Tend="1527";Tstart="1307";shortTE="F";uid="a18e33e7-91cc-4c15-8b3d-6ba3be270046"
CM022884.1	RepeatMasker	LINE/I-Jockey	17459605	17459748	746	-	.	ID="RND-1_FAMILY-230";Tend="959";Tstart="831";shortTE="F";uid="645238e8-92f5-462d-8c37-b762b58e10cc"
CM022884.1	RepeatMasker	Unknown	18042231	18042379	1235	-	.	ID="RND-6_FAMILY-232";Tend="1390";Tstart="1242";shortTE="F";uid="0e86aab6-846a-4988-a5ba-74778ad006e5"
CM022884.1	RepeatMasker	LTR/Copia	18184127	18184292	861	-	.	ID="RND-6_FAMILY-2605";Tend="1338";Tstart="1181";shortTE="F";uid="321846f6-3f4f-4ae8-97bc-dc4d242f7856"
CM022884.1	RepeatMasker	Unknown	3822945	3823182	1231	-	.	ID="RND-4_FAMILY-2111";Tend="1178";Tstart="929";shortTE="F";uid="19061432-5b99-4297-88cc-779aded3bf57"
CM022884.1	RepeatMasker	Unknown	8803046	8803352	2336	-	.	ID="RND-6_FAMILY-11688";Tend="1175";Tstart="873";shortTE="F";uid="4da464fb-e991-4202-81da-433966d1383f"
CM022884.1	RepeatMasker	DNA/hAT-Blackjack	6651462	6651571	634	-	.	ID="RND-1_FAMILY-603";Tend="1064";Tstart="945";shortTE="F";uid="8b911cf0-44d2-4dce-86a5-5cad0bc3e18b"
CM022884.1	RepeatMasker	Unknown	6867455	6867780	2242	-	.	ID="RND-4_FAMILY-56";Tend="1443";Tstart="1103";shortTE="F";uid="51a10157-01b8-41d5-923f-ba290bfca836"
CM022884.1	RepeatMasker	Unknown	12712888	12713176	1942	-	.	ID="RND-1_FAMILY-96";Tend="1285";Tstart="959";shortTE="F";uid="76f3846f-be0f-42bb-ac05-6ea7dee03597"
CM022884.1	RepeatMasker	RC/Helitron	8319139	8319360	1268	-	.	ID="RND-6_FAMILY-2083";Tend="1179";Tstart="950";shortTE="F";uid="90698146-78d0-4e8d-80b1-dbdcdc584574"
CM022884.1	RepeatMasker	Unknown	15588897	15589124	617	-	.	ID="RND-6_FAMILY-9040";Tend="1332";Tstart="1120";shortTE="F";uid="5a50324f-2440-423a-b671-f84c4b66603d"
CM022884.1	RepeatMasker	RC/Helitron	4387592	4387874	1683	-	.	ID="RND-1_FAMILY-615";Tend="566";Tstart="147";shortTE="F";uid="a46719f7-0857-4581-b5fd-c86bc5159101"
CM022884.1	RepeatMasker	Unknown	4304637	4304850	695	-	.	ID="RND-3_FAMILY-254";TEgroup="ctg_11%7CRND-3_FAMILY-254%7C1";Tend="1255";Tstart="859";shortTE="T";uid="4ac50110-9555-4eea-a2f7-698cd63168b8"
CM022884.1	RepeatMasker	LINE/RTE-BovB	8158589	8158788	494	-	.	ID="RND-1_FAMILY-75";Tend="1311";Tstart="995";shortTE="F";uid="926df59e-320c-4ed9-8fb5-6caa9fa65db0"
CM022884.1	RepeatMasker	LINE/CRE	7018914	7019158	1231	-	.	ID="RND-5_FAMILY-1104";Tend="1113";Tstart="858";shortTE="F";uid="6b4428b0-2652-436a-9da3-3eb7b9317c79"
CM022884.1	RepeatMasker	Satellite	18659858	18660147	1426	-	.	ID="RND-6_FAMILY-577";Tend="1030";Tstart="719";shortTE="F";uid="21bce460-f661-46fb-9904-43baaa3ef9bc"
CM022884.1	RepeatMasker	Unknown	2800445	2800617	1331	-	.	ID="RND-1_FAMILY-870";Tend="1998";Tstart="1599";shortTE="F";uid="64adc47d-e946-4107-a637-db41ed175b7c"
CM022884.1	RepeatMasker	Satellite	9601321	9601452	1070	-	.	ID="RND-6_FAMILY-577";Tend="883";Tstart="752";shortTE="F";uid="6a20de2b-0dff-4074-be9a-f000b71031ed"
CM022884.1	RepeatMasker	Unknown	3593179	3593324	1047	-	.	ID="RND-6_FAMILY-7290";Tend="1409";Tstart="1264";shortTE="F";uid="a57feb30-05de-456e-86f4-144b39011fab"
CM022884.1	RepeatMasker	DNA/TcMar-Tc1	8188074	8188306	1082	-	.	ID="RND-5_FAMILY-2677";Tend="1084";Tstart="856";shortTE="F";uid="bf1cfcdf-047c-4b91-9912-418eef8ba30b"
CM022884.1	RepeatMasker	Unknown	10481434	10481730	1194	-	.	ID="RND-6_FAMILY-1735";Tend="1170";Tstart="863";shortTE="F";uid="be0fd9de-4d60-4ae6-8151-87be9eb12481"
CM022884.1	RepeatMasker	LINE/R1-LOA	5597769	5597890	411	-	.	ID="RND-1_FAMILY-512";Tend="3040";Tstart="2907";shortTE="F";uid="eaa7b6c1-6f02-4fbf-8fad-ae446aeed8dc"
CM022884.1	RepeatMasker	Unknown	5434494	5434648	602	-	.	ID="RND-5_FAMILY-2473";Tend="1089";Tstart="982";shortTE="F";uid="30e8fc62-1d53-4c5c-9179-7b0ad9b59179"
CM022884.1	RepeatMasker	SINE/5S	16427710	16427892	1384	-	.	ID="RND-5_FAMILY-710";Tend="1109";Tstart="917";shortTE="F";uid="217fce67-4612-4a16-8010-371a1b2117a7"
CM022884.1	RepeatMasker	DNA/hAT-Charlie	15149015	15149546	1215	-	.	ID="RND-2_FAMILY-110";TEgroup="ctg_11%7CRND-2_FAMILY-110%7C27";Tend="1351";Tstart="930";shortTE="F";uid="ec30158f-bc25-4e54-8060-8d881b7cf6b8"
CM022884.1	RepeatMasker	SINE/tRNA-RTE	15877344	15877628	2197	-	.	ID="RND-4_FAMILY-632";Tend="1120";Tstart="822";shortTE="F";uid="c2d8d390-be7c-4785-afa6-8680c5035197"
CM022884.1	RepeatMasker	LINE/I	3735646	3735927	444	-	.	ID="RND-1_FAMILY-648";TEgroup="ctg_11%7CRND-1_FAMILY-648%7C1";Tend="1379";Tstart="1164";shortTE="T";uid="9ec74efc-fcd5-4409-a0b7-89fab20b6ffd"
CM022884.1	RepeatMasker	LINE/L2	3586925	3587034	765	-	.	ID="RND-6_FAMILY-1199";Tend="1095";Tstart="986";shortTE="F";uid="556224f2-0dca-4744-b515-dfeb38feaddc"
CM022884.1	RepeatMasker	Unknown	17774771	17775041	1708	-	.	ID="RND-5_FAMILY-2328";Tend="1357";Tstart="1085";shortTE="F";uid="65126aa4-afc2-4b47-bf70-45f034ec8193"
CM022884.1	RepeatMasker	Unknown	381197	381330	863	-	.	ID="RND-1_FAMILY-49";Tend="1618";Tstart="1467";shortTE="F";uid="eec513d6-2625-4425-9278-92b4dbdc9bcb"
CM022884.1	RepeatMasker	Unknown	1189030	1189344	1713	-	.	ID="RND-3_FAMILY-254";Tend="1253";Tstart="956";shortTE="F";uid="3f01b663-d667-4be7-9078-eac0df2f9bf8"
CM022884.1	RepeatMasker	LINE/Penelope	15850411	15850960	3074	-	.	ID="RND-1_FAMILY-194";Tend="1786";Tstart="1212";shortTE="F";uid="6c102e03-e330-44a1-b52c-098eb30a1f92"
CM022884.1	RepeatMasker	LINE/RTE-BovB	17090971	17091270	2207	-	.	ID="RND-1_FAMILY-75";Tend="1823";Tstart="1527";shortTE="F";uid="87fcc6d8-2035-4fae-8a33-ada4c0997203"
CM022884.1	RepeatMasker	LINE/CR1	2638197	2638312	759	-	.	ID="RND-5_FAMILY-910";Tend="1516";Tstart="1390";shortTE="F";uid="d3410142-7ef3-4a06-b5c9-dffbee04661d"
CM022884.1	RepeatMasker	LTR	310087	310292	1388	-	.	ID="RND-5_FAMILY-316";Tend="1213";Tstart="1007";shortTE="F";uid="3766bfcd-5c56-4062-a4d7-a2a6417d8456"
CM022884.1	RepeatMasker	LINE/R1-LOA	2351311	2351424	772	-	.	ID="RND-6_FAMILY-3612";Tend="3432";Tstart="3316";shortTE="F";uid="e03642ff-0a74-4cef-b9d0-46ea3706c11e"
CM022884.1	RepeatMasker	SINE/MIR	8220366	8220523	770	-	.	ID="RND-1_FAMILY-44";Tend="1185";Tstart="1013";shortTE="F";uid="5ea18277-1127-443f-a95c-00a87b65a49f"
CM022884.1	RepeatMasker	DNA/hAT-Tip100	15099895	15100360	437	-	.	ID="RND-3_FAMILY-262";TEgroup="ctg_11%7CRND-3_FAMILY-262%7C19";Tend="1042";Tstart="813";shortTE="F";uid="a90844de-c9c0-49ce-a13b-2eded680c59a"
CM022884.1	RepeatMasker	DNA/hAT-Tip100	13667021	13667250	944	-	.	ID="RND-3_FAMILY-262";Tend="1135";Tstart="911";shortTE="F";uid="098114be-06a5-4326-b81a-7fa948ba08ef"
CM022884.1	RepeatMasker	Satellite	17663252	17663393	556	-	.	ID="RND-3_FAMILY-672";Tend="142";Tstart="1";shortTE="F";uid="7655f787-e1d3-4702-94fc-6675d3d7b381"
CM022884.1	RepeatMasker	DNA/TcMar-Tc1	15334165	15334624	3470	-	.	ID="RND-1_FAMILY-971";Tend="1203";Tstart="711";shortTE="F";uid="f49f20a1-a1f5-41ee-943f-e8c2c7ea6585"
CM022884.1	RepeatMasker	LINE/CR1	619401	620262	5404	-	.	ID="RND-1_FAMILY-869";Tend="2456";Tstart="1565";shortTE="F";uid="8a5140aa-3183-4e0a-911c-ba0e1273df15"
CM022884.1	RepeatMasker	DNA/CMC-Chapaev-3	641076	641421	1988	-	.	ID="RND-6_FAMILY-672";Tend="1373";Tstart="1034";shortTE="F";uid="b3fe98ee-edd9-4904-8cd6-ad603960bf61"
CM022884.1	RepeatMasker	RC/Helitron	2767013	2767235	933	-	.	ID="RND-4_FAMILY-2756";Tend="1305";Tstart="925";shortTE="F";uid="19186c18-c295-4efb-a5fe-042d4baa2f68"
CM022884.1	RepeatMasker	RC/Helitron	7395087	7395200	424	-	.	ID="RND-1_FAMILY-314";Tend="366";Tstart="248";shortTE="F";uid="240ff65a-224c-425c-a53f-4fb3bc1e00c6"
CM022884.1	RepeatMasker	RC/Helitron	12037604	12038050	2100	-	.	ID="RND-4_FAMILY-2756";Tend="1364";Tstart="916";shortTE="F";uid="f4e00129-512a-44e2-b6c9-48f5300048a5"
CM022884.1	RepeatMasker	Unknown	2711140	2711288	792	-	.	ID="RND-5_FAMILY-4504";Tend="764";Tstart="618";shortTE="F";uid="3c16a4d1-4aa7-4425-a619-a37a420c5fc0"
CM022884.1	RepeatMasker	RC/Helitron	3746893	3747013	766	-	.	ID="RND-4_FAMILY-2756";Tend="1196";Tstart="1067";shortTE="F";uid="9d202194-536e-44cc-b601-574b3826da54"
CM022884.1	RepeatMasker	DNA/TcMar-Mariner	14792238	14792361	438	-	.	ID="NMAR-15_HMEL";Tend="128";Tstart="1";shortTE="F";uid="7a1e279f-0033-4abd-9244-da721b938cf3"
CM022884.1	RepeatMasker	RC/Helitron	12887856	12888870	6966	-	.	ID="RND-6_FAMILY-671";Tend="2278";Tstart="1201";shortTE="F";uid="6b31b11a-ccb6-4a4a-b0e5-e4ac22e03ea1"
CM022884.1	RepeatMasker	DNA/TcMar-Tc1	7572618	7573506	5913	-	.	ID="RND-6_FAMILY-8143";TEgroup="ctg_11%7CRND-6_FAMILY-8143%7C3";Tend="2157";Tstart="1301";shortTE="F";uid="3fcd3d29-bab9-470e-9eb2-cca26918d8cd"
CM022884.1	RepeatMasker	Unknown	11490827	11490931	512	-	.	ID="RND-1_FAMILY-256";Tend="1250";Tstart="1133";shortTE="F";uid="57eb33e2-4c08-4abe-b027-917c822564c0"
CM022884.1	RepeatMasker	LINE/Penelope	4615501	4615662	877	-	.	ID="RND-5_FAMILY-2116";Tend="1699";Tstart="1555";shortTE="F";uid="13e1bfa9-d249-4cee-b6bb-96d17cfd78b3"
CM022884.1	RepeatMasker	Unknown	5079889	5080261	2508	-	.	ID="RND-1_FAMILY-342";Tend="1268";Tstart="876";shortTE="F";uid="ddf329d3-390a-4c96-ab33-ed835468a8fe"
CM022884.1	RepeatMasker	Unknown	12101365	12101597	751	-	.	ID="RND-6_FAMILY-85";TEgroup="ctg_11%7CRND-6_FAMILY-85%7C7";Tend="1389";Tstart="1283";shortTE="F";uid="ef519628-a087-484a-bae4-85dc9b86f67f"
CM022884.1	RepeatMasker	LINE/I-Jockey	1115047	1115245	423	-	.	ID="TART_DV";Tend="2935";Tstart="2740";shortTE="F";uid="a4ed8e7b-319a-4fcb-98da-9ff12df85b07"
CM022884.1	RepeatMasker	DNA/hAT-Tip100	2658599	2658787	600	-	.	ID="RND-4_FAMILY-13";Tend="1062";Tstart="862";shortTE="F";uid="9173f2cb-5ff0-4120-b256-6a56719b026e"
CM022884.1	RepeatMasker	Unknown	9544734	9544916	1091	-	.	ID="RND-1_FAMILY-49";Tend="1137";Tstart="961";shortTE="F";uid="d7927cda-bb28-4c1b-a55a-d5436adc300c"
CM022884.1	RepeatMasker	DNA/hAT-Blackjack	16824880	16825044	431	-	.	ID="RND-4_FAMILY-1024";Tend="1917";Tstart="1759";shortTE="F";uid="1f389134-d955-4ad8-b176-7604e3aa8052"
CM022884.1	RepeatMasker	Unknown	13087113	13087393	1334	-	.	ID="RND-2_FAMILY-87";Tend="1276";Tstart="978";shortTE="F";uid="6181b154-5296-4ee3-b2ae-188e03150721"
CM022884.1	RepeatMasker	DNA/TcMar-Mariner	14554720	14554858	693	-	.	ID="RND-5_FAMILY-1509";Tend="801";Tstart="678";shortTE="F";uid="fc2720ea-a904-43d9-bf7b-9e7da0125d23"
CM022884.1	RepeatMasker	RC/Helitron	10774559	10774726	1341	-	.	ID="RND-4_FAMILY-269";Tend="1962";Tstart="1795";shortTE="F";uid="98e46a27-46bf-4184-85ad-e467211439c1"
CM022884.1	RepeatMasker	Unknown	993738	994147	3476	-	.	ID="RND-5_FAMILY-949";Tend="704";Tstart="295";shortTE="F";uid="a79762c6-8573-40ac-b03a-912226e57a74"
CM022884.1	RepeatMasker	Unknown	13266445	13266759	1729	-	.	ID="RND-1_FAMILY-262";Tend="1069";Tstart="777";shortTE="F";uid="88ac4457-df73-4745-a0d7-e5698cf895ba"
CM022884.1	RepeatMasker	Unknown	14292569	14292803	1756	-	.	ID="RND-1_FAMILY-281";Tend="1345";Tstart="1111";shortTE="F";uid="ad7b3d28-1701-42c0-98f2-eaa684400178"
CM022884.1	RepeatMasker	Unknown	6883116	6883318	1248	-	.	ID="RND-2_FAMILY-87";Tend="1308";Tstart="1112";shortTE="F";uid="66296f69-2bd8-4f88-b6b4-eec80eaa5775"
CM022884.1	RepeatMasker	SINE/tRNA-RTE	12752002	12752170	553	-	.	ID="RND-4_FAMILY-632";Tend="1118";Tstart="911";shortTE="F";uid="8b3fcc4a-6d0d-4fed-9041-9ac66abd6e7c"
CM022884.1	RepeatMasker	LINE/RTE-BovB	17910656	17910879	1718	-	.	ID="RND-1_FAMILY-75";Tend="1360";Tstart="1139";shortTE="F";uid="da2b4c1e-0314-44eb-a177-2e07a838dc00"
CM022884.1	RepeatMasker	RC/Helitron	7430184	7430631	3361	-	.	ID="RND-6_FAMILY-707";Tend="1469";Tstart="1029";shortTE="F";uid="e6f6f83f-80ad-4ce7-8433-1bfaba67c090"
CM022884.1	RepeatMasker	Unknown	2730805	2730950	721	-	.	ID="RND-2_FAMILY-22";Tend="1111";Tstart="956";shortTE="F";uid="bcfb5b6f-bed1-45f4-a722-8f5582894254"
CM022884.1	RepeatMasker	LINE/I	9668330	9668828	1649	-	.	ID="RND-5_FAMILY-2";Tend="1366";Tstart="848";shortTE="F";uid="e8cafa06-a9cd-4993-89c6-be847110f9aa"
CM022884.1	RepeatMasker	Unknown	13743200	13743546	1214	-	.	ID="RND-5_FAMILY-28";TEgroup="ctg_11%7CRND-5_FAMILY-28%7C2";Tend="1190";Tstart="888";shortTE="F";uid="e5b60188-6eac-4ce7-b712-88d0e494efd0"
CM022884.1	RepeatMasker	LINE/Penelope	10271820	10272027	963	-	.	ID="RND-6_FAMILY-1806";Tend="1640";Tstart="1398";shortTE="F";uid="b06fd484-4729-4749-8ccf-d35975208fe3"
CM022884.1	RepeatMasker	Unknown	1684058	1684631	3539	-	.	ID="RND-1_FAMILY-325";TEgroup="ctg_11%7CRND-1_FAMILY-325%7C1";Tend="2284";Tstart="1832";shortTE="F";uid="457350f5-5683-47a9-b932-8ea260deea8b"
CM022884.1	RepeatMasker	Unknown	14826986	14827208	402	-	.	ID="RND-6_FAMILY-1382";Tend="1321";Tstart="1149";shortTE="F";uid="98054edb-877a-4f28-b0f1-9c33bc4a5284"
CM022884.1	RepeatMasker	SINE/tRNA-RTE	6114062	6114282	1207	-	.	ID="RND-1_FAMILY-65";Tend="1126";Tstart="919";shortTE="F";uid="cd93ecfe-7f11-4b0c-8156-5342b5c5d794"
CM022884.1	RepeatMasker	DNA/hAT-Tip100	15519097	15519335	466	-	.	ID="RND-3_FAMILY-262";TEgroup="ctg_11%7CRND-3_FAMILY-262%7C21";Tend="1043";Tstart="910";shortTE="F";uid="6f78813f-038b-42d8-9635-ac9976259a05"
CM022884.1	RepeatMasker	Unknown	16676346	16676490	943	-	.	ID="RND-1_FAMILY-492";Tend="1324";Tstart="1180";shortTE="F";uid="e766e05a-7484-4916-a3ab-84dcead010cc"
CM022884.1	RepeatMasker	DNA/MULE-MuDR	14198452	14198556	661	-	.	ID="RND-5_FAMILY-444";Tend="1062";Tstart="958";shortTE="F";uid="e191743c-1d0f-45dd-a128-f89a23de919c"
CM022884.1	RepeatMasker	SINE/tRNA-RTE	14155395	14155593	1473	-	.	ID="RND-6_FAMILY-1330";Tend="1118";Tstart="916";shortTE="F";uid="9a36abdb-6f96-48a7-8311-7a6d27b26d46"
CM022884.1	RepeatMasker	DNA/TcMar-Tc1	113799	114068	1840	-	.	ID="RND-6_FAMILY-4109";Tend="1038";Tstart="758";shortTE="F";uid="bdbc52dc-209e-49ec-962d-1ff409e4971b"
CM022884.1	RepeatMasker	Unknown	11782275	11782547	1206	-	.	ID="RND-5_FAMILY-2791";Tend="1101";Tstart="806";shortTE="F";uid="ee19540c-7df0-4d99-8bef-19264ded6725"
CM022884.1	RepeatMasker	Unknown	3525302	3525572	1234	-	.	ID="RND-1_FAMILY-279";Tend="1293";Tstart="1014";shortTE="F";uid="48be54c8-49a0-446d-b60c-6a5f57b0efd5"
CM022884.1	RepeatMasker	Unknown	15439334	15439550	1605	-	.	ID="RND-6_FAMILY-7290";Tend="1377";Tstart="1163";shortTE="F";uid="61248767-c4d9-499f-aaad-b24c1b3a25fc"
CM022884.1	RepeatMasker	LINE/RTE-BovB	11836927	11837137	1317	-	.	ID="RND-1_FAMILY-75";Tend="1823";Tstart="1615";shortTE="F";uid="e8eb1e17-c20b-44af-972b-8ec48cfd3641"
CM022884.1	RepeatMasker	DNA/hAT-Tip100	7284319	7284501	702	-	.	ID="RND-4_FAMILY-13";Tend="1058";Tstart="862";shortTE="F";uid="bc8085f8-9dab-4687-92f8-9e7eee5c9bc5"
CM022884.1	RepeatMasker	Unknown	17223371	17223493	472	-	.	ID="RND-4_FAMILY-30";Tend="1273";Tstart="1146";shortTE="F";uid="79937b53-7b0b-4168-82a4-981365462bb3"
CM022884.1	RepeatMasker	LINE/Dong-R4	6368481	6369414	947	-	.	ID="RND-6_FAMILY-2661";Tend="1948";Tstart="1098";shortTE="F";uid="d39c632d-6ff2-44f5-a59a-c53dfc30353b"
CM022884.1	RepeatMasker	LTR/Gypsy	8727581	8727921	2039	-	.	ID="RND-6_FAMILY-5844";Tend="886";Tstart="530";shortTE="F";uid="b5b13add-7c22-4391-82b7-03793c2cc66c"
CM022884.1	RepeatMasker	SINE/tRNA-RTE	15404651	15404841	818	-	.	ID="RND-1_FAMILY-29";Tend="1127";Tstart="932";shortTE="F";uid="db1424d0-311d-4144-88dd-185d60c77aae"
CM022884.1	RepeatMasker	RC/Helitron	6158371	6159076	1388	-	.	ID="RND-6_FAMILY-4124";Tend="1739";Tstart="1218";shortTE="F";uid="2906e595-ea5a-4b87-8058-cd73bc257953"
CM022884.1	RepeatMasker	DNA/hAT-Charlie	2590002	2590128	503	-	.	ID="RND-5_FAMILY-5015";Tend="1374";Tstart="1236";shortTE="F";uid="a44f6215-764f-4ccb-be8b-47934d60c911"
CM022884.1	RepeatMasker	Unknown	6007117	6007224	653	-	.	ID="RND-1_FAMILY-1090";Tend="1431";Tstart="1324";shortTE="F";uid="d6c4d713-b254-4d61-ac88-e72a91d00137"
CM022884.1	RepeatMasker	Unknown	9804881	9805049	1008	-	.	ID="RND-4_FAMILY-560";Tend="1021";Tstart="852";shortTE="F";uid="eb505b4c-a7a2-4c14-ab85-54028c06702f"
CM022884.1	RepeatMasker	LINE/RTE-BovB	9749450	9749714	1533	-	.	ID="RND-6_FAMILY-380";Tend="1160";Tstart="876";shortTE="F";uid="ef43de6c-901e-4043-b34e-7cc30c514370"
CM022884.1	RepeatMasker	LINE/R1-LOA	15542675	15543015	996	-	.	ID="RND-6_FAMILY-180";Tend="1367";Tstart="1031";shortTE="F";uid="f84abb20-5f37-4951-90e0-ceaf3934a7ee"
CM022884.1	RepeatMasker	Unknown	9310721	9310934	915	-	.	ID="RND-1_FAMILY-188";Tend="985";Tstart="753";shortTE="F";uid="920da404-4824-476e-aa88-3b77fd579e75"
CM022884.1	RepeatMasker	DNA/TcMar-Mariner	9609438	9609784	1268	-	.	ID="MARINER-14_RPR";Tend="1306";Tstart="958";shortTE="F";uid="814af93b-8111-4577-860b-2ebc585808ab"
CM022884.1	RepeatMasker	LINE/RTE-BovB	3466560	3466825	1745	-	.	ID="RND-6_FAMILY-1430";Tend="1299";Tstart="1041";shortTE="F";uid="4180d10c-d372-4898-ab15-5efe77d8a100"
CM022884.1	RepeatMasker	Unknown	15663823	15664906	3684	-	.	ID="RND-6_FAMILY-29";Tend="2221";Tstart="538";shortTE="F";uid="98bad2b6-8896-44c3-8e2e-24b409a9a6ca"
CM022884.1	RepeatMasker	LINE/CR1	15369170	15369336	868	-	.	ID="RND-6_FAMILY-11448";Tend="1237";Tstart="1067";shortTE="F";uid="cbd724ed-58c1-4589-a47a-0ba8b5357042"
CM022884.1	RepeatMasker	SINE/tRNA-RTE	3352985	3353216	1420	-	.	ID="RND-1_FAMILY-65";Tend="1130";Tstart="894";shortTE="F";uid="f504771d-4ae3-46b2-93ab-76c14938e5ca"
CM022884.1	RepeatMasker	DNA/hAT-hATx	16708545	16709354	6540	-	.	ID="RND-1_FAMILY-405";Tend="1761";Tstart="965";shortTE="F";uid="01c40d74-3c45-444d-b11c-1c8b4f20cf23"
CM022884.1	RepeatMasker	SINE/5S	14417300	14417443	1112	-	.	ID="RND-6_FAMILY-1021";Tend="1203";Tstart="1059";shortTE="F";uid="343d61c4-6c6f-46c3-95ad-44be7472be24"
CM022884.1	RepeatMasker	LINE/Penelope	713307	713480	1250	-	.	ID="RND-6_FAMILY-2976";Tend="729";Tstart="563";shortTE="F";uid="dd5a6b10-79b5-46f7-ae8b-10a9724a7424"
CM022884.1	RepeatMasker	SINE/MIR	9182072	9182353	1891	-	.	ID="RND-1_FAMILY-44";Tend="1169";Tstart="873";shortTE="F";uid="4b883b68-92ec-4d4d-b63d-8e30c61c7da4"
CM022884.1	RepeatMasker	Unknown	5750726	5751304	3610	-	.	ID="RND-1_FAMILY-191";Tend="2093";Tstart="1522";shortTE="F";uid="8599a82c-a930-4194-a5bd-9cbb1fa6efe9"
CM022884.1	RepeatMasker	DNA/TcMar-Tc1	3910238	3910404	677	-	.	ID="rnd-1_family-360";Tend="989";Tstart="887";shortTE="F";uid="d6b69c15-307c-4998-8e38-b137d36bbf8c"
CM022884.1	RepeatMasker	RC/Helitron	14001778	14002168	2211	-	.	ID="RND-6_FAMILY-4124";Tend="1570";Tstart="1156";shortTE="F";uid="a6d1210e-e960-4c2e-8c3a-5185166c11f9"
CM022884.1	RepeatMasker	RC/Helitron	12849363	12849690	836	-	.	ID="RND-1_FAMILY-898";Tend="2880";Tstart="2508";shortTE="F";uid="2aab4639-22d8-4c00-9a2f-1ddebddb4237"
CM022884.1	RepeatMasker	RC/Helitron	9319038	9319273	1062	-	.	ID="RND-1_FAMILY-50";Tend="1194";Tstart="966";shortTE="F";uid="1851d339-bef9-49b2-89d6-db315c83262c"
CM022884.1	RepeatMasker	DNA	16952553	16952771	1333	-	.	ID="RND-4_FAMILY-1031";Tend="464";Tstart="241";shortTE="F";uid="61409e0f-86a5-47aa-bae9-5e9a17ed3019"
CM022884.1	RepeatMasker	RC/Helitron	12046571	12046761	1630	-	.	ID="RND-1_FAMILY-6";Tend="2007";Tstart="1817";shortTE="F";uid="c55bea1d-0d41-42ca-825b-d723c1897a3d"
CM022884.1	RepeatMasker	Unknown	9076646	9077003	1473	-	.	ID="RND-1_FAMILY-441";Tend="1270";Tstart="952";shortTE="F";uid="8c65b58d-6ef7-47b0-9a48-7d65ff1747e3"
CM022884.1	RepeatMasker	Satellite	8098173	8098301	544	-	.	ID="RND-6_FAMILY-577";Tend="1151";Tstart="1014";shortTE="F";uid="6e218aa5-486a-444d-ac9a-66ae0ecd5d78"
CM022884.1	RepeatMasker	LINE/RTE-BovB	6641978	6642148	1336	-	.	ID="RND-1_FAMILY-30";Tend="1118";Tstart="948";shortTE="F";uid="76fbeb4f-9e55-46e4-bd81-515b73b40357"
CM022884.1	RepeatMasker	DNA/TcMar-Tc1	6411617	6412439	5966	-	.	ID="RND-1_FAMILY-961";Tend="1763";Tstart="877";shortTE="F";uid="3716c1f4-e66d-4b9e-85a8-9ef4b9cf0cc4"
CM022884.1	RepeatMasker	DNA/TcMar-Tc1	16794322	16794553	522	-	.	ID="MARINER-2_DBI";Tend="1157";Tstart="927";shortTE="F";uid="3bd624fa-2984-41aa-8466-a0e116c936c8"
CM022884.1	RepeatMasker	LINE/I-Jockey	1290202	1290409	819	-	.	ID="RND-6_FAMILY-246";Tend="1147";Tstart="943";shortTE="F";uid="2c371619-d926-4efd-8dc5-f16deca22b52"
CM022884.1	RepeatMasker	Unknown	5710079	5710368	1283	-	.	ID="RND-5_FAMILY-4061";Tend="1751";Tstart="1587";shortTE="F";uid="0fda62eb-7059-4346-b7e3-be337acb507b"
CM022884.1	RepeatMasker	Unknown	7494702	7494862	1195	-	.	ID="RND-6_FAMILY-6615";Tend="1066";Tstart="905";shortTE="F";uid="f3a2a16d-d54f-4946-8242-7b1733aebf91"
CM022884.1	RepeatMasker	Unknown	13603309	13603698	1518	-	.	ID="RND-6_FAMILY-6755";Tend="1621";Tstart="1167";shortTE="F";uid="441e0aee-50ce-451f-8d72-42642c964133"
CM022884.1	RepeatMasker	Unknown	17122241	17122417	916	-	.	ID="RND-5_FAMILY-2473";Tend="1972";Tstart="1803";shortTE="F";uid="e8041885-d517-4e61-b18e-79f9b524b9ed"
CM022884.1	RepeatMasker	DNA/Academ-1	10128680	10128941	704	-	.	ID="RND-6_FAMILY-7541";Tend="1106";Tstart="820";shortTE="F";uid="df8b360f-abad-4f7c-96fa-91bc91b06030"
CM022884.1	RepeatMasker	DNA/TcMar-Tc1	17607557	17607808	1863	-	.	ID="RND-6_FAMILY-514";Tend="1284";Tstart="1025";shortTE="F";uid="449c38b2-fb6f-4b46-ac94-edaab2615af9"
CM022884.1	RepeatMasker	Unknown	4385500	4386437	6424	-	.	ID="RND-1_FAMILY-941";Tend="2500";Tstart="1525";shortTE="F";uid="4ed77c12-e44c-423c-be6a-907a8fbc5925"
CM022884.1	RepeatMasker	Unknown	8987201	8987535	946	-	.	ID="RND-6_FAMILY-4736";TEgroup="ctg_11%7CRND-6_FAMILY-4736%7C3";Tend="1131";Tstart="954";shortTE="F";uid="d14d4e36-f904-4f9f-aba2-bf220c200a8b"
CM022884.1	RepeatMasker	LINE/RTE-BovB	15256858	15257185	476	-	.	ID="RND-6_FAMILY-3935";Tend="1165";Tstart="686";shortTE="F";uid="9a9e4415-a75c-402b-b6bc-5d727b5a6db8"
CM022884.1	RepeatMasker	Unknown	6785666	6786160	3150	-	.	ID="RND-1_FAMILY-725";Tend="1197";Tstart="627";shortTE="F";uid="f58cd295-1b88-4b17-892d-640d73ae25d6"
CM022884.1	RepeatMasker	LINE/RTE-BovB	17250515	17250775	1561	-	.	ID="RND-1_FAMILY-30";Tend="1117";Tstart="866";shortTE="F";uid="6203a4c0-bc9b-4edf-8c5f-fe253cbe615a"
CM022884.1	RepeatMasker	RC/Helitron	6725730	6725962	1780	-	.	ID="RND-6_FAMILY-317";Tend="1155";Tstart="931";shortTE="F";uid="ace0fb45-b481-49fb-81c7-17a2b24d9318"
CM022884.1	RepeatMasker	Unknown	17416042	17416277	1500	-	.	ID="RND-6_FAMILY-7290";Tend="1404";Tstart="1156";shortTE="F";uid="e07d18aa-d565-4a51-b27a-75bb21e718af"
CM022884.1	RepeatMasker	DNA/MULE-MuDR	3586114	3586217	566	-	.	ID="RND-5_FAMILY-444";Tend="1096";Tstart="987";shortTE="F";uid="70c4a552-de4f-40fd-92d4-6ff0de8c7859"
CM022884.1	RepeatMasker	Unknown	15632655	15632791	614	-	.	ID="RND-5_FAMILY-2473";Tend="823";Tstart="697";shortTE="F";uid="dccc0439-2590-4665-83b5-027d66c4a039"
CM022884.1	RepeatMasker	LINE/I	3582839	3583060	727	-	.	ID="RND-5_FAMILY-335";Tend="1421";Tstart="1114";shortTE="F";uid="010ac601-23d7-458d-9548-2e9d5f807fc1"
CM022884.1	RepeatMasker	Unknown	5074136	5074325	1403	-	.	ID="RND-6_FAMILY-4736";Tend="1131";Tstart="938";shortTE="F";uid="8bee790c-0a37-40fa-8852-10bc4599ef69"
CM022884.1	RepeatMasker	Unknown	15460039	15460205	895	-	.	ID="RND-2_FAMILY-22";Tend="1145";Tstart="966";shortTE="F";uid="73bf5368-2633-4981-880a-3500f72403fe"
CM022884.1	RepeatMasker	DNA/TcMar-Tc1	13355754	13355951	1057	-	.	ID="RND-5_FAMILY-1880";Tend="1111";Tstart="920";shortTE="F";uid="2955c3d5-b113-481d-bdb0-624eca75477b"
CM022884.1	RepeatMasker	Unknown	11859863	11860395	2592	-	.	ID="RND-4_FAMILY-132";Tend="1525";Tstart="966";shortTE="F";uid="79c15413-0da2-4ce3-afa9-9b0781275982"
CM022884.1	RepeatMasker	Unknown	6706477	6706684	1414	-	.	ID="RND-1_FAMILY-319";Tend="1101";Tstart="873";shortTE="F";uid="4f217022-924d-4e28-ab3e-96f963005761"
CM022884.1	RepeatMasker	DNA/hAT-Tip100	2162190	2162398	1118	-	.	ID="RND-3_FAMILY-262";Tend="1118";Tstart="911";shortTE="F";uid="43d07f84-8424-4653-98b3-e13f6e05b404"
CM022884.1	RepeatMasker	Unknown	18599694	18600087	2867	-	.	ID="RND-1_FAMILY-152";Tend="1386";Tstart="956";shortTE="F";uid="b1dae7b3-a7ab-489e-84b8-48363459178f"
CM022884.1	RepeatMasker	Satellite	138000	138359	1993	-	.	ID="RND-6_FAMILY-46";Tend="1491";Tstart="1126";shortTE="F";uid="21a1fca6-20a4-4be7-8b12-3b5d64b36ec1"
CM022884.1	RepeatMasker	SINE/5S	7439504	7439611	713	-	.	ID="RND-6_FAMILY-1021";Tend="1161";Tstart="1056";shortTE="F";uid="17713634-b160-4e4d-90f1-02b0bca7b045"
CM022884.1	RepeatMasker	SINE/tRNA-RTE	2646498	2646805	537	-	.	ID="RND-4_FAMILY-632";Tend="1115";Tstart="829";shortTE="F";uid="54d22d32-682b-451e-a8d0-b716ba5560a8"
CM022884.1	RepeatMasker	Unknown	10427039	10427254	799	-	.	ID="RND-5_FAMILY-4457";Tend="1203";Tstart="1029";shortTE="F";uid="96179732-db0a-4896-875f-c7bc073eb4a1"
CM022884.1	RepeatMasker	Unknown	10430140	10430267	406	-	.	ID="RND-1_FAMILY-262";Tend="2274";Tstart="2150";shortTE="F";uid="647e7df2-e333-45c6-b194-fde9eaa79914"
CM022884.1	RepeatMasker	LINE/RTE-BovB	4680865	4681219	2457	-	.	ID="RND-6_FAMILY-4119";Tend="1411";Tstart="1047";shortTE="F";uid="8ea09e94-db27-4e20-9b91-dca95308af92"
CM022884.1	RepeatMasker	Unknown	18650972	18651191	1546	-	.	ID="RND-6_FAMILY-2909";Tend="2607";Tstart="2387";shortTE="F";uid="7da70ddd-a009-4288-8d6f-2f37e6d21de0"
CM022884.1	RepeatMasker	SINE/MIR	15760324	15760476	960	-	.	ID="RND-1_FAMILY-44";Tend="1184";Tstart="1027";shortTE="F";uid="d79363f2-a69d-4ac0-aa69-ea4117e97b31"
CM022884.1	RepeatMasker	LINE/I-Jockey	15392455	15392591	875	-	.	ID="RND-1_FAMILY-230";Tend="988";Tstart="842";shortTE="F";uid="21b6120b-35a4-400a-a8dc-4875a0afc866"
CM022884.1	RepeatMasker	RC/Helitron	3113330	3113638	1463	-	.	ID="RND-4_FAMILY-2756";Tend="1367";Tstart="1054";shortTE="F";uid="6e2d4518-1fbc-44f0-a45b-8460f05494c5"
CM022884.1	RepeatMasker	Unknown	7531056	7531405	1702	-	.	ID="RND-5_FAMILY-513";Tend="1599";Tstart="1228";shortTE="F";uid="8a6df589-2f18-4a52-b2cc-f16d3ce2b9fc"
CM022884.1	RepeatMasker	DNA/hAT-Tip100	12603982	12604412	3183	-	.	ID="RND-6_FAMILY-6216";Tend="1395";Tstart="965";shortTE="F";uid="fc554984-7421-4ea4-b465-1a9d9d90180c"
CM022884.1	RepeatMasker	LINE/CR1	15910533	15910737	840	-	.	ID="RND-1_FAMILY-869";Tend="2234";Tstart="2024";shortTE="F";uid="2daa8d17-9b6f-4779-bacf-51247a0203e7"
CM022884.1	RepeatMasker	RC/Helitron	6890732	6890872	968	-	.	ID="RND-4_FAMILY-269";Tend="957";Tstart="811";shortTE="F";uid="d64c3847-ecb2-4eca-bcbf-bf5093be1158"
CM022884.1	RepeatMasker	LINE/I-Jockey	13041067	13041304	901	-	.	ID="RND-4_FAMILY-1457";Tend="1116";Tstart="891";shortTE="F";uid="5f68b029-4279-46d6-9805-f9c15cc15398"
CM022884.1	RepeatMasker	Satellite	6134966	6135214	1568	-	.	ID="RND-6_FAMILY-577";Tend="1003";Tstart="749";shortTE="F";uid="062e30b8-bb95-43b8-9e07-ab5909a1f8ca"
CM022884.1	RepeatMasker	DNA/PiggyBac	989954	990520	3550	-	.	ID="RND-6_FAMILY-11224";Tend="1296";Tstart="787";shortTE="F";uid="0fd3fcde-006c-4c4d-af73-1e8ce226552e"
CM022884.1	RepeatMasker	Unknown	6185203	6185412	1033	-	.	ID="RND-6_FAMILY-7290";Tend="1384";Tstart="1171";shortTE="F";uid="5b39b7b7-81a6-4e28-a43c-b67b0ec719ba"
CM022884.1	RepeatMasker	SINE/tRNA-RTE	5335680	5335992	2409	-	.	ID="RND-1_FAMILY-48";Tend="1192";Tstart="886";shortTE="F";uid="8235c816-dab1-4ab1-b50c-96beb13cf8d3"
CM022884.1	RepeatMasker	DNA	17173770	17174151	2197	-	.	ID="RND-4_FAMILY-311";Tend="2165";Tstart="1785";shortTE="F";uid="f23ee0b5-dea2-41d6-a2db-312aa07f7f62"
CM022884.1	RepeatMasker	SINE/tRNA-RTE	3729462	3729659	1301	-	.	ID="RND-6_FAMILY-1330";Tend="1115";Tstart="911";shortTE="F";uid="320afa62-ce2a-47a4-bc29-bf3fa28d7d11"
CM022884.1	RepeatMasker	Unknown	12264094	12264310	970	-	.	ID="RND-6_FAMILY-5252";Tend="1040";Tstart="824";shortTE="F";uid="f2418926-6beb-4d30-a21e-f833180a1ea5"
CM022884.1	RepeatMasker	LINE/CR1	10792751	10792912	484	-	.	ID="RND-5_FAMILY-235";Tend="1524";Tstart="1376";shortTE="F";uid="09795058-b008-427a-825c-b5e25305cec9"
CM022884.1	RepeatMasker	Unknown	15593617	15593849	819	-	.	ID="RND-5_FAMILY-3189";Tend="3121";Tstart="2901";shortTE="F";uid="635441a0-9d4a-4ec7-aacf-eab291c36b22"
CM022884.1	RepeatMasker	Unknown	11845415	11845792	2492	-	.	ID="RND-1_FAMILY-520";Tend="1346";Tstart="960";shortTE="F";uid="a1607de8-1739-41af-9ec2-f98fba9bc6a3"
CM022884.1	RepeatMasker	Unknown	4988653	4989002	1068	-	.	ID="RND-1_FAMILY-11";Tend="1359";Tstart="941";shortTE="F";uid="39c2f0c8-c67d-4dc8-a55d-9cdc6fb6d8fe"
CM022884.1	RepeatMasker	SINE/tRNA-RTE	11424827	11425175	2218	-	.	ID="RND-1_FAMILY-29";Tend="1138";Tstart="793";shortTE="F";uid="50e88328-d1b2-4b15-a1fc-f06e90859531"
CM022884.1	RepeatMasker	Unknown	9027446	9027619	520	-	.	ID="RND-1_FAMILY-573";Tend="1712";Tstart="1548";shortTE="F";uid="fff0dd70-d47f-4b1e-a81c-f2df992e99e7"
CM022884.1	RepeatMasker	Unknown	10796253	10796529	1174	-	.	ID="RND-6_FAMILY-8384";Tend="1366";Tstart="1135";shortTE="F";uid="612ff3f1-e914-49c5-9155-62a9de62eef0"
CM022884.1	RepeatMasker	Unknown	13970287	13970447	869	-	.	ID="RND-4_FAMILY-1697";Tend="1260";Tstart="1097";shortTE="F";uid="b8c1709f-5d94-4448-8ef8-c7d7845ed689"
CM022884.1	RepeatMasker	LTR/Gypsy	9925351	9925589	1505	-	.	ID="RND-6_FAMILY-1213";Tend="1234";Tstart="984";shortTE="F";uid="6a0b3db1-f73e-4f08-8582-7455d1ed39a5"
CM022884.1	RepeatMasker	Unknown	2116234	2116599	1677	-	.	ID="RND-6_FAMILY-11719";TEgroup="ctg_11%7CRND-6_FAMILY-11719%7C4";Tend="1624";Tstart="922";shortTE="F";uid="15e7d268-4b36-416c-9592-a52e8dc07142"
CM022884.1	RepeatMasker	RC/Helitron	7330298	7331021	4458	-	.	ID="RND-6_FAMILY-8344";Tend="1244";Tstart="560";shortTE="F";uid="190e0fe3-d951-4fda-87b5-c88248aa43c2"
CM022884.1	RepeatMasker	Unknown	1248935	1249132	1154	-	.	ID="RND-5_FAMILY-73";Tend="981";Tstart="779";shortTE="F";uid="29c19533-f00b-4853-982f-61ab0228af51"
CM022884.1	RepeatMasker	DNA/hAT-Charlie	4465997	4466294	2091	-	.	ID="RND-2_FAMILY-110";Tend="1218";Tstart="930";shortTE="F";uid="583dda03-5524-4016-91ec-7edc3838143c"
CM022884.1	RepeatMasker	Unknown	11865513	11865741	1279	-	.	ID="RND-6_FAMILY-2918";Tend="1580";Tstart="1351";shortTE="F";uid="7785a09d-3ef6-481c-a9cf-58e3513262c6"
CM022884.1	RepeatMasker	RC/Helitron	6383607	6383879	2139	-	.	ID="RND-1_FAMILY-270";Tend="1183";Tstart="908";shortTE="F";uid="f8860ae4-ba3c-4a52-99af-2b020169488e"
CM022884.1	RepeatMasker	Satellite	13519561	13519807	1892	-	.	ID="RND-6_FAMILY-577";Tend="1014";Tstart="769";shortTE="F";uid="1df36709-5a5e-403a-a7ce-36a9607d15eb"
CM022884.1	RepeatMasker	Unknown	16941441	16941858	2512	-	.	ID="RND-1_FAMILY-266";Tend="1717";Tstart="1249";shortTE="F";uid="a0e8c2d4-b37d-45a3-98de-63ce4325586f"
CM022884.1	RepeatMasker	RC/Helitron	7579619	7579732	884	-	.	ID="RND-6_FAMILY-12178";Tend="1065";Tstart="952";shortTE="F";uid="ccf0620a-6e87-4858-a6d6-2f6f76db4051"
CM022884.1	RepeatMasker	Unknown	18079801	18080852	4445	-	.	ID="RND-6_FAMILY-1126";Tend="1921";Tstart="863";shortTE="F";uid="6fd007a6-79a9-4003-99c3-8e4c7fdd643d"
CM022884.1	RepeatMasker	Unknown	2105104	2105596	2035	-	.	ID="RND-1_FAMILY-11";Tend="1240";Tstart="695";shortTE="F";uid="a4d0b584-d2c2-41d6-a6a2-0b0a42b1bc95"
CM022884.1	RepeatMasker	Unknown	4001013	4001385	2864	-	.	ID="RND-1_FAMILY-281";Tend="1340";Tstart="962";shortTE="F";uid="b4a9cc4f-219f-4aa9-8727-828bbecb231f"
CM022884.1	RepeatMasker	Unknown	2215258	2215818	4548	-	.	ID="RND-6_FAMILY-2803";Tend="1481";Tstart="924";shortTE="F";uid="3d54f66a-365a-4f00-8c8d-3531dedc8fcf"
CM022884.1	RepeatMasker	DNA/TcMar-Mariner	2694908	2695068	556	-	.	ID="MARINER-25_SIN";Tend="167";Tstart="1";shortTE="F";uid="771bae8d-52fc-4ff0-8da6-989fbea02d90"
CM022884.1	RepeatMasker	LINE/Penelope	17743631	17743895	978	-	.	ID="RND-1_FAMILY-254";Tend="1539";Tstart="1282";shortTE="F";uid="1aba3672-b51e-4cf4-bb5a-4bd2fd770e23"
CM022884.1	RepeatMasker	Unknown	14192001	14192353	834	-	.	ID="RND-1_FAMILY-251";Tend="496";Tstart="103";shortTE="F";uid="6bd51e4d-67c5-4cc8-a2b0-969822cfb262"
CM022884.1	RepeatMasker	DNA/TcMar-Tc1	9256150	9257064	6743	-	.	ID="RND-6_FAMILY-514";Tend="1831";Tstart="921";shortTE="F";uid="64cb1e37-fc60-4d71-bacc-0f47ce36d510"
CM022884.1	RepeatMasker	DNA/TcMar-Tc1	13327814	13328080	1897	-	.	ID="RND-1_FAMILY-377";Tend="834";Tstart="571";shortTE="F";uid="6c7571bf-baf5-4d9a-ae53-ad7c53852680"
CM022884.1	RepeatMasker	Unknown	12504082	12504330	656	-	.	ID="RND-6_FAMILY-6755";Tend="1263";Tstart="945";shortTE="F";uid="850f9906-c4f1-4078-baed-e912a4bd5247"
CM022884.1	RepeatMasker	Unknown	15942207	15942390	1323	-	.	ID="RND-5_FAMILY-2334";Tend="1169";Tstart="975";shortTE="F";uid="cfb1222d-dd9a-4b77-9f6d-1a5e4931ea34"
CM022884.1	RepeatMasker	RC/Helitron	11720486	11720783	2402	-	.	ID="RND-1_FAMILY-314";Tend="1443";Tstart="1146";shortTE="F";uid="a851eaff-12b0-4925-8bc4-be94397642f7"
CM022884.1	RepeatMasker	DNA/CMC-Chapaev-3	9528666	9528903	934	-	.	ID="RND-6_FAMILY-672";Tend="1406";Tstart="1176";shortTE="F";uid="b1b555dd-c205-49f3-a0c4-cf3c45e8f891"
CM022884.1	RepeatMasker	SINE/tRNA-RTE	10903533	10903761	1121	-	.	ID="RND-1_FAMILY-65";Tend="1132";Tstart="876";shortTE="F";uid="5ee5ebf2-68fb-4762-90d8-376cf6b43819"
CM022884.1	RepeatMasker	DNA/Academ-1	13290408	13290722	2491	-	.	ID="RND-5_FAMILY-208";Tend="777";Tstart="453";shortTE="F";uid="4bed362a-b0e0-482a-aa4d-66b01f7cc544"
CM022884.1	RepeatMasker	RC/Helitron	3776289	3776740	1122	-	.	ID="RND-6_FAMILY-4124";Tend="1702";Tstart="1186";shortTE="F";uid="ada7ac20-2f4f-4bfa-a731-c1b1af14e73e"
CM022884.1	RepeatMasker	Unknown	11040262	11040413	712	-	.	ID="RND-3_FAMILY-332";Tend="1563";Tstart="1399";shortTE="F";uid="551a75ab-7c0f-48a5-8d63-add115d3d1e4"
CM022884.1	RepeatMasker	Unknown	17579222	17579413	1154	-	.	ID="RND-1_FAMILY-159";Tend="1191";Tstart="962";shortTE="F";uid="4dde0ac5-fb48-4ea4-b5b9-af1eb796fcda"
CM022884.1	RepeatMasker	LINE/Penelope	18535409	18535606	741	-	.	ID="RND-1_FAMILY-304";TEgroup="ctg_11%7CRND-1_FAMILY-304%7C10";Tend="1531";Tstart="1284";shortTE="T";uid="91c9f271-fbf0-4736-b112-93b910144411"
CM022884.1	RepeatMasker	RC/Helitron	12714729	12714953	1785	-	.	ID="RND-6_FAMILY-17586";Tend="2307";Tstart="2071";shortTE="F";uid="e59eed73-1df6-46ce-a2e1-ca9c20486095"
CM022884.1	RepeatMasker	Satellite	855316	855736	2357	-	.	ID="RND-1_FAMILY-677";Tend="1134";Tstart="695";shortTE="F";uid="930c2621-e882-46cd-85dd-20b7d3e45d23"
CM022884.1	RepeatMasker	RC/Helitron	7910378	7910575	1433	-	.	ID="RND-4_FAMILY-269";TEgroup="ctg_11%7CRND-4_FAMILY-269%7C3";Tend="1222";Tstart="1013";shortTE="F";uid="a608fc71-6256-4c77-af8d-46ff62a55ac6"
CM022884.1	RepeatMasker	Unknown	765605	765859	650	-	.	ID="RND-1_FAMILY-342";TEgroup="ctg_11%7CRND-1_FAMILY-342%7C2";Tend="1284";Tstart="892";shortTE="F";uid="ff967c43-b767-4d9a-bc9e-4a54ed1d88e4"
CM022884.1	RepeatMasker	LINE/RTE-BovB	8069638	8070125	861	-	.	ID="RTE-9_LMI";TEgroup="ctg_11%7CRTE-9_LMI%7C1";Tend="3082";Tstart="2719";shortTE="F";uid="387e78d7-fc35-4e25-8e95-2d2673611958"
CM022884.1	RepeatMasker	DNA/hAT-Tip100	2210628	2210969	990	-	.	ID="RND-3_FAMILY-262";Tend="1110";Tstart="810";shortTE="F";uid="5b2ad220-0f8f-4ce9-86a4-f0f2e0c0e360"
CM022884.1	RepeatMasker	Unknown	5298136	5298813	5563	-	.	ID="RND-6_FAMILY-3887";Tend="1380";Tstart="686";shortTE="F";uid="f4230747-1685-4478-9571-a8a1e522766d"
CM022884.1	RepeatMasker	Unknown	4737669	4738079	1640	-	.	ID="RND-1_FAMILY-221";Tend="1207";Tstart="973";shortTE="F";uid="25416d93-c100-4079-87cb-a99e23c553a8"
CM022884.1	RepeatMasker	LINE/CR1	1296585	1296783	520	-	.	ID="CR1-2_CQ";Tend="1381";Tstart="1180";shortTE="F";uid="49eb19bf-34e9-4642-b89a-1b28e5029996"
CM022884.1	RepeatMasker	Unknown	2480913	2481114	525	-	.	ID="RND-4_FAMILY-132";Tend="1201";Tstart="991";shortTE="F";uid="314a5ad9-5824-475e-9222-57ee9164417b"
CM022884.1	RepeatMasker	RC/Helitron	14727230	14727501	2121	-	.	ID="RND-6_FAMILY-8344";Tend="820";Tstart="536";shortTE="F";uid="908c60ab-e9f0-44f5-8649-42ee7f071c7c"
CM022884.1	RepeatMasker	Satellite	6361589	6362137	2064	-	.	ID="RND-6_FAMILY-46";Tend="1415";Tstart="926";shortTE="F";uid="c6c6ad20-8b93-4e27-80d2-ad55a4b599f2"
CM022884.1	RepeatMasker	LINE/L2	1726118	1726414	1741	-	.	ID="RND-6_FAMILY-3778";Tend="1606";Tstart="1307";shortTE="F";uid="52880dfd-3741-46ab-a260-887b92cfb0b1"
CM022884.1	RepeatMasker	Unknown	11731042	11731166	436	-	.	ID="RND-2_FAMILY-238";Tend="986";Tstart="871";shortTE="F";uid="120ffe8b-993f-431e-93c6-b8ac812dd1e5"
CM022884.1	RepeatMasker	Unknown	15256357	15256496	550	-	.	ID="RND-4_FAMILY-209";Tend="1496";Tstart="1354";shortTE="F";uid="75d2f7f5-5a38-4c33-b0a4-80cd37c0bdfe"
CM022884.1	RepeatMasker	Unknown	4600057	4600358	941	-	.	ID="RND-1_FAMILY-39";Tend="1184";Tstart="761";shortTE="F";uid="6cf3e916-7cba-48bf-80cc-4a81fc00ee97"
CM022884.1	RepeatMasker	Unknown	7722984	7723126	578	-	.	ID="RND-1_FAMILY-627";Tend="1225";Tstart="1065";shortTE="F";uid="c3eca957-11f1-4f29-9e78-53b00d103404"
CM022884.1	RepeatMasker	LINE/I-Jockey	5674368	5674612	569	-	.	ID="TART_DV";Tend="2959";Tstart="2734";shortTE="F";uid="ef64218b-1311-42b9-b53d-6db0f80db0a6"
CM022884.1	RepeatMasker	Satellite	18527649	18527852	1554	-	.	ID="RND-6_FAMILY-577";Tend="971";Tstart="773";shortTE="F";uid="b2ff17de-e9ef-426b-84f9-95adf97daf59"
CM022884.1	RepeatMasker	Unknown	10901199	10901386	1305	-	.	ID="RND-1_FAMILY-66";Tend="1138";Tstart="946";shortTE="F";uid="ab47f20a-6e1d-4e63-a125-77add011ac35"
CM022884.1	RepeatMasker	Unknown	8072273	8072940	5461	-	.	ID="RND-1_FAMILY-616";Tend="1570";Tstart="908";shortTE="F";uid="b8c68f0c-27dd-4a83-8354-51d70857e956"
CM022884.1	RepeatMasker	Unknown	4660766	4661125	2233	-	.	ID="RND-1_FAMILY-342";Tend="1282";Tstart="876";shortTE="F";uid="4f1d92cb-19f0-4980-ae7d-bb9e38a3730a"
CM022884.1	RepeatMasker	LINE/L2	4014278	4014427	712	-	.	ID="RND-6_FAMILY-14305";Tend="1753";Tstart="1607";shortTE="F";uid="e567a425-6546-4087-8d53-db5f4f7a187e"
CM022884.1	RepeatMasker	Unknown	6341015	6341224	912	-	.	ID="RND-1_FAMILY-99";Tend="1094";Tstart="881";shortTE="F";uid="cbe40140-1132-4203-b353-6f76fbd24ea4"
CM022884.1	RepeatMasker	DNA/hAT-Tip100	1203401	1203527	828	-	.	ID="RND-5_FAMILY-697";Tend="1156";Tstart="1031";shortTE="F";uid="d39fe08a-d176-48f8-bdf1-dfdbd1a7d950"
CM022884.1	RepeatMasker	RC/Helitron	11829446	11829820	1917	-	.	ID="RND-6_FAMILY-8344";Tend="810";Tstart="559";shortTE="F";uid="0989991d-344c-454f-8f40-e1132f5d9b40"
CM022884.1	RepeatMasker	Unknown	6318582	6318860	2287	-	.	ID="RND-6_FAMILY-7290";Tend="1420";Tstart="1142";shortTE="F";uid="830d0c97-5182-4905-8652-dd3b9b09cabf"
CM022884.1	RepeatMasker	Unknown	14248896	14248998	470	-	.	ID="RND-1_FAMILY-368";Tend="1439";Tstart="1339";shortTE="F";uid="0027318f-1ac7-483f-9010-3b690ae4831a"
CM022884.1	RepeatMasker	Unknown	9359545	9360197	4285	-	.	ID="RND-1_FAMILY-545";Tend="1622";Tstart="952";shortTE="F";uid="17eaa5e4-936f-4e26-9806-83a07bcb94f1"
CM022884.1	RepeatMasker	Unknown	1493676	1493930	1270	-	.	ID="RND-6_FAMILY-713";Tend="941";Tstart="714";shortTE="F";uid="932ee60b-1ef0-41b2-a0e8-d89e05ecf385"
CM022884.1	RepeatMasker	LINE/RTE-BovB	16687957	16688199	1225	-	.	ID="RND-1_FAMILY-75";Tend="1843";Tstart="1595";shortTE="F";uid="0432617c-2394-4bab-88f9-a52ac72aee26"
CM022884.1	RepeatMasker	Unknown	6529514	6529650	538	-	.	ID="RND-5_FAMILY-2732";Tend="1401";Tstart="1268";shortTE="F";uid="d294bb29-6789-43c2-9ade-b9714e2ca9c5"
CM022884.1	RepeatMasker	Unknown	10726071	10726245	411	-	.	ID="RND-4_FAMILY-560";TEgroup="ctg_11%7CRND-4_FAMILY-560%7C8";Tend="1837";Tstart="925";shortTE="T";uid="73f939f9-4c1d-4be4-a5a8-516fe6eee923"
CM022884.1	RepeatMasker	Unknown	4295592	4295692	701	-	.	ID="RND-5_FAMILY-2799";Tend="1016";Tstart="913";shortTE="F";uid="392c25f6-40d1-4e77-a008-22bdb8ed4fa3"
CM022884.1	RepeatMasker	Unknown	9515549	9516360	5678	-	.	ID="RND-5_FAMILY-449";Tend="1614";Tstart="802";shortTE="F";uid="2e187ff8-a14d-48f4-8478-a58c314c8f01"
CM022884.1	RepeatMasker	RC/Helitron	15341091	15341192	402	-	.	ID="RND-6_FAMILY-2083";Tend="1072";Tstart="970";shortTE="F";uid="643f8bc9-8c79-45fb-916d-ee018b89f708"
CM022884.1	RepeatMasker	Unknown	14582044	14582650	2248	-	.	ID="RND-6_FAMILY-7290";Tend="1438";Tstart="871";shortTE="F";uid="dcd98c79-3347-4db8-8c94-0a4819da24df"
CM022884.1	RepeatMasker	Unknown	8910137	8910362	850	-	.	ID="RND-4_FAMILY-2111";Tend="1179";Tstart="913";shortTE="F";uid="afb7f248-b8c6-4d4a-ad57-cfb592253ac2"
CM022884.1	RepeatMasker	Unknown	12207079	12207433	1511	-	.	ID="RND-1_FAMILY-279";Tend="1294";Tstart="942";shortTE="F";uid="319505cc-580a-4ec8-84c8-a21ff2cf1d4c"
CM022884.1	RepeatMasker	Unknown	17099576	17099844	2148	-	.	ID="RND-1_FAMILY-1025";Tend="1146";Tstart="880";shortTE="F";uid="9a862811-7490-49c0-b1b4-63563d8a6149"
CM022884.1	RepeatMasker	Unknown	14298943	14299228	495	-	.	ID="RND-4_FAMILY-209";TEgroup="ctg_11%7CRND-4_FAMILY-209%7C2";Tend="1521";Tstart="1341";shortTE="F";uid="365c5e5c-2f0e-40fc-b2c4-8d2b75d3a9e7"
CM022884.1	RepeatMasker	RC/Helitron	17084020	17084207	1167	-	.	ID="RND-1_FAMILY-50";Tend="1086";Tstart="892";shortTE="F";uid="6a6d1efa-0b0d-49e0-a21a-9662b8e7f5eb"
CM022884.1	RepeatMasker	Satellite	2264678	2264933	1714	-	.	ID="RND-6_FAMILY-46";Tend="1488";Tstart="1225";shortTE="F";uid="83638895-37c6-457d-93fd-1916d9f2cf52"
CM022884.1	RepeatMasker	Unknown	15979794	15980568	2981	-	.	ID="RND-1_FAMILY-362";Tend="2134";Tstart="1093";shortTE="F";uid="31ce25e5-ba12-482a-9a9a-b796c8603e47"
CM022884.1	RepeatMasker	LINE/CR1	4589176	4589440	2166	-	.	ID="RND-1_FAMILY-162";Tend="2053";Tstart="1795";shortTE="F";uid="fcfad519-9639-4718-ac90-dc828e00ced0"
CM022884.1	RepeatMasker	Satellite	5675246	5675508	2305	-	.	ID="RND-6_FAMILY-577";Tend="1296";Tstart="1032";shortTE="F";uid="ee0af6cd-3546-4071-925e-9410c4905b8a"
CM022884.1	RepeatMasker	DNA/TcMar-Mariner	15582663	15582770	412	-	.	ID="RND-6_FAMILY-14361";Tend="653";Tstart="540";shortTE="F";uid="f9a4ef34-5acd-4275-bc4b-368f9add8c5c"
CM022884.1	RepeatMasker	Unknown	10956080	10956247	763	-	.	ID="RND-1_FAMILY-375";Tend="1599";Tstart="1404";shortTE="F";uid="01f606a7-364c-482c-ad20-f1f4ed43612a"
CM022884.1	RepeatMasker	Unknown	11893293	11893783	2680	-	.	ID="RND-1_FAMILY-49";Tend="1626";Tstart="1083";shortTE="F";uid="49f00dd6-a6ef-414f-94f8-ab2e51493db8"
CM022884.1	RepeatMasker	Unknown	10031242	10031405	912	-	.	ID="RND-2_FAMILY-22";Tend="1140";Tstart="973";shortTE="F";uid="b51fe2e0-ba94-42ac-aa24-e25a708fd6ea"
CM022884.1	RepeatMasker	Unknown	14261517	14261638	428	-	.	ID="RND-6_FAMILY-7290";Tend="1006";Tstart="865";shortTE="F";uid="8ee13ed0-5da6-40d5-849d-714958edcc70"
CM022884.1	RepeatMasker	Unknown	8010609	8010984	2621	-	.	ID="RND-5_FAMILY-3189";Tend="3122";Tstart="2743";shortTE="F";uid="9adc7c7a-79a7-49ae-ab20-02569bb19c40"
CM022884.1	RepeatMasker	Unknown	18365990	18366160	1079	-	.	ID="RND-5_FAMILY-1058";Tend="1005";Tstart="835";shortTE="F";uid="71d5dd81-5b80-471c-aac8-522bd910e60c"
CM022884.1	RepeatMasker	Unknown	13114034	13114188	645	-	.	ID="RND-3_FAMILY-37";Tend="1367";Tstart="1221";shortTE="F";uid="e36e66b0-6e38-474b-8570-d27908441699"
CM022884.1	RepeatMasker	DNA/hAT-Tip100	6466481	6466759	1111	-	.	ID="RND-5_FAMILY-697";Tend="1164";Tstart="869";shortTE="F";uid="16eaa015-c988-4844-89db-04ec29c3a6c3"
CM022884.1	RepeatMasker	Unknown	2256113	2256967	6037	-	.	ID="RND-1_FAMILY-199";Tend="2380";Tstart="942";shortTE="F";uid="d32938da-78ec-4c27-b556-2b1e194fdec4"
CM022884.1	RepeatMasker	RC/Helitron	12534368	12534611	1682	-	.	ID="RND-6_FAMILY-17586";Tend="2319";Tstart="2071";shortTE="F";uid="823120d0-1e68-4ebf-8ae4-c705d142d6c2"
CM022884.1	RepeatMasker	Unknown	18626112	18626693	4495	-	.	ID="RND-6_FAMILY-3656";Tend="1562";Tstart="955";shortTE="F";uid="b8b24724-af3b-4073-a3bd-e021b76298d0"
CM022884.1	RepeatMasker	Unknown	11453244	11453365	467	-	.	ID="RND-6_FAMILY-13939";Tend="2212";Tstart="2080";shortTE="F";uid="d8ce62c3-b8d6-4a39-9b32-821cd8eed22c"
CM022884.1	RepeatMasker	LINE/RTE-BovB	15544684	15544877	1075	-	.	ID="RND-5_FAMILY-1885";Tend="1111";Tstart="910";shortTE="F";uid="17dc7342-6116-442c-9180-4b459edf5cfa"
CM022884.1	RepeatMasker	Satellite	7586977	7587245	2071	-	.	ID="RND-6_FAMILY-577";Tend="1319";Tstart="1049";shortTE="F";uid="d7076a7e-8e8e-43ce-872f-bc925de77f9c"
CM022884.1	RepeatMasker	DNA/hAT-Tip100	5390440	5390615	1010	-	.	ID="RND-1_FAMILY-566";Tend="1091";Tstart="895";shortTE="F";uid="68e038c5-6d66-4a3e-a57a-a7e55cd74585"
CM022884.1	RepeatMasker	Unknown	6010941	6011206	1408	-	.	ID="RND-1_FAMILY-176";Tend="1098";Tstart="803";shortTE="F";uid="7bb11b22-e7fb-4b16-9d79-3668529bcc6b"
CM022884.1	RepeatMasker	LINE/R1-LOA	2324808	2324930	964	-	.	ID="RND-1_FAMILY-512";Tend="2836";Tstart="2714";shortTE="F";uid="808a12ea-7474-4608-b6bc-b4aad7fab7e6"
CM022884.1	RepeatMasker	Unknown	18402090	18402433	2106	-	.	ID="RND-5_FAMILY-806";Tend="1292";Tstart="883";shortTE="F";uid="480306d1-e5d0-4c86-b080-456fa08334ac"
CM022884.1	RepeatMasker	DNA/hAT-Tip100	14838751	14838947	902	-	.	ID="RND-3_FAMILY-262";Tend="1117";Tstart="911";shortTE="F";uid="536d165f-9a4e-4a38-a319-145575e53f66"
CM022884.1	RepeatMasker	Unknown	14561160	14561345	1364	-	.	ID="RND-6_FAMILY-7290";Tend="1425";Tstart="1242";shortTE="F";uid="45de091b-2aea-4dd3-86d8-c8553ef53d9b"
CM022884.1	RepeatMasker	Unknown	13705390	13705773	1799	-	.	ID="RND-1_FAMILY-251";Tend="1094";Tstart="721";shortTE="F";uid="c77cf192-92d4-404a-8440-d5b383e661c9"
CM022884.1	RepeatMasker	DNA/TcMar-Tc1	16220031	16220185	418	-	.	ID="RND-1_FAMILY-360";Tend="670";Tstart="546";shortTE="F";uid="25003081-51db-4b24-9799-3def7e049b4e"
CM022884.1	RepeatMasker	RC/Helitron	17763427	17763869	2880	-	.	ID="RND-6_FAMILY-8344";Tend="1279";Tstart="758";shortTE="F";uid="0317bad9-2910-49cd-b136-072b1fb44c7c"
CM022884.1	RepeatMasker	Unknown	6692361	6692566	1326	-	.	ID="RND-1_FAMILY-219";Tend="1088";Tstart="891";shortTE="F";uid="6b51d2f5-3627-4a21-99d7-ddb65d00ce18"
CM022884.1	RepeatMasker	DNA/TcMar-Tc1	14393693	14394220	3429	-	.	ID="RND-6_FAMILY-1003";Tend="1497";Tstart="940";shortTE="F";uid="fb4e5578-7b46-4eeb-aa28-173e05370e61"
CM022884.1	RepeatMasker	Unknown	15445417	15445633	609	-	.	ID="RND-6_FAMILY-2460";TEgroup="ctg_11%7CRND-6_FAMILY-2460%7C4";Tend="951";Tstart="865";shortTE="T";uid="11cb605a-f139-4c6b-b63d-7bcb9a804e1e"
CM022884.1	RepeatMasker	Unknown	9936870	9937127	1981	-	.	ID="RND-1_FAMILY-86";Tend="1202";Tstart="953";shortTE="F";uid="c855f511-fa21-4a63-91f6-18fcc0659d57"
CM022884.1	RepeatMasker	RC/Helitron	16563142	16563249	595	-	.	ID="RND-1_FAMILY-197";Tend="961";Tstart="850";shortTE="F";uid="e5b2136d-f34c-4b8f-ac7f-00b30ec185ed"
CM022884.1	RepeatMasker	Unknown	16715335	16715480	794	-	.	ID="RND-4_FAMILY-828";Tend="1179";Tstart="1045";shortTE="F";uid="15c04e3f-4c29-4559-a503-973b97939a2b"
CM022884.1	RepeatMasker	Unknown	17529877	17530329	1302	-	.	ID="RND-6_FAMILY-7290";TEgroup="ctg_11%7CRND-6_FAMILY-7290%7C15";Tend="1416";Tstart="1140";shortTE="F";uid="8331be7b-ae44-49a4-93d8-e4c3f8d05f3a"
CM022884.1	RepeatMasker	DNA/TcMar-Tc1	16705568	16705916	2554	-	.	ID="RND-6_FAMILY-4109";Tend="1095";Tstart="748";shortTE="F";uid="2018b7a9-3877-4a94-898b-3884812a302a"
CM022884.1	RepeatMasker	LINE/R1-LOA	321987	322364	1141	-	.	ID="RND-6_FAMILY-3612";Tend="3464";Tstart="3095";shortTE="F";uid="ae51a425-95f7-4e0f-a078-743299803fcc"
CM022884.1	RepeatMasker	DNA/TcMar-Tc1	17613926	17614441	4217	-	.	ID="RND-5_FAMILY-2403";Tend="1847";Tstart="1327";shortTE="F";uid="4bb9a7fd-c0ee-44d1-96b8-7d28793863a9"
CM022884.1	RepeatMasker	Unknown	16842302	16842788	3153	-	.	ID="RND-4_FAMILY-132";Tend="1445";Tstart="953";shortTE="F";uid="50fba767-2c1a-44e6-90c6-621cca8c3df7"
CM022884.1	RepeatMasker	Unknown	13359211	13359447	1791	-	.	ID="RND-1_FAMILY-159";Tend="1186";Tstart="963";shortTE="F";uid="61ac73dd-9349-41ac-b883-d7ab9e17c6f9"
CM022884.1	RepeatMasker	Unknown	7302101	7302285	677	-	.	ID="RND-1_FAMILY-90";Tend="848";Tstart="756";shortTE="F";uid="e6aaf1bf-fea0-4504-acda-1d72cb658050"
CM022884.1	RepeatMasker	Unknown	9693990	9694827	5299	-	.	ID="RND-1_FAMILY-789";Tend="1611";Tstart="784";shortTE="F";uid="5d88258b-dac6-421c-b4e5-1faf485482fb"
CM022884.1	RepeatMasker	LINE/L2	6016246	6016362	511	-	.	ID="RND-4_FAMILY-587";Tend="712";Tstart="586";shortTE="F";uid="8f8749e0-0b27-4405-913e-cae8be2d2e28"
CM022884.1	RepeatMasker	LTR/Gypsy	7015812	7016130	1754	-	.	ID="RND-5_FAMILY-481";Tend="1573";Tstart="1247";shortTE="F";uid="414fd033-0c5e-4c77-a4e7-25dde2bdc3cd"
CM022884.1	RepeatMasker	Unknown	406035	406263	1232	-	.	ID="RND-5_FAMILY-2398";Tend="1096";Tstart="820";shortTE="F";uid="59229360-acf9-4529-91b9-3357ca1202ee"
CM022884.1	RepeatMasker	Unknown	3179020	3179383	662	-	.	ID="RND-6_FAMILY-1250";TEgroup="ctg_11%7CRND-6_FAMILY-1250%7C1";Tend="1128";Tstart="648";shortTE="F";uid="32bbb633-18db-43e5-9d11-45af7143f213"
CM022884.1	RepeatMasker	Unknown	3991589	3991713	531	-	.	ID="RND-6_FAMILY-2392";Tend="909";Tstart="789";shortTE="F";uid="80167198-cbd0-4aeb-8575-925a2b897f6f"
CM022884.1	RepeatMasker	Unknown	8402778	8402924	840	-	.	ID="RND-2_FAMILY-22";Tend="1095";Tstart="956";shortTE="F";uid="efa217c7-defe-4e00-9a05-fbf886ae12c4"
CM022884.1	RepeatMasker	LINE/CR1	3917562	3917837	1559	-	.	ID="RND-1_FAMILY-1073";Tend="1145";Tstart="833";shortTE="F";uid="835ed0a7-9078-4378-900a-1bb6a056ba7d"
CM022884.1	RepeatMasker	DNA/hAT-Tip100	11290707	11290975	1770	-	.	ID="RND-5_FAMILY-697";Tend="1156";Tstart="871";shortTE="F";uid="293463b2-0455-4ad3-8ba2-2abaf5bfae2e"
CM022884.1	RepeatMasker	SINE/tRNA-RTE	1680722	1680852	769	-	.	ID="RND-1_FAMILY-65";Tend="1028";Tstart="892";shortTE="F";uid="ae5f27c1-7dfd-4fed-867a-3b27681151a6"
CM022884.1	RepeatMasker	Unknown	5660938	5661068	452	-	.	ID="RND-5_FAMILY-2465";TEgroup="ctg_11%7CRND-5_FAMILY-2465%7C1";Tend="1556";Tstart="1487";shortTE="T";uid="c7db2842-616a-4622-9bfe-bf571f9eeba3"
CM022884.1	RepeatMasker	Unknown	12266157	12266267	422	-	.	ID="RND-1_FAMILY-266";Tend="1375";Tstart="1265";shortTE="F";uid="7b547ed2-abbe-4607-bbed-cff1b744efa7"
CM022884.1	RepeatMasker	Unknown	13282155	13282631	2861	-	.	ID="RND-6_FAMILY-4920";Tend="1289";Tstart="786";shortTE="F";uid="3f0ca92f-6e06-43cd-9fcb-52db00db4dbe"
CM022884.1	RepeatMasker	RC/Helitron	14408976	14409353	2165	-	.	ID="RND-4_FAMILY-2756";Tend="1372";Tstart="923";shortTE="F";uid="d9441b83-7b65-4c8e-b9c7-4462d75d5228"
CM022884.1	RepeatMasker	DNA/hAT-Charlie	18505789	18506082	1319	-	.	ID="RND-2_FAMILY-110";Tend="1320";Tstart="931";shortTE="F";uid="7eff75f2-2072-496d-9793-4f7a85df15a0"
CM022884.1	RepeatMasker	Unknown	6549645	6549939	962	-	.	ID="RND-6_FAMILY-7290";Tend="1422";Tstart="1020";shortTE="F";uid="3150aa70-459b-420c-ab15-7ef8192c439d"
CM022884.1	RepeatMasker	Unknown	5274141	5274520	2681	-	.	ID="RND-1_FAMILY-281";Tend="1342";Tstart="935";shortTE="F";uid="0f9b66b8-7486-4da5-ae36-417a790cda30"
CM022884.1	RepeatMasker	LTR	12741188	12742919	5212	-	.	ID="RND-6_FAMILY-934";TEgroup="ctg_11%7CRND-6_FAMILY-934%7C2";Tend="2611";Tstart="925";shortTE="F";uid="f54c0963-fac8-4db1-b529-e3dca9cdc76b"
CM022884.1	RepeatMasker	LINE/I-Jockey	5861153	5861310	609	-	.	ID="RND-4_FAMILY-1457";Tend="1120";Tstart="948";shortTE="F";uid="8b7e2718-2cb3-4152-85d5-284ac47fa483"
CM022884.1	RepeatMasker	Unknown	18451565	18451737	1045	-	.	ID="RND-6_FAMILY-9040";Tend="1148";Tstart="977";shortTE="F";uid="7961cec5-1143-45d1-991f-c7aac3e4ea67"
CM022884.1	RepeatMasker	Unknown	14038944	14039142	924	-	.	ID="RND-6_FAMILY-446";Tend="1459";Tstart="1249";shortTE="F";uid="9f9adbb1-b0f2-4ee8-946b-6024e9a238e2"
CM022884.1	RepeatMasker	DNA/TcMar-Mariner	14423398	14423573	681	-	.	ID="MARINER-14_RPR";Tend="1146";Tstart="972";shortTE="F";uid="69a1e7fe-66d7-4306-ab2f-3966949b13b5"
CM022884.1	RepeatMasker	Unknown	3403057	3403597	3206	-	.	ID="RND-6_FAMILY-7290";Tend="1421";Tstart="873";shortTE="F";uid="6f0379b5-c919-426d-b272-a188687f7c1d"
CM022884.1	RepeatMasker	Unknown	14250730	14251070	2804	-	.	ID="RND-2_FAMILY-87";Tend="1279";Tstart="940";shortTE="F";uid="49cd0847-6dd5-441c-9815-462c90d67182"
CM022884.1	RepeatMasker	LTR/Gypsy	970916	971299	841	-	.	ID="RND-6_FAMILY-1213";TEgroup="ctg_11%7CRND-6_FAMILY-1213%7C5";Tend="1305";Tstart="991";shortTE="F";uid="0866ff35-6e1d-4057-9c02-181ee46932f9"
CM022884.1	RepeatMasker	DNA/hAT-Charlie	1199337	1199642	1789	-	.	ID="RND-2_FAMILY-110";Tend="1249";Tstart="933";shortTE="F";uid="48426050-4485-46ae-ba7d-536686688d21"
CM022884.1	RepeatMasker	Unknown	5304974	5305172	903	-	.	ID="RND-6_FAMILY-8017";Tend="1433";Tstart="1265";shortTE="F";uid="d7bdb956-4350-4827-8fcc-f486c8a79cd0"
CM022884.1	RepeatMasker	Unknown	2179030	2179142	470	-	.	ID="RND-6_FAMILY-3422";Tend="770";Tstart="662";shortTE="F";uid="4f1de721-d2e5-40c3-9847-30be2d823750"
CM022884.1	RepeatMasker	Unknown	16620297	16620874	4331	-	.	ID="RND-4_FAMILY-132";Tend="1518";Tstart="954";shortTE="F";uid="eb99dcab-9cb0-4392-9ccd-ba9832aa9fc7"
CM022884.1	RepeatMasker	RC/Helitron	13326	13529	1698	-	.	ID="RND-1_FAMILY-197";Tend="2060";Tstart="1552";shortTE="F";uid="1ed37ec5-89fe-4993-8ba6-ad9ae5c45be0"
CM022884.1	RepeatMasker	DNA/hAT-Tip100	1485978	1486324	1126	-	.	ID="RND-3_FAMILY-262";Tend="1120";Tstart="804";shortTE="F";uid="5debe47c-41be-4d36-8c7f-5029d1315de7"
CM022884.1	RepeatMasker	Unknown	14749177	14749417	452	-	.	ID="RND-1_FAMILY-325";Tend="2194";Tstart="1927";shortTE="F";uid="03eaa414-318c-4387-a0d8-a55173306eba"
CM022884.1	RepeatMasker	Unknown	9811377	9811534	876	-	.	ID="RND-1_FAMILY-591";Tend="1044";Tstart="883";shortTE="F";uid="1e474c48-c0f7-4e1f-8fa0-afa3a1b414b3"
CM022884.1	RepeatMasker	Unknown	13748548	13748719	461	-	.	ID="RND-4_FAMILY-1056";Tend="544";Tstart="365";shortTE="F";uid="64ec301b-f2dc-45e5-805c-09c20f1dc6f6"
CM022884.1	RepeatMasker	Unknown	17078954	17079465	2666	-	.	ID="RND-1_FAMILY-251";Tend="1328";Tstart="754";shortTE="F";uid="3287769c-c65f-44ce-9bd4-ba2e94bab844"
CM022884.1	RepeatMasker	Unknown	17173317	17173697	2272	-	.	ID="RND-5_FAMILY-502";Tend="1477";Tstart="1066";shortTE="F";uid="5a4d1ea6-36b7-4e84-bb1a-69e4aa657151"
CM022884.1	RepeatMasker	DNA/PIF-Spy	4140847	4140959	441	-	.	ID="RND-4_FAMILY-830";Tend="1114";Tstart="1005";shortTE="F";uid="f0cd71bb-3429-4d37-900f-c212c7f78e32"
CM022884.1	RepeatMasker	DNA/TcMar-Tc1	7394547	7395168	1722	-	.	ID="RND-5_FAMILY-1880";Tend="1650";Tstart="962";shortTE="F";uid="bc734222-cf73-424a-b124-bdf56e616bed"
CM022884.1	RepeatMasker	DNA/TcMar-Tc1	1443604	1443711	772	-	.	ID="rnd-1_family-961";Tend="1009";Tstart="876";shortTE="F";uid="48b7ff7d-bd29-4743-9993-49b33ce7f0e1"
CM022884.1	RepeatMasker	LINE/RTE-BovB	5124562	5124787	874	-	.	ID="RND-6_FAMILY-380";Tend="1124";Tstart="876";shortTE="F";uid="79192091-1af6-4e8e-bf5a-6bf53f5b87f1"
CM022884.1	RepeatMasker	Unknown	10774332	10774518	420	-	.	ID="RND-5_FAMILY-2591";Tend="508";Tstart="347";shortTE="F";uid="f3c7fec3-2cb4-462f-b5f6-133f75ad460d"
CM022884.1	RepeatMasker	Unknown	14365356	14365477	459	-	.	ID="RND-6_FAMILY-503";Tend="1356";Tstart="1254";shortTE="F";uid="c13ec4ae-0ba5-445c-9728-c510ce06337f"
CM022884.1	RepeatMasker	Unknown	15543010	15543356	2746	-	.	ID="RND-1_FAMILY-606";Tend="1272";Tstart="937";shortTE="F";uid="38101074-4975-49ae-bbae-434127f6b434"
CM022884.1	RepeatMasker	Unknown	15577682	15577852	890	-	.	ID="RND-4_FAMILY-4275";Tend="1081";Tstart="939";shortTE="F";uid="3add411d-57d4-4b5d-b105-a409b3c6dec2"
CM022884.1	RepeatMasker	Unknown	5951304	5951727	3074	-	.	ID="RND-1_FAMILY-42";Tend="1773";Tstart="1358";shortTE="F";uid="62e6dfa0-b3ba-4df1-b5da-b7bdf792ec8d"
CM022884.1	RepeatMasker	LINE/L1	2340758	2340864	839	-	.	ID="RND-6_FAMILY-6523";Tend="886";Tstart="779";shortTE="F";uid="445a0f3e-f65f-4159-bd54-3d172a76c547"
CM022884.1	RepeatMasker	DNA/MULE-MuDR	4660215	4660377	989	-	.	ID="RND-1_FAMILY-161";Tend="1126";Tstart="935";shortTE="F";uid="2cca23b2-dbfe-4172-90d3-89f9f9c07289"
CM022884.1	RepeatMasker	Unknown	16515161	16515265	790	-	.	ID="RND-1_FAMILY-206";Tend="1804";Tstart="1701";shortTE="F";uid="54751a31-90ae-4d80-9af3-5a1f0960e834"
CM022884.1	RepeatMasker	SINE/tRNA-RTE	12437691	12437873	1301	-	.	ID="RND-4_FAMILY-632";Tend="970";Tstart="793";shortTE="F";uid="d1bbee48-dc84-4de7-885b-361560bb0fd1"
CM022884.1	RepeatMasker	RC/Helitron	13536523	13537379	6183	-	.	ID="RND-6_FAMILY-671";Tend="2278";Tstart="1387";shortTE="F";uid="182d2888-59d8-4326-a165-1a97495a16f5"
CM022884.1	RepeatMasker	RC/Helitron	3125891	3126112	1633	-	.	ID="RND-6_FAMILY-317";Tend="1167";Tstart="927";shortTE="F";uid="2ff82a2e-2536-4c86-802b-bcf7fb5b4175"
CM022884.1	RepeatMasker	Unknown	7419447	7419789	2650	-	.	ID="RND-6_FAMILY-1527";Tend="1371";Tstart="1028";shortTE="F";uid="efbdec10-2ef0-4b80-ab78-24e479353e2a"
CM022884.1	RepeatMasker	RC/Helitron	12088838	12088984	734	-	.	ID="RND-1_FAMILY-95";Tend="1448";Tstart="1307";shortTE="F";uid="0ba9ce46-1b55-41f6-8d16-07b4ace1afcc"
CM022884.1	RepeatMasker	Unknown	7907880	7908106	557	-	.	ID="RND-6_FAMILY-7290";Tend="1412";Tstart="1177";shortTE="F";uid="bc9ef985-7708-41c4-b007-ca272dbc975e"
CM022884.1	RepeatMasker	DNA/hAT-Tip100	2842490	2842620	438	-	.	ID="RND-6_FAMILY-9171";Tend="184";Tstart="56";shortTE="F";uid="70ce7ee7-ba2c-45e1-ada7-5ab3ae9ce3fe"
CM022884.1	RepeatMasker	Unknown	7817988	7818262	833	-	.	ID="RND-6_FAMILY-2918";Tend="1565";Tstart="1266";shortTE="F";uid="236befce-f7e9-4c5c-bfe8-af169fde0177"
CM022884.1	RepeatMasker	Unknown	16030169	16030414	1371	-	.	ID="RND-6_FAMILY-12704";Tend="1036";Tstart="791";shortTE="F";uid="03d604b4-42ef-4a78-af7c-4e5a8c6ee83d"
CM022884.1	RepeatMasker	Unknown	14188714	14188937	722	-	.	ID="RND-1_FAMILY-795";Tend="2068";Tstart="1851";shortTE="F";uid="19e0fa5a-de5c-4bb1-805a-ad8e0bcaf0fb"
CM022884.1	RepeatMasker	Satellite	12550403	12550623	1695	-	.	ID="RND-6_FAMILY-577";Tend="1242";Tstart="1015";shortTE="F";uid="7e369054-f62c-4764-8060-cafc5b6c72c2"
CM022884.1	RepeatMasker	DNA/hAT-Tip100	5410750	5411030	1309	-	.	ID="RND-5_FAMILY-697";Tend="1157";Tstart="859";shortTE="F";uid="c4d88c49-b9ad-46df-9784-78ea6a24b018"
CM022884.1	RepeatMasker	DNA/Academ-1	13892053	13892276	1426	-	.	ID="RND-5_FAMILY-2350";Tend="1133";Tstart="914";shortTE="F";uid="367b098b-0db5-4e85-9597-d89501c84c14"
CM022884.1	RepeatMasker	Unknown	13087742	13088015	1789	-	.	ID="RND-1_FAMILY-558";Tend="1215";Tstart="943";shortTE="F";uid="6e26bd4f-464a-4ca5-92c1-defc9f426e68"
CM022884.1	RepeatMasker	DNA/hAT-Blackjack	9319532	9319679	536	-	.	ID="RND-4_FAMILY-1024";Tend="2557";Tstart="2433";shortTE="F";uid="4f32624a-4b3c-42ce-affe-e32e88af7304"
CM022884.1	RepeatMasker	Unknown	10747777	10747916	607	-	.	ID="RND-6_FAMILY-399";Tend="631";Tstart="487";shortTE="F";uid="0c86aaa1-0af0-43b6-ad44-09f8e69ff135"
CM022884.1	RepeatMasker	DNA/PIF-Harbinger	1769916	1770664	6077	-	.	ID="RND-1_FAMILY-229";Tend="1622";Tstart="883";shortTE="F";uid="45955a56-04d4-4e83-8a84-fb6ae447ee88"
CM022884.1	RepeatMasker	SINE/tRNA-RTE	16068397	16068607	1275	-	.	ID="RND-1_FAMILY-48";Tend="1201";Tstart="990";shortTE="F";uid="f12d7980-ccff-421c-9563-f41413273304"
CM022884.1	RepeatMasker	Unknown	2395678	2395781	625	-	.	ID="RND-6_FAMILY-7290";Tend="1316";Tstart="1212";shortTE="F";uid="8fc58f3b-eab8-4869-b77f-91845457b594"
CM022884.1	RepeatMasker	Unknown	13133517	13133643	682	-	.	ID="RND-5_FAMILY-3474";Tend="1096";Tstart="971";shortTE="F";uid="975d39bb-a99d-461f-ab7b-d00e904c72ad"
CM022884.1	RepeatMasker	DNA/hAT-Tip100	1254429	1254852	2581	-	.	ID="RND-1_FAMILY-217";Tend="1307";Tstart="845";shortTE="F";uid="fa359eb0-fd40-4f2f-ad31-ec93e0d075a3"
CM022884.1	RepeatMasker	RC/Helitron	6909313	6909617	953	-	.	ID="RND-4_FAMILY-2756";Tend="1234";Tstart="927";shortTE="F";uid="925ccb1d-5142-4a4c-8966-6a5525e1a863"
CM022884.1	RepeatMasker	Unknown	16683401	16683535	806	-	.	ID="RND-4_FAMILY-4275";Tend="1084";Tstart="954";shortTE="F";uid="955e055d-93f5-417d-9d8d-05f90509532f"
CM022884.1	RepeatMasker	Unknown	16012278	16012463	936	-	.	ID="RND-1_FAMILY-49";Tend="1620";Tstart="1309";shortTE="F";uid="41f019c9-11c9-4329-b7c7-a7dd6653bf8d"
CM022884.1	RepeatMasker	LINE/RTE-BovB	4934518	4934622	687	-	.	ID="RND-1_FAMILY-30";Tend="899";Tstart="795";shortTE="F";uid="e7e9dbd1-3bac-4728-b8f9-8d0939ec2a6c"
CM022884.1	RepeatMasker	RC/Helitron	16974456	16974609	747	-	.	ID="RND-1_FAMILY-984";Tend="2956";Tstart="2782";shortTE="F";uid="9c0d4cbb-2bd8-4fb4-824a-72f4c9962f88"
CM022884.1	RepeatMasker	LTR/ERV1	1777046	1777317	1945	-	.	ID="RND-1_FAMILY-174";Tend="1125";Tstart="858";shortTE="F";uid="de9d7202-29b7-4bcd-ba30-436129de28f5"
CM022884.1	RepeatMasker	Satellite	11652832	11653001	523	-	.	ID="RND-3_FAMILY-672";Tend="1141";Tstart="973";shortTE="F";uid="c228cda2-c5d0-456a-96bc-b6d5214777de"
CM022884.1	RepeatMasker	Unknown	14883330	14883778	2208	-	.	ID="RND-6_FAMILY-6755";Tend="1402";Tstart="1017";shortTE="F";uid="b5f95d83-6ea6-45f3-9d54-0d50e02bd941"
CM022884.1	RepeatMasker	DNA/TcMar-Tc1	9377899	9378155	649	-	.	ID="RND-6_FAMILY-783";Tend="1365";Tstart="955";shortTE="F";uid="cda9d7dd-8cb2-4907-8384-9d913a887281"
CM022884.1	RepeatMasker	Unknown	820199	821054	6571	-	.	ID="RND-5_FAMILY-751";Tend="2209";Tstart="1368";shortTE="F";uid="d4ecd97d-bae4-404e-8a78-b8b4f85f915a"
CM022884.1	RepeatMasker	Unknown	9951826	9952061	801	-	.	ID="RND-4_FAMILY-2111";Tend="1129";Tstart="970";shortTE="F";uid="2f93e8ba-68bd-49a4-bfdf-74a17cd139ff"
CM022884.1	RepeatMasker	Unknown	18282966	18283255	1153	-	.	ID="RND-4_FAMILY-71";Tend="1402";Tstart="876";shortTE="F";uid="c474011c-5661-4946-808a-f170fb1a58b0"
CM022884.1	RepeatMasker	Unknown	16124504	16124629	472	-	.	ID="RND-2_FAMILY-22";Tend="1071";Tstart="956";shortTE="F";uid="7436ea80-612c-40e7-b277-87f0b2f95c44"
CM022884.1	RepeatMasker	Unknown	633716	633831	563	-	.	ID="RND-6_FAMILY-92";Tend="1177";Tstart="1062";shortTE="F";uid="9485aae8-afcf-464a-8311-294510a64cb6"
CM022884.1	RepeatMasker	DNA/hAT-Tip100	808276	808783	3841	-	.	ID="RND-1_FAMILY-209";Tend="1373";Tstart="874";shortTE="F";uid="40930d75-4b84-4328-a2ec-0695d16a4619"
CM022884.1	RepeatMasker	Unknown	14747919	14748735	435	-	.	ID="RND-1_FAMILY-1040";TEgroup="ctg_11%7CRND-1_FAMILY-1040%7C1";Tend="1446";Tstart="654";shortTE="T";uid="c5a96f64-0e11-46b7-8a01-7ee746234791"
CM022884.1	RepeatMasker	Unknown	9198387	9199115	1897	-	.	ID="RND-6_FAMILY-154";Tend="1729";Tstart="707";shortTE="F";uid="87445a44-3a66-4f4b-b2ee-0192554f6579"
CM022884.1	RepeatMasker	SINE/tRNA-RTE	2297972	2298207	1609	-	.	ID="RND-1_FAMILY-48";Tend="1121";Tstart="889";shortTE="F";uid="8b99b952-cf9f-4bb4-b392-c20b8164b03f"
CM022884.1	RepeatMasker	Unknown	8321359	8321532	841	-	.	ID="RND-4_FAMILY-70";Tend="1256";Tstart="833";shortTE="F";uid="47c26d8c-a538-4d71-a341-aa7ee25aed23"
CM022884.1	RepeatMasker	Unknown	12366416	12367024	3750	-	.	ID="RND-1_FAMILY-49";Tend="1617";Tstart="970";shortTE="F";uid="764874d2-fa61-4350-bf00-4e43240d5d12"
CM022884.1	RepeatMasker	DNA/TcMar-Tc1	8054700	8054856	927	-	.	ID="RND-4_FAMILY-404";Tend="1452";Tstart="1294";shortTE="F";uid="078dfb94-6faf-486a-bf9a-3c4d31259907"
CM022884.1	RepeatMasker	Unknown	2267216	2267369	495	-	.	ID="RND-5_FAMILY-3189";Tend="3115";Tstart="2964";shortTE="F";uid="1ab71156-c5b5-4f48-a348-2730f0a1c196"
CM022884.1	RepeatMasker	Unknown	9571028	9571316	1910	-	.	ID="RND-6_FAMILY-7290";Tend="1415";Tstart="1130";shortTE="F";uid="d4529d27-5967-45d6-99f4-23fd1f531039"
CM022884.1	RepeatMasker	LINE/RTE-BovB	15956600	15956732	808	-	.	ID="RND-5_FAMILY-1885";Tend="1071";Tstart="933";shortTE="F";uid="8b36e8c0-139a-499a-a8de-525515339421"
CM022884.1	RepeatMasker	Unknown	5848589	5848719	838	-	.	ID="RND-6_FAMILY-904";Tend="1141";Tstart="994";shortTE="F";uid="7488dd50-ea42-4a97-a92b-3971145cb5a5"
CM022884.1	RepeatMasker	Unknown	13953813	13953954	1102	-	.	ID="RND-5_FAMILY-34";Tend="1124";Tstart="983";shortTE="F";uid="c811018d-63ad-4a78-a579-9e24f4fb8de7"
CM022884.1	RepeatMasker	LINE/RTE-BovB	17266360	17266464	854	-	.	ID="RND-6_FAMILY-4618";Tend="1008";Tstart="898";shortTE="F";uid="5d425784-e794-4791-a1da-a6a41c9760fb"
CM022884.1	RepeatMasker	LINE/RTE-BovB	3160387	3160602	1400	-	.	ID="RND-6_FAMILY-380";Tend="1198";Tstart="987";shortTE="F";uid="5f8ae2d8-6e8a-4ce5-92c0-6308ab1fefe0"
CM022884.1	RepeatMasker	DNA/TcMar-Tc1	17808237	17808453	971	-	.	ID="MARINER-13_CFL";Tend="1173";Tstart="956";shortTE="F";uid="9a0518b2-62a9-4feb-842f-d41e30dc4078"
CM022884.1	RepeatMasker	Unknown	17298593	17298779	1356	-	.	ID="RND-6_FAMILY-4736";Tend="1133";Tstart="938";shortTE="F";uid="4a9fb813-0ba8-48a1-a029-99acdf29e1f9"
CM022884.1	RepeatMasker	Unknown	17381474	17381915	1206	-	.	ID="RND-4_FAMILY-176";Tend="1262";Tstart="925";shortTE="F";uid="dd55ec99-5036-49e7-8ea3-52108c446fe9"
CM022884.1	RepeatMasker	DNA/hAT-Charlie	14695798	14696151	2600	-	.	ID="RND-6_FAMILY-829";Tend="1461";Tstart="1109";shortTE="F";uid="6f248687-94b4-47b3-8ad7-88a7c751d7f0"
CM022884.1	RepeatMasker	DNA/hAT-Ac	1575908	1576147	1310	-	.	ID="RND-1_FAMILY-69";Tend="1078";Tstart="834";shortTE="F";uid="32ae57ee-136e-4b20-ab3a-916fee96e794"
CM022884.1	RepeatMasker	LINE/RTE-BovB	15088449	15088686	527	-	.	ID="RND-4_FAMILY-543";Tend="300";Tstart="72";shortTE="F";uid="95727c0c-89db-49eb-8861-d2f8fcf3df0f"
CM022884.1	RepeatMasker	SINE/tRNA-RTE	6473123	6473372	1619	-	.	ID="RND-1_FAMILY-65";Tend="1130";Tstart="879";shortTE="F";uid="6d295a6d-67a0-4b7c-930a-cae5a8fd03d4"
CM022884.1	RepeatMasker	Unknown	1084718	1084873	586	-	.	ID="RND-6_FAMILY-12261";Tend="1076";Tstart="906";shortTE="F";uid="72233ed0-9fbb-47ea-836d-34b244834ae3"
CM022884.1	RepeatMasker	RC/Helitron	14516290	14516544	1666	-	.	ID="RND-6_FAMILY-6367";Tend="1115";Tstart="852";shortTE="F";uid="4fc597f8-5898-485d-a013-bf951aea0b4e"
CM022884.1	RepeatMasker	DNA/TcMar-Tc1	10082389	10082730	2027	-	.	ID="RND-5_FAMILY-898";Tend="625";Tstart="316";shortTE="F";uid="626a3a9b-11ff-4d99-8053-595245d851e2"
CM022884.1	RepeatMasker	Unknown	10219039	10219146	907	-	.	ID="RND-6_FAMILY-3656";Tend="1029";Tstart="923";shortTE="F";uid="acbb255c-ef18-4b87-ade3-30568ac828ad"
CM022884.1	RepeatMasker	Unknown	12510330	12510712	707	-	.	ID="RND-5_FAMILY-687";Tend="1302";Tstart="847";shortTE="F";uid="e3bd8dad-80d3-4012-b7ad-06ba96124cbb"
CM022884.1	RepeatMasker	LINE/RTE-BovB	9430369	9430514	514	-	.	ID="RND-4_FAMILY-543";Tend="697";Tstart="548";shortTE="F";uid="80800e3d-08cd-4a4a-8d88-e72bbb65fd72"
CM022884.1	RepeatMasker	Unknown	13280659	13280767	497	-	.	ID="RND-5_FAMILY-1693";Tend="1367";Tstart="1261";shortTE="F";uid="4171c401-3071-412c-9a29-591d1b225a15"
CM022884.1	RepeatMasker	DNA/TcMar-Tc1	9703932	9704639	5056	-	.	ID="RND-5_FAMILY-1880";Tend="1648";Tstart="922";shortTE="F";uid="96967455-1e12-45f5-98ca-ff292cd058a5"
CM022884.1	RepeatMasker	Unknown	8004850	8004953	547	-	.	ID="RND-5_FAMILY-2473";Tend="824";Tstart="715";shortTE="F";uid="265bceaf-980a-4800-8d2e-aa1ec185f4ea"
CM022884.1	RepeatMasker	LINE/CR1	2499433	2499804	1773	-	.	ID="RND-6_FAMILY-2215";Tend="1252";Tstart="912";shortTE="F";uid="a9939e98-73da-4122-9e58-bd9810f802f2"
CM022884.1	RepeatMasker	Unknown	14412382	14412598	1859	-	.	ID="RND-1_FAMILY-494";Tend="1114";Tstart="897";shortTE="F";uid="c7f99460-7d73-4597-a6bf-3f1040510a01"
CM022884.1	RepeatMasker	Satellite	7403984	7404247	2232	-	.	ID="RND-6_FAMILY-577";Tend="1297";Tstart="1035";shortTE="F";uid="5ebca0de-fdfa-4be8-979c-4dac44679b24"
CM022884.1	RepeatMasker	SINE/tRNA-RTE	12726170	12726430	1191	-	.	ID="RND-4_FAMILY-384";Tend="1179";Tstart="886";shortTE="F";uid="5c565880-7b6f-49c8-a7fe-4860bc03b64c"
CM022884.1	RepeatMasker	Unknown	8150311	8150581	1659	-	.	ID="RND-3_FAMILY-316";Tend="1116";Tstart="846";shortTE="F";uid="b979d121-d742-463b-9f8c-eea47abce1da"
CM022884.1	RepeatMasker	LINE/RTE-BovB	15847836	15848091	1233	-	.	ID="RND-4_FAMILY-543";Tend="1620";Tstart="1386";shortTE="F";uid="83146d94-ccf5-4dd7-acb1-3b6531abbfbe"
CM022884.1	RepeatMasker	DNA/hAT-Blackjack	797263	798049	5846	-	.	ID="RND-1_FAMILY-978";Tend="1728";Tstart="971";shortTE="F";uid="fc52f0ce-9275-49fa-a19e-bc1e1be41f9c"
CM022884.1	RepeatMasker	LINE/R1-LOA	5441459	5441639	706	-	.	ID="RND-1_FAMILY-938";Tend="1004";Tstart="734";shortTE="F";uid="5e64d57e-9a37-482e-9805-5bcb2ec4d144"
CM022884.1	RepeatMasker	DNA/TcMar-Tc1	1374635	1374767	941	-	.	ID="RND-6_FAMILY-8143";Tend="929";Tstart="799";shortTE="F";uid="6d1c65bd-027e-443a-a73e-84d8d15fddc6"
CM022884.1	RepeatMasker	Unknown	13666261	13666667	1263	-	.	ID="RND-1_FAMILY-279";Tend="1294";Tstart="819";shortTE="F";uid="b551cdf4-19d7-424a-9e2b-7f8b5b32a0e4"
CM022884.1	RepeatMasker	Unknown	2290	2558	880	-	.	ID="RND-6_FAMILY-3992";Tend="1538";Tstart="1275";shortTE="F";uid="7d545456-18d5-4888-94b5-b97fdf6826de"
CM022884.1	RepeatMasker	RC/Helitron	2015260	2015958	4854	-	.	ID="RND-1_FAMILY-324";Tend="2852";Tstart="2158";shortTE="F";uid="c20c4895-fca2-4174-b339-c14c54c7f6a9"
CM022884.1	RepeatMasker	SINE/tRNA-RTE	7889885	7890182	2194	-	.	ID="RND-4_FAMILY-384";Tend="1182";Tstart="860";shortTE="F";uid="5bbd898c-9bdd-44ca-9e07-bee1e8ee64b8"
CM022884.1	RepeatMasker	Unknown	17113442	17114155	3842	-	.	ID="RND-1_FAMILY-49";Tend="1619";Tstart="962";shortTE="F";uid="ddd22f6a-8bfa-4cb9-af83-5b657a49d348"
CM022884.1	RepeatMasker	DNA/MULE-MuDR	5472492	5472689	1233	-	.	ID="RND-1_FAMILY-161";Tend="1131";Tstart="935";shortTE="F";uid="4a7e1df2-6a49-4ff2-afed-eefd0e3feb76"
CM022884.1	RepeatMasker	Unknown	17066824	17067209	3111	-	.	ID="RND-4_FAMILY-832";Tend="1287";Tstart="903";shortTE="F";uid="6932b656-9db2-40de-a5ec-d0e58872bbc7"
CM022884.1	RepeatMasker	DNA/MULE-MuDR	11842776	11842941	702	-	.	ID="RND-1_FAMILY-161";Tend="1112";Tstart="936";shortTE="F";uid="46f9a0cd-0905-48c1-af09-9957f3f89539"
CM022884.1	RepeatMasker	Unknown	7100909	7101058	576	-	.	ID="RND-6_FAMILY-6037";Tend="955";Tstart="808";shortTE="F";uid="be5b51ff-c766-4375-ab8b-0e7d2b61884f"
CM022884.1	RepeatMasker	Unknown	1969989	1970264	2154	-	.	ID="RND-1_FAMILY-126";Tend="1560";Tstart="1279";shortTE="F";uid="237a3061-cdee-46d2-8ef3-b3979882b752"
CM022884.1	RepeatMasker	RC/Helitron	9462716	9462991	766	-	.	ID="RND-6_FAMILY-20544";TEgroup="ctg_11%7CRND-6_FAMILY-20544%7C3";Tend="1532";Tstart="1386";shortTE="F";uid="d2070511-fbe3-47f0-a434-1190d75511ed"
CM022884.1	RepeatMasker	DNA/TcMar-Tc4	14577284	14577626	2147	-	.	ID="RND-5_FAMILY-127";Tend="1146";Tstart="775";shortTE="F";uid="a4737cb5-d5e5-4e8f-bb3b-be56ff917c86"
CM022884.1	RepeatMasker	DNA/TcMar-Tc1	3177782	3178489	5293	-	.	ID="RND-1_FAMILY-376";Tend="1691";Tstart="957";shortTE="F";uid="cb37ff6f-48f2-4741-adec-8b97f9395b3a"
CM022884.1	RepeatMasker	SINE/MIR	5125762	5126068	1889	-	.	ID="RND-1_FAMILY-44";Tend="1183";Tstart="873";shortTE="F";uid="286ad664-ccfc-4d5a-ab7a-ce92b968a5f2"
CM022884.1	RepeatMasker	Unknown	7073457	7073588	640	-	.	ID="RND-1_FAMILY-66";Tend="1062";Tstart="929";shortTE="F";uid="97238775-1d1f-420c-b966-dd99f624f60b"
CM022884.1	RepeatMasker	Unknown	659361	659535	1032	-	.	ID="RND-1_FAMILY-497";Tend="1096";Tstart="911";shortTE="F";uid="f349a865-2352-45ee-a740-6163f4f3cbd4"
CM022884.1	RepeatMasker	LINE/RTE-BovB	9495088	9495232	854	-	.	ID="RND-5_FAMILY-1885";Tend="1219";Tstart="1081";shortTE="F";uid="903bada8-d4cd-4d13-9647-9c0c1664c3ab"
CM022884.1	RepeatMasker	Unknown	741926	742237	1168	-	.	ID="RND-2_FAMILY-238";Tend="1161";Tstart="859";shortTE="F";uid="98798785-1c28-4636-931b-55057f828e9d"
CM022884.1	RepeatMasker	RC/Helitron	9486058	9486340	1147	-	.	ID="RND-1_FAMILY-898";Tend="1176";Tstart="873";shortTE="F";uid="c4ae4887-562d-48b4-8c6e-241917536729"
CM022884.1	RepeatMasker	SINE/tRNA-RTE	719572	719752	836	-	.	ID="RND-6_FAMILY-1330";Tend="1099";Tstart="917";shortTE="F";uid="e9bf9f62-9fba-481d-b3ab-e01bdeb86fea"
CM022884.1	RepeatMasker	LINE/RTE-BovB	4348189	4348344	643	-	.	ID="RND-1_FAMILY-30";Tend="1031";Tstart="866";shortTE="F";uid="8118705e-97b2-4de5-9f96-2a3562fbea50"
CM022884.1	RepeatMasker	Unknown	12296442	12296658	919	-	.	ID="RND-6_FAMILY-446";Tend="1456";Tstart="1249";shortTE="F";uid="9020ca62-2c9a-473c-9cec-d4a08394c3a4"
CM022884.1	RepeatMasker	LINE/R1	18371184	18371449	400	-	.	ID="RND-6_FAMILY-9685";TEgroup="ctg_11%7CRND-6_FAMILY-9685%7C1";Tend="1266";Tstart="1189";shortTE="T";uid="aac556d7-79d0-4a96-910e-b3d7816e2f2f"
CM022884.1	RepeatMasker	Unknown	4718017	4718389	3138	-	.	ID="RND-2_FAMILY-87";Tend="1316";Tstart="942";shortTE="F";uid="a18dec6f-2713-494b-b65c-41ae46921398"
CM022884.1	RepeatMasker	Unknown	3751102	3751268	692	-	.	ID="RND-4_FAMILY-70";Tend="1129";Tstart="967";shortTE="F";uid="7650b2fa-322c-404f-b502-6fa8ac7aa7ff"
CM022884.1	RepeatMasker	SINE/MIR	1688570	1688823	745	-	.	ID="RND-1_FAMILY-44";Tend="1198";Tstart="927";shortTE="F";uid="cb657919-ec21-4e2d-b5ee-7f323a6ce49e"
CM022884.1	RepeatMasker	LTR/Pao	8177592	8178594	6990	-	.	ID="RND-6_FAMILY-475";Tend="1504";Tstart="580";shortTE="F";uid="62f86f39-7a0d-4527-bbcf-3392f9dd35b2"
CM022884.1	RepeatMasker	Unknown	5594161	5594452	2311	-	.	ID="RND-4_FAMILY-132";Tend="1240";Tstart="953";shortTE="F";uid="d0a34484-1b7c-4200-96cc-6b9cf82e9987"
CM022884.1	RepeatMasker	Unknown	8634930	8635176	1197	-	.	ID="RND-6_FAMILY-6755";Tend="1407";Tstart="1135";shortTE="F";uid="4a9e8a28-e42b-46e4-9053-fc6e2612ddf1"
CM022884.1	RepeatMasker	Unknown	9834804	9834911	835	-	.	ID="RND-6_FAMILY-7290";Tend="1276";Tstart="1165";shortTE="F";uid="50253f5d-b90e-421f-a954-bbdcb48957e6"
CM022884.1	RepeatMasker	Unknown	7824015	7824284	2091	-	.	ID="RND-1_FAMILY-428";Tend="1140";Tstart="875";shortTE="F";uid="da554e08-b51a-409f-9545-3103c90bcc35"
CM022884.1	RepeatMasker	SINE/tRNA-RTE	15282622	15282804	895	-	.	ID="RND-6_FAMILY-5487";Tend="281";Tstart="114";shortTE="F";uid="7aacbd63-c533-48de-b1f8-f45a9e4c657c"
CM022884.1	RepeatMasker	SINE/tRNA-RTE	15628003	15628144	686	-	.	ID="RND-4_FAMILY-384";Tend="979";Tstart="795";shortTE="F";uid="64979739-8949-4273-b9e1-ac30f77f1564"
CM022884.1	RepeatMasker	RC/Helitron	2116696	2116945	1835	-	.	ID="RND-1_FAMILY-193";Tend="915";Tstart="662";shortTE="F";uid="c7039ef8-8cff-4fbf-a2dc-a70ee0ef76c5"
CM022884.1	RepeatMasker	Unknown	5541587	5541831	1553	-	.	ID="RND-4_FAMILY-2111";Tend="1145";Tstart="924";shortTE="F";uid="fdd56f8c-3ee0-4be9-ae28-d908db736fbf"
CM022884.1	RepeatMasker	DNA/Sola-1	772053	772339	1392	-	.	ID="RND-6_FAMILY-924";Tend="1472";Tstart="1163";shortTE="F";uid="93c9494e-991b-4045-b2dc-aa59efed2f90"
CM022884.1	RepeatMasker	DNA	46150	46969	6316	-	.	ID="RND-6_FAMILY-13327";Tend="1735";Tstart="898";shortTE="F";uid="35f5df46-bcbd-4e65-874b-e50616aacb57"
CM022884.1	RepeatMasker	LINE/RTE-BovB	6052414	6052732	2155	-	.	ID="RND-6_FAMILY-380";Tend="1197";Tstart="873";shortTE="F";uid="91532792-8744-4d4a-bd23-4cc5425a93b1"
CM022884.1	RepeatMasker	LINE/RTE-BovB	7489986	7490206	1109	-	.	ID="RND-1_FAMILY-30";Tend="1101";Tstart="877";shortTE="F";uid="4ffa44c5-1086-4e0a-9ea3-4a4da9050235"
CM022884.1	RepeatMasker	Unknown	2443302	2443571	2026	-	.	ID="RND-6_FAMILY-7290";Tend="1156";Tstart="889";shortTE="F";uid="d7e2a5cd-753c-4d23-8cf2-b287b82c170b"
CM022884.1	RepeatMasker	Unknown	14243731	14243906	905	-	.	ID="RND-6_FAMILY-5252";Tend="1040";Tstart="888";shortTE="F";uid="b804c6a5-ef6e-4d3a-81c3-0ecadb0e2422"
CM022884.1	RepeatMasker	LINE/I-Jockey	15470782	15470978	1554	-	.	ID="RND-5_FAMILY-1271";Tend="1437";Tstart="1233";shortTE="F";uid="b4804844-84c7-41cb-8ebe-0063d7673f94"
CM022884.1	RepeatMasker	Unknown	10350031	10350137	603	-	.	ID="RND-1_FAMILY-281";Tend="1352";Tstart="1250";shortTE="F";uid="0f0379bb-193d-4a61-be7e-64318ce83f72"
CM022884.1	RepeatMasker	Unknown	6721366	6721471	760	-	.	ID="RND-6_FAMILY-1527";Tend="1014";Tstart="911";shortTE="F";uid="88cf73ae-3ed3-4776-96ce-3057837eb9a7"
CM022884.1	RepeatMasker	Unknown	17372250	17372540	2006	-	.	ID="RND-1_FAMILY-96";Tend="1284";Tstart="958";shortTE="F";uid="76f9257a-c601-449a-becb-26c2364195c3"
CM022884.1	RepeatMasker	Unknown	145563	145682	418	-	.	ID="RND-5_FAMILY-2476";Tend="2299";Tstart="2168";shortTE="F";uid="f9ec0eae-228e-4951-ad7a-44090844b4c5"
CM022884.1	RepeatMasker	LINE/L2	3650033	3650237	1497	-	.	ID="RND-6_FAMILY-2548";Tend="1005";Tstart="784";shortTE="F";uid="51f8a5fd-9acf-4b40-82e4-552ddd98966d"
CM022884.1	RepeatMasker	LTR/Gypsy	871951	872479	858	-	.	ID="RND-6_FAMILY-551";Tend="2899";Tstart="2373";shortTE="F";uid="731dfe84-589b-4e05-a6c9-5aec249c6dab"
CM022884.1	RepeatMasker	DNA/hAT-Tip100	7622016	7624188	15590	-	.	ID="RND-1_FAMILY-848";Tend="2212";Tstart="8";shortTE="F";uid="242f88b8-77ab-45d8-b209-6f2b65ec4e92"
CM022884.1	RepeatMasker	Unknown	11954159	11954273	464	-	.	ID="RND-6_FAMILY-232";Tend="2841";Tstart="2733";shortTE="F";uid="1a89bb87-2091-4118-a185-9fc112348532"
CM022884.1	RepeatMasker	DNA/PIF-Harbinger	7072896	7073452	3028	-	.	ID="RND-1_FAMILY-229";TEgroup="ctg_11%7CRND-1_FAMILY-229%7C3";Tend="1626";Tstart="861";shortTE="F";uid="60d7f0c6-f447-4df9-9e0b-99c74052d3de"
CM022884.1	RepeatMasker	Unknown	5483375	5483592	1490	-	.	ID="RND-1_FAMILY-138";Tend="1002";Tstart="783";shortTE="F";uid="45d90ddc-1633-46c3-8d84-2d98b9f5677e"
CM022884.1	RepeatMasker	LINE/I-Jockey	12950220	12950345	767	-	.	ID="RND-6_FAMILY-2665";Tend="448";Tstart="313";shortTE="F";uid="98fcbace-0c94-4eb0-b3b2-facce52e2446"
CM022884.1	RepeatMasker	Unknown	11281144	11281268	705	-	.	ID="RND-4_FAMILY-30";Tend="1121";Tstart="998";shortTE="F";uid="ddc1b035-0277-4ae4-bee3-3e2f5de0e155"
CM022884.1	RepeatMasker	DNA/hAT-Tip100	7051800	7051914	550	-	.	ID="RND-1_FAMILY-585";Tend="1732";Tstart="1628";shortTE="F";uid="98101cf1-22e2-47d9-89c0-4f14bd94c754"
CM022884.1	RepeatMasker	Satellite	16030938	16031122	640	-	.	ID="RND-6_FAMILY-577";Tend="961";Tstart="775";shortTE="F";uid="774d38f8-7e95-457c-b2e5-643816a4dc10"
CM022884.1	RepeatMasker	LINE/Dong-R4	3032179	3032299	707	-	.	ID="RND-6_FAMILY-3595";Tend="1278";Tstart="1138";shortTE="F";uid="b625f2bd-7a2d-431c-a23a-4c036c67d4fd"
CM022884.1	RepeatMasker	Unknown	5550592	5550928	2569	-	.	ID="RND-1_FAMILY-319";Tend="1107";Tstart="772";shortTE="F";uid="8a95b379-0e3b-4c4a-a225-8a121275ba86"
CM022884.1	RepeatMasker	RC/Helitron	11816120	11816642	2501	-	.	ID="RND-5_FAMILY-848";Tend="1595";Tstart="1069";shortTE="F";uid="5e9cffee-d424-43d0-b178-a3733868941f"
CM022884.1	RepeatMasker	Satellite	13733484	13733741	1725	-	.	ID="RND-6_FAMILY-46";Tend="1534";Tstart="1232";shortTE="F";uid="f920d91b-f184-4aef-b62b-8812a82f811b"
CM022884.1	RepeatMasker	DNA/hAT-Tip100	8507752	8507981	1362	-	.	ID="RND-5_FAMILY-697";Tend="1146";Tstart="912";shortTE="F";uid="bee1250b-1e3e-45da-98f6-5ecc85ae8912"
CM022884.1	RepeatMasker	DNA/TcMar-Tc1	13351184	13351878	4900	-	.	ID="RND-1_FAMILY-455";Tend="1664";Tstart="925";shortTE="F";uid="3f513a47-7985-473e-8ec2-a0644e425f2f"
CM022884.1	RepeatMasker	DNA/hAT-Tip100	11121050	11121237	1110	-	.	ID="RND-3_FAMILY-262";Tend="1118";Tstart="927";shortTE="F";uid="dde1d503-b0a7-4124-bc1d-3c70552facd6"
CM022884.1	RepeatMasker	Unknown	13184269	13184440	1012	-	.	ID="RND-6_FAMILY-1901";Tend="1615";Tstart="1468";shortTE="F";uid="96e85e67-b8a5-433b-84a6-8861e907865f"
CM022884.1	RepeatMasker	LINE/RTE-BovB	12653638	12653879	1301	-	.	ID="RND-6_FAMILY-2777";Tend="1350";Tstart="1117";shortTE="F";uid="526c4eee-cab0-43e2-abc9-f0ff4911f27e"
CM022884.1	RepeatMasker	DNA/TcMar-Tc1	2161031	2161378	1028	-	.	ID="RND-6_FAMILY-783";Tend="1251";Tstart="840";shortTE="F";uid="c6205ab8-1705-4892-b6ea-3b3223e217de"
CM022884.1	RepeatMasker	Unknown	10986417	10986563	539	-	.	ID="RND-6_FAMILY-6755";Tend="1261";Tstart="1113";shortTE="F";uid="6071bddc-793e-4d42-b5b6-621bfb8809e6"
CM022884.1	RepeatMasker	RC/Helitron	8697808	8698043	840	-	.	ID="RND-6_FAMILY-4124";Tend="1659";Tstart="1384";shortTE="F";uid="588c161f-4cb2-490a-9386-e9053001642a"
CM022884.1	RepeatMasker	LINE/Penelope	14633901	14634071	643	-	.	ID="RND-1_FAMILY-145";Tend="1582";Tstart="1412";shortTE="F";uid="fee6eb79-656b-48e1-a137-5e69d9ee8266"
CM022884.1	RepeatMasker	Unknown	6156760	6157314	2356	-	.	ID="RND-5_FAMILY-2334";TEgroup="ctg_11%7CRND-5_FAMILY-2334%7C2";Tend="1751";Tstart="975";shortTE="F";uid="a726f07c-ccd5-4af3-9760-c0d5c1c6f9e4"
CM022884.1	RepeatMasker	Unknown	18385837	18385970	1021	-	.	ID="RND-6_FAMILY-7290";Tend="1149";Tstart="1014";shortTE="F";uid="7823fe17-2dbb-44b3-8cce-d18c78a23711"
CM022884.1	RepeatMasker	DNA/TcMar-Mariner	3110836	3110940	488	-	.	ID="RND-6_FAMILY-11069";Tend="1091";Tstart="987";shortTE="F";uid="43293e4f-53e8-4ab6-b329-ce558d914014"
CM022884.1	RepeatMasker	Satellite	8277779	8278133	1417	-	.	ID="RND-6_FAMILY-577";Tend="355";Tstart="1";shortTE="F";uid="b9f7c250-c58e-4646-8453-009bc50eea84"
CM022884.1	RepeatMasker	SINE/tRNA-RTE	15957217	15957445	1697	-	.	ID="RND-1_FAMILY-65";Tend="1117";Tstart="887";shortTE="F";uid="6b775d4a-28c6-4850-b17d-17d8d0a98d7a"
CM022884.1	RepeatMasker	Unknown	1846944	1847131	1606	-	.	ID="RND-1_FAMILY-221";Tend="1138";Tstart="951";shortTE="F";uid="a98aaa60-f5e7-42d8-bfbf-ebb9ff155f2b"
CM022884.1	RepeatMasker	Unknown	11707381	11707483	443	-	.	ID="RND-1_FAMILY-49";Tend="1104";Tstart="1010";shortTE="F";uid="f05785b1-d49b-45fd-ad69-3186c2c06011"
CM022884.1	RepeatMasker	DNA/hAT-Tip100	11988204	11988344	1077	-	.	ID="RND-1_FAMILY-217";Tend="988";Tstart="848";shortTE="F";uid="1ec64d0e-6e42-494c-88cc-5893499585a3"
CM022884.1	RepeatMasker	Unknown	10272054	10272163	618	-	.	ID="RND-6_FAMILY-2460";Tend="994";Tstart="880";shortTE="F";uid="7b3b87ce-6de8-4f07-b78d-1e09df9a00d8"
CM022884.1	RepeatMasker	RC/Helitron	1813891	1814203	944	-	.	ID="RND-4_FAMILY-269";Tend="1776";Tstart="1496";shortTE="F";uid="2f7f7316-b1f7-417d-81ea-0c37654ed44f"
CM022884.1	RepeatMasker	LTR/Gypsy	1085513	1085955	3659	-	.	ID="RND-6_FAMILY-6263";Tend="1349";Tstart="903";shortTE="F";uid="f9abd20f-55e3-459a-9215-95ee16fe3e2f"
CM022884.1	RepeatMasker	Unknown	9241659	9242116	1586	-	.	ID="RND-6_FAMILY-92";TEgroup="ctg_11%7CRND-6_FAMILY-92%7C2";Tend="1514";Tstart="1056";shortTE="F";uid="77ecdf9a-968f-446f-9f18-fbb51890325a"
CM022884.1	RepeatMasker	SINE/tRNA-RTE	17475037	17475196	913	-	.	ID="RND-1_FAMILY-65";Tend="1055";Tstart="893";shortTE="F";uid="5f96e93e-ea19-41d6-ad46-cf35df4894ed"
CM022884.1	RepeatMasker	SINE/MIR	17377821	17378020	913	-	.	ID="RND-1_FAMILY-44";Tend="1156";Tstart="959";shortTE="F";uid="b58a7a5f-789e-4397-93cb-ae896ea86957"
CM022884.1	RepeatMasker	SINE/tRNA-RTE	8770576	8770864	1819	-	.	ID="RND-1_FAMILY-48";Tend="1182";Tstart="888";shortTE="F";uid="323b0b70-fa05-4898-b591-e2d479d64bd7"
CM022884.1	RepeatMasker	Satellite	17628796	17629058	2032	-	.	ID="RND-6_FAMILY-577";Tend="1019";Tstart="757";shortTE="F";uid="ec080420-ec26-40a1-a60e-bceeb7373dd7"
CM022884.1	RepeatMasker	Unknown	6291243	6291467	1396	-	.	ID="RND-6_FAMILY-439";Tend="1087";Tstart="851";shortTE="F";uid="39013577-5bb1-4858-b5f8-f00a038894aa"
CM022884.1	RepeatMasker	LINE/I	1556585	1556714	694	-	.	ID="RND-1_FAMILY-862";Tend="1575";Tstart="1407";shortTE="F";uid="b6cd1b95-f4b7-48c3-8726-a3c065bcf9ce"
CM022884.1	RepeatMasker	DNA/Academ-1	13400092	13400484	2187	-	.	ID="RND-5_FAMILY-2350";Tend="1273";Tstart="881";shortTE="F";uid="0eb3d26b-52c8-47cd-b79e-616339e5913c"
CM022884.1	RepeatMasker	Unknown	8761168	8761349	1222	-	.	ID="RND-5_FAMILY-502";Tend="1126";Tstart="951";shortTE="F";uid="fc3eb1ef-a7cb-432f-ab52-ed1c8ca9be93"
CM022884.1	RepeatMasker	DNA/CMC-Chapaev-3	18345444	18345674	1514	-	.	ID="RND-6_FAMILY-2378";Tend="1292";Tstart="1062";shortTE="F";uid="9d60cfb3-431b-41ad-b283-815c3247bd73"
CM022884.1	RepeatMasker	LINE/CRE	532682	532961	1449	-	.	ID="RND-5_FAMILY-1280";Tend="1057";Tstart="761";shortTE="F";uid="21b1e055-8f56-4f21-bbb9-6bd598de8fe5"
CM022884.1	RepeatMasker	RC/Helitron	13193583	13193719	723	-	.	ID="RND-6_FAMILY-4124";Tend="1367";Tstart="1242";shortTE="F";uid="b09adab1-053c-4c03-9481-0850674ec4b6"
CM022884.1	RepeatMasker	Unknown	9194375	9194541	1127	-	.	ID="RND-1_FAMILY-41";Tend="1161";Tstart="1003";shortTE="F";uid="794f32a7-133d-4ec5-90c9-dc90b6096512"
CM022884.1	RepeatMasker	Unknown	3930802	3931216	2624	-	.	ID="RND-1_FAMILY-342";Tend="1318";Tstart="871";shortTE="F";uid="ffa9399c-2b8c-4e9d-8d0e-64599c32ba7e"
CM022884.1	RepeatMasker	Unknown	11900394	11900517	802	-	.	ID="RND-1_FAMILY-203";Tend="937";Tstart="800";shortTE="F";uid="0e7ebf55-c164-4e1b-8c70-db5b7b60c721"
CM022884.1	RepeatMasker	Unknown	6252933	6253179	723	-	.	ID="RND-4_FAMILY-30";Tend="1244";Tstart="965";shortTE="F";uid="c048d670-f92a-4bfd-96ce-2c45277472b1"
CM022884.1	RepeatMasker	LINE/Penelope	12600767	12600999	442	-	.	ID="RND-1_FAMILY-207";TEgroup="ctg_11%7CRND-1_FAMILY-207%7C8";Tend="1018";Tstart="887";shortTE="T";uid="b15debb4-f837-4ffa-89ca-96fca0164a01"
CM022884.1	RepeatMasker	SINE/MIR	11497643	11497792	405	-	.	ID="RND-1_FAMILY-44";Tend="1012";Tstart="891";shortTE="F";uid="288ede7a-5023-4475-82a7-ef0ca06c5c32"
CM022884.1	RepeatMasker	LINE/Penelope	18491963	18492180	646	-	.	ID="RND-6_FAMILY-2845";Tend="1313";Tstart="960";shortTE="F";uid="45bb2c36-c5cd-43d6-88c2-fce9a8635f0a"
CM022884.1	RepeatMasker	Satellite	12405662	12405911	1693	-	.	ID="RND-6_FAMILY-46";Tend="1514";Tstart="1228";shortTE="F";uid="0910ce73-ec33-45fb-a9dd-431a07e71047"
CM022884.1	RepeatMasker	Unknown	8460193	8460542	567	-	.	ID="RND-1_FAMILY-89";TEgroup="ctg_11%7CRND-1_FAMILY-89%7C2";Tend="1442";Tstart="1278";shortTE="F";uid="3c2093b3-9ee0-4f5e-b7ac-e8d45126c68d"
CM022884.1	RepeatMasker	Unknown	2347918	2348069	477	-	.	ID="RND-1_FAMILY-627";Tend="1213";Tstart="1065";shortTE="F";uid="e53c3a2f-77ab-4c09-9bfd-b8247dda0b20"
CM022884.1	RepeatMasker	Unknown	18344555	18344666	791	-	.	ID="RND-1_FAMILY-66";Tend="1134";Tstart="1027";shortTE="F";uid="ab9bc049-5295-4a88-9064-73b300deafc4"
CM022884.1	RepeatMasker	DNA/TcMar-Tc1	9868876	9869020	489	-	.	ID="MARINER-6_HSAL";Tend="1297";Tstart="1121";shortTE="F";uid="24205ea2-3e03-4dfd-ab7f-aa9b5471caed"
CM022884.1	RepeatMasker	SINE/MIR	11556870	11556993	483	-	.	ID="RND-1_FAMILY-44";Tend="1005";Tstart="871";shortTE="F";uid="6eb6c83e-13a7-440c-adee-948d4cb1588e"
CM022884.1	RepeatMasker	Unknown	18562554	18562803	1996	-	.	ID="RND-6_FAMILY-3995";Tend="1364";Tstart="1117";shortTE="F";uid="2b8f77df-76b6-4049-9630-4dc6d8257517"
CM022884.1	RepeatMasker	Unknown	15813253	15813386	902	-	.	ID="RND-6_FAMILY-7290";Tend="1425";Tstart="1281";shortTE="F";uid="e8dcba65-727f-4cbd-ab28-947a28f47389"
CM022884.1	RepeatMasker	LINE/Penelope	11682070	11682202	510	-	.	ID="RND-1_FAMILY-923";Tend="1334";Tstart="1208";shortTE="F";uid="853d07a5-8a08-4ca5-bb65-b23ae3aa3d82"
CM022884.1	RepeatMasker	Unknown	15345611	15346191	3765	-	.	ID="RND-1_FAMILY-497";Tend="1557";Tstart="998";shortTE="F";uid="8f4e2be8-784c-42b7-900f-74a57e0324a8"
CM022884.1	RepeatMasker	Unknown	9143997	9144153	695	-	.	ID="RND-5_FAMILY-2473";Tend="1129";Tstart="953";shortTE="F";uid="0a48a772-2c4e-4a12-98f2-f22567dcdd3d"
CM022884.1	RepeatMasker	Unknown	621701	621975	1589	-	.	ID="RND-1_FAMILY-281";Tend="1209";Tstart="982";shortTE="F";uid="d9eb9fc8-18c3-4010-ae1c-ef5c19085b58"
CM022884.1	RepeatMasker	DNA/hAT-Charlie	13598729	13599123	490	-	.	ID="RND-2_FAMILY-110";TEgroup="ctg_11%7CRND-2_FAMILY-110%7C22";Tend="1327";Tstart="931";shortTE="T";uid="7653c73c-9e3b-4871-990c-21d1b2dfb135"
CM022884.1	RepeatMasker	SINE/5S	15736755	15737016	2351	-	.	ID="RND-6_FAMILY-1021";Tend="1206";Tstart="945";shortTE="F";uid="c8cee7c7-9205-426c-945a-5adc9b1d779e"
CM022884.1	RepeatMasker	Unknown	12179511	12179851	2171	-	.	ID="RND-6_FAMILY-8794";Tend="1240";Tstart="871";shortTE="F";uid="0c1f716a-6547-4473-8648-71a2bef23896"
CM022884.1	RepeatMasker	Unknown	5571498	5571660	1242	-	.	ID="RND-1_FAMILY-221";Tend="1108";Tstart="941";shortTE="F";uid="f954bc3f-b413-4fee-a770-94edfd8f5906"
CM022884.1	RepeatMasker	LINE/L2	12185632	12185748	486	-	.	ID="RND-1_FAMILY-904";Tend="729";Tstart="573";shortTE="F";uid="a932cad9-ca32-434b-bb40-415d588604b7"
CM022884.1	RepeatMasker	Unknown	5575742	5576077	2401	-	.	ID="RND-5_FAMILY-806";Tend="1275";Tstart="905";shortTE="F";uid="fe284e77-d079-4aad-94e6-9fda685c02b4"
CM022884.1	RepeatMasker	LINE/CR1	10793252	10793452	1013	-	.	ID="RND-5_FAMILY-235";Tend="1483";Tstart="1288";shortTE="F";uid="e097e4f5-b0b0-481e-b37f-96a22d093583"
CM022884.1	RepeatMasker	Unknown	16302622	16302879	1911	-	.	ID="RND-6_FAMILY-7290";Tend="1415";Tstart="1162";shortTE="F";uid="176b3456-456a-4bb8-ac40-dcddd7304a2d"
CM022884.1	RepeatMasker	Unknown	14075876	14076033	897	-	.	ID="RND-1_FAMILY-49";Tend="1126";Tstart="965";shortTE="F";uid="9d9d3401-60e4-4d34-8c7c-e374302d2295"
CM022884.1	RepeatMasker	Unknown	7185669	7186120	1613	-	.	ID="RND-6_FAMILY-7290";Tend="1427";Tstart="995";shortTE="F";uid="68b5a28a-9c02-49c3-8054-0dbc1ad03532"
CM022884.1	RepeatMasker	RC/Helitron	12379579	12380350	3540	-	.	ID="RND-1_FAMILY-193";TEgroup="ctg_11%7CRND-1_FAMILY-193%7C15";Tend="1696";Tstart="645";shortTE="F";uid="2b2d376f-44fe-4913-af82-f51814223a54"
CM022884.1	RepeatMasker	DNA/CMC-Chapaev-3	566384	566877	3349	-	.	ID="RND-6_FAMILY-672";Tend="1365";Tstart="884";shortTE="F";uid="7963020b-b1b6-4235-a721-66f1a90cfde3"
CM022884.1	RepeatMasker	Unknown	13405375	13405490	533	-	.	ID="RND-5_FAMILY-1693";Tend="1367";Tstart="1261";shortTE="F";uid="c2901156-fbe5-4bf4-9a56-62565e206c09"
CM022884.1	RepeatMasker	Unknown	2613433	2613640	1296	-	.	ID="RND-1_FAMILY-799";Tend="1036";Tstart="840";shortTE="F";uid="207b42d2-f83d-458a-98c8-f354ebc53a8c"
CM022884.1	RepeatMasker	Unknown	5244969	5245146	444	-	.	ID="RND-1_FAMILY-55";TEgroup="ctg_11%7CRND-1_FAMILY-55%7C1";Tend="2210";Tstart="2007";shortTE="T";uid="a51b9bd2-0bee-4930-b5e3-7d1b538b2f27"
CM022884.1	RepeatMasker	SINE/tRNA-RTE	7147416	7147545	670	-	.	ID="RND-1_FAMILY-29";Tend="923";Tstart="784";shortTE="F";uid="25d6513c-58b4-4e4a-9684-8c7c48396d19"
CM022884.1	RepeatMasker	SINE/tRNA-RTE	11185924	11186219	1766	-	.	ID="RND-4_FAMILY-632";Tend="1102";Tstart="799";shortTE="F";uid="f1d15c51-ef44-4021-899b-4315e3b9ae5e"
CM022884.1	RepeatMasker	Satellite	16542295	16542547	1505	-	.	ID="RND-6_FAMILY-46";Tend="1476";Tstart="1209";shortTE="F";uid="23fce0ec-4316-4d75-b6ff-e60acbc361c0"
CM022884.1	RepeatMasker	Unknown	1229058	1229269	523	-	.	ID="RND-6_FAMILY-11280";Tend="809";Tstart="596";shortTE="F";uid="6f424b1d-8c85-4299-bebc-3af629cc3c87"
CM022884.1	RepeatMasker	Unknown	12012069	12012243	953	-	.	ID="RND-4_FAMILY-737";Tend="1289";Tstart="1113";shortTE="F";uid="e665c563-f8c7-4bb1-8588-69483c91f962"
CM022884.1	RepeatMasker	DNA/hAT-Tip100	5760198	5760453	1663	-	.	ID="RND-1_FAMILY-412";Tend="1175";Tstart="896";shortTE="F";uid="dbba6e50-1e78-4107-aa20-964f3528d3a7"
CM022884.1	RepeatMasker	LINE/L2	9551437	9551589	485	-	.	ID="RND-1_FAMILY-904";Tend="652";Tstart="511";shortTE="F";uid="2eb7d1e7-b00b-4f06-aa75-d0376590ba63"
CM022884.1	RepeatMasker	Satellite	16549860	16550131	1725	-	.	ID="RND-6_FAMILY-46";Tend="1501";Tstart="1215";shortTE="F";uid="b314446a-fa27-47b0-9ef5-fa5dbb98b15d"
CM022884.1	RepeatMasker	Unknown	3771190	3771302	536	-	.	ID="RND-5_FAMILY-513";Tend="2134";Tstart="2042";shortTE="F";uid="9082292a-fa0d-41a4-b579-51ed3369f148"
CM022884.1	RepeatMasker	LINE/R2	7243514	7243742	1685	-	.	ID="RND-5_FAMILY-2160";Tend="1180";Tstart="953";shortTE="F";uid="27780cb6-fcdb-4db4-8e04-50c43aa1f357"
CM022884.1	RepeatMasker	RC/Helitron	5210879	5211875	4868	-	.	ID="RND-4_FAMILY-269";Tend="1862";Tstart="810";shortTE="F";uid="c7221428-e477-4ca5-a122-1c7237140a0a"
CM022884.1	RepeatMasker	Unknown	18389831	18390138	975	-	.	ID="RND-1_FAMILY-92";Tend="1091";Tstart="712";shortTE="F";uid="ebce858b-cae6-4f4b-bfad-2bfdc843f275"
CM022884.1	RepeatMasker	SINE/tRNA-RTE	14483608	14483866	1296	-	.	ID="RND-1_FAMILY-48";Tend="1194";Tstart="909";shortTE="F";uid="ce07770c-9ceb-41f1-8959-3e45c665dfa2"
CM022884.1	RepeatMasker	Unknown	4430529	4430751	1454	-	.	ID="RND-1_FAMILY-282";Tend="922";Tstart="703";shortTE="F";uid="33c5f2d5-109d-45a2-838a-8a4e882d61c6"
CM022884.1	RepeatMasker	LINE/R1-LOA	14818992	14819194	1363	-	.	ID="RND-1_FAMILY-938";Tend="824";Tstart="622";shortTE="F";uid="3a33d71f-7d37-46af-a9c4-39080fa6bd24"
CM022884.1	RepeatMasker	SINE/tRNA-RTE	16124119	16124252	951	-	.	ID="RND-6_FAMILY-1330";Tend="1115";Tstart="982";shortTE="F";uid="eb323fa6-86eb-40e0-b640-8493e4f28326"
CM022884.1	RepeatMasker	SINE/tRNA-RTE	15692541	15692852	2100	-	.	ID="RND-4_FAMILY-632";Tend="1104";Tstart="792";shortTE="F";uid="c12a142a-fb63-4f60-bf96-351390e83e62"
CM022884.1	RepeatMasker	RC/Helitron	294351	294597	1676	-	.	ID="RND-6_FAMILY-317";Tend="1178";Tstart="935";shortTE="F";uid="1f74aec7-cbfe-417f-867c-b07331fed293"
CM022884.1	RepeatMasker	Unknown	9390870	9391267	1661	-	.	ID="RND-1_FAMILY-49";Tend="1474";Tstart="1062";shortTE="F";uid="122abb6a-54d9-46b8-97c2-14bf9cc9abe9"
CM022884.1	RepeatMasker	DNA/hAT-Tip100	5644281	5644546	1016	-	.	ID="RND-3_FAMILY-262";Tend="1118";Tstart="813";shortTE="F";uid="4bce40e1-0413-4bf9-9c4e-da10f7bb75ea"
CM022884.1	RepeatMasker	Unknown	9329094	9329278	931	-	.	ID="RND-1_FAMILY-336";Tend="1170";Tstart="978";shortTE="F";uid="bfc5f535-a3ec-42bd-b583-8c6a2434ecde"
CM022884.1	RepeatMasker	Unknown	17079886	17080036	519	-	.	ID="RND-4_FAMILY-176";Tend="1141";Tstart="994";shortTE="F";uid="79c41d14-499e-4ba1-9e82-f3394e725c3d"
CM022884.1	RepeatMasker	LINE/I-Jockey	10270036	10270303	793	-	.	ID="RND-4_FAMILY-1457";Tend="1269";Tstart="932";shortTE="F";uid="3eb565a6-62ea-4a47-9ed2-a4c84c06640f"
CM022884.1	RepeatMasker	Unknown	6692844	6693016	568	-	.	ID="RND-1_FAMILY-266";Tend="1458";Tstart="1309";shortTE="F";uid="bc0bb054-5fb9-4ed5-b379-78c326cc7b76"
CM022884.1	RepeatMasker	Unknown	2597564	2597931	2225	-	.	ID="RND-5_FAMILY-806";Tend="1279";Tstart="918";shortTE="F";uid="21a32edc-be26-49ca-8b1e-39e26a103b00"
CM022884.1	RepeatMasker	DNA/hAT-Tip100	11668695	11669053	1691	-	.	ID="RND-4_FAMILY-2323";Tend="2193";Tstart="1799";shortTE="F";uid="80f53eb9-dbc1-4678-9821-32160bc037a0"
CM022884.1	RepeatMasker	DNA/TcMar-Tc1	12029314	12030243	7243	-	.	ID="RND-1_FAMILY-658";Tend="1823";Tstart="886";shortTE="F";uid="8a0da352-8d02-4030-a51c-ee5ac96200ec"
CM022884.1	RepeatMasker	LINE/L2	5804694	5805176	2781	-	.	ID="RND-5_FAMILY-1805";Tend="1344";Tstart="751";shortTE="F";uid="3afa2d50-cef8-4521-8403-42ed846259c6"
CM022884.1	RepeatMasker	LINE/L2	17866951	17867385	2409	-	.	ID="RND-1_FAMILY-900";Tend="2059";Tstart="1624";shortTE="F";uid="c3050a99-57e7-46ee-b397-346534fc0dfc"
CM022884.1	RepeatMasker	Unknown	10691863	10691965	402	-	.	ID="RND-6_FAMILY-7290";Tend="1239";Tstart="1143";shortTE="F";uid="be7feeba-ec47-49f2-aecd-a9d6b7b4fa54"
CM022884.1	RepeatMasker	Unknown	1142510	1144509	9537	-	.	ID="RND-6_FAMILY-5665";Tend="2225";Tstart="573";shortTE="F";uid="5e7e02ae-7a6c-4b49-963f-105220fbed8b"
CM022884.1	RepeatMasker	Unknown	15988684	15989177	1233	-	.	ID="RND-6_FAMILY-11719";TEgroup="ctg_11%7CRND-6_FAMILY-11719%7C14";Tend="1686";Tstart="901";shortTE="F";uid="592aa6f4-3d31-4e6c-9e2a-e12b764e1ad8"
CM022884.1	RepeatMasker	Unknown	14080964	14081210	949	-	.	ID="RND-2_FAMILY-87";Tend="1319";Tstart="1051";shortTE="F";uid="875a9116-4369-4798-8386-aca6e7ded145"
CM022884.1	RepeatMasker	Unknown	5557667	5557926	899	-	.	ID="RND-4_FAMILY-203";Tend="1580";Tstart="1249";shortTE="F";uid="f95f99ea-d4db-4692-b8ff-f9bc67d8c0e6"
CM022884.1	RepeatMasker	LINE/R1	14555866	14556126	1640	-	.	ID="RND-5_FAMILY-1772";Tend="1457";Tstart="1196";shortTE="F";uid="7aaeb2eb-7fe5-49ad-9760-21583c2d395c"
CM022884.1	RepeatMasker	LINE/CR1	18339894	18340004	549	-	.	ID="RND-1_FAMILY-367";Tend="1575";Tstart="1427";shortTE="F";uid="e797a6ae-cba8-405f-b920-29dfaeb69091"
CM022884.1	RepeatMasker	DNA/TcMar-Tc1	5151484	5151915	927	-	.	ID="mariner-6_lsal";Tend="1238";Tstart="765";shortTE="F";uid="23d01d47-9b85-4580-a34a-a629ed11b3e5"
CM022884.1	RepeatMasker	Unknown	441085	441669	3902	-	.	ID="RND-6_FAMILY-7666";Tend="1681";Tstart="1105";shortTE="F";uid="6f23f7f7-dc46-4135-a91b-f61056dd1531"
CM022884.1	RepeatMasker	Unknown	1916141	1916377	1339	-	.	ID="RND-6_FAMILY-4999";Tend="1389";Tstart="1170";shortTE="F";uid="defd3641-8e8b-403c-9564-970004472984"
CM022884.1	RepeatMasker	Unknown	11241297	11241673	1476	-	.	ID="RND-6_FAMILY-9040";Tend="1345";Tstart="955";shortTE="F";uid="f0dd9541-5e17-42c1-a8ca-9693094ca211"
CM022884.1	RepeatMasker	Unknown	17220695	17220882	1405	-	.	ID="RND-1_FAMILY-86";Tend="1045";Tstart="851";shortTE="F";uid="fbf47f33-27f0-4b02-9d43-8dff42e59a13"
CM022884.1	RepeatMasker	Unknown	12367563	12367708	557	-	.	ID="RND-6_FAMILY-3679";Tend="1774";Tstart="1608";shortTE="F";uid="57567d67-67b0-43bf-9093-c21cd9f02a17"
CM022884.1	RepeatMasker	DNA/TcMar-Tc1	2436647	2436975	1060	-	.	ID="mariner-12_hsal";Tend="315";Tstart="1";shortTE="F";uid="6402187b-0b8a-4a3f-b78f-116470c22a1f"
CM022884.1	RepeatMasker	RC/Helitron	1338336	1338465	784	-	.	ID="RND-1_FAMILY-50";Tend="1060";Tstart="924";shortTE="F";uid="79416850-d006-48b2-8d41-a3670345cf80"
CM022884.1	RepeatMasker	Unknown	5137820	5138035	1368	-	.	ID="RND-6_FAMILY-7290";Tend="1342";Tstart="1129";shortTE="F";uid="ad33fc10-ffd9-494a-bc65-c9af7347dee1"
CM022884.1	RepeatMasker	Unknown	12122807	12123049	1410	-	.	ID="RND-4_FAMILY-2111";Tend="1169";Tstart="919";shortTE="F";uid="8c831ff5-53fd-42ed-870b-f2b5e9fe2187"
CM022884.1	RepeatMasker	Unknown	4278836	4279105	3663	-	.	ID="RND-6_FAMILY-7358";Tend="2458";Tstart="1763";shortTE="F";uid="672ffdd9-d5b5-4bcb-ac77-a6856234e4bf"
CM022884.1	RepeatMasker	RC/Helitron	8197610	8197764	461	-	.	ID="RND-6_FAMILY-4124";Tend="1366";Tstart="1228";shortTE="F";uid="ed2ac0b2-c828-4a71-bd93-8d7846ad795a"
CM022884.1	RepeatMasker	LINE/I	11916603	11917434	1965	-	.	ID="RND-6_FAMILY-430";Tend="1298";Tstart="458";shortTE="F";uid="4b130319-dc34-4898-9563-2659d3d3a1be"
CM022884.1	RepeatMasker	DNA/TcMar-Tc1	16242706	16243175	3263	-	.	ID="RND-1_FAMILY-423";Tend="1697";Tstart="1189";shortTE="F";uid="9fe04b02-26ea-4dfe-a896-3dac64adb198"
CM022884.1	RepeatMasker	Unknown	14633545	14633673	634	-	.	ID="RND-6_FAMILY-10514";Tend="927";Tstart="800";shortTE="F";uid="f0469c1c-1952-465a-a54a-0290acd43c48"
CM022884.1	RepeatMasker	Unknown	18622929	18623078	808	-	.	ID="RND-3_FAMILY-254";Tend="1111";Tstart="956";shortTE="F";uid="59d85bfb-daf7-4887-8901-4976589a8fb9"
CM022884.1	RepeatMasker	Unknown	9600271	9600412	1042	-	.	ID="RND-5_FAMILY-949";Tend="435";Tstart="295";shortTE="F";uid="bac73312-67ca-430a-bb08-9882fdc100bd"
CM022884.1	RepeatMasker	DNA/TcMar-Tc1	9190864	9191251	1875	-	.	ID="RND-1_FAMILY-971";Tend="1715";Tstart="1356";shortTE="F";uid="a82e5a6b-d299-420e-8467-7bef9b80a21c"
CM022884.1	RepeatMasker	Unknown	16422333	16422470	615	-	.	ID="RND-5_FAMILY-1523";Tend="1064";Tstart="902";shortTE="F";uid="7992cab4-5f84-459e-be7b-364a3a51e193"
CM022884.1	RepeatMasker	LINE/R1-LOA	5442339	5442453	806	-	.	ID="RND-1_FAMILY-938";Tend="738";Tstart="624";shortTE="F";uid="93f7e054-acf5-4ff8-b81f-6264f1658df5"
CM022884.1	RepeatMasker	LTR/Gypsy	15916892	15917040	651	-	.	ID="RND-5_FAMILY-5855";Tend="1045";Tstart="899";shortTE="F";uid="529b797c-87ee-4cd2-b8d6-e3c6b85a312f"
CM022884.1	RepeatMasker	Unknown	17729897	17730253	2602	-	.	ID="RND-1_FAMILY-86";Tend="1207";Tstart="851";shortTE="F";uid="9eb9408a-3c3f-4c2c-97ff-4006f998f834"
CM022884.1	RepeatMasker	Unknown	2493096	2493520	3467	-	.	ID="RND-1_FAMILY-152";Tend="1386";Tstart="966";shortTE="F";uid="d8b96c36-0b16-4771-ad82-d6594f5ec7dd"
CM022884.1	RepeatMasker	RC/Helitron	11750063	11750298	877	-	.	ID="RND-1_FAMILY-615";Tend="1926";Tstart="1704";shortTE="F";uid="a59f1663-5eb4-4e1f-b0be-f39efa6639f7"
CM022884.1	RepeatMasker	Unknown	3515590	3515734	713	-	.	ID="RND-1_FAMILY-147";Tend="1307";Tstart="1154";shortTE="F";uid="e006d81d-6d74-4d11-bcb3-c02a498f7d84"
CM022884.1	RepeatMasker	Satellite	10781187	10781416	1851	-	.	ID="RND-6_FAMILY-46";Tend="1194";Tstart="959";shortTE="F";uid="675fbc7d-db29-4a4c-b7e5-8a3c661c3f4c"
CM022884.1	RepeatMasker	Satellite	5993242	5993479	1668	-	.	ID="RND-6_FAMILY-577";Tend="1014";Tstart="750";shortTE="F";uid="9fb5e0c2-ff7d-422d-b2f7-3a535be53cd8"
CM022884.1	RepeatMasker	RC/Helitron	8545639	8546387	5121	-	.	ID="RND-1_FAMILY-8";Tend="1565";Tstart="840";shortTE="F";uid="104f2dec-8d90-4396-8301-9dc26883846e"
CM022884.1	RepeatMasker	LINE/RTE-BovB	9911815	9912111	462	-	.	ID="RND-6_FAMILY-380";Tend="1140";Tstart="850";shortTE="F";uid="6dc5fa79-f84b-4917-82ad-75e70e645967"
CM022884.1	RepeatMasker	Unknown	7707127	7707529	1658	-	.	ID="RND-1_FAMILY-147";Tend="941";Tstart="540";shortTE="F";uid="fdf47b7f-b434-4d8f-af44-aa9d22e87bbb"
CM022884.1	RepeatMasker	Unknown	9530678	9530842	406	-	.	ID="RND-6_FAMILY-11280";Tend="781";Tstart="627";shortTE="F";uid="6acf4894-4a6a-45da-ad40-8319cad74d02"
CM022884.1	RepeatMasker	Unknown	4580526	4580664	537	-	.	ID="RND-2_FAMILY-238";Tend="2073";Tstart="1944";shortTE="F";uid="182494e3-7caa-43ca-9f82-279c57e0c3fd"
CM022884.1	RepeatMasker	Unknown	1973917	1974094	824	-	.	ID="RND-6_FAMILY-87";Tend="1640";Tstart="1502";shortTE="F";uid="7a4bd86a-7e94-4e19-af4a-938abcefc8f9"
CM022884.1	RepeatMasker	SINE/tRNA-RTE	1908187	1908482	2397	-	.	ID="RND-1_FAMILY-48";Tend="1179";Tstart="884";shortTE="F";uid="a029a873-4e71-4af6-be3b-5f9a62b246ae"
CM022884.1	RepeatMasker	Unknown	12309310	12309603	1897	-	.	ID="RND-3_FAMILY-254";Tend="1210";Tstart="909";shortTE="F";uid="e7940a4e-5a48-4a98-8370-b31f67494a25"
CM022884.1	RepeatMasker	RC/Helitron	8475240	8475463	1490	-	.	ID="RND-1_FAMILY-35";Tend="1570";Tstart="1384";shortTE="F";uid="f75d8872-1011-4d7a-abd2-dde6105dc0e1"
CM022884.1	RepeatMasker	Unknown	9044076	9044341	1640	-	.	ID="RND-2_FAMILY-87";Tend="1222";Tstart="946";shortTE="F";uid="a304bffb-8212-403e-8bb2-98f60177e95a"
CM022884.1	RepeatMasker	Unknown	7961524	7961634	467	-	.	ID="RND-4_FAMILY-30";Tend="1282";Tstart="1178";shortTE="F";uid="d438b678-52d8-4e5f-81e3-9c6803546529"
CM022884.1	RepeatMasker	Unknown	4225694	4225811	802	-	.	ID="RND-1_FAMILY-164";Tend="800";Tstart="680";shortTE="F";uid="18b63bc5-4b4a-475e-bb70-7def232a60f8"
CM022884.1	RepeatMasker	LINE/L2	3099049	3099260	585	-	.	ID="RND-6_FAMILY-14305";TEgroup="ctg_11%7CRND-6_FAMILY-14305%7C2";Tend="1735";Tstart="1621";shortTE="F";uid="e0f5cf21-c6e7-4fbf-8240-8512d756cb7d"
CM022884.1	RepeatMasker	DNA/MULE-MuDR	12962945	12963135	1002	-	.	ID="RND-1_FAMILY-161";Tend="1119";Tstart="927";shortTE="F";uid="d74fc54c-485b-4b2d-94c7-40e752dbf45d"
CM022884.1	RepeatMasker	RC/Helitron	4991104	4991511	2086	-	.	ID="RND-6_FAMILY-4124";Tend="1559";Tstart="1165";shortTE="F";uid="7ea21577-f959-4bcd-9575-1c2bde1ed756"
CM022884.1	RepeatMasker	RC/Helitron	17186671	17186964	1578	-	.	ID="RND-1_FAMILY-193";TEgroup="ctg_11%7CRND-1_FAMILY-193%7C20";Tend="1755";Tstart="669";shortTE="F";uid="297fa236-002b-4db3-83f9-01af63ada7c1"
CM022884.1	RepeatMasker	Unknown	1069618	1069869	841	-	.	ID="RND-6_FAMILY-399";Tend="895";Tstart="599";shortTE="F";uid="60a96d19-db06-461b-b5ae-5eec44142377"
CM022884.1	RepeatMasker	Unknown	2718902	2719110	1146	-	.	ID="RND-1_FAMILY-414";Tend="1109";Tstart="880";shortTE="F";uid="b840b4ac-5814-4b14-8283-916b4b064551"
CM022884.1	RepeatMasker	LINE/L2	18452888	18453140	632	-	.	ID="RND-5_FAMILY-23";Tend="828";Tstart="602";shortTE="F";uid="45033dc1-ab2c-4125-8a28-572b3717aeb0"
CM022884.1	RepeatMasker	Unknown	9670530	9670871	1358	-	.	ID="RND-1_FAMILY-470";Tend="1497";Tstart="1131";shortTE="F";uid="59b1e399-97bd-4155-938f-3321ae945666"
CM022884.1	RepeatMasker	RC/Helitron	14792694	14793232	2398	-	.	ID="RND-1_FAMILY-1108";TEgroup="ctg_11%7CRND-1_FAMILY-1108%7C1";Tend="1713";Tstart="911";shortTE="F";uid="49454f74-da5a-46be-bb69-d946c25e5fb3"
CM022884.1	RepeatMasker	Unknown	489701	490000	1950	-	.	ID="RND-1_FAMILY-96";Tend="1288";Tstart="948";shortTE="F";uid="03d76700-dc80-4b03-ba3d-ca250d1c80af"
CM022884.1	RepeatMasker	SINE/tRNA-RTE	16233074	16233276	1449	-	.	ID="RND-6_FAMILY-11569";Tend="1136";Tstart="937";shortTE="F";uid="ea25e42e-48a8-4706-b25d-cdf2173fbd8d"
CM022884.1	RepeatMasker	Unknown	670984	671627	2427	-	.	ID="RND-5_FAMILY-806";TEgroup="ctg_11%7CRND-5_FAMILY-806%7C1";Tend="1275";Tstart="909";shortTE="F";uid="1d7d7aa5-9a20-4ddc-bdbc-06ccf2213e94"
CM022884.1	RepeatMasker	Unknown	13925001	13925272	653	-	.	ID="RND-6_FAMILY-7368";TEgroup="ctg_11%7CRND-6_FAMILY-7368%7C3";Tend="2115";Tstart="840";shortTE="F";uid="47707b84-1b2e-4ced-b00d-b2c70a10a293"
CM022884.1	RepeatMasker	Unknown	16663691	16663865	427	-	.	ID="RND-4_FAMILY-1951";Tend="1848";Tstart="1667";shortTE="F";uid="a5a4555a-1b7d-4eec-a8e2-eabb5c322596"
CM022884.1	RepeatMasker	DNA/TcMar-Fot1	8322376	8322766	1631	-	.	ID="RND-6_FAMILY-2713";Tend="1748";Tstart="1318";shortTE="F";uid="dc72ded1-e2dd-4720-bee7-87de3c19d71c"
CM022884.1	RepeatMasker	Unknown	8330793	8331059	1183	-	.	ID="RND-2_FAMILY-87";Tend="1275";Tstart="943";shortTE="F";uid="9b63827a-c7ea-4df5-8044-e2beecd9d936"
CM022884.1	RepeatMasker	Unknown	6623189	6623357	668	-	.	ID="RND-6_FAMILY-1696";Tend="2201";Tstart="2049";shortTE="F";uid="cb0bedfc-da19-49c8-9e66-cd5d0fcc0fc8"
CM022884.1	RepeatMasker	LINE/CR1	11957271	11957795	2944	-	.	ID="RND-6_FAMILY-312";Tend="1295";Tstart="737";shortTE="F";uid="c24a0de7-e1c3-4845-92fb-e5417f9345fe"
CM022884.1	RepeatMasker	LINE/CR1	12234330	12234445	526	-	.	ID="RND-6_FAMILY-8660";Tend="1501";Tstart="1401";shortTE="F";uid="d54811de-4886-4cf5-8bc4-bdd4ccd18f14"
CM022884.1	RepeatMasker	DNA/TcMar-Tc1	6635719	6636144	1715	-	.	ID="RND-1_FAMILY-226";Tend="1343";Tstart="888";shortTE="F";uid="46770d30-1962-4ad4-b802-90dcd9ff1729"
CM022884.1	RepeatMasker	Unknown	4237786	4238171	2353	-	.	ID="RND-6_FAMILY-13939";Tend="1173";Tstart="789";shortTE="F";uid="b0d669fb-a6a1-41a4-a9ea-afc85402e3b3"
CM022884.1	RepeatMasker	LINE/L2	11684358	11684504	730	-	.	ID="RND-6_FAMILY-3778";Tend="1511";Tstart="1359";shortTE="F";uid="b97df601-5aff-4483-8c9e-45246706c525"
CM022884.1	RepeatMasker	DNA/hAT-Tip100	5814738	5814917	803	-	.	ID="RND-3_FAMILY-262";Tend="1101";Tstart="917";shortTE="F";uid="635b6286-aec0-4697-9d69-ca5964eb407b"
CM022884.1	RepeatMasker	RC/Helitron	769486	769758	1231	-	.	ID="RND-4_FAMILY-269";Tend="1266";Tstart="983";shortTE="F";uid="ca695387-8d38-47e8-995b-1c13297080f9"
CM022884.1	RepeatMasker	LINE/RTE-BovB	12123378	12123653	1674	-	.	ID="RND-1_FAMILY-75";Tend="1823";Tstart="1533";shortTE="F";uid="ccd2c09c-fbb8-4ecb-8bf3-f1809bda1f41"
CM022884.1	RepeatMasker	Unknown	1208322	1208718	1686	-	.	ID="RND-6_FAMILY-11688";Tend="1674";Tstart="901";shortTE="F";uid="13195c7f-7bd0-40ee-b56c-1d1d01594498"
CM022884.1	RepeatMasker	DNA/TcMar-Tc1	10304972	10305277	1301	-	.	ID="MARINER-6_HSAL";TEgroup="ctg_11%7CMARINER-6_HSAL%7C2";Tend="1093";Tstart="28";shortTE="F";uid="d10efa08-427f-4753-967e-159a0096546d"
CM022884.1	RepeatMasker	Unknown	12860610	12860718	528	-	.	ID="RND-2_FAMILY-22";Tend="1073";Tstart="961";shortTE="F";uid="d324717d-8ee6-4335-a6ee-2cf1a98b2c55"
CM022884.1	RepeatMasker	RC/Helitron	2377400	2377740	2642	-	.	ID="RND-4_FAMILY-269";Tend="1945";Tstart="1577";shortTE="F";uid="549ed282-cf30-4c8e-94b9-bb62e03cecd9"
CM022884.1	RepeatMasker	RC/Helitron	13042377	13042784	2586	-	.	ID="RND-4_FAMILY-2756";Tend="1368";Tstart="925";shortTE="F";uid="e6d7963b-3f9a-4e1a-995d-a19216bf9468"
CM022884.1	RepeatMasker	Unknown	13642884	13643553	3276	-	.	ID="RND-5_FAMILY-1354";TEgroup="ctg_11%7CRND-5_FAMILY-1354%7C2";Tend="1713";Tstart="953";shortTE="F";uid="ce3edb3d-d2af-4935-9a76-e5fb579ee6c1"
CM022884.1	RepeatMasker	DNA/TcMar-Tc1	6266467	6266820	1970	-	.	ID="RND-5_FAMILY-2677";Tend="1477";Tstart="1118";shortTE="F";uid="b7bdd5c7-a49c-452b-824a-4ec43bb5e4f0"
CM022884.1	RepeatMasker	Unknown	4758301	4758477	1205	-	.	ID="RND-6_FAMILY-7290";Tend="1436";Tstart="1259";shortTE="F";uid="5ef95eba-b443-407e-bc85-5cf0f6a93b8f"
CM022884.1	RepeatMasker	LINE/RTE-BovB	6963834	6963935	458	-	.	ID="RND-1_FAMILY-30";Tend="926";Tstart="801";shortTE="F";uid="a65a49e3-ae12-4bea-8204-0dc37e83332d"
CM022884.1	RepeatMasker	Unknown	15872731	15872832	731	-	.	ID="RND-6_FAMILY-6615";Tend="1070";Tstart="968";shortTE="F";uid="3b73fd01-88f7-45d8-b64d-aece8eb41e71"
CM022884.1	RepeatMasker	LINE/RTE-BovB	16554236	16554436	625	-	.	ID="RND-1_FAMILY-30";TEgroup="ctg_11%7CRND-1_FAMILY-30%7C28";Tend="987";Tstart="902";shortTE="T";uid="9fcc57de-d455-4e04-9f2a-029660773338"
CM022884.1	RepeatMasker	Unknown	5025121	5025417	1735	-	.	ID="RND-3_FAMILY-332";Tend="1493";Tstart="1201";shortTE="F";uid="032b931a-58d2-478f-abcd-61b1eda3a15e"
CM022884.1	RepeatMasker	Unknown	7844704	7844825	452	-	.	ID="RND-5_FAMILY-1706";Tend="1555";Tstart="1434";shortTE="F";uid="b7edbcf0-49d0-47a3-8cb3-969d3a11a235"
CM022884.1	RepeatMasker	DNA/hAT-Tip100	282523	283020	3318	-	.	ID="RND-6_FAMILY-6216";Tend="1387";Tstart="891";shortTE="F";uid="09dede06-4f23-4f60-8b3d-3bed562174c2"
CM022884.1	RepeatMasker	DNA/hAT-Tip100	2777493	2777752	562	-	.	ID="RND-1_FAMILY-412";Tend="1188";Tstart="970";shortTE="F";uid="25752035-743c-453a-83f5-666cb50c1412"
CM022884.1	RepeatMasker	Satellite	6923589	6923766	1223	-	.	ID="RND-6_FAMILY-46";Tend="1479";Tstart="1290";shortTE="F";uid="7b9e9499-ec46-4ccd-a561-1a483cc9d7ce"
CM022884.1	RepeatMasker	Unknown	2032659	2032794	421	-	.	ID="RND-6_FAMILY-1727";Tend="2881";Tstart="2760";shortTE="F";uid="bcfa0438-18b3-4e22-811d-ec01382aff88"
CM022884.1	RepeatMasker	Satellite	1059417	1059589	996	-	.	ID="RND-6_FAMILY-577";Tend="171";Tstart="1";shortTE="F";uid="c1b1cb7e-8699-450d-b1d4-dc6c89937231"
CM022884.1	RepeatMasker	LINE/Penelope	6583298	6583502	771	-	.	ID="RND-6_FAMILY-3156";Tend="1142";Tstart="944";shortTE="F";uid="d8a84180-1cdb-4855-bca8-3bfc6b851e22"
CM022884.1	RepeatMasker	DNA/hAT-Tip100	10087375	10087963	3063	-	.	ID="RND-4_FAMILY-2323";Tend="2372";Tstart="1801";shortTE="F";uid="7f98dc8a-9b15-4a8a-aae0-ee2c80c24998"
CM022884.1	RepeatMasker	Unknown	7469757	7470054	1300	-	.	ID="RND-2_FAMILY-22";TEgroup="ctg_11%7CRND-2_FAMILY-22%7C11";Tend="1145";Tstart="976";shortTE="F";uid="511de4ca-1451-4eac-9ad7-59f4590e0604"
CM022884.1	RepeatMasker	Unknown	6354895	6355049	407	-	.	ID="RND-6_FAMILY-1382";TEgroup="ctg_11%7CRND-6_FAMILY-1382%7C1";Tend="1236";Tstart="1081";shortTE="T";uid="448340ed-c157-4648-babc-3424af8b69ba"
CM022884.1	RepeatMasker	Unknown	18227779	18227999	1629	-	.	ID="RND-1_FAMILY-137";Tend="1224";Tstart="993";shortTE="F";uid="a9b0b8ea-19ad-4250-aaaf-d9f446afa04f"
CM022884.1	RepeatMasker	LTR/ERV1	16992434	16992629	1188	-	.	ID="RND-1_FAMILY-268";Tend="1089";Tstart="880";shortTE="F";uid="8cc82480-949e-4b59-961c-9e77c19397f7"
CM022884.1	RepeatMasker	Unknown	9010650	9010933	1719	-	.	ID="RND-6_FAMILY-7290";Tend="1429";Tstart="1140";shortTE="F";uid="80b8a2ff-f83c-4353-83ba-de0939fcf62c"
CM022884.1	RepeatMasker	Unknown	7168950	7169199	1484	-	.	ID="RND-6_FAMILY-2803";Tend="1389";Tstart="1129";shortTE="F";uid="5436d1ba-7119-4358-9d53-2b7105287765"
CM022884.1	RepeatMasker	RC/Helitron	10051586	10051688	670	-	.	ID="RND-6_FAMILY-671";Tend="878";Tstart="775";shortTE="F";uid="c11c557e-f7b2-4e31-9d32-dea06b8ddfb6"
CM022884.1	RepeatMasker	Satellite	9034669	9034869	572	-	.	ID="RND-6_FAMILY-5508";Tend="1588";Tstart="1352";shortTE="F";uid="a1ea2e07-683a-4ded-82a0-e6794446ed05"
CM022884.1	RepeatMasker	SINE/5S	328090	328259	1379	-	.	ID="RND-6_FAMILY-1021";Tend="1215";Tstart="1046";shortTE="F";uid="8ac4a4c3-e745-497a-a4bd-eaad81b2f1db"
CM022884.1	RepeatMasker	Unknown	5857706	5857878	518	-	.	ID="RND-5_FAMILY-277";Tend="1624";Tstart="1452";shortTE="F";uid="52be0505-0822-4a16-93f2-de1966c8cee2"
CM022884.1	RepeatMasker	DNA/PIF-Harbinger	16227352	16227872	3900	-	.	ID="RND-1_FAMILY-229";Tend="1626";Tstart="1078";shortTE="F";uid="05245555-55db-45ec-96c1-8164929c7878"
CM022884.1	RepeatMasker	Unknown	11992882	11993080	506	-	.	ID="RND-6_FAMILY-793";Tend="1106";Tstart="917";shortTE="F";uid="5f1b0214-4bb1-409d-98e4-bf88563b1ea1"
CM022884.1	RepeatMasker	LINE/Penelope	521902	522172	1825	-	.	ID="RND-6_FAMILY-236";Tend="1572";Tstart="1283";shortTE="F";uid="1f7d6300-074e-48b3-8241-25117cacbf23"
CM022884.1	RepeatMasker	Satellite	8376220	8376481	2115	-	.	ID="RND-6_FAMILY-577";Tend="1295";Tstart="1034";shortTE="F";uid="187b6fbe-9a57-48a7-a17f-6df03a9d96de"
CM022884.1	RepeatMasker	Unknown	7995530	7995639	568	-	.	ID="RND-1_FAMILY-99";Tend="1097";Tstart="989";shortTE="F";uid="f2592f9f-631a-4d21-8ac4-f5dab438b076"
CM022884.1	RepeatMasker	LINE/L2	11311570	11311714	476	-	.	ID="RND-1_FAMILY-900";Tend="731";Tstart="560";shortTE="F";uid="4f0dca83-bff8-46f2-9ea4-a83a075d4852"
CM022884.1	RepeatMasker	SINE/MIR	4130144	4130344	1254	-	.	ID="RND-1_FAMILY-44";Tend="1102";Tstart="877";shortTE="F";uid="c637c5a0-d208-4059-8e7a-8d2c4bebdbd4"
CM022884.1	RepeatMasker	DNA/hAT-Tip100	18022938	18023071	882	-	.	ID="RND-1_FAMILY-209";Tend="1365";Tstart="1197";shortTE="F";uid="a270b2f8-ef93-41f1-8707-0c1405b0c2d0"
CM022884.1	RepeatMasker	DNA/TcMar-Tc1	9382122	9382225	407	-	.	ID="RND-5_FAMILY-101";Tend="1310";Tstart="1215";shortTE="F";uid="90fd5ba5-52bb-493a-8a52-eafbe2f3cac5"
CM022884.1	RepeatMasker	SINE/tRNA-RTE	3583364	3583644	1654	-	.	ID="RND-4_FAMILY-384";Tend="1177";Tstart="897";shortTE="F";uid="5f36d91a-3f2d-462b-a44b-d7f59df208d1"
CM022884.1	RepeatMasker	Unknown	3553007	3553152	724	-	.	ID="RND-6_FAMILY-2064";Tend="1199";Tstart="1061";shortTE="F";uid="455d529b-e1f9-4198-9d1b-7ba165c36759"
CM022884.1	RepeatMasker	Unknown	4251930	4252075	439	-	.	ID="RND-4_FAMILY-560";Tend="1026";Tstart="851";shortTE="F";uid="d2fca599-0b34-4221-ba2a-39fd48394998"
CM022884.1	RepeatMasker	DNA/TcMar-Tc1	1503924	1504124	1195	-	.	ID="RND-5_FAMILY-898";Tend="2497";Tstart="2305";shortTE="F";uid="15deefff-d95c-445b-b79e-570ac6d62395"
CM022884.1	RepeatMasker	Satellite	13447252	13447401	1064	-	.	ID="RND-6_FAMILY-577";Tend="904";Tstart="753";shortTE="F";uid="847dcf07-88fa-4180-9110-7b6259f27147"
CM022884.1	RepeatMasker	SINE/tRNA-RTE	8473884	8473985	512	-	.	ID="RND-1_FAMILY-48";Tend="1187";Tstart="1074";shortTE="F";uid="ef8ee2d8-d2d5-469f-98b1-532317f24a19"
CM022884.1	RepeatMasker	DNA/TcMar-Tc1	1980575	1981026	3094	-	.	ID="RND-6_FAMILY-664";Tend="1200";Tstart="753";shortTE="F";uid="8eab1f19-43a1-4459-b2d1-1ae31f55d18a"
CM022884.1	RepeatMasker	RC/Helitron	18108881	18111122	9067	-	.	ID="RND-1_FAMILY-913";Tend="2721";Tstart="545";shortTE="F";uid="53939c38-d0ec-4afd-9707-99b50830cf53"
CM022884.1	RepeatMasker	LINE/RTE-BovB	10578930	10579211	1698	-	.	ID="RND-6_FAMILY-380";Tend="1192";Tstart="872";shortTE="F";uid="e4399a72-99f7-4af8-88c6-954642167de7"
CM022884.1	RepeatMasker	Unknown	5593898	5593998	833	-	.	ID="RND-5_FAMILY-2473";Tend="1582";Tstart="1481";shortTE="F";uid="79dd2fdd-8a3b-4e51-a090-804b91e5813d"
CM022884.1	RepeatMasker	Unknown	14301805	14302288	1876	-	.	ID="RND-1_FAMILY-221";Tend="1413";Tstart="973";shortTE="F";uid="6b6c7cd0-3d86-4ee5-bc5c-d62ce02dfd28"
CM022884.1	RepeatMasker	Unknown	2782258	2782409	1136	-	.	ID="RND-1_FAMILY-116";Tend="1127";Tstart="964";shortTE="F";uid="c2f3e417-efde-4a9c-9850-d8827a2f9522"
CM022884.1	RepeatMasker	Unknown	10578400	10578568	802	-	.	ID="RND-6_FAMILY-7290";Tend="1281";Tstart="1164";shortTE="F";uid="edc0490e-c042-4aaa-acac-d05bef9f2cb7"
CM022884.1	RepeatMasker	Unknown	17981649	17981853	1600	-	.	ID="RND-1_FAMILY-66";Tend="1140";Tstart="936";shortTE="F";uid="0ee37b39-be9f-40e5-a15c-304d1884df81"
CM022884.1	RepeatMasker	Unknown	8649526	8649886	1045	-	.	ID="RND-3_FAMILY-254";Tend="1210";Tstart="915";shortTE="F";uid="24ecc211-47e8-430f-85ae-a35136988567"
CM022884.1	RepeatMasker	Satellite	9091248	9091393	888	-	.	ID="RND-6_FAMILY-46";Tend="1055";Tstart="911";shortTE="F";uid="18445150-e298-4c12-99db-57bcb145ac38"
CM022884.1	RepeatMasker	Unknown	943429	943723	1666	-	.	ID="RND-5_FAMILY-502";Tend="1186";Tstart="927";shortTE="F";uid="ca572313-8ac0-46ad-86b2-f22d9d4c8485"
CM022884.1	RepeatMasker	Satellite	16341193	16341427	1334	-	.	ID="RND-5_FAMILY-399";Tend="1256";Tstart="1027";shortTE="F";uid="d72555e2-04d0-43fa-ade7-b504ea38eac6"
CM022884.1	RepeatMasker	RC/Helitron	11278057	11278413	2786	-	.	ID="RND-6_FAMILY-20544";Tend="1207";Tstart="853";shortTE="F";uid="494128d9-3474-4598-be52-124bfa344909"
CM022884.1	RepeatMasker	DNA/hAT	11851110	11851388	2089	-	.	ID="RND-6_FAMILY-6935";Tend="1450";Tstart="1171";shortTE="F";uid="ed9fa01c-ae14-4f2b-b190-a5a1ad0df7e1"
CM022884.1	RepeatMasker	Unknown	14072194	14072315	494	-	.	ID="RND-4_FAMILY-1056";Tend="551";Tstart="423";shortTE="F";uid="3e3495a0-4e6c-471c-b83b-c8fb0aead8fe"
CM022884.1	RepeatMasker	Unknown	9950248	9950387	462	-	.	ID="RND-5_FAMILY-782";Tend="1872";Tstart="1742";shortTE="F";uid="2fd4101d-d643-4f91-8a5f-b5ed63b95ef9"
CM022884.1	RepeatMasker	Satellite	4233125	4233313	527	-	.	ID="RND-3_FAMILY-672";Tend="1127";Tstart="933";shortTE="F";uid="14d17745-433a-4adc-a0a6-b9538b7c63f9"
CM022884.1	RepeatMasker	RC/Helitron	16065311	16065411	454	-	.	ID="RND-5_FAMILY-289";Tend="400";Tstart="295";shortTE="F";uid="04cec359-44c8-4b26-940a-bea3125c503f"
CM022884.1	RepeatMasker	Unknown	2147532	2147679	828	-	.	ID="RND-3_FAMILY-332";Tend="1563";Tstart="1448";shortTE="F";uid="8fecf9bd-5d06-448b-aa78-8ce6dcb58e10"
CM022884.1	RepeatMasker	DNA/hAT	15579848	15580519	4891	-	.	ID="RND-1_FAMILY-436";Tend="1632";Tstart="941";shortTE="F";uid="cf717c7c-fb10-4baa-b13e-3a8be0243e1a"
CM022884.1	RepeatMasker	LTR/Gypsy	15097038	15097171	917	-	.	ID="RND-6_FAMILY-1213";Tend="1307";Tstart="1174";shortTE="F";uid="12479f36-0bd8-4669-af7a-4bed407b5978"
CM022884.1	RepeatMasker	Unknown	4481981	4482087	474	-	.	ID="RND-6_FAMILY-3679";Tend="1707";Tstart="1602";shortTE="F";uid="17267b55-eb28-47e1-8c0e-25fce4c6c699"
CM022884.1	RepeatMasker	SINE/tRNA-RTE	17463599	17463904	2009	-	.	ID="RND-4_FAMILY-632";Tend="1099";Tstart="794";shortTE="F";uid="cd330d3c-0b19-4778-b845-fe57bf29cbd0"
CM022884.1	RepeatMasker	LINE/RTE-BovB	1920258	1920368	785	-	.	ID="RND-1_FAMILY-75";Tend="1823";Tstart="1716";shortTE="F";uid="aaa765ed-580a-4ef2-aef6-32269f1660c0"
CM022884.1	RepeatMasker	Unknown	17945272	17945450	1527	-	.	ID="RND-3_FAMILY-316";Tend="1014";Tstart="838";shortTE="F";uid="cb80b1af-18c8-4318-ba2d-0e34c47349dd"
CM022884.1	RepeatMasker	SINE/tRNA-RTE	18498141	18498556	1595	-	.	ID="RND-1_FAMILY-65";Tend="1311";Tstart="896";shortTE="F";uid="a3526316-bb30-425b-8e1f-9bef7b2490af"
CM022884.1	RepeatMasker	Unknown	2170984	2171782	5586	-	.	ID="RND-1_FAMILY-41";Tend="1753";Tstart="904";shortTE="F";uid="3fa2bcc4-275e-491d-9022-feec07366a57"
CM022884.1	RepeatMasker	DNA/hAT-Tip100	6216103	6216568	1459	-	.	ID="RND-1_FAMILY-217";TEgroup="ctg_11%7CRND-1_FAMILY-217%7C1";Tend="1220";Tstart="845";shortTE="F";uid="4d504d97-28f5-4b6b-aeea-b0ae4e67ba09"
CM022884.1	RepeatMasker	Unknown	15131712	15131847	711	-	.	ID="RND-5_FAMILY-832";Tend="1350";Tstart="1200";shortTE="F";uid="5f9411dd-793a-4d9d-af19-890d55761ecd"
CM022884.1	RepeatMasker	Unknown	4105120	4105275	1190	-	.	ID="RND-6_FAMILY-2400";Tend="1330";Tstart="1175";shortTE="F";uid="c88e4add-c28a-4178-a88d-e665979576b2"
CM022884.1	RepeatMasker	Unknown	1406267	1406401	675	-	.	ID="RND-2_FAMILY-22";Tend="1139";Tstart="992";shortTE="F";uid="b1da5693-d685-4738-8346-c79cd12ddb7d"
CM022884.1	RepeatMasker	Unknown	8172955	8173481	760	-	.	ID="RND-6_FAMILY-1901";TEgroup="ctg_11%7CRND-6_FAMILY-1901%7C3";Tend="1644";Tstart="867";shortTE="F";uid="09321f59-349a-4ee1-a395-63f79b39c94f"
CM022884.1	RepeatMasker	LINE/I	10575443	10575675	596	-	.	ID="RND-5_FAMILY-991";Tend="1488";Tstart="1252";shortTE="F";uid="6d194b25-1562-4a1c-8b44-b19ae37a1685"
CM022884.1	RepeatMasker	Unknown	4844756	4844964	905	-	.	ID="RND-1_FAMILY-795";Tend="1543";Tstart="1320";shortTE="F";uid="6e492a83-a298-435b-b3ff-b2134041f263"
CM022884.1	RepeatMasker	RC/Helitron	1236215	1236957	5900	-	.	ID="RND-6_FAMILY-2083";Tend="1714";Tstart="970";shortTE="F";uid="4998724e-e595-4bd3-b065-b037114fe3db"
CM022884.1	RepeatMasker	Unknown	3643619	3643734	633	-	.	ID="RND-1_FAMILY-49";Tend="1077";Tstart="964";shortTE="F";uid="52e26010-3d58-4e6a-ad75-b34e3b20d385"
CM022884.1	RepeatMasker	Unknown	965401	965644	3549	-	.	ID="RND-1_FAMILY-189";Tend="1262";Tstart="366";shortTE="F";uid="4f904f34-489a-4b17-b07c-50599a1c577b"
CM022884.1	RepeatMasker	DNA/hAT-Tip100	13822097	13822353	1028	-	.	ID="RND-3_FAMILY-262";Tend="1078";Tstart="827";shortTE="F";uid="bb97676d-956a-462f-a146-14d095734266"
CM022884.1	RepeatMasker	Unknown	7318734	7318929	1696	-	.	ID="RND-5_FAMILY-698";Tend="1000";Tstart="804";shortTE="F";uid="4ed2b67e-0d06-4e19-abdd-5f010758a54d"
CM022884.1	RepeatMasker	Unknown	12488021	12488129	469	-	.	ID="RND-4_FAMILY-560";Tend="1021";Tstart="914";shortTE="F";uid="ea39ea04-0c83-4045-9924-85c9cc4dd914"
CM022884.1	RepeatMasker	DNA/TcMar-Tc1	13542551	13543306	4580	-	.	ID="RND-6_FAMILY-1851";Tend="1667";Tstart="929";shortTE="F";uid="1f5cb1a5-5f56-4781-97aa-64ae2ca90fbc"
CM022884.1	RepeatMasker	Unknown	9805408	9805870	2186	-	.	ID="RND-6_FAMILY-6755";Tend="1401";Tstart="993";shortTE="F";uid="1cea3b89-d756-4dcb-a1ea-d87a1ccc8d63"
CM022884.1	RepeatMasker	DNA/hAT-Tip100	8319869	8320153	1384	-	.	ID="RND-3_FAMILY-262";Tend="1136";Tstart="845";shortTE="F";uid="f2ea75f0-20e7-4aa2-a585-b3d00c8e1568"
CM022884.1	RepeatMasker	Satellite	18134819	18134975	479	-	.	ID="RND-6_FAMILY-46";Tend="1413";Tstart="1222";shortTE="F";uid="27279648-f08e-47b8-aa42-d3ae5702295c"
CM022884.1	RepeatMasker	DNA	7682722	7682831	584	-	.	ID="RND-5_FAMILY-2114";Tend="2646";Tstart="2539";shortTE="F";uid="6ffe4587-473b-4e37-83dd-f85b3aa84433"
CM022884.1	RepeatMasker	DNA/MULE-MuDR	6646021	6646130	535	-	.	ID="RND-1_FAMILY-161";Tend="1042";Tstart="935";shortTE="F";uid="4ab60608-f8a3-4b57-abc9-c8f5b8aeb22e"
CM022884.1	RepeatMasker	SINE/tRNA-RTE	7980738	7981027	1847	-	.	ID="RND-1_FAMILY-48";Tend="1192";Tstart="888";shortTE="F";uid="be3c96c3-b064-4862-938a-2298fa5e03d9"
CM022884.1	RepeatMasker	DNA/TcMar-Tc1	16698596	16698704	933	-	.	ID="RND-4_FAMILY-761";Tend="1055";Tstart="947";shortTE="F";uid="17b0f92a-b65f-4225-8b84-de836ff6f621"
CM022884.1	RepeatMasker	LINE/RTE-BovB	16027434	16027648	1582	-	.	ID="RND-1_FAMILY-75";Tend="1823";Tstart="1612";shortTE="F";uid="f0a5d60f-f924-45d6-a5c7-252bb520a0b6"
CM022884.1	RepeatMasker	DNA/MULE-MuDR	14821783	14821989	1283	-	.	ID="RND-5_FAMILY-444";Tend="1126";Tstart="910";shortTE="F";uid="fed89169-31b7-4b05-b244-c3ec9dcc7b66"
CM022884.1	RepeatMasker	LINE/RTE-BovB	7498086	7498373	1117	-	.	ID="RND-6_FAMILY-380";Tend="1155";Tstart="879";shortTE="F";uid="c8305078-853f-4022-a854-701f04d713a0"
CM022884.1	RepeatMasker	LINE/I-Jockey	17492505	17492751	747	-	.	ID="RND-4_FAMILY-1457";TEgroup="ctg_11%7CRND-4_FAMILY-1457%7C13";Tend="1057";Tstart="953";shortTE="F";uid="32c1f3c1-0b52-481c-aba2-f8487ba7b360"
CM022884.1	RepeatMasker	Unknown	17576598	17576812	1642	-	.	ID="RND-1_FAMILY-66";Tend="1154";Tstart="944";shortTE="F";uid="3792992b-f0f2-4056-b364-81e07a67aa43"
CM022884.1	RepeatMasker	Unknown	9181717	9181839	819	-	.	ID="RND-1_FAMILY-96";Tend="1291";Tstart="1193";shortTE="F";uid="3142d1f8-26b6-4183-a9b6-a7bd9d364238"
CM022884.1	RepeatMasker	Unknown	3714823	3714960	795	-	.	ID="RND-1_FAMILY-279";Tend="1299";Tstart="1160";shortTE="F";uid="92d03eb1-8919-4b26-9069-1c42fdd1e8e1"
CM022884.1	RepeatMasker	Unknown	17831456	17831641	613	-	.	ID="RND-5_FAMILY-2891";Tend="1001";Tstart="823";shortTE="F";uid="1920ae03-2b03-49b4-be8b-038ac41772da"
CM022884.1	RepeatMasker	RC/Helitron	7991728	7991872	1228	-	.	ID="RND-6_FAMILY-7275";Tend="1629";Tstart="1485";shortTE="F";uid="4f6656b6-fa4b-410c-934d-7e6c1b53f6d8"
CM022884.1	RepeatMasker	Unknown	6192940	6193046	824	-	.	ID="RND-5_FAMILY-1523";Tend="1112";Tstart="1006";shortTE="F";uid="4d9949b3-5ff8-47b0-bd48-f366febf87c5"
CM022884.1	RepeatMasker	Unknown	17176389	17177406	1651	-	.	ID="RND-6_FAMILY-1875";TEgroup="ctg_11%7CRND-6_FAMILY-1875%7C3";Tend="1800";Tstart="845";shortTE="F";uid="224b3bc4-5461-4bd7-a4e9-3b897af1d349"
CM022884.1	RepeatMasker	SINE/tRNA-RTE	6316334	6316517	863	-	.	ID="RND-6_FAMILY-1330";Tend="1103";Tstart="913";shortTE="F";uid="63a48230-78ce-44f7-95a2-98282bec97aa"
CM022884.1	RepeatMasker	Unknown	7118060	7118168	551	-	.	ID="RND-3_FAMILY-254";Tend="1099";Tstart="955";shortTE="F";uid="0ee755f1-39ce-4d36-a04f-119324adf4e8"
CM022884.1	RepeatMasker	Unknown	9935488	9935776	1829	-	.	ID="RND-1_FAMILY-96";Tend="1289";Tstart="958";shortTE="F";uid="8e50991a-0f2d-4da0-9f04-a7e6a6d47e29"
CM022884.1	RepeatMasker	Unknown	10595402	10595541	508	-	.	ID="RND-6_FAMILY-7290";Tend="1410";Tstart="1257";shortTE="F";uid="ac9ccf7e-fa61-4f97-9df8-c8ae83525646"
CM022884.1	RepeatMasker	Unknown	8202604	8202722	541	-	.	ID="RND-6_FAMILY-3679";Tend="1707";Tstart="1594";shortTE="F";uid="13593afa-8933-4182-84c3-4c698cbdd53b"
CM022884.1	RepeatMasker	DNA/TcMar-Tc1	17691398	17691986	3733	-	.	ID="RND-1_FAMILY-316";Tend="1330";Tstart="751";shortTE="F";uid="f9a3ef51-6e72-4702-91e9-e5a58c30f10f"
CM022884.1	RepeatMasker	Unknown	3376379	3376572	1158	-	.	ID="RND-6_FAMILY-3656";Tend="1499";Tstart="1288";shortTE="F";uid="f9e84d73-59c5-4614-97f9-1e37369aa65d"
CM022884.1	RepeatMasker	Unknown	3751284	3751522	1738	-	.	ID="RND-6_FAMILY-8794";Tend="1334";Tstart="1077";shortTE="F";uid="6d98ad7f-f91f-435c-a355-f00f6a6f5fbb"
CM022884.1	RepeatMasker	LINE/RTE-BovB	16332915	16333044	613	-	.	ID="RND-1_FAMILY-30";Tend="923";Tstart="801";shortTE="F";uid="b272af61-52c4-4590-9b55-39079b5ed098"
CM022884.1	RepeatMasker	LINE/I-Jockey	7293214	7293314	691	-	.	ID="RND-4_FAMILY-1457";Tend="1252";Tstart="1152";shortTE="F";uid="b317b159-9c7c-4ed3-a290-068d7480616c"
CM022884.1	RepeatMasker	Unknown	3604799	3605026	1762	-	.	ID="RND-1_FAMILY-281";Tend="1323";Tstart="1090";shortTE="F";uid="105eff91-66cf-4478-926a-086a5ebc6ae3"
CM022884.1	RepeatMasker	DNA/hAT-Tip100	6959723	6959961	1603	-	.	ID="RND-5_FAMILY-697";Tend="1156";Tstart="888";shortTE="F";uid="3fc7280a-e994-427f-bd61-5e005bc5cd30"
CM022884.1	RepeatMasker	LTR/Gypsy	4015771	4015970	411	-	.	ID="RND-6_FAMILY-8386";Tend="1760";Tstart="1561";shortTE="F";uid="29a43d9d-2d64-462c-b661-39fa7232d738"
CM022884.1	RepeatMasker	SINE/MIR	12946102	12946250	804	-	.	ID="RND-1_FAMILY-44";Tend="1098";Tstart="948";shortTE="F";uid="4f94c274-6ef2-47e8-8285-2e47f6ca2127"
CM022884.1	RepeatMasker	DNA/hAT-Tip100	16356551	16356675	663	-	.	ID="RND-3_FAMILY-262";Tend="969";Tstart="845";shortTE="F";uid="ffb8a7ba-d4cd-4c31-90db-f21545eab3ea"
CM022884.1	RepeatMasker	Unknown	9067059	9067369	1733	-	.	ID="RND-3_FAMILY-254";Tend="1215";Tstart="911";shortTE="F";uid="65dcfd5b-a910-45f4-8617-12b4cf05ac28"
CM022884.1	RepeatMasker	Unknown	15146756	15147038	1638	-	.	ID="RND-1_FAMILY-266";Tend="1247";Tstart="956";shortTE="F";uid="6ec90226-adfa-4d44-a8ec-7497b7448aa4"
CM022884.1	RepeatMasker	SINE/tRNA-RTE	8423267	8423519	1418	-	.	ID="RND-6_FAMILY-11569";Tend="1195";Tstart="943";shortTE="F";uid="12dc5a3a-5de7-4721-9060-f6212d59a71f"
CM022884.1	RepeatMasker	LINE/RTE-BovB	5222557	5222705	740	-	.	ID="RND-6_FAMILY-2444";Tend="155";Tstart="12";shortTE="F";uid="fc1a889a-21a6-4cc9-9379-3968e3fa1388"
CM022884.1	RepeatMasker	DNA	11100210	11100461	1837	-	.	ID="RND-1_FAMILY-722";Tend="1429";Tstart="1179";shortTE="F";uid="49ae1795-058f-4ce1-90b0-341b7d985235"
CM022884.1	RepeatMasker	RC/Helitron	16189555	16189757	1094	-	.	ID="RND-1_FAMILY-50";Tend="1213";Tstart="1003";shortTE="F";uid="526a0210-b448-42f7-b2d9-d76c153df1cc"
CM022884.1	RepeatMasker	DNA	10171657	10171778	434	-	.	ID="RND-5_FAMILY-2114";Tend="1740";Tstart="1618";shortTE="F";uid="b0d05f66-9182-490b-8890-01ee5d2d34a3"
CM022884.1	RepeatMasker	DNA/hAT-Ac	13987184	13987509	746	-	.	ID="RND-6_FAMILY-803";Tend="654";Tstart="352";shortTE="F";uid="d374a93c-ab97-4302-b6e2-20b56f378484"
CM022884.1	RepeatMasker	DNA/hAT-Charlie	15614194	15614495	2395	-	.	ID="RND-5_FAMILY-565";Tend="1001";Tstart="699";shortTE="F";uid="bf4e63c2-a2a1-48cb-9646-fae0f79ce034"
CM022884.1	RepeatMasker	Unknown	6728929	6729189	1662	-	.	ID="RND-2_FAMILY-87";Tend="1200";Tstart="943";shortTE="F";uid="c90f6ef8-8ca1-4d73-bab8-d0f89efd4552"
CM022884.1	RepeatMasker	Unknown	15688187	15688508	476	-	.	ID="RND-1_FAMILY-203";Tend="1904";Tstart="1553";shortTE="F";uid="7d8077f7-307c-460c-b57a-878a26e2974a"
CM022884.1	RepeatMasker	Unknown	16551571	16551728	859	-	.	ID="RND-1_FAMILY-219";Tend="1046";Tstart="901";shortTE="F";uid="572c7a31-5bd3-47d3-81a6-095d4e74ce8c"
CM022884.1	RepeatMasker	DNA/hAT?	12125729	12125884	760	-	.	ID="RND-1_FAMILY-642";Tend="1071";Tstart="917";shortTE="F";uid="0b88e53d-60ab-4614-9980-e333780a621e"
CM022884.1	RepeatMasker	Satellite	9895688	9896319	3167	-	.	ID="RND-6_FAMILY-46";Tend="1497";Tstart="934";shortTE="F";uid="e7cd8810-c684-486c-8dd3-8ea91b2ca1c0"
CM022884.1	RepeatMasker	Unknown	13878725	13879164	2622	-	.	ID="RND-6_FAMILY-11688";Tend="1322";Tstart="860";shortTE="F";uid="35c3b72d-7827-4229-acd9-6c53bbb02798"
CM022884.1	RepeatMasker	Unknown	14650232	14650341	561	-	.	ID="RND-1_FAMILY-49";Tend="1452";Tstart="1348";shortTE="F";uid="e262b695-112e-456e-9440-888d0204bbdb"
CM022884.1	RepeatMasker	DNA/TcMar-Tc1	14309455	14309631	585	-	.	ID="RND-1_FAMILY-1007";Tend="1508";Tstart="1349";shortTE="F";uid="c6cdf8a8-a925-4cb2-9ae5-40ddfbccec0f"
CM022884.1	RepeatMasker	LINE/L2	1576575	1576722	875	-	.	ID="RND-4_FAMILY-1395";Tend="696";Tstart="554";shortTE="F";uid="18c39e10-28fa-4175-aa77-83cfbfe3adfe"
CM022884.1	RepeatMasker	Unknown	11634052	11634469	729	-	.	ID="RND-1_FAMILY-221";TEgroup="ctg_11%7CRND-1_FAMILY-221%7C2";Tend="1340";Tstart="1015";shortTE="F";uid="beef1d79-d6d8-4d18-a6ac-a04982623606"
CM022884.1	RepeatMasker	LINE/R1-LOA	483774	483941	1441	-	.	ID="RND-1_FAMILY-768";Tend="301";Tstart="134";shortTE="F";uid="38eb7e23-d125-4702-b986-d00038c09574"
CM022884.1	RepeatMasker	LINE/CR1	15097918	15098104	602	-	.	ID="RND-6_FAMILY-2141";Tend="1559";Tstart="1368";shortTE="F";uid="7b15c763-3f43-47bd-b970-087200e034ad"
CM022884.1	RepeatMasker	Unknown	1481098	1481289	1588	-	.	ID="RND-6_FAMILY-3955";Tend="569";Tstart="378";shortTE="F";uid="d8f1846d-3dbd-4176-8c5b-42d66c2cc639"
CM022884.1	RepeatMasker	Unknown	13026661	13026865	1369	-	.	ID="RND-1_FAMILY-337";Tend="1137";Tstart="912";shortTE="F";uid="6ab4ce63-0566-4f3e-9d27-0a17adbc66c6"
CM022884.1	RepeatMasker	Unknown	2150998	2151217	1331	-	.	ID="RND-4_FAMILY-71";Tend="1109";Tstart="874";shortTE="F";uid="5aba472c-75f9-47e3-807c-ce1f4030fce9"
CM022884.1	RepeatMasker	LINE/RTE-BovB	7169898	7170090	1181	-	.	ID="RND-1_FAMILY-75";Tend="1823";Tstart="1605";shortTE="F";uid="fbee52f6-9c5c-4b08-b7e8-a5e40ad0b9b8"
CM022884.1	RepeatMasker	Unknown	8948192	8948451	1377	-	.	ID="RND-3_FAMILY-254";Tend="1241";Tstart="967";shortTE="F";uid="923cbf7a-7741-4570-8c06-34c5ae17471b"
CM022884.1	RepeatMasker	Unknown	12118974	12119154	921	-	.	ID="RND-3_FAMILY-316";Tend="1024";Tstart="841";shortTE="F";uid="6af57bae-2c7b-40bc-b9e9-1e76892600c1"
CM022884.1	RepeatMasker	Unknown	10740977	10741143	552	-	.	ID="RND-4_FAMILY-560";Tend="1866";Tstart="1713";shortTE="F";uid="3ff42527-9e81-4bb1-a9e7-3b1aefb87e6a"
CM022884.1	RepeatMasker	Unknown	10456304	10456496	1325	-	.	ID="RND-1_FAMILY-219";Tend="1090";Tstart="896";shortTE="F";uid="4f36c020-d9af-4771-9527-42e01ec942ce"
CM022884.1	RepeatMasker	Unknown	17302266	17302508	1286	-	.	ID="RND-3_FAMILY-254";Tend="1229";Tstart="959";shortTE="F";uid="15e12c65-6a1a-44b2-ab57-186744ca438d"
CM022884.1	RepeatMasker	SINE/tRNA-RTE	15707806	15707931	692	-	.	ID="RND-1_FAMILY-65";Tend="1129";Tstart="982";shortTE="F";uid="3d5dcce2-c2af-4c9e-a0b6-02ca592836d8"
CM022884.1	RepeatMasker	Unknown	16283463	16283595	964	-	.	ID="RND-6_FAMILY-2400";Tend="1270";Tstart="1138";shortTE="F";uid="0c3aa6fb-2cc6-46be-a3d0-441042697cb1"
CM022884.1	RepeatMasker	Unknown	18041409	18041926	2424	-	.	ID="RND-6_FAMILY-6755";Tend="1617";Tstart="1024";shortTE="F";uid="65e80ea7-03f1-4cca-8aa3-9a3efbc9caad"
CM022884.1	RepeatMasker	Unknown	15295773	15296261	2848	-	.	ID="RND-1_FAMILY-94";Tend="1528";Tstart="1032";shortTE="F";uid="343fc718-b816-42e1-bde0-15eec85ab85d"
CM022884.1	RepeatMasker	LINE/RTE-BovB	4367207	4367395	654	-	.	ID="RND-5_FAMILY-1885";Tend="1218";Tstart="970";shortTE="F";uid="418ebac2-9d14-4b43-9eaf-d243c9531d60"
CM022884.1	RepeatMasker	LINE/R1	16017387	16017685	1968	-	.	ID="RND-5_FAMILY-1772";Tend="1287";Tstart="966";shortTE="F";uid="24053d16-1c1e-4034-a17d-dcb95713f905"
CM022884.1	RepeatMasker	LINE/RTE-BovB	8562014	8562152	1099	-	.	ID="RND-6_FAMILY-4175";Tend="2385";Tstart="2247";shortTE="F";uid="2f18241c-3f1d-4bdd-a1d2-e72f185736c7"
CM022884.1	RepeatMasker	DNA/TcMar-Tc1	12994103	12994216	676	-	.	ID="RND-5_FAMILY-1326";Tend="1327";Tstart="1215";shortTE="F";uid="1c97b150-f051-4068-ac3f-c595cb1a90e0"
CM022884.1	RepeatMasker	Unknown	17374033	17374139	436	-	.	ID="RND-6_FAMILY-7290";Tend="1372";Tstart="1251";shortTE="F";uid="0dbc28fb-e5ad-475e-a515-d1fc89ac25a3"
CM022884.1	RepeatMasker	SINE/tRNA-RTE	7859642	7859777	675	-	.	ID="RND-1_FAMILY-48";Tend="1174";Tstart="1024";shortTE="F";uid="6febb746-cb0c-4628-a5fa-d1c7a011a2a6"
CM022884.1	RepeatMasker	RC/Helitron	12314369	12314495	586	-	.	ID="HELITRON-N7_PXU";Tend="128";Tstart="5";shortTE="F";uid="73564796-5f60-4099-b2e7-a774ff8d18fd"
CM022884.1	RepeatMasker	Unknown	7086959	7087496	2540	-	.	ID="RND-1_FAMILY-67";Tend="2400";Tstart="1878";shortTE="F";uid="6adcf3b0-ea33-4b8f-88b7-e7f4437da0f1"
CM022884.1	RepeatMasker	SINE/tRNA-RTE	3826381	3826687	2559	-	.	ID="RND-4_FAMILY-632";Tend="1102";Tstart="793";shortTE="F";uid="20477683-54f9-461f-be06-10b67cded523"
CM022884.1	RepeatMasker	SINE/tRNA-RTE	6348800	6349014	1352	-	.	ID="RND-6_FAMILY-11569";Tend="1176";Tstart="945";shortTE="F";uid="a4707acd-399e-4e2b-b9f6-7d2480ca33b7"
CM022884.1	RepeatMasker	Unknown	13820395	13820838	1666	-	.	ID="RND-4_FAMILY-70";Tend="1303";Tstart="832";shortTE="F";uid="c27c7473-5f6c-4ef2-96a1-0b17e3a0fd02"
CM022884.1	RepeatMasker	Unknown	2863908	2864075	1092	-	.	ID="RND-4_FAMILY-859";Tend="1095";Tstart="928";shortTE="F";uid="215ba878-b5d8-4f7f-92be-8991f0c207fc"
CM022884.1	RepeatMasker	LINE/Penelope	17321328	17321625	2129	-	.	ID="RND-6_FAMILY-6622";Tend="1369";Tstart="1051";shortTE="F";uid="20f804b4-fc5d-4e93-a437-352e1582113b"
CM022884.1	RepeatMasker	Unknown	17684646	17685713	7297	-	.	ID="RND-6_FAMILY-6161";Tend="1936";Tstart="888";shortTE="F";uid="9e75131d-4abe-4d18-a0c2-5c03a932524e"
CM022884.1	RepeatMasker	RC/Helitron	14628220	14628706	2686	-	.	ID="RND-1_FAMILY-204";Tend="3023";Tstart="2499";shortTE="F";uid="a14faf71-aa94-407f-b036-50662e4ff26c"
CM022884.1	RepeatMasker	Unknown	15921090	15921207	577	-	.	ID="RND-6_FAMILY-2460";Tend="936";Tstart="853";shortTE="F";uid="baa56074-bf45-4c86-bb2b-104c5a0fec75"
CM022884.1	RepeatMasker	LTR/ERV1	901311	901435	847	-	.	ID="RND-1_FAMILY-174";Tend="1028";Tstart="907";shortTE="F";uid="620b23eb-8620-417a-9da8-5ca840c79087"
CM022884.1	RepeatMasker	LINE/RTE-BovB	5180160	5180481	2341	-	.	ID="RND-6_FAMILY-380";Tend="1196";Tstart="875";shortTE="F";uid="1110f98e-8bd0-4924-ae77-f9342bbd8027"
CM022884.1	RepeatMasker	LINE/Penelope	13460467	13460586	548	-	.	ID="RND-5_FAMILY-2484";Tend="1593";Tstart="1462";shortTE="F";uid="6864ae0f-2b34-4a8a-b027-bfbd6142c23b"
CM022884.1	RepeatMasker	Unknown	11465381	11465510	463	-	.	ID="RND-6_FAMILY-1901";Tend="1579";Tstart="1420";shortTE="F";uid="3134f941-b781-4912-a868-70ec539635a0"
CM022884.1	RepeatMasker	Unknown	9849933	9850245	1553	-	.	ID="RND-6_FAMILY-6755";Tend="1404";Tstart="1057";shortTE="F";uid="40ac6eb9-d1c1-4270-94f4-a95d7670f08f"
CM022884.1	RepeatMasker	SINE/5S	1121905	1122169	2318	-	.	ID="RND-5_FAMILY-96";Tend="1113";Tstart="850";shortTE="F";uid="4a830a79-25da-4551-a18e-a0d8ac333404"
CM022884.1	RepeatMasker	Unknown	15259668	15259822	586	-	.	ID="RND-2_FAMILY-87";Tend="1127";Tstart="943";shortTE="F";uid="6475ed63-55fd-4d1a-9345-58897ba6506f"
CM022884.1	RepeatMasker	Unknown	14999813	14999930	810	-	.	ID="RND-4_FAMILY-4275";Tend="1087";Tstart="973";shortTE="F";uid="66d59603-a25b-4176-a347-fd44715aed0a"
CM022884.1	RepeatMasker	Unknown	12220829	12220980	792	-	.	ID="RND-4_FAMILY-70";Tend="1308";Tstart="1165";shortTE="F";uid="13a29572-1edf-4756-b27a-ca6fdd38d728"
CM022884.1	RepeatMasker	DNA/hAT-Charlie	3235976	3236377	2342	-	.	ID="RND-2_FAMILY-110";Tend="1325";Tstart="926";shortTE="F";uid="4698f9fa-f5c2-46a5-9c7c-a75f07d66802"
CM022884.1	RepeatMasker	Unknown	10894626	10894782	773	-	.	ID="RND-4_FAMILY-30";Tend="1272";Tstart="1104";shortTE="F";uid="50d24a4a-eff9-4c8b-998e-7234653940b9"
CM022884.1	RepeatMasker	Unknown	4457048	4457332	1179	-	.	ID="RND-6_FAMILY-7290";Tend="1409";Tstart="1138";shortTE="F";uid="b33a3bc3-4e68-4ee2-8d4f-3a75815b5770"
CM022884.1	RepeatMasker	Unknown	12841168	12841332	1231	-	.	ID="RND-1_FAMILY-323";Tend="471";Tstart="306";shortTE="F";uid="259f60e9-472e-49c2-a3a0-ffe93b178db3"
CM022884.1	RepeatMasker	Unknown	4659379	4659618	1534	-	.	ID="RND-6_FAMILY-2723";Tend="907";Tstart="667";shortTE="F";uid="19b121a1-9c11-4b0f-9c40-11344df253a1"
CM022884.1	RepeatMasker	Satellite	12301802	12302070	2027	-	.	ID="RND-6_FAMILY-577";Tend="1035";Tstart="754";shortTE="F";uid="b2dd8305-644a-4164-b4fe-3f71251fbf69"
CM022884.1	RepeatMasker	Unknown	4405467	4405975	1420	-	.	ID="RND-4_FAMILY-737";Tend="1322";Tstart="798";shortTE="F";uid="64711a47-187d-4510-b8ee-143fb438c24f"
CM022884.1	RepeatMasker	Unknown	8526221	8526472	1998	-	.	ID="RND-6_FAMILY-7290";Tend="1425";Tstart="1164";shortTE="F";uid="e081ccb7-982f-46e4-9c7d-d8a9129fc511"
CM022884.1	RepeatMasker	SINE/tRNA-RTE	3516667	3516890	1400	-	.	ID="RND-1_FAMILY-65";Tend="1116";Tstart="896";shortTE="F";uid="8620437f-1e04-4bde-b06b-b85423e0b8e0"
CM022884.1	RepeatMasker	DNA/Academ-1	1024419	1024989	4360	-	.	ID="RND-5_FAMILY-209";Tend="1354";Tstart="779";shortTE="F";uid="156ce446-2c2e-4980-a54b-64325824ebec"
CM022884.1	RepeatMasker	DNA/PIF-Harbinger	1465450	1465692	498	-	.	ID="RND-6_FAMILY-8175";TEgroup="ctg_11%7CRND-6_FAMILY-8175%7C1";Tend="1588";Tstart="876";shortTE="T";uid="1dc3d498-42ca-4f67-a061-8f782a130e6a"
CM022884.1	RepeatMasker	Unknown	11746052	11746386	1449	-	.	ID="RND-6_FAMILY-2803";Tend="1451";Tstart="1139";shortTE="F";uid="6fd2fcd7-d20e-45d7-a6a6-7a24610f77d2"
CM022884.1	RepeatMasker	LTR/Gypsy	9925069	9925346	883	-	.	ID="RND-6_FAMILY-1213";TEgroup="ctg_11%7CRND-6_FAMILY-1213%7C7";Tend="1234";Tstart="1086";shortTE="F";uid="a7a1bd5a-6bbf-49ed-8b19-f7bcecfe366a"
CM022884.1	RepeatMasker	DNA/hAT-Charlie	6753783	6754278	1668	-	.	ID="RND-2_FAMILY-110";TEgroup="ctg_11%7CRND-2_FAMILY-110%7C12";Tend="1320";Tstart="992";shortTE="F";uid="3aa0fba4-0ed6-44f1-aca8-260d30066a5b"
CM022884.1	RepeatMasker	Unknown	13923186	13923559	2775	-	.	ID="RND-1_FAMILY-441";Tend="1340";Tstart="952";shortTE="F";uid="4816ebdc-d8ca-4f47-809f-b58f179d26a8"
CM022884.1	RepeatMasker	Unknown	9117319	9117581	1448	-	.	ID="RND-1_FAMILY-213";Tend="1175";Tstart="914";shortTE="F";uid="6ed012f7-143f-45c1-8562-c86001f55371"
CM022884.1	RepeatMasker	LINE/I-Jockey	4815380	4815628	438	-	.	ID="RND-4_FAMILY-1457";TEgroup="ctg_11%7CRND-4_FAMILY-1457%7C6";Tend="1251";Tstart="1088";shortTE="T";uid="e5758e78-102e-460f-904d-f53a93ef4d84"
CM022884.1	RepeatMasker	LINE/R2	5312760	5312963	670	-	.	ID="RND-6_FAMILY-10983";TEgroup="ctg_11%7CRND-6_FAMILY-10983%7C1";Tend="1384";Tstart="1081";shortTE="F";uid="7e040520-95ea-422a-a8e6-ff3b6f49a1d6"
CM022884.1	RepeatMasker	LTR	7343611	7345585	8900	-	.	ID="RND-1_FAMILY-800";TEgroup="ctg_11%7CRND-1_FAMILY-800%7C1";Tend="3255";Tstart="523";shortTE="F";uid="e10b2929-9e61-49f1-a08f-a403abcdbbb6"
CM022884.1	RepeatMasker	Unknown	1421471	1421682	1314	-	.	ID="RND-5_FAMILY-16";Tend="1580";Tstart="1352";shortTE="F";uid="a196cfee-d89e-4aca-b3a8-6417ea921c8b"
CM022884.1	RepeatMasker	SINE/5S	8208167	8208463	2195	-	.	ID="RND-3_FAMILY-220";Tend="1234";Tstart="933";shortTE="F";uid="d9d1e3a2-a121-48e9-a31e-799d4d8a1e2b"
CM022884.1	RepeatMasker	RC/Helitron	17579671	17579846	643	-	.	ID="RND-1_FAMILY-314";Tend="441";Tstart="279";shortTE="F";uid="006faf23-4d1e-4dea-b168-0944357a062c"
CM022884.1	RepeatMasker	Unknown	7352987	7353250	2023	-	.	ID="RND-5_FAMILY-806";Tend="1192";Tstart="918";shortTE="F";uid="2235a3d3-3aad-4d2f-a8ce-171c8330587d"
CM022884.1	RepeatMasker	DNA/TcMar-Tc1	18169619	18169751	461	-	.	ID="RND-6_FAMILY-1003";Tend="1667";Tstart="1512";shortTE="F";uid="3ee0c3e6-2585-4810-aaab-f4d6e4aa3082"
CM022884.1	RepeatMasker	Unknown	1013375	1013846	2340	-	.	ID="RND-4_FAMILY-1056";Tend="1630";Tstart="805";shortTE="F";uid="7479b221-f327-476d-a7a9-3561f21f0983"
CM022884.1	RepeatMasker	Satellite	3031832	3032073	1731	-	.	ID="RND-6_FAMILY-577";Tend="1019";Tstart="757";shortTE="F";uid="64a34453-376a-4b4a-b8cd-7f0cbadb701d"
CM022884.1	RepeatMasker	Unknown	5229697	5230001	2049	-	.	ID="RND-1_FAMILY-96";Tend="1283";Tstart="990";shortTE="F";uid="0a3cfbb9-d730-437d-bb8f-33b3f11a8ca4"
CM022884.1	RepeatMasker	LINE/RTE-BovB	9175345	9175602	1274	-	.	ID="RND-1_FAMILY-75";Tend="1819";Tstart="1597";shortTE="F";uid="4e94dd56-9b8d-4eb7-a2d9-08beb82c1f8c"
CM022884.1	RepeatMasker	Unknown	16249472	16249693	416	-	.	ID="RND-5_FAMILY-2591";Tend="508";Tstart="332";shortTE="F";uid="8d74b63c-03f3-4753-a588-b4443be38d52"
CM022884.1	RepeatMasker	RC/Helitron	16629865	16630184	2426	-	.	ID="RND-1_FAMILY-31";Tend="1532";Tstart="1202";shortTE="F";uid="075ae802-7c80-497e-b8a2-7f5994a85d2f"
CM022884.1	RepeatMasker	DNA/TcMar-Tc1	4434672	4434772	695	-	.	ID="RND-1_FAMILY-961";Tend="1757";Tstart="1660";shortTE="F";uid="bfba47d6-f4d4-490d-b50e-30761d873973"
CM022884.1	RepeatMasker	Unknown	8016004	8016367	2377	-	.	ID="RND-6_FAMILY-7290";Tend="1385";Tstart="1027";shortTE="F";uid="b52ad94a-1853-4017-8053-6dc491a9d4fe"
CM022884.1	RepeatMasker	DNA/TcMar-Tc1	4408425	4408537	447	-	.	ID="RND-1_FAMILY-360";Tend="989";Tstart="888";shortTE="F";uid="0870e27a-adc2-4532-bc12-1a055b115a55"
CM022884.1	RepeatMasker	RC/Helitron	12761847	12762015	1269	-	.	ID="RND-6_FAMILY-707";Tend="1041";Tstart="876";shortTE="F";uid="cc8b7284-47ff-42e0-8859-02856ab89510"
CM022884.1	RepeatMasker	DNA/hAT-Tip100	13427923	13428267	2592	-	.	ID="RND-1_FAMILY-537";Tend="1244";Tstart="898";shortTE="F";uid="c133d9d3-cffc-46d1-b5ec-07f161a6d388"
CM022884.1	RepeatMasker	RC/Helitron	18518692	18518814	717	-	.	ID="RND-1_FAMILY-193";Tend="1119";Tstart="984";shortTE="F";uid="fb22a438-e412-4cc1-9dbe-6d606f0f7479"
CM022884.1	RepeatMasker	LINE/RTE-BovB	7758471	7758738	1175	-	.	ID="RND-5_FAMILY-1885";Tend="1215";Tstart="914";shortTE="F";uid="d6fb4a98-1900-4a73-b2b2-905878ae7fc0"
CM022884.1	RepeatMasker	Unknown	3015073	3015181	876	-	.	ID="RND-5_FAMILY-296";Tend="1764";Tstart="1654";shortTE="F";uid="124413c6-6733-4e94-871e-a4710c814604"
CM022884.1	RepeatMasker	Unknown	5823690	5823955	869	-	.	ID="RND-6_FAMILY-13939";Tend="2365";Tstart="2079";shortTE="F";uid="d29411da-60c7-40b1-9339-f86edae9a6d5"
CM022884.1	RepeatMasker	SINE/tRNA-RTE	1303761	1303881	540	-	.	ID="RND-4_FAMILY-384";Tend="1035";Tstart="916";shortTE="F";uid="5624356b-1964-4124-9a84-673d77844064"
CM022884.1	RepeatMasker	LINE/RTE-BovB	17302948	17303096	598	-	.	ID="RND-6_FAMILY-380";Tend="1064";Tstart="907";shortTE="F";uid="75f2bf87-a7f9-4d05-a8b3-85bcdb391242"
CM022884.1	RepeatMasker	LTR	14617831	14618711	6443	-	.	ID="RND-6_FAMILY-934";Tend="1411";Tstart="562";shortTE="F";uid="697dd4d6-5660-4f5e-8a9d-a75855614646"
CM022884.1	RepeatMasker	SINE/tRNA-RTE	1174154	1174492	1263	-	.	ID="RND-4_FAMILY-384";Tend="1093";Tstart="793";shortTE="F";uid="cf293f1f-2a8c-46d2-abe7-a1b46e9f6b3c"
CM022884.1	RepeatMasker	Unknown	18038579	18038724	1231	-	.	ID="RND-1_FAMILY-176";Tend="735";Tstart="589";shortTE="F";uid="e23ab175-eaf0-4c73-8836-34cc5f73a141"
CM022884.1	RepeatMasker	SINE/tRNA-RTE	17203649	17203749	609	-	.	ID="RND-1_FAMILY-65";Tend="1105";Tstart="1000";shortTE="F";uid="7f1d36ed-8457-498c-8d36-cd379400f121"
CM022884.1	RepeatMasker	Unknown	17789147	17789248	689	-	.	ID="RND-3_FAMILY-316";Tend="1106";Tstart="1004";shortTE="F";uid="37772c1e-74d1-432b-b2fb-8714311d906d"
CM022884.1	RepeatMasker	DNA/TcMar-Tc1	11552583	11553438	5228	-	.	ID="RND-1_FAMILY-961";Tend="1771";Tstart="876";shortTE="F";uid="209e509d-e81e-4d2e-accc-641fa6b6d777"
CM022884.1	RepeatMasker	Unknown	13969865	13970002	648	-	.	ID="RND-6_FAMILY-6037";Tend="2128";Tstart="1995";shortTE="F";uid="b0089648-2a3c-4cba-b8aa-8e2e97696df5"
CM022884.1	RepeatMasker	SINE/MIR	7121169	7121370	1056	-	.	ID="RND-1_FAMILY-44";Tend="1080";Tstart="849";shortTE="F";uid="04330b94-63d7-4d16-b5f6-1c9dfa373e76"
CM022884.1	RepeatMasker	LINE/I-Jockey	15607383	15607495	462	-	.	ID="RND-4_FAMILY-1457";Tend="1034";Tstart="923";shortTE="F";uid="a4f893cc-c6c3-40a6-ba07-97ec3478af0f"
CM022884.1	RepeatMasker	SINE/tRNA-RTE	14589508	14589821	1309	-	.	ID="RND-4_FAMILY-384";Tend="1175";Tstart="861";shortTE="F";uid="9c59c38b-61de-407b-942d-c8d9f8d3a7d8"
CM022884.1	RepeatMasker	Satellite	6884435	6884579	777	-	.	ID="RND-6_FAMILY-577";Tend="151";Tstart="1";shortTE="F";uid="7ed013ac-c597-42b8-8e8f-23368f42d170"
CM022884.1	RepeatMasker	Unknown	12566791	12566945	1088	-	.	ID="RND-3_FAMILY-332";Tend="1586";Tstart="1434";shortTE="F";uid="d0c1cd40-8a46-45ae-a459-d1f9e936f048"
CM022884.1	RepeatMasker	LINE/RTE-BovB	6248750	6248870	709	-	.	ID="RND-1_FAMILY-30";Tend="906";Tstart="799";shortTE="F";uid="5243487a-32dd-4cd3-8748-a9471b0ce220"
CM022884.1	RepeatMasker	Unknown	149991	150116	465	-	.	ID="RND-1_FAMILY-627";TEgroup="ctg_11%7CRND-1_FAMILY-627%7C1";Tend="1261";Tstart="1137";shortTE="T";uid="d3918da1-a7ae-4b92-ba22-98a2eeb38e19"
CM022884.1	RepeatMasker	LINE/CR1	14024622	14024781	581	-	.	ID="RND-6_FAMILY-8660";Tend="1609";Tstart="1399";shortTE="F";uid="93063386-bc7c-4d7f-a4e4-3d995f38f60f"
CM022884.1	RepeatMasker	Unknown	6584161	6584373	1654	-	.	ID="RND-1_FAMILY-494";Tend="1114";Tstart="903";shortTE="F";uid="23f39180-55e4-4120-abd6-93434307d373"
CM022884.1	RepeatMasker	Satellite	14750331	14750574	1187	-	.	ID="RND-6_FAMILY-46";Tend="1477";Tstart="1221";shortTE="F";uid="e71682a2-11f1-4ef4-b3f6-ff44a62f2d2b"
CM022884.1	RepeatMasker	DNA/hAT-Tip100	9796155	9796443	1592	-	.	ID="RND-3_FAMILY-262";Tend="1118";Tstart="855";shortTE="F";uid="95419bb0-0793-48fc-a790-ecff713306bc"
CM022884.1	RepeatMasker	LTR	1793482	1793657	1443	-	.	ID="RND-6_FAMILY-934";Tend="2895";Tstart="2720";shortTE="F";uid="c92332e1-b877-4ed9-a4e4-9309808fb16d"
CM022884.1	RepeatMasker	DNA/hAT-Tip100	6241278	6241444	710	-	.	ID="RND-5_FAMILY-697";Tend="1156";Tstart="996";shortTE="F";uid="a4354259-090b-486e-a0ce-bc9ead47db77"
CM022884.1	RepeatMasker	Unknown	7235712	7235843	914	-	.	ID="RND-4_FAMILY-4275";Tend="1086";Tstart="951";shortTE="F";uid="e0850eeb-bd9a-4e4f-a3e1-0e4a3d394ad4"
CM022884.1	RepeatMasker	Unknown	10056956	10057136	1323	-	.	ID="RND-1_FAMILY-66";Tend="1134";Tstart="942";shortTE="F";uid="99ccd939-f582-433e-84e2-466233bf5087"
CM022884.1	RepeatMasker	DNA/TcMar-Tc1	50576	50811	1888	-	.	ID="RND-1_FAMILY-961";Tend="1115";Tstart="877";shortTE="F";uid="50ed0e76-1dab-4aa9-98a9-ec2b5bded891"
CM022884.1	RepeatMasker	Unknown	9021982	9022154	999	-	.	ID="RND-1_FAMILY-233";Tend="1110";Tstart="943";shortTE="F";uid="1afdb8c0-1db9-418a-bbc1-e27ea2e30e6f"
CM022884.1	RepeatMasker	DNA/MULE-MuDR	10718239	10718479	1776	-	.	ID="RND-5_FAMILY-444";Tend="1108";Tstart="868";shortTE="F";uid="11f7da15-d219-454e-a908-f2c7842007ac"
CM022884.1	RepeatMasker	DNA/hAT-Tip100	10773498	10773907	1987	-	.	ID="RND-4_FAMILY-2323";Tend="2312";Tstart="1799";shortTE="F";uid="3f126621-e915-4ace-bce8-30968f56158b"
CM022884.1	RepeatMasker	Unknown	17157123	17157238	422	-	.	ID="RND-6_FAMILY-6755";Tend="1255";Tstart="1149";shortTE="F";uid="955979d9-4a6f-4771-8ff8-8f3283428290"
CM022884.1	RepeatMasker	DNA/TcMar-Tc1	9418060	9418264	563	-	.	ID="RND-5_FAMILY-101";Tend="1668";Tstart="1422";shortTE="F";uid="0457169f-7eef-4b9e-af98-b9c1d38119c1"
CM022884.1	RepeatMasker	Unknown	11459347	11459453	494	-	.	ID="RND-6_FAMILY-1328";Tend="941";Tstart="839";shortTE="F";uid="fa576c90-2305-4eb1-af53-da382caea836"
CM022884.1	RepeatMasker	DNA/TcMar-Tc1	4591105	4591276	1210	-	.	ID="RND-1_FAMILY-114";Tend="2398";Tstart="2207";shortTE="F";uid="2c4c09a5-173d-4017-a163-2e1ca6e8e2d3"
CM022884.1	RepeatMasker	LINE/RTE-BovB	5940744	5940952	877	-	.	ID="RND-1_FAMILY-30";Tend="1021";Tstart="800";shortTE="F";uid="35b8f80b-c990-47ad-b7a9-74ec0731116e"
CM022884.1	RepeatMasker	LINE/CR1	5585312	5585435	735	-	.	ID="RND-4_FAMILY-908";Tend="1865";Tstart="1751";shortTE="F";uid="2a1722b2-ad63-467c-8d99-89d59f165645"
CM022884.1	RepeatMasker	RC/Helitron	13409370	13409604	1215	-	.	ID="RND-5_FAMILY-1514";Tend="1581";Tstart="1381";shortTE="F";uid="15c274f6-a91a-4e59-87cd-14c854af7b06"
CM022884.1	RepeatMasker	Unknown	17243300	17243417	706	-	.	ID="RND-1_FAMILY-66";Tend="1067";Tstart="937";shortTE="F";uid="845669da-4f0d-48c3-8286-6b595c521582"
CM022884.1	RepeatMasker	DNA/TcMar-m44	5626986	5627134	416	-	.	ID="RND-4_FAMILY-2108";Tend="1674";Tstart="1506";shortTE="F";uid="cec26dc5-bf18-4278-8a72-aba29ea683c3"
CM022884.1	RepeatMasker	DNA/TcMar-Tc1	4845858	4846093	500	-	.	ID="RND-6_FAMILY-783";TEgroup="ctg_11%7CRND-6_FAMILY-783%7C4";Tend="1247";Tstart="777";shortTE="F";uid="e7b1929c-38bf-427b-a996-3e84b3493702"
CM022884.1	RepeatMasker	LINE/CR1	1375981	1376276	1894	-	.	ID="RND-5_FAMILY-27";Tend="1308";Tstart="1016";shortTE="F";uid="d99bac71-5160-426c-ae9f-03da63f181fa"
CM022884.1	RepeatMasker	Unknown	4324999	4325154	833	-	.	ID="RND-1_FAMILY-116";Tend="1130";Tstart="987";shortTE="F";uid="7d1d8e95-7129-46ef-92f5-6a649dcdc0a3"
CM022884.1	RepeatMasker	Unknown	6896025	6896297	1697	-	.	ID="RND-4_FAMILY-645";Tend="833";Tstart="570";shortTE="F";uid="3b21716c-5f20-469f-9019-99e0305e47fb"
CM022884.1	RepeatMasker	DNA/CMC-Chapaev-3	8628098	8628203	582	-	.	ID="RND-6_FAMILY-2378";Tend="1255";Tstart="1151";shortTE="F";uid="8da16c60-a1d9-4ed9-bcbe-63174e04d4e5"
CM022884.1	RepeatMasker	Unknown	2164356	2164525	481	-	.	ID="RND-1_FAMILY-627";Tend="1221";Tstart="1102";shortTE="F";uid="74babbf0-f2e7-41bf-82d9-b92140b0a341"
CM022884.1	RepeatMasker	Unknown	12158167	12158358	1233	-	.	ID="RND-4_FAMILY-71";Tend="1066";Tstart="891";shortTE="F";uid="431355d3-27fe-42ff-b815-16663aff0d5b"
CM022884.1	RepeatMasker	Satellite	9286176	9286412	1365	-	.	ID="RND-6_FAMILY-46";Tend="1499";Tstart="1230";shortTE="F";uid="aaeced95-5b46-4a5c-8930-9c2787a59a48"
CM022884.1	RepeatMasker	RC/Helitron	16086988	16087166	1457	-	.	ID="RND-4_FAMILY-269";Tend="1994";Tstart="1808";shortTE="F";uid="324cb0d7-0480-4d08-a605-285df9d5edbd"
CM022884.1	RepeatMasker	Unknown	17787672	17788031	2362	-	.	ID="RND-1_FAMILY-49";Tend="1606";Tstart="1223";shortTE="F";uid="42d39620-1750-429e-9fe0-a2832bf830ac"
CM022884.1	RepeatMasker	Unknown	14358599	14358756	791	-	.	ID="RND-2_FAMILY-22";Tend="1114";Tstart="952";shortTE="F";uid="1f4d1bad-c431-4231-9c90-e63196d285cb"
CM022884.1	RepeatMasker	SINE/5S	1813281	1813549	2414	-	.	ID="RND-6_FAMILY-1021";Tend="1212";Tstart="944";shortTE="F";uid="c4f9f104-2717-491d-94ca-1f7d4fd2adc5"
CM022884.1	RepeatMasker	LINE/I-Jockey	17359839	17360458	4215	-	.	ID="RND-1_FAMILY-230";Tend="1444";Tstart="841";shortTE="F";uid="f11a2803-088c-429f-be5a-923a1433305d"
CM022884.1	RepeatMasker	Unknown	9621291	9621414	558	-	.	ID="RND-6_FAMILY-2301";Tend="301";Tstart="179";shortTE="F";uid="ae7c6a98-cacc-4bc3-a539-979fa42ce84e"
CM022884.1	RepeatMasker	SINE/5S	12593695	12594002	1271	-	.	ID="RND-5_FAMILY-1177";Tend="1134";Tstart="823";shortTE="F";uid="bc820636-d88e-4464-a39c-9b97549eb2b3"
CM022884.1	RepeatMasker	LINE/L2	18173345	18173620	2296	-	.	ID="RND-5_FAMILY-23";Tend="1137";Tstart="862";shortTE="F";uid="b0469017-97f9-4425-bce1-f96763204a27"
CM022884.1	RepeatMasker	DNA/TcMar-Tc1	9292497	9292798	2012	-	.	ID="RND-1_FAMILY-873";Tend="787";Tstart="488";shortTE="F";uid="3fc9e077-afb3-4810-9955-8702bcf95570"
CM022884.1	RepeatMasker	SINE/tRNA-RTE	12569808	12570042	1157	-	.	ID="RND-1_FAMILY-48";Tend="1150";Tstart="890";shortTE="F";uid="2289d2b3-7b87-495c-9923-bf9a2c1da87c"
CM022884.1	RepeatMasker	Unknown	2979287	2979499	1294	-	.	ID="RND-1_FAMILY-337";Tend="1135";Tstart="914";shortTE="F";uid="a3a1ca19-3246-465b-9ec5-d860ba94b16a"
CM022884.1	RepeatMasker	Unknown	17438388	17438694	1547	-	.	ID="RND-5_FAMILY-3189";Tend="3091";Tstart="2806";shortTE="F";uid="1a38760e-8c24-42a8-8216-39fc83d82624"
CM022884.1	RepeatMasker	DNA/hAT-Tip100	692948	693195	1022	-	.	ID="rnd-5_family-697";Tend="1156";Tstart="910";shortTE="F";uid="d12ca2c2-7dbf-4c67-8916-9e9b7e6389ea"
CM022884.1	RepeatMasker	Unknown	10543396	10543651	1985	-	.	ID="RND-6_FAMILY-7290";Tend="1430";Tstart="1173";shortTE="F";uid="f9e8f5da-f1e3-4544-9cd2-ae68a0417800"
CM022884.1	RepeatMasker	Unknown	7482014	7482304	1757	-	.	ID="RND-1_FAMILY-28";Tend="954";Tstart="658";shortTE="F";uid="fcab4a7b-87f0-48a7-8bbe-281768acdd61"
CM022884.1	RepeatMasker	Unknown	13670432	13670603	703	-	.	ID="RND-4_FAMILY-560";TEgroup="ctg_11%7CRND-4_FAMILY-560%7C14";Tend="991";Tstart="820";shortTE="T";uid="161c3dc8-a6c5-4de7-bdd9-b577c400add2"
CM022884.1	RepeatMasker	Unknown	18399079	18399380	2137	-	.	ID="RND-1_FAMILY-281";Tend="1424";Tstart="1053";shortTE="F";uid="272d947d-f058-4a68-b620-238ced661d19"
CM022884.1	RepeatMasker	SINE/tRNA-RTE	5108092	5108256	1023	-	.	ID="RND-6_FAMILY-1330";Tend="1103";Tstart="920";shortTE="F";uid="4d8f9c24-e057-4c61-b5c3-ef400f969843"
CM022884.1	RepeatMasker	LINE/L2	12956652	12956889	912	-	.	ID="RND-6_FAMILY-3778";Tend="1738";Tstart="1481";shortTE="F";uid="dc8e3e88-2287-458a-9de2-4dde9abc70e0"
CM022884.1	RepeatMasker	DNA/hAT-Tip100	338689	338908	625	-	.	ID="RND-5_FAMILY-697";Tend="1058";Tstart="869";shortTE="F";uid="460e0bd6-4e71-46f2-98cf-9da4076d0112"
CM022884.1	RepeatMasker	RC/Helitron	15324750	15324955	1027	-	.	ID="RND-6_FAMILY-317";Tend="1163";Tstart="922";shortTE="F";uid="81ad907c-18bb-40ac-9c8d-83a7e3fa8945"
CM022884.1	RepeatMasker	Unknown	10148471	10148736	1571	-	.	ID="RND-3_FAMILY-254";Tend="1209";Tstart="915";shortTE="F";uid="07137ce9-8012-49ed-8535-c76ae7ad070f"
CM022884.1	RepeatMasker	Unknown	8897808	8898008	813	-	.	ID="RND-1_FAMILY-213";TEgroup="ctg_11%7CRND-1_FAMILY-213%7C1";Tend="1011";Tstart="909";shortTE="F";uid="4320bab9-4dbc-4230-84a2-407c563bf0ab"
CM022884.1	RepeatMasker	Unknown	12011440	12011871	2472	-	.	ID="RND-1_FAMILY-28";Tend="1102";Tstart="670";shortTE="F";uid="24cbfb86-a231-4271-81a9-77d56d8bec7f"
CM022884.1	RepeatMasker	Unknown	6312172	6312523	2872	-	.	ID="RND-1_FAMILY-115";Tend="1269";Tstart="907";shortTE="F";uid="5ff561df-b5a7-4cb9-b00e-8eecea90635f"
CM022884.1	RepeatMasker	Satellite	8852067	8852320	2049	-	.	ID="RND-5_FAMILY-399";Tend="1206";Tstart="941";shortTE="F";uid="9568d8f3-95e4-475d-aa3a-a87800ba021a"
CM022884.1	RepeatMasker	Unknown	1496663	1497445	4076	-	.	ID="RND-4_FAMILY-1056";Tend="1870";Tstart="834";shortTE="F";uid="46991bc0-df08-4b45-a14d-3a0e5d55dc12"
CM022884.1	RepeatMasker	RC/Helitron	1986562	1987065	2500	-	.	ID="RND-1_FAMILY-8";Tend="1387";Tstart="856";shortTE="F";uid="86a5c282-637c-4a67-adf9-bd4a2bbdfc50"
CM022884.1	RepeatMasker	Satellite	722187	722488	2218	-	.	ID="RND-6_FAMILY-577";Tend="1608";Tstart="1031";shortTE="F";uid="bb2d3b0f-ab2b-44c0-b9bf-3c4045864302"
CM022884.1	RepeatMasker	Unknown	1737568	1737770	1463	-	.	ID="RND-6_FAMILY-1527";Tend="1372";Tstart="1180";shortTE="F";uid="ef8e69a2-da7f-4261-9507-4cdd1e48ee4b"
CM022884.1	RepeatMasker	Unknown	7555152	7555669	2869	-	.	ID="RND-1_FAMILY-199";Tend="2381";Tstart="1844";shortTE="F";uid="f254cb64-9726-4db7-bc77-813ad5d03f66"
CM022884.1	RepeatMasker	Unknown	10264858	10264987	418	-	.	ID="RND-6_FAMILY-503";Tend="714";Tstart="538";shortTE="F";uid="f54e5589-44cb-4ab3-94fa-eaeae92eca14"
CM022884.1	RepeatMasker	Unknown	10720554	10720684	567	-	.	ID="RND-4_FAMILY-560";Tend="1009";Tstart="848";shortTE="F";uid="b4cd0ffb-1b00-44ad-b3a5-15cce18f263f"
CM022884.1	RepeatMasker	Unknown	2535804	2536004	683	-	.	ID="RND-4_FAMILY-132";Tend="1444";Tstart="1249";shortTE="F";uid="f669ee56-98b8-436e-82e1-e2faf29b58bc"
CM022884.1	RepeatMasker	Unknown	5762375	5762699	1589	-	.	ID="RND-6_FAMILY-154";Tend="1527";Tstart="1215";shortTE="F";uid="3fabef38-09f6-403b-a757-e0c423a7a34a"
CM022884.1	RepeatMasker	Unknown	17578588	17579040	2425	-	.	ID="RND-4_FAMILY-56";Tend="1412";Tstart="1003";shortTE="F";uid="482bf310-5bd0-41d7-a342-945d4fdaf139"
CM022884.1	RepeatMasker	Unknown	9857550	9857731	805	-	.	ID="RND-5_FAMILY-871";Tend="1191";Tstart="999";shortTE="F";uid="36bd6b63-13b3-4c1a-ba4d-09a4f0e19da8"
CM022884.1	RepeatMasker	Unknown	4120314	4120745	2642	-	.	ID="RND-5_FAMILY-502";Tend="1334";Tstart="926";shortTE="F";uid="7eac3bfe-008e-49fd-8140-0ad0f6de371b"
CM022884.1	RepeatMasker	LINE/Dong-R4	11670130	11671421	4225	-	.	ID="RND-6_FAMILY-3595";Tend="1016";Tstart="54";shortTE="F";uid="f19069b3-fc82-404a-bea2-b0d10f649127"
CM022884.1	RepeatMasker	LINE/Penelope	9018801	9018920	431	-	.	ID="RND-6_FAMILY-7391";Tend="1154";Tstart="1028";shortTE="F";uid="c098d49c-92e8-43ab-8a4a-9261a2681b2c"
CM022884.1	RepeatMasker	Unknown	8784861	8785072	644	-	.	ID="RND-4_FAMILY-70";Tend="1072";Tstart="872";shortTE="F";uid="f3053da4-e22d-4984-97d3-b57c81605af6"
CM022884.1	RepeatMasker	Unknown	8028076	8028318	951	-	.	ID="RND-6_FAMILY-4111";Tend="1341";Tstart="1080";shortTE="F";uid="db3e45ba-962a-4005-8038-c42dd15875e2"
CM022884.1	RepeatMasker	Unknown	3561718	3561903	583	-	.	ID="RND-5_FAMILY-782";Tend="388";Tstart="214";shortTE="F";uid="4f42600a-44ba-4303-93dd-1f74818900fb"
CM022884.1	RepeatMasker	DNA/TcMar-Tc1	13759664	13759840	860	-	.	ID="rnd-5_family-1880";Tend="1648";Tstart="1318";shortTE="F";uid="031fdf6a-8f83-4209-b56d-59d922cd4fe0"
CM022884.1	RepeatMasker	DNA/hAT-Tip100	7336082	7336351	1131	-	.	ID="RND-5_FAMILY-697";Tend="1155";Tstart="865";shortTE="F";uid="0b03b081-edce-4bee-aaf1-489e076c5ffd"
CM022884.1	RepeatMasker	Unknown	9556253	9556599	874	-	.	ID="RND-1_FAMILY-92";Tend="1289";Tstart="967";shortTE="F";uid="b23b94f7-2545-4838-a890-01aba6a870fb"
CM022884.1	RepeatMasker	Unknown	16060662	16060949	1585	-	.	ID="RND-3_FAMILY-254";Tend="1253";Tstart="954";shortTE="F";uid="595660fa-97bf-4172-b9a9-bdef88653ef8"
CM022884.1	RepeatMasker	Unknown	4473141	4474105	6318	-	.	ID="RND-1_FAMILY-599";Tend="1915";Tstart="1005";shortTE="F";uid="b62db06b-9556-48ae-8171-997f8567c394"
CM022884.1	RepeatMasker	DNA/hAT-Tip100	15581190	15581290	485	-	.	ID="RND-5_FAMILY-697";Tend="956";Tstart="855";shortTE="F";uid="3dd4030a-0994-4fcf-b2f6-7f43b4b26a07"
CM022884.1	RepeatMasker	Unknown	5353308	5353557	1707	-	.	ID="RND-6_FAMILY-7290";Tend="1416";Tstart="1155";shortTE="F";uid="f1e47297-8a1b-4687-b0e5-5b00828acd6e"
CM022884.1	RepeatMasker	DNA	18564024	18564234	1631	-	.	ID="RND-5_FAMILY-2309";Tend="2000";Tstart="1790";shortTE="F";uid="68038a74-bffc-4541-8a83-e4391d375548"
CM022884.1	RepeatMasker	Unknown	4252501	4252797	2150	-	.	ID="RND-6_FAMILY-2723";Tend="1353";Tstart="1055";shortTE="F";uid="3b9908cc-52ee-41fa-9b72-74ec0f87eafb"
CM022884.1	RepeatMasker	LINE/CR1	13190004	13190423	746	-	.	ID="RND-6_FAMILY-3568";Tend="1151";Tstart="677";shortTE="F";uid="38149b6c-4287-4f5d-b9ee-e81c8aad77fe"
CM022884.1	RepeatMasker	Unknown	1230070	1230192	951	-	.	ID="RND-1_FAMILY-472";Tend="1052";Tstart="930";shortTE="F";uid="80169eeb-b834-4226-9b18-6e8f8ed792b0"
CM022884.1	RepeatMasker	Unknown	10929070	10929242	944	-	.	ID="RND-6_FAMILY-5252";Tend="1040";Tstart="868";shortTE="F";uid="f22a743c-dfbf-45f8-a68e-4065c05ed2da"
CM022884.1	RepeatMasker	DNA/Academ-1	896403	896643	679	-	.	ID="RND-6_FAMILY-7541";Tend="301";Tstart="38";shortTE="F";uid="584acc58-3d4b-428e-99e9-29d7d76d1d2f"
CM022884.1	RepeatMasker	Unknown	2594180	2594637	2535	-	.	ID="RND-3_FAMILY-37";Tend="1369";Tstart="902";shortTE="F";uid="9312d8be-0af6-4b3b-a894-b07262ac36be"
CM022884.1	RepeatMasker	RC/Helitron	5122237	5122569	706	-	.	ID="RND-6_FAMILY-4124";Tend="1751";Tstart="1402";shortTE="F";uid="c5b326e3-5b85-424e-a6f6-d0f3cf2ee70e"
CM022884.1	RepeatMasker	DNA/TcMar-Mariner	6388597	6388982	1152	-	.	ID="MARINER-14_RPR";TEgroup="ctg_11%7CMARINER-14_RPR%7C1";Tend="1249";Tstart="954";shortTE="F";uid="b6a0ac69-9a85-4b90-808f-dfeba2a36465"
CM022884.1	RepeatMasker	LINE/RTE-BovB	7711588	7711827	775	-	.	ID="RND-1_FAMILY-30";Tend="1054";Tstart="801";shortTE="F";uid="a07001fa-533c-4b3a-b8be-eb50e586a618"
CM022884.1	RepeatMasker	Unknown	16533403	16533972	3322	-	.	ID="RND-6_FAMILY-1688";Tend="1541";Tstart="970";shortTE="F";uid="ae8f64d9-8365-4119-a70c-5f23e1305d19"
CM022884.1	RepeatMasker	Unknown	5131374	5131615	1052	-	.	ID="RND-1_FAMILY-728";Tend="1244";Tstart="1009";shortTE="F";uid="256c1f60-68c9-4705-b0b7-4d4b28d93605"
CM022884.1	RepeatMasker	Unknown	15875007	15875269	667	-	.	ID="RND-1_FAMILY-11";Tend="1203";Tstart="994";shortTE="F";uid="127d4517-ca0c-40d8-a8df-e286be7992ce"
CM022884.1	RepeatMasker	SINE/MIR	11694556	11694741	1132	-	.	ID="RND-1_FAMILY-44";Tend="1159";Tstart="953";shortTE="F";uid="68a56cf2-cb97-4326-a057-131ffb36be55"
CM022884.1	RepeatMasker	LINE/RTE-BovB	9006409	9006599	505	-	.	ID="RND-6_FAMILY-2277";Tend="1002";Tstart="812";shortTE="F";uid="d281c272-dff1-4a6c-ba04-b1cab762e445"
CM022884.1	RepeatMasker	DNA/hAT-Blackjack	2465190	2465661	2532	-	.	ID="RND-1_FAMILY-481";Tend="1215";Tstart="731";shortTE="F";uid="8da2ca9c-81f4-4d64-91fb-ccaa80832775"
CM022884.1	RepeatMasker	Unknown	2694550	2694666	421	-	.	ID="RND-1_FAMILY-256";Tend="1250";Tstart="1107";shortTE="F";uid="fdc4d0bd-438e-4dcf-9b9f-3b7c560947e3"
CM022884.1	RepeatMasker	LINE/CR1	2904053	2904349	1671	-	.	ID="RND-6_FAMILY-2535";Tend="1225";Tstart="926";shortTE="F";uid="07cca5b5-6c93-4bbc-bb61-3fc390c3c299"
CM022884.1	RepeatMasker	Unknown	17060895	17061384	2297	-	.	ID="RND-2_FAMILY-238";Tend="2175";Tstart="1705";shortTE="F";uid="b9b596b7-3216-4fa4-915a-694114aa5081"
CM022884.1	RepeatMasker	DNA/TcMar-Tc1	10976690	10977018	1015	-	.	ID="RND-6_FAMILY-783";TEgroup="ctg_11%7CRND-6_FAMILY-783%7C6";Tend="1253";Tstart="802";shortTE="F";uid="4e00bc33-3054-452a-a68a-0842b3ec67a2"
CM022884.1	RepeatMasker	Unknown	11852004	11852433	3365	-	.	ID="RND-4_FAMILY-832";Tend="1335";Tstart="900";shortTE="F";uid="033c1c09-86ea-4ba7-a9f3-568218158274"
CM022884.1	RepeatMasker	DNA/TcMar-Tc1	9689832	9689993	771	-	.	ID="RND-4_FAMILY-779";Tend="1388";Tstart="1240";shortTE="F";uid="46a5a8ab-650e-4d06-95c8-6ac94139a05a"
CM022884.1	RepeatMasker	DNA/Sola-2	12536204	12536319	553	-	.	ID="RND-6_FAMILY-2584";Tend="2054";Tstart="1940";shortTE="F";uid="81e8da3e-d487-4e5a-893e-3dddf3b79ccd"
CM022884.1	RepeatMasker	Unknown	4582403	4582744	2510	-	.	ID="RND-6_FAMILY-6836";Tend="1323";Tstart="960";shortTE="F";uid="58fc6b8c-b81d-4608-bf9a-97b411b9ad46"
CM022884.1	RepeatMasker	Unknown	10478968	10479094	487	-	.	ID="RND-6_FAMILY-2909";Tend="2913";Tstart="2784";shortTE="F";uid="f5e571e5-0c5c-4206-9978-4214662cdfa6"
CM022884.1	RepeatMasker	Unknown	9693659	9693891	1194	-	.	ID="RND-1_FAMILY-279";Tend="1071";Tstart="825";shortTE="F";uid="7eee5458-d88a-4580-ba74-82fe89ee0aef"
CM022884.1	RepeatMasker	Unknown	14661836	14662070	535	-	.	ID="RND-1_FAMILY-11";Tend="1155";Tstart="881";shortTE="F";uid="81c3f8ac-ba4b-474b-ba79-2dac61aa5d2e"
CM022884.1	RepeatMasker	LINE/R1-LOA	4732140	4732467	1817	-	.	ID="RND-5_FAMILY-405";Tend="3434";Tstart="3096";shortTE="F";uid="a0eb15ab-fb0b-4ea0-b89d-91764efff7cd"
CM022884.1	RepeatMasker	Unknown	18264793	18264989	1620	-	.	ID="RND-1_FAMILY-53";Tend="1098";Tstart="902";shortTE="F";uid="185fb1b7-e54c-4832-b1b9-0819dd6af350"
CM022884.1	RepeatMasker	Unknown	11730378	11730993	3521	-	.	ID="RND-1_FAMILY-903";Tend="1687";Tstart="944";shortTE="F";uid="04a6e9b0-539c-45ea-a0e5-50ad0464c13a"
CM022884.1	RepeatMasker	Unknown	10425033	10425241	520	-	.	ID="RND-5_FAMILY-2591";Tend="508";Tstart="333";shortTE="F";uid="2f0e7d5b-fd05-45d3-999a-b041dc63e054"
CM022884.1	RepeatMasker	DNA/hAT-Tip100	17083670	17083928	1669	-	.	ID="RND-5_FAMILY-697";Tend="1156";Tstart="871";shortTE="F";uid="e2565a2f-ae93-44f3-96dc-f4724489a65b"
CM022884.1	RepeatMasker	SINE/5S	16096979	16097298	2312	-	.	ID="RND-4_FAMILY-2290";Tend="1105";Tstart="781";shortTE="F";uid="9f3802f9-84e7-430f-9c43-2dd635b075f5"
CM022884.1	RepeatMasker	Unknown	7618201	7618404	914	-	.	ID="RND-1_FAMILY-251";Tend="344";Tstart="112";shortTE="F";uid="7901e3f3-391d-49d5-bc3a-3e363d84914f"
CM022884.1	RepeatMasker	DNA/hAT-Tip100	3882909	3884161	9087	-	.	ID="RND-5_FAMILY-649";Tend="1906";Tstart="535";shortTE="F";uid="7d03418c-89f0-4cc1-99e8-22f22b1bb1e1"
CM022884.1	RepeatMasker	Unknown	11794336	11794438	437	-	.	ID="RND-6_FAMILY-6725";Tend="95";Tstart="3";shortTE="F";uid="93408929-564a-44dc-81b1-683f9416bcc5"
CM022884.1	RepeatMasker	RC/Helitron	11734196	11734538	925	-	.	ID="RND-1_FAMILY-984";Tend="1896";Tstart="1538";shortTE="F";uid="b2b65699-be32-476e-8f71-985115debadf"
CM022884.1	RepeatMasker	Unknown	857614	858261	3659	-	.	ID="RND-1_FAMILY-262";Tend="1843";Tstart="1123";shortTE="F";uid="9e774c06-cd1d-4504-9681-acd7d489b5f1"
CM022884.1	RepeatMasker	Unknown	18640004	18640186	1647	-	.	ID="RND-1_FAMILY-206";Tend="248";Tstart="66";shortTE="F";uid="194ae25b-aba4-4637-9c2a-579358b720b9"
CM022884.1	RepeatMasker	Unknown	12659932	12660384	3396	-	.	ID="RND-6_FAMILY-1527";Tend="1372";Tstart="910";shortTE="F";uid="473e28eb-3a32-45ab-96d6-11955321311b"
CM022884.1	RepeatMasker	LINE/RTE-BovB	17458968	17459300	1975	-	.	ID="RND-6_FAMILY-380";Tend="1196";Tstart="866";shortTE="F";uid="7a71f44a-33a6-47b8-893d-a4f08869efc8"
CM022884.1	RepeatMasker	Unknown	5150108	5150304	1149	-	.	ID="RND-6_FAMILY-7290";Tend="1135";Tstart="888";shortTE="F";uid="0714e68d-7e6f-4ab2-a9b5-d05efc548164"
CM022884.1	RepeatMasker	Unknown	499976	500417	1414	-	.	ID="RND-6_FAMILY-399";Tend="1634";Tstart="1162";shortTE="F";uid="22039a7c-955e-4349-ae42-1ccde596bc85"
CM022884.1	RepeatMasker	RC/Helitron	15320715	15321109	1114	-	.	ID="RND-4_FAMILY-269";Tend="1583";Tstart="1124";shortTE="F";uid="7ae684f6-fb1a-4949-9f4d-ca439020406b"
CM022884.1	RepeatMasker	Unknown	18501010	18501193	568	-	.	ID="RND-5_FAMILY-2591";Tend="500";Tstart="335";shortTE="F";uid="162864e7-7901-493f-9f91-62757dbc67b1"
CM022884.1	RepeatMasker	Unknown	18249995	18250096	488	-	.	ID="RND-1_FAMILY-256";Tend="1250";Tstart="1136";shortTE="F";uid="b30706da-7e3d-4424-bf96-3e62fadecaf9"
CM022884.1	RepeatMasker	DNA/Academ-1	449754	449954	1708	-	.	ID="RND-5_FAMILY-209";Tend="3788";Tstart="3587";shortTE="F";uid="76fe86e9-5523-4b30-b435-eb9245f73203"
CM022884.1	RepeatMasker	LINE/I	4161448	4161558	694	-	.	ID="RND-6_FAMILY-3072";Tend="883";Tstart="771";shortTE="F";uid="d3d339b6-6eff-4b61-b77f-33cba87c803e"
CM022884.1	RepeatMasker	DNA/hAT-Tip100	6101498	6102665	6681	-	.	ID="RND-6_FAMILY-2680";Tend="1590";Tstart="469";shortTE="F";uid="ff936512-bc2e-4e51-8095-1782ab91a29a"
CM022884.1	RepeatMasker	Unknown	17161506	17162044	3668	-	.	ID="RND-1_FAMILY-754";Tend="1396";Tstart="859";shortTE="F";uid="990cce52-1a62-4bc8-9d74-79529c9e6df8"
CM022884.1	RepeatMasker	Unknown	5173214	5173464	1651	-	.	ID="RND-6_FAMILY-713";Tend="956";Tstart="706";shortTE="F";uid="19faba0d-1250-4ff3-bf46-4f653ae6795f"
CM022884.1	RepeatMasker	DNA/hAT-Tip100	13800110	13800376	1072	-	.	ID="RND-5_FAMILY-697";Tend="1156";Tstart="870";shortTE="F";uid="269f90bb-2cab-4a11-937c-15437e82d6e3"
CM022884.1	RepeatMasker	DNA/TcMar-Tc1	12020094	12020329	1494	-	.	ID="RND-1_FAMILY-873";Tend="1932";Tstart="1649";shortTE="F";uid="467aa0f0-cc94-4dfb-86a4-2e95a9b49c0a"
CM022884.1	RepeatMasker	LINE/RTE-BovB	10929657	10929800	604	-	.	ID="RND-6_FAMILY-2444";Tend="628";Tstart="486";shortTE="F";uid="fd543897-f44c-4bff-9a24-3e282cc2168c"
CM022884.1	RepeatMasker	LINE/CR1	4235267	4235408	662	-	.	ID="RND-1_FAMILY-869";Tend="2462";Tstart="2328";shortTE="F";uid="0cd5bd70-13f9-43f4-b353-4297bdf507f6"
CM022884.1	RepeatMasker	Unknown	18415428	18415895	3490	-	.	ID="RND-6_FAMILY-7666";Tend="1355";Tstart="886";shortTE="F";uid="1082b41a-c574-49a4-8a5d-374878ad0b69"
CM022884.1	RepeatMasker	RC/Helitron	10541439	10541654	1317	-	.	ID="RND-6_FAMILY-6367";Tend="1305";Tstart="1076";shortTE="F";uid="b9b3b6f2-8282-4d07-b49f-a7b028a381a0"
CM022884.1	RepeatMasker	DNA/hAT-Tip100	15518169	15518500	1128	-	.	ID="RND-3_FAMILY-262";Tend="1117";Tstart="813";shortTE="F";uid="bfe54690-c9af-4616-a32e-03c6d741351d"
CM022884.1	RepeatMasker	Unknown	7819732	7820196	1743	-	.	ID="RND-1_FAMILY-563";Tend="1962";Tstart="1500";shortTE="F";uid="8c069edf-9917-4718-a63a-e593c0842a54"
CM022884.1	RepeatMasker	DNA/hAT-Tip100	3949508	3949819	1094	-	.	ID="rnd-6_family-4173";Tend="1826";Tstart="1614";shortTE="F";uid="91d9f0ba-39eb-4206-ae60-919a5c00877c"
CM022884.1	RepeatMasker	LINE/RTE-BovB	1920378	1920488	822	-	.	ID="RND-1_FAMILY-75";Tend="1823";Tstart="1716";shortTE="F";uid="defe8ef9-7167-4dfb-bfb8-817c50c37324"
CM022884.1	RepeatMasker	Unknown	16759433	16759536	652	-	.	ID="RND-6_FAMILY-2460";Tend="950";Tstart="851";shortTE="F";uid="d03272e1-66e3-456f-9e48-a5373f113851"
CM022884.1	RepeatMasker	Unknown	9995238	9996074	4213	-	.	ID="RND-6_FAMILY-7358";Tend="2440";Tstart="1068";shortTE="F";uid="e24d51b5-8487-472b-8a86-f98012b31766"
CM022884.1	RepeatMasker	LINE/R2	7440069	7440220	896	-	.	ID="RND-1_FAMILY-868";Tend="1347";Tstart="1187";shortTE="F";uid="be01616d-9eb3-44b6-b9d7-da61e05c2366"
CM022884.1	RepeatMasker	Unknown	8888268	8888430	614	-	.	ID="RND-6_FAMILY-7290";Tend="1364";Tstart="1201";shortTE="F";uid="642a50f8-2c87-4843-94f5-6cfe446886a1"
CM022884.1	RepeatMasker	DNA/hAT-Tip100	13920897	13921120	1207	-	.	ID="RND-4_FAMILY-13";Tend="1096";Tstart="850";shortTE="F";uid="1af1a726-2264-45bb-a424-00c894527fb7"
CM022884.1	RepeatMasker	Satellite	2882499	2882640	521	-	.	ID="RND-5_FAMILY-985";Tend="132";Tstart="1";shortTE="F";uid="7921c139-5a57-4b80-b470-b2e5f4f8065a"
CM022884.1	RepeatMasker	SINE/tRNA-RTE	3257846	3257986	474	-	.	ID="RND-6_FAMILY-1330";Tend="1115";Tstart="972";shortTE="F";uid="03166ae9-7e4e-43d3-9769-ad7370f2eef9"
CM022884.1	RepeatMasker	Unknown	11648560	11648668	710	-	.	ID="RND-6_FAMILY-4";Tend="988";Tstart="876";shortTE="F";uid="9536e5cf-07cb-42d5-979b-469c6b4dc512"
CM022884.1	RepeatMasker	Unknown	10663439	10663550	611	-	.	ID="RND-2_FAMILY-22";Tend="1103";Tstart="982";shortTE="F";uid="0a4bc9f1-2ce6-4877-b9f8-28d8a5ac463c"
CM022884.1	RepeatMasker	Unknown	9646906	9647136	1285	-	.	ID="RND-6_FAMILY-5252";Tend="1040";Tstart="824";shortTE="F";uid="4772434f-c298-4101-99e5-3c25298b18ba"
CM022884.1	RepeatMasker	Unknown	8282959	8283144	1077	-	.	ID="RND-1_FAMILY-281";Tend="1342";Tstart="1158";shortTE="F";uid="391cccf4-d5b3-4786-9c22-75eb14a528c5"
CM022884.1	RepeatMasker	Unknown	16997937	16998038	417	-	.	ID="RND-5_FAMILY-650";Tend="460";Tstart="361";shortTE="F";uid="5c57dea6-b510-4722-83df-87872a3eb11a"
CM022884.1	RepeatMasker	DNA/MULE-MuDR	16780431	16780573	1014	-	.	ID="RND-5_FAMILY-444";Tend="1112";Tstart="966";shortTE="F";uid="9f1d1355-cabd-4791-ab54-fba67160921d"
CM022884.1	RepeatMasker	DNA/TcMar-Tc1	15260700	15261471	641	-	.	ID="RND-1_FAMILY-455";TEgroup="ctg_11%7CRND-1_FAMILY-455%7C5";Tend="1613";Tstart="930";shortTE="T";uid="8b9a4340-54f3-409c-b76c-0de622d9732e"
CM022884.1	RepeatMasker	Unknown	11304884	11305313	2251	-	.	ID="RND-6_FAMILY-11719";TEgroup="ctg_11%7CRND-6_FAMILY-11719%7C8";Tend="1711";Tstart="1393";shortTE="F";uid="77e84c6b-a659-4407-8cc8-6a067a8329ec"
CM022884.1	RepeatMasker	RC/Helitron	16594230	16594577	1529	-	.	ID="RND-1_FAMILY-193";Tend="1253";Tstart="879";shortTE="F";uid="101718e5-d41c-4a8d-8bfa-a94c4296cb6f"
CM022884.1	RepeatMasker	SINE/tRNA-RTE	2099863	2100091	1804	-	.	ID="RND-1_FAMILY-29";Tend="1134";Tstart="907";shortTE="F";uid="09050d28-ba2e-42d0-ac8e-6d0c0c1eccc7"
CM022884.1	RepeatMasker	Unknown	13618627	13619075	3004	-	.	ID="RND-6_FAMILY-8794";Tend="1334";Tstart="878";shortTE="F";uid="c4736d2e-51ea-45ff-94f3-c74342b15234"
CM022884.1	RepeatMasker	Unknown	1840335	1840790	2656	-	.	ID="RND-5_FAMILY-502";Tend="1388";Tstart="951";shortTE="F";uid="efdff2d4-c37f-4160-b574-12b9375055bd"
CM022884.1	RepeatMasker	LINE/R1-LOA	15486624	15486855	1487	-	.	ID="RND-1_FAMILY-938";Tend="1230";Tstart="999";shortTE="F";uid="6d36e078-68f9-4d6b-ae20-8bb12d2d5915"
CM022884.1	RepeatMasker	LINE/Penelope	8046694	8046895	503	-	.	ID="RND-5_FAMILY-5224";TEgroup="ctg_11%7CRND-5_FAMILY-5224%7C3";Tend="1652";Tstart="1503";shortTE="T";uid="a4e9ca93-81f7-4b91-b6c0-bf79888fbbce"
CM022884.1	RepeatMasker	DNA/hAT-Blackjack	9856780	9856896	515	-	.	ID="RND-4_FAMILY-1024";Tend="2557";Tstart="2431";shortTE="F";uid="45c6477c-236a-4d96-bce8-b0209af46088"
CM022884.1	RepeatMasker	LTR/ERV1	18621038	18622004	4786	-	.	ID="RND-6_FAMILY-2543";Tend="1775";Tstart="782";shortTE="F";uid="20b2125b-4989-4e09-a76c-04327308e931"
CM022884.1	RepeatMasker	LINE/L2	13305691	13305812	511	-	.	ID="RND-1_FAMILY-434";Tend="1811";Tstart="1697";shortTE="F";uid="4e87bd45-9d3f-463b-9d02-f10fe3dabc6d"
CM022884.1	RepeatMasker	DNA/TcMar-Tc1	10456524	10457212	4555	-	.	ID="RND-1_FAMILY-54";Tend="1696";Tstart="913";shortTE="F";uid="9ae0aadb-8b3c-4fbf-b4ed-57d4e9bd0dfe"
CM022884.1	RepeatMasker	LINE/L2	7111913	7112199	1514	-	.	ID="RND-6_FAMILY-3778";Tend="1802";Tstart="1501";shortTE="F";uid="374ef915-9053-4179-808a-01a8deec917d"
CM022884.1	RepeatMasker	SINE/tRNA-RTE	13769730	13769904	749	-	.	ID="RND-1_FAMILY-65";Tend="1132";Tstart="961";shortTE="F";uid="aac2456f-ad2e-4b8f-a268-5388d6014955"
CM022884.1	RepeatMasker	LTR/Copia	5594771	5594982	986	-	.	ID="RND-6_FAMILY-2605";Tend="1369";Tstart="1181";shortTE="F";uid="9e97249c-b4ae-42db-9972-1bb34fa857ff"
CM022884.1	RepeatMasker	DNA/Ginger-2	249019	249620	3256	-	.	ID="RND-1_FAMILY-305";Tend="1481";Tstart="810";shortTE="F";uid="3fffd82a-a064-46aa-8624-ffad477cc478"
CM022884.1	RepeatMasker	DNA/TcMar-Tc1	15736416	15736522	562	-	.	ID="RND-1_FAMILY-114";Tend="2375";Tstart="2291";shortTE="F";uid="c6f86503-65ed-4f2a-92f4-07ad7e1df64e"
CM022884.1	RepeatMasker	RC/Helitron	191986	192198	1128	-	.	ID="RND-1_FAMILY-155";Tend="2697";Tstart="2492";shortTE="F";uid="ff589e74-83a0-47ac-b07b-29ba257c9dd3"
CM022884.1	RepeatMasker	RC/Helitron	3748164	3748290	894	-	.	ID="RND-1_FAMILY-204";Tend="2625";Tstart="2499";shortTE="F";uid="b589caf5-c03d-4308-9508-4a4241e01273"
CM022884.1	RepeatMasker	DNA/hAT-Blackjack	4667694	4667882	516	-	.	ID="RND-4_FAMILY-1024";Tend="1939";Tstart="1764";shortTE="F";uid="ac8fa0c7-31fb-46ba-a3c3-2c0b2f1940d8"
CM022884.1	RepeatMasker	Unknown	13389615	13390090	3870	-	.	ID="RND-1_FAMILY-325";Tend="2283";Tstart="1807";shortTE="F";uid="99224528-39a0-4447-84ac-bd52d5c3e1e6"
CM022884.1	RepeatMasker	Unknown	15806875	15806984	513	-	.	ID="RND-5_FAMILY-449";Tend="1168";Tstart="1078";shortTE="F";uid="ae5d0531-3e54-424f-94a8-803561cc19c5"
CM022884.1	RepeatMasker	Unknown	8667347	8667568	478	-	.	ID="RND-1_FAMILY-336";Tend="1236";Tstart="1008";shortTE="F";uid="6f9c1b6d-399c-4a28-8371-9a78aaa7f77f"
CM022884.1	RepeatMasker	RC/Helitron	87724	88265	4068	-	.	ID="RND-1_FAMILY-31";Tend="1531";Tstart="938";shortTE="F";uid="b371178c-d1fb-4f24-94b7-414637e12256"
CM022884.1	RepeatMasker	Unknown	463617	464306	4646	-	.	ID="RND-1_FAMILY-41";Tend="1677";Tstart="903";shortTE="F";uid="e23d5114-c2ef-43bf-90df-2b7aab8b0b84"
CM022884.1	RepeatMasker	Unknown	14469340	14469494	1112	-	.	ID="RND-6_FAMILY-3656";Tend="1072";Tstart="921";shortTE="F";uid="bafb940e-6264-434d-9b4c-4f2415a9327e"
CM022884.1	RepeatMasker	Unknown	6028198	6028309	587	-	.	ID="RND-6_FAMILY-713";Tend="793";Tstart="681";shortTE="F";uid="7995b754-c3b7-443a-a568-da634c930fdc"
CM022884.1	RepeatMasker	Unknown	11293415	11293593	1063	-	.	ID="RND-2_FAMILY-87";Tend="1317";Tstart="1128";shortTE="F";uid="797dbd8a-5db0-4fc6-bfd9-83751d795ded"
CM022884.1	RepeatMasker	Unknown	16250852	16251102	709	-	.	ID="RND-6_FAMILY-1688";Tend="1557";Tstart="1300";shortTE="F";uid="85c3a32e-2099-40f4-87c9-a02abb0f1fda"
CM022884.1	RepeatMasker	Unknown	2074113	2074273	973	-	.	ID="RND-4_FAMILY-4275";Tend="1086";Tstart="938";shortTE="F";uid="0d890c54-126e-4c8a-9dda-8c25be700bfd"
CM022884.1	RepeatMasker	Unknown	4137512	4137637	495	-	.	ID="RND-2_FAMILY-87";Tend="1114";Tstart="942";shortTE="F";uid="398c2930-15bf-4bae-b257-32726596e457"
CM022884.1	RepeatMasker	LINE/R1-LOA	1747428	1747676	1767	-	.	ID="RND-1_FAMILY-768";Tend="571";Tstart="141";shortTE="F";uid="30cf1377-ad04-4fc6-b7ea-7ff040c1fbd3"
CM022884.1	RepeatMasker	Unknown	11278815	11279239	2953	-	.	ID="RND-6_FAMILY-6836";Tend="1321";Tstart="907";shortTE="F";uid="4a5d167e-91e0-47ee-8c6f-275ffdbccb52"
CM022884.1	RepeatMasker	DNA/hAT-Tip100	4318056	4318242	613	-	.	ID="RND-3_FAMILY-262";Tend="1082";Tstart="917";shortTE="F";uid="b376a978-7585-40d3-87cc-917cd4e2ac6d"
CM022884.1	RepeatMasker	LINE/RTE-BovB	11338854	11338966	530	-	.	ID="RND-6_FAMILY-2";Tend="1216";Tstart="1109";shortTE="F";uid="5890e6e5-63f0-425f-8f87-54c6a80ca046"
CM022884.1	RepeatMasker	RC/Helitron	11948086	11948269	1435	-	.	ID="RND-1_FAMILY-151";Tend="953";Tstart="771";shortTE="F";uid="c7dc83af-e44f-48b2-848d-672df8a2ae53"
CM022884.1	RepeatMasker	Unknown	17254985	17255142	916	-	.	ID="RND-6_FAMILY-9040";Tend="1131";Tstart="968";shortTE="F";uid="6c6e0734-acf4-4873-8f21-fa59c23e0263"
CM022884.1	RepeatMasker	RC/Helitron	13653863	13654082	1669	-	.	ID="RND-6_FAMILY-317";Tend="1148";Tstart="922";shortTE="F";uid="cce92235-4970-4349-8837-44180ade0d8c"
CM022884.1	RepeatMasker	DNA/TcMar-Tc1	17382678	17383184	3127	-	.	ID="RND-6_FAMILY-1003";Tend="1636";Tstart="1106";shortTE="F";uid="a6db70a1-7e2a-4342-876b-05bb61dcd53f"
CM022884.1	RepeatMasker	DNA/TcMar-Tc1	9942462	9943067	662	-	.	ID="RND-1_FAMILY-226";TEgroup="ctg_11%7CRND-1_FAMILY-226%7C7";Tend="1775";Tstart="894";shortTE="F";uid="af611768-7b42-4e75-980d-816f8e6a63bc"
CM022884.1	RepeatMasker	Unknown	10695419	10695916	2050	-	.	ID="RND-1_FAMILY-11";Tend="1378";Tstart="838";shortTE="F";uid="b956c7e0-b539-40e0-b8e2-f7a81f0ac777"
CM022884.1	RepeatMasker	LINE/RTE-RTE	6926135	6926300	493	-	.	ID="RND-6_FAMILY-1788";Tend="1431";Tstart="1319";shortTE="F";uid="7613d1c0-4009-49db-b916-2647ec7ef698"
CM022884.1	RepeatMasker	DNA/hAT-Tip100	445661	445856	931	-	.	ID="RND-1_FAMILY-936";Tend="2431";Tstart="2240";shortTE="F";uid="4452ddfb-ecd8-42db-b0d5-3d3a5118c6c1"
CM022884.1	RepeatMasker	DNA/Ginger-2	566867	567002	888	-	.	ID="RND-1_FAMILY-113";Tend="1034";Tstart="898";shortTE="F";uid="144a1691-558b-4e41-af7f-95deab1a5010"
CM022884.1	RepeatMasker	Satellite	9962525	9962731	861	-	.	ID="RND-6_FAMILY-577";Tend="988";Tstart="768";shortTE="F";uid="d1b78fe4-4512-4cd8-a1a4-da928df92d74"
CM022884.1	RepeatMasker	RC/Helitron	11205544	11206221	5030	-	.	ID="RND-1_FAMILY-38";Tend="2299";Tstart="1612";shortTE="F";uid="22c79337-bd7b-46f5-b676-cd2a58b8c627"
CM022884.1	RepeatMasker	Unknown	7992814	7993023	507	-	.	ID="RND-4_FAMILY-1056";Tend="703";Tstart="398";shortTE="F";uid="70b482fc-9bc1-4dbf-a789-967550547c6a"
CM022884.1	RepeatMasker	Unknown	528381	528596	889	-	.	ID="RND-6_FAMILY-5252";Tend="1059";Tstart="826";shortTE="F";uid="a0d12d26-54d1-40f4-87a5-7027df3f2ae1"
CM022884.1	RepeatMasker	LINE/Penelope	4774092	4774393	2004	-	.	ID="RND-5_FAMILY-5224";Tend="1484";Tstart="1173";shortTE="F";uid="769cb3ab-2865-41f9-b728-9a80bf9d0e0b"
CM022884.1	RepeatMasker	DNA/hAT-Tip100	1802597	1802792	793	-	.	ID="RND-5_FAMILY-697";Tend="1156";Tstart="970";shortTE="F";uid="1daa407b-a994-4159-b4d0-5abaaf650594"
CM022884.1	RepeatMasker	Unknown	11108699	11108895	1200	-	.	ID="RND-1_FAMILY-414";Tend="1103";Tstart="925";shortTE="F";uid="52345f07-ddf6-43ac-a45c-0abbd4b62627"
CM022884.1	RepeatMasker	DNA/TcMar-Tc1	11890332	11890975	1011	-	.	ID="RND-6_FAMILY-783";TEgroup="ctg_11%7CRND-6_FAMILY-783%7C8";Tend="1365";Tstart="777";shortTE="F";uid="5a1dde03-17d3-4140-b00b-f6b591b05dcd"
CM022884.1	RepeatMasker	DNA/Academ-1	10671079	10671347	1826	-	.	ID="RND-5_FAMILY-2350";Tend="1171";Tstart="845";shortTE="F";uid="02ced5bc-ab7c-4ff9-9d32-9e0a3ecdb477"
CM022884.1	RepeatMasker	Unknown	13019215	13019538	685	-	.	ID="RND-5_FAMILY-1452";Tend="2129";Tstart="1812";shortTE="F";uid="2fc92be3-3075-4972-b857-1923832a7c6f"
CM022884.1	RepeatMasker	DNA/TcMar-Tc1	13422916	13423888	3718	-	.	ID="RND-1_FAMILY-316";TEgroup="ctg_11%7CRND-1_FAMILY-316%7C5";Tend="2039";Tstart="751";shortTE="F";uid="0f146adb-732f-4793-be18-52d8be5aaff6"
CM022884.1	RepeatMasker	RC/Helitron	3285905	3286109	1100	-	.	ID="RND-1_FAMILY-496";Tend="1264";Tstart="1083";shortTE="F";uid="ff5ca10d-62d6-4e0b-8dcf-00f67b8a5cf0"
CM022884.1	RepeatMasker	LINE/RTE-BovB	8561118	8561258	1008	-	.	ID="RND-6_FAMILY-4175";Tend="2527";Tstart="2373";shortTE="F";uid="25cc1859-7ce1-46e6-9958-d7de82f0ec0d"
CM022884.1	RepeatMasker	SINE/tRNA-RTE	3657029	3657235	1425	-	.	ID="RND-1_FAMILY-65";Tend="1135";Tstart="918";shortTE="F";uid="d7d08527-b62e-4cb6-9204-4740de3e35df"
CM022884.1	RepeatMasker	Unknown	17113280	17113413	475	-	.	ID="RND-5_FAMILY-580";Tend="902";Tstart="778";shortTE="F";uid="8ba5dba8-f593-4987-aa4d-6a3652499a03"
CM022884.1	RepeatMasker	Unknown	593767	594234	1326	-	.	ID="RND-1_FAMILY-251";Tend="526";Tstart="113";shortTE="F";uid="300d32a5-8aed-4708-858d-6db5aaa17efa"
CM022884.1	RepeatMasker	Unknown	7368686	7368987	1911	-	.	ID="RND-1_FAMILY-441";Tend="1328";Tstart="1024";shortTE="F";uid="0c8a92a6-bd64-4b18-8f80-b4e44547bd2e"
CM022884.1	RepeatMasker	Unknown	10203680	10203898	745	-	.	ID="RND-1_FAMILY-99";Tend="1101";Tstart="887";shortTE="F";uid="81d106d2-365b-4700-8459-e3180faaddf1"
CM022884.1	RepeatMasker	Unknown	8309750	8309952	779	-	.	ID="RND-1_FAMILY-49";Tend="1196";Tstart="964";shortTE="F";uid="089f0ccd-0ed9-4a2e-9e7d-8ea5d33a3a11"
CM022884.1	RepeatMasker	Unknown	16565108	16565420	2405	-	.	ID="RND-1_FAMILY-294";Tend="1764";Tstart="1461";shortTE="F";uid="9077cb10-4235-457b-8dea-c523ba967238"
CM022884.1	RepeatMasker	LINE/RTE-BovB	18001153	18001259	803	-	.	ID="RND-5_FAMILY-1885";Tend="1007";Tstart="901";shortTE="F";uid="6a8f92fd-9e0f-46eb-b6ef-c3f5afe40930"
CM022884.1	RepeatMasker	Satellite	14425164	14425312	628	-	.	ID="RND-6_FAMILY-577";Tend="1011";Tstart="861";shortTE="F";uid="dde8441f-6e90-4b4d-990f-059f9d012adf"
CM022884.1	RepeatMasker	LINE/I-Jockey	6282794	6283029	1957	-	.	ID="RND-6_FAMILY-2439";Tend="1046";Tstart="811";shortTE="F";uid="e39e095d-7db2-44c5-922e-c0359615324d"
CM022884.1	RepeatMasker	Unknown	16170391	16170791	1231	-	.	ID="RND-1_FAMILY-362";TEgroup="ctg_11%7CRND-1_FAMILY-362%7C2";Tend="1850";Tstart="1363";shortTE="F";uid="93cd407c-dbf6-4619-b96b-f85eb447a89a"
CM022884.1	RepeatMasker	Unknown	4365332	4365455	684	-	.	ID="RND-2_FAMILY-22";Tend="1077";Tstart="957";shortTE="F";uid="bf062548-7b10-42f6-8d41-4afb5bb079d0"
CM022884.1	RepeatMasker	Unknown	7705647	7705778	753	-	.	ID="RND-5_FAMILY-336";Tend="2144";Tstart="2032";shortTE="F";uid="572519a7-9114-4328-8384-dac0a15bd258"
CM022884.1	RepeatMasker	Unknown	62913	63088	917	-	.	ID="RND-2_FAMILY-87";Tend="1317";Tstart="1140";shortTE="F";uid="7e2f209a-1bb4-4477-b22f-fc8f93070ee2"
CM022884.1	RepeatMasker	Satellite	4262801	4262958	1255	-	.	ID="RND-6_FAMILY-46";Tend="1389";Tstart="1232";shortTE="F";uid="70415b1f-6645-485d-bd5c-55ad965f4fca"
CM022884.1	RepeatMasker	Satellite	10769138	10769261	800	-	.	ID="RND-3_FAMILY-672";Tend="1090";Tstart="961";shortTE="F";uid="cae24606-1272-4cfb-b1bf-a1727458b9a0"
CM022884.1	RepeatMasker	Unknown	2700364	2700614	1702	-	.	ID="RND-6_FAMILY-7290";Tend="1405";Tstart="1151";shortTE="F";uid="16e3e970-8c85-41cf-8799-dc49d78db30a"
CM022884.1	RepeatMasker	Unknown	9180086	9180328	1808	-	.	ID="RND-6_FAMILY-7290";Tend="1393";Tstart="1152";shortTE="F";uid="6bcc0830-abee-4bc7-b973-21bbf45e9763"
CM022884.1	RepeatMasker	Unknown	14052980	14053103	710	-	.	ID="RND-2_FAMILY-87";Tend="1090";Tstart="959";shortTE="F";uid="a9796b7e-2efa-4feb-8e4a-30b8fc3449ff"
CM022884.1	RepeatMasker	SINE/5S	4556846	4557185	905	-	.	ID="RND-6_FAMILY-1021";Tend="1241";Tstart="924";shortTE="F";uid="5e4a5d87-f26a-4c28-9b82-b23b9e937193"
CM022884.1	RepeatMasker	Satellite	16449231	16449526	962	-	.	ID="RND-6_FAMILY-577";Tend="952";Tstart="726";shortTE="F";uid="d5b94524-1a55-4095-8308-afc4ca034f0d"
CM022884.1	RepeatMasker	DNA/hAT-Ac	10988818	10989102	1053	-	.	ID="RND-1_FAMILY-69";Tend="1107";Tstart="845";shortTE="F";uid="dad5bd2d-c51b-4ec0-991f-72b5dd21e511"
CM022884.1	RepeatMasker	LINE/L2	4838740	4839152	3024	-	.	ID="RND-1_FAMILY-434";Tend="1228";Tstart="811";shortTE="F";uid="824e9cad-b882-4409-ac1d-bad03b47f149"
CM022884.1	RepeatMasker	Satellite	1717817	1717985	847	-	.	ID="RND-6_FAMILY-577";Tend="178";Tstart="1";shortTE="F";uid="4c40966b-fec4-4614-8a7b-971f36d0ecd8"
CM022884.1	RepeatMasker	SINE/5S	11114038	11114175	718	-	.	ID="RND-6_FAMILY-1021";Tend="1201";Tstart="1060";shortTE="F";uid="8f6abc79-8a0c-4ea5-aff1-f9f35669ee68"
CM022884.1	RepeatMasker	Unknown	2421462	2422637	4344	-	.	ID="RND-6_FAMILY-1979";Tend="1202";Tstart="87";shortTE="F";uid="816c6a9e-ee35-4563-9e10-eaa05ea028d7"
CM022884.1	RepeatMasker	Unknown	12377086	12377353	1744	-	.	ID="RND-6_FAMILY-92";Tend="1473";Tstart="1192";shortTE="F";uid="eca17c88-5089-44cb-83e6-d4eb7ccd932d"
CM022884.1	RepeatMasker	SINE/tRNA-RTE	17463473	17463591	704	-	.	ID="RND-1_FAMILY-65";Tend="1127";Tstart="999";shortTE="F";uid="778ccd0a-6716-4c0d-8410-53c14300ba0c"
CM022884.1	RepeatMasker	Satellite	4169281	4169410	489	-	.	ID="RND-3_FAMILY-672";Tend="1064";Tstart="937";shortTE="F";uid="dc7d6c19-cde8-4b2c-85ab-eba5cb38d216"
CM022884.1	RepeatMasker	Unknown	16499785	16500069	2504	-	.	ID="RND-1_FAMILY-597";Tend="1652";Tstart="1368";shortTE="F";uid="a11fb69c-e473-4ab9-9f9c-3f0535816757"
CM022884.1	RepeatMasker	RC/Helitron	812072	812248	445	-	.	ID="RND-5_FAMILY-331";Tend="2600";Tstart="2390";shortTE="F";uid="b93b39a4-f3e4-4e15-9d52-f4b9b3a5723a"
CM022884.1	RepeatMasker	Unknown	11507838	11508539	2567	-	.	ID="RND-1_FAMILY-428";Tend="1258";Tstart="553";shortTE="F";uid="bb326d96-dcab-4c6e-b052-3cdcc54b5a00"
CM022884.1	RepeatMasker	Satellite	12286700	12286985	2083	-	.	ID="RND-6_FAMILY-46";Tend="1517";Tstart="1235";shortTE="F";uid="8a2a0c8e-a552-414f-b6d7-60188b4a04f8"
CM022884.1	RepeatMasker	Unknown	256286	256731	2754	-	.	ID="RND-1_FAMILY-492";Tend="1320";Tstart="873";shortTE="F";uid="421432af-0794-432d-98b1-f8ffa4562c09"
CM022884.1	RepeatMasker	Unknown	18490079	18490809	6041	-	.	ID="RND-5_FAMILY-296";Tend="1765";Tstart="993";shortTE="F";uid="ddd28400-fdab-477d-9876-e631777401f9"
CM022884.1	RepeatMasker	LINE/I-Jockey	6491981	6492124	1067	-	.	ID="RND-6_FAMILY-2615";Tend="1388";Tstart="1243";shortTE="F";uid="9a695abf-5b6d-46a1-b3d2-eaee00ff5503"
CM022884.1	RepeatMasker	DNA/hAT-Tip100	10760420	10761049	3997	-	.	ID="RND-1_FAMILY-543";Tend="1416";Tstart="849";shortTE="F";uid="6e47d446-4430-46a0-97a7-c247e9987439"
CM022884.1	RepeatMasker	DNA/TcMar-Tc1	5365282	5365395	744	-	.	ID="RND-5_FAMILY-2677";Tend="1026";Tstart="913";shortTE="F";uid="0012ffa1-0715-4176-9ad5-282bc47119df"
CM022884.1	RepeatMasker	LINE/R1-LOA	7956436	7956792	3042	-	.	ID="RND-6_FAMILY-1615";Tend="1770";Tstart="1414";shortTE="F";uid="f6f1eff7-a39b-4f57-b9c9-0e39edb086be"
CM022884.1	RepeatMasker	LINE/RTE-BovB	14072762	14073493	559	-	.	ID="RTE-54_LMI";TEgroup="ctg_11%7CRTE-54_LMI%7C1";Tend="3493";Tstart="2958";shortTE="F";uid="5cf9d4b7-62a7-4e31-afce-67dcc6c01535"
CM022884.1	RepeatMasker	LTR/Copia	9758086	9759101	493	-	.	ID="RND-6_FAMILY-889";Tend="1373";Tstart="407";shortTE="F";uid="c1ab92d9-ccb3-4dc2-9f89-3c2345aa948b"
CM022884.1	RepeatMasker	Unknown	13277831	13278042	1107	-	.	ID="RND-1_FAMILY-294";Tend="1485";Tstart="1255";shortTE="F";uid="e658d4f1-9f88-48ae-9f3a-f2180309da87"
CM022884.1	RepeatMasker	Unknown	6143463	6143805	1381	-	.	ID="RND-1_FAMILY-606";Tend="1266";Tstart="931";shortTE="F";uid="ecc97c11-5be1-4593-a427-8cad298233b6"
CM022884.1	RepeatMasker	SINE/tRNA-RTE	1907941	1908193	990	-	.	ID="RND-1_FAMILY-48";TEgroup="ctg_11%7CRND-1_FAMILY-48%7C4";Tend="1201";Tstart="1060";shortTE="F";uid="0c2b42af-92d7-4c1a-a31e-90afb199fdeb"
CM022884.1	RepeatMasker	Unknown	3303230	3303353	665	-	.	ID="RND-5_FAMILY-1421";Tend="1781";Tstart="1658";shortTE="F";uid="91ee0b24-7bf2-41bb-9b3c-5ceb8e3ddba2"
CM022884.1	RepeatMasker	LINE/I-Jockey	7522947	7523063	747	-	.	ID="RND-1_FAMILY-807";Tend="547";Tstart="419";shortTE="F";uid="75a76796-62b1-4e82-807d-2a70848baf06"
CM022884.1	RepeatMasker	Satellite	6389399	6389671	1701	-	.	ID="RND-6_FAMILY-577";Tend="1012";Tstart="751";shortTE="F";uid="dd8ba0a6-4b08-4abc-b1f5-c4ef7acfe00b"
CM022884.1	RepeatMasker	RC/Helitron	12422218	12422785	4185	-	.	ID="RND-1_FAMILY-193";Tend="1236";Tstart="678";shortTE="F";uid="93dec430-2990-47e1-9fcf-e8b9e834c41f"
CM022884.1	RepeatMasker	Unknown	8512216	8512691	2845	-	.	ID="RND-5_FAMILY-1010";Tend="1237";Tstart="778";shortTE="F";uid="3c7f28dd-eddf-496a-9814-d6a9a313ded0"
CM022884.1	RepeatMasker	Unknown	4391120	4391311	611	-	.	ID="RND-5_FAMILY-1383";Tend="1089";Tstart="897";shortTE="F";uid="f7d54b9d-baf0-4f96-8b05-1fd12531f957"
CM022884.1	RepeatMasker	Satellite	17251789	17252046	2075	-	.	ID="RND-6_FAMILY-46";Tend="1488";Tstart="1231";shortTE="F";uid="188ab51a-6b1a-4c64-843e-b95e8943df1d"
CM022884.1	RepeatMasker	DNA/TcMar-Tc1	10716432	10716640	716	-	.	ID="RND-6_FAMILY-1236";Tend="1444";Tstart="1250";shortTE="F";uid="fd7a1f2d-1ae0-4999-8434-2659cb867bdb"
CM022884.1	RepeatMasker	Unknown	13334091	13334192	519	-	.	ID="RND-1_FAMILY-199";Tend="420";Tstart="314";shortTE="F";uid="1a14736e-1450-4920-85ce-df53b610a673"
CM022884.1	RepeatMasker	DNA/TcMar-Tc1	4802400	4802618	784	-	.	ID="RND-1_FAMILY-730";Tend="1286";Tstart="1067";shortTE="F";uid="f80ee822-649b-4887-bd36-eee8ad54a473"
CM022884.1	RepeatMasker	Unknown	7069802	7069949	1147	-	.	ID="RND-6_FAMILY-7290";Tend="1420";Tstart="1273";shortTE="F";uid="c4b678af-9e85-4c6e-a1a0-2f426889aac1"
CM022884.1	RepeatMasker	DNA/hAT-Charlie	1963463	1963603	404	-	.	ID="RND-6_FAMILY-2166";Tend="1538";Tstart="1387";shortTE="F";uid="6b142664-48ce-40e4-8dc9-c4c1fde2512e"
CM022884.1	RepeatMasker	SINE/tRNA-RTE	11186233	11186513	1491	-	.	ID="RND-4_FAMILY-384";Tend="1170";Tstart="872";shortTE="F";uid="ed815ae2-392f-428b-aec0-b36adff6f50e"
CM022884.1	RepeatMasker	SINE/5S	2426176	2426525	1239	-	.	ID="RND-5_FAMILY-710";Tend="1194";Tstart="833";shortTE="F";uid="50d54745-d600-4b4c-9415-c7ef434125bb"
CM022884.1	RepeatMasker	RC/Helitron	1022725	1022940	1611	-	.	ID="RND-1_FAMILY-6";Tend="2009";Tstart="1804";shortTE="F";uid="4b94c50f-356d-4d6d-9666-cd6310a4c24b"
CM022884.1	RepeatMasker	Unknown	16393141	16393339	1341	-	.	ID="RND-6_FAMILY-7290";Tend="1407";Tstart="1211";shortTE="F";uid="04042ecd-82a7-44a6-a58c-55316650a76a"
CM022884.1	RepeatMasker	SINE/tRNA-RTE	4990935	4991081	732	-	.	ID="RND-4_FAMILY-632";Tend="1097";Tstart="945";shortTE="F";uid="ad37e913-445b-47fc-ba40-b1bc229eb9b8"
CM022884.1	RepeatMasker	Unknown	5881130	5881304	708	-	.	ID="RND-1_FAMILY-219";Tend="1088";Tstart="896";shortTE="F";uid="251a50f5-df48-47d2-b779-ce43bc426d19"
CM022884.1	RepeatMasker	LINE/RTE-BovB	3238140	3238748	974	-	.	ID="RND-6_FAMILY-1621";TEgroup="ctg_11%7CRND-6_FAMILY-1621%7C1";Tend="1289";Tstart="825";shortTE="F";uid="30908993-1a9e-4c6d-aacd-6aa672ade512"
CM022884.1	RepeatMasker	Satellite	11022200	11022370	867	-	.	ID="RND-6_FAMILY-577";Tend="1003";Tstart="819";shortTE="F";uid="7366f844-bed0-49a7-b283-b6895c93030a"
CM022884.1	RepeatMasker	Unknown	10136567	10136810	823	-	.	ID="RND-4_FAMILY-737";Tend="1101";Tstart="825";shortTE="F";uid="5c7e02ba-312a-4ff2-b427-00265a8d805c"
CM022884.1	RepeatMasker	DNA/hAT-Tip100	1853186	1853399	1456	-	.	ID="RND-1_FAMILY-585";Tend="1066";Tstart="838";shortTE="F";uid="63958988-4f63-458a-973f-4f3e7f2d452c"
CM022884.1	RepeatMasker	DNA/TcMar-Tc1	5653561	5653837	2076	-	.	ID="RND-1_FAMILY-455";Tend="1525";Tstart="1250";shortTE="F";uid="9d48d4f6-0f60-42e6-9cbc-66dd93d192e3"
CM022884.1	RepeatMasker	RC/Helitron	4143044	4143769	5158	-	.	ID="RND-1_FAMILY-8";Tend="1559";Tstart="839";shortTE="F";uid="434d9072-01d3-46ca-83c9-a83d6f89fb23"
CM022884.1	RepeatMasker	Unknown	8280625	8280874	1667	-	.	ID="RND-6_FAMILY-7290";Tend="1428";Tstart="1167";shortTE="F";uid="75752c42-64f0-4412-81f6-3a39a608505c"
CM022884.1	RepeatMasker	Unknown	5853806	5853963	565	-	.	ID="RND-1_FAMILY-99";Tend="1056";Tstart="907";shortTE="F";uid="2c7437bb-a90e-4b60-be7c-a6025c5f03d8"
CM022884.1	RepeatMasker	Unknown	13321950	13322258	1390	-	.	ID="RND-1_FAMILY-294";Tend="1558";Tstart="1268";shortTE="F";uid="93112bc9-99e1-4381-960f-7e40d61b8190"
CM022884.1	RepeatMasker	Unknown	4798955	4799130	472	-	.	ID="RND-2_FAMILY-22";Tend="1147";Tstart="977";shortTE="F";uid="7a134fd2-6690-49f0-b1a4-98bb34b3851e"
CM022884.1	RepeatMasker	RC/Helitron	10647906	10648063	915	-	.	ID="RND-5_FAMILY-848";Tend="1049";Tstart="893";shortTE="F";uid="3b747a3a-ef9d-4d80-86af-dfbba982943a"
CM022884.1	RepeatMasker	LINE/Penelope	17199263	17199476	1210	-	.	ID="RND-6_FAMILY-1806";Tend="1486";Tstart="1256";shortTE="F";uid="da2e54bf-8790-4489-9a03-677ac7d69247"
CM022884.1	RepeatMasker	DNA/hAT-Ac	3773177	3773435	516	-	.	ID="RND-1_FAMILY-69";Tend="1120";Tstart="871";shortTE="F";uid="274a2a1c-241c-4a29-b0aa-5cc35b9eb2cf"
CM022884.1	RepeatMasker	RC/Helitron	15060023	15060150	604	-	.	ID="HELITRON-N7_PXU";Tend="128";Tstart="1";shortTE="F";uid="0ea6102b-a236-4776-9a7b-66eff70e3883"
CM022884.1	RepeatMasker	DNA/MULE-MuDR	3057484	3057590	488	-	.	ID="RND-1_FAMILY-161";Tend="1101";Tstart="982";shortTE="F";uid="7f0e9478-2999-46a3-9a6c-9e721e41b2aa"
CM022884.1	RepeatMasker	Unknown	8191110	8191700	4589	-	.	ID="RND-6_FAMILY-2803";Tend="1500";Tstart="917";shortTE="F";uid="38d9394a-2146-4e40-b093-80fae03c6020"
CM022884.1	RepeatMasker	Unknown	1993667	1993821	869	-	.	ID="RND-4_FAMILY-560";Tend="1005";Tstart="847";shortTE="F";uid="549a9583-e1d4-4985-bf2a-1d89c0d1f20f"
CM022884.1	RepeatMasker	LINE/Penelope	17789244	17789827	3308	-	.	ID="RND-6_FAMILY-7391";TEgroup="ctg_11%7CRND-6_FAMILY-7391%7C4";Tend="1160";Tstart="743";shortTE="F";uid="85165964-23a1-42b9-906c-84e02cc94b8f"
CM022884.1	RepeatMasker	DNA/hAT-Tip100	6781959	6782254	693	-	.	ID="RND-3_FAMILY-262";Tend="1118";Tstart="813";shortTE="F";uid="17fa1cae-77e7-4b99-a792-06d30a88749e"
CM022884.1	RepeatMasker	Unknown	17781893	17782013	1045	-	.	ID="RND-6_FAMILY-2803";Tend="1337";Tstart="1217";shortTE="F";uid="77fb8cbd-4777-4df4-922e-8298980d7f93"
CM022884.1	RepeatMasker	Unknown	4617466	4617604	576	-	.	ID="RND-5_FAMILY-1522";Tend="813";Tstart="666";shortTE="F";uid="f7984b10-7f53-43d0-904c-3714e1da7129"
CM022884.1	RepeatMasker	Unknown	2122138	2122382	1287	-	.	ID="RND-4_FAMILY-167";Tend="1385";Tstart="1150";shortTE="F";uid="292e6252-eb61-435b-967f-256ffc7ff1db"
CM022884.1	RepeatMasker	DNA/PIF-Harbinger	17806904	17807014	441	-	.	ID="RND-5_FAMILY-244";Tend="1047";Tstart="935";shortTE="F";uid="c5da4fee-0445-4bb2-a5bb-8f1d223492ee"
CM022884.1	RepeatMasker	Unknown	13796290	13797007	4620	-	.	ID="RND-5_FAMILY-698";Tend="1503";Tstart="810";shortTE="F";uid="30892ef2-bf79-404d-a908-736787169871"
CM022884.1	RepeatMasker	SINE/tRNA-RTE	8663831	8664242	809	-	.	ID="RND-1_FAMILY-48";TEgroup="ctg_11%7CRND-1_FAMILY-48%7C11";Tend="1166";Tstart="889";shortTE="F";uid="f92b6066-9522-4a38-9823-8ef5c495d415"
CM022884.1	RepeatMasker	Unknown	6722586	6722822	1854	-	.	ID="RND-1_FAMILY-94";Tend="1523";Tstart="1282";shortTE="F";uid="fbaeceb7-8e4b-439a-9193-bc7560c5d619"
CM022884.1	RepeatMasker	SINE/tRNA-RTE	16324622	16324906	444	-	.	ID="RND-1_FAMILY-29";Tend="1103";Tstart="811";shortTE="F";uid="945c53c9-6afc-46d2-a1af-d3a6b7399cc3"
CM022884.1	RepeatMasker	Unknown	18164418	18164571	580	-	.	ID="RND-5_FAMILY-4504";Tend="772";Tstart="620";shortTE="F";uid="151da394-3c96-45a1-9f48-3d481e48cdab"
CM022884.1	RepeatMasker	RC/Helitron	3418306	3418414	650	-	.	ID="RND-1_FAMILY-913";Tend="675";Tstart="554";shortTE="F";uid="0e23a207-ca99-448d-8280-b4aec41a2037"
CM022884.1	RepeatMasker	Satellite	8987773	8988023	1727	-	.	ID="RND-6_FAMILY-46";Tend="1466";Tstart="1207";shortTE="F";uid="9824d862-eff4-464d-b9fb-d7537205a8a9"
CM022884.1	RepeatMasker	Unknown	42153	42383	794	-	.	ID="RND-6_FAMILY-8384";Tend="1557";Tstart="1135";shortTE="F";uid="f40e7207-688f-4afa-a00d-4db8177c95a4"
CM022884.1	RepeatMasker	Unknown	18639115	18639256	1051	-	.	ID="RND-1_FAMILY-206";Tend="1583";Tstart="1408";shortTE="F";uid="d849e5d1-9776-4648-8e6f-6d26c968696a"
CM022884.1	RepeatMasker	LINE/Penelope	10866150	10866254	712	-	.	ID="RND-1_FAMILY-207";Tend="990";Tstart="884";shortTE="F";uid="336b5dba-de68-4d61-9508-4135bc3cbcda"
CM022884.1	RepeatMasker	DNA/MULE-MuDR	10953911	10954055	659	-	.	ID="RND-1_FAMILY-161";Tend="1087";Tstart="935";shortTE="F";uid="30e8a635-7da6-4ee7-ab08-2898447ec8e7"
CM022884.1	RepeatMasker	Unknown	6268205	6268674	3185	-	.	ID="RND-1_FAMILY-118";Tend="1369";Tstart="923";shortTE="F";uid="0198f70c-9d6e-4930-aeaf-47e69f91f81d"
CM022884.1	RepeatMasker	Unknown	4581193	4581537	1112	-	.	ID="RND-1_FAMILY-90";TEgroup="ctg_11%7CRND-1_FAMILY-90%7C4";Tend="1973";Tstart="754";shortTE="F";uid="81814db6-c24c-481c-8472-717a5c55a515"
CM022884.1	RepeatMasker	LINE/I-Jockey	1907201	1907424	424	-	.	ID="TART_DV";Tend="2959";Tstart="2739";shortTE="F";uid="fa14d467-7b61-4079-90b8-340fa8608bf5"
CM022884.1	RepeatMasker	Unknown	10323660	10323883	724	-	.	ID="RND-1_FAMILY-11";Tend="1223";Tstart="1007";shortTE="F";uid="5e3b92d4-4c90-43d5-9be0-766b18cb125d"
CM022884.1	RepeatMasker	Unknown	448391	448647	599	-	.	ID="RND-6_FAMILY-6615";TEgroup="ctg_11%7CRND-6_FAMILY-6615%7C1";Tend="986";Tstart="857";shortTE="F";uid="29fcf4dc-7f56-4b3c-820d-132b76fbebf8"
CM022884.1	RepeatMasker	Unknown	17317035	17317213	1095	-	.	ID="RND-6_FAMILY-4883";Tend="1085";Tstart="899";shortTE="F";uid="2cdf8fb9-f60e-47a5-a3a3-b546d7fe3ef3"
CM022884.1	RepeatMasker	Unknown	922878	922987	889	-	.	ID="RND-5_FAMILY-502";Tend="1361";Tstart="1251";shortTE="F";uid="08b82f11-530f-438d-ab6a-76167c58ec2b"
CM022884.1	RepeatMasker	SINE/tRNA-RTE	17188403	17188745	2534	-	.	ID="RND-4_FAMILY-384";Tend="1185";Tstart="855";shortTE="F";uid="2fcf2136-d23c-4490-8bde-98f7a749e8e7"
CM022884.1	RepeatMasker	Unknown	8431890	8432215	2007	-	.	ID="RND-1_FAMILY-606";Tend="1267";Tstart="937";shortTE="F";uid="5723b87f-a621-4f65-9943-2c68161a8595"
CM022884.1	RepeatMasker	Unknown	4459776	4459974	1422	-	.	ID="RND-1_FAMILY-219";Tend="1091";Tstart="902";shortTE="F";uid="49222c5f-103d-4959-92f4-9e3b96207d35"
CM022884.1	RepeatMasker	Unknown	9794259	9794891	3649	-	.	ID="RND-6_FAMILY-154";Tend="1364";Tstart="679";shortTE="F";uid="90330c4a-2f10-4cbb-b30e-cb850878335d"
CM022884.1	RepeatMasker	Unknown	5777895	5778068	692	-	.	ID="RND-6_FAMILY-9040";Tend="1183";Tstart="979";shortTE="F";uid="4049ef55-5a22-426a-8d52-655310816b42"
CM022884.1	RepeatMasker	RC/Helitron	177040	177387	2336	-	.	ID="RND-6_FAMILY-6367";Tend="1212";Tstart="852";shortTE="F";uid="6065a849-4ccf-43c8-91d2-bf262b5928ee"
CM022884.1	RepeatMasker	SINE/tRNA-RTE	6288399	6288555	1053	-	.	ID="RND-4_FAMILY-632";Tend="1108";Tstart="947";shortTE="F";uid="78bb786e-95f0-47d0-ac37-0d6cae2effb2"
CM022884.1	RepeatMasker	Unknown	4736218	4736367	696	-	.	ID="RND-6_FAMILY-6615";Tend="1084";Tstart="907";shortTE="F";uid="f45ffcc4-9735-4686-b39a-9908a43c0e2b"
CM022884.1	RepeatMasker	RC/Helitron	11936661	11937088	2878	-	.	ID="RND-6_FAMILY-4124";Tend="1710";Tstart="1267";shortTE="F";uid="f6394541-dc9b-4c02-ac77-5ef42d43079e"
CM022884.1	RepeatMasker	RC/Helitron	13897361	13897612	2095	-	.	ID="RND-1_FAMILY-151";Tend="1024";Tstart="773";shortTE="F";uid="2afe2047-55e6-4232-8bcd-153f48650872"
CM022884.1	RepeatMasker	Unknown	3156887	3157003	405	-	.	ID="RND-6_FAMILY-370";Tend="1965";Tstart="1825";shortTE="F";uid="ef72bc00-6104-4283-b3b0-0b35216f236f"
CM022884.1	RepeatMasker	Unknown	3337523	3337971	3352	-	.	ID="RND-6_FAMILY-8794";Tend="1334";Tstart="877";shortTE="F";uid="d9ca1ee3-5167-4475-aad2-cdfa63919d17"
CM022884.1	RepeatMasker	Unknown	6066957	6067270	1560	-	.	ID="RND-2_FAMILY-87";Tend="1239";Tstart="942";shortTE="F";uid="21364e2a-f223-4aee-9144-8c51a745ddb5"
CM022884.1	RepeatMasker	Unknown	9896316	9896608	1369	-	.	ID="RND-1_FAMILY-903";TEgroup="ctg_11%7CRND-1_FAMILY-903%7C3";Tend="1175";Tstart="974";shortTE="F";uid="02c33810-5f18-491d-b15f-237c319718ec"
CM022884.1	RepeatMasker	Satellite	15160645	15160867	1643	-	.	ID="RND-6_FAMILY-577";Tend="988";Tstart="766";shortTE="F";uid="6bb9efeb-2454-4b26-a03a-1e398dc85e91"
CM022884.1	RepeatMasker	DNA/hAT-Tip100	10914779	10914976	1113	-	.	ID="RND-5_FAMILY-697";Tend="1158";Tstart="970";shortTE="F";uid="cc3de641-1b8a-48a7-b087-f2bc6a9f84b2"
CM022884.1	RepeatMasker	Satellite	5537559	5537831	2054	-	.	ID="RND-6_FAMILY-577";Tend="1031";Tstart="757";shortTE="F";uid="fdea0813-31bc-46f0-9b3b-ba4df33c98c8"
CM022884.1	RepeatMasker	Satellite	14239393	14239682	1568	-	.	ID="RND-6_FAMILY-577";Tend="1042";Tstart="757";shortTE="F";uid="95b65e72-cad6-4a1b-9755-985c09909f56"
CM022884.1	RepeatMasker	Unknown	14381700	14381906	1017	-	.	ID="RND-6_FAMILY-6068";Tend="1206";Tstart="1010";shortTE="F";uid="0ed2b4d5-5a9f-4b4f-8054-48d78c0863e4"
CM022884.1	RepeatMasker	LINE/Penelope	5050128	5050319	706	-	.	ID="RND-6_FAMILY-1806";Tend="1700";Tstart="1477";shortTE="F";uid="cb4eb853-26b7-4288-8325-8ec4939e60fa"
CM022884.1	RepeatMasker	Satellite	8763726	8763988	2026	-	.	ID="RND-5_FAMILY-2656";Tend="882";Tstart="621";shortTE="F";uid="9fec48e3-2ac3-4e84-b5a5-59d3203b1835"
CM022884.1	RepeatMasker	RC/Helitron	11947381	11947517	898	-	.	ID="RND-4_FAMILY-2756";Tend="1051";Tstart="910";shortTE="F";uid="951c5a27-10c9-41c2-a773-8165e68888a6"
CM022884.1	RepeatMasker	SINE/tRNA-RTE	12008766	12008971	1231	-	.	ID="RND-4_FAMILY-632";Tend="1015";Tstart="785";shortTE="F";uid="04bc904e-1866-4849-b4d9-a95ff9a85b65"
CM022884.1	RepeatMasker	DNA/hAT-Ac	6308332	6308535	609	-	.	ID="RND-1_FAMILY-69";Tend="1066";Tstart="844";shortTE="F";uid="f8df141c-33e1-49f2-9eb2-5275d06105cb"
CM022884.1	RepeatMasker	Unknown	13093774	13093963	728	-	.	ID="RND-5_FAMILY-277";Tend="886";Tstart="696";shortTE="F";uid="53d40d5b-0d33-45f8-ac7c-b6668f9f427f"
CM022884.1	RepeatMasker	RC/Helitron	2833424	2833524	472	-	.	ID="RND-4_FAMILY-2756";Tend="1364";Tstart="1240";shortTE="F";uid="035e5d74-d618-4c72-825f-9d349f15e196"
CM022884.1	RepeatMasker	Unknown	4885492	4885659	513	-	.	ID="RND-6_FAMILY-7290";Tend="1338";Tstart="1151";shortTE="F";uid="ce37959e-e8db-446d-ad0d-039e8e53eefe"
CM022884.1	RepeatMasker	Unknown	2928283	2928411	439	-	.	ID="RND-5_FAMILY-2473";Tend="824";Tstart="698";shortTE="F";uid="1b3b0e08-54d0-487f-9e49-70da65d15f89"
CM022884.1	RepeatMasker	Unknown	16984737	16985039	672	-	.	ID="RND-1_FAMILY-118";TEgroup="ctg_11%7CRND-1_FAMILY-118%7C2";Tend="1371";Tstart="924";shortTE="F";uid="d6dd97ac-e949-46f4-809d-c4f4a2062f0f"
CM022884.1	RepeatMasker	RC/Helitron	15580527	15581063	4079	-	.	ID="RND-1_FAMILY-171";Tend="1411";Tstart="874";shortTE="F";uid="2a72622c-15c1-4c33-8e7d-8a345cc0160c"
CM022884.1	RepeatMasker	Unknown	12388598	12389259	5331	-	.	ID="RND-6_FAMILY-3656";Tend="1558";Tstart="898";shortTE="F";uid="29e2a1b0-8c3f-479d-af46-21f11db50178"
CM022884.1	RepeatMasker	SINE/tRNA-RTE	17199513	17199614	618	-	.	ID="RND-4_FAMILY-384";Tend="1170";Tstart="1015";shortTE="F";uid="76adcc1c-861b-4a93-baa9-fa2e36f42a7b"
CM022884.1	RepeatMasker	Unknown	5464923	5465348	2649	-	.	ID="RND-6_FAMILY-6836";Tend="1325";Tstart="924";shortTE="F";uid="db43fa6a-ae7b-41ec-87b4-a709f4159e67"
CM022884.1	RepeatMasker	Unknown	7115498	7115619	551	-	.	ID="RND-1_FAMILY-256";Tend="1265";Tstart="1131";shortTE="F";uid="466bd1ce-daff-4c2e-b6b0-d83206fb4303"
CM022884.1	RepeatMasker	Unknown	17648285	17649433	2836	-	.	ID="RND-1_FAMILY-741";TEgroup="ctg_11%7CRND-1_FAMILY-741%7C2";Tend="1561";Tstart="685";shortTE="F";uid="ed0ee03d-86dd-44c1-973e-3eb363ee33a6"
CM022884.1	RepeatMasker	Unknown	14836385	14836576	1538	-	.	ID="RND-1_FAMILY-66";Tend="1143";Tstart="951";shortTE="F";uid="588d7bbb-555f-4265-b2e2-38e25368bc72"
CM022884.1	RepeatMasker	RC/Helitron	17416657	17416879	1489	-	.	ID="RND-1_FAMILY-496";Tend="1164";Tstart="931";shortTE="F";uid="a20b6234-d2cb-4071-880a-b13af7df1be5"
CM022884.1	RepeatMasker	RC/Helitron	1538950	1539145	1104	-	.	ID="RND-6_FAMILY-6367";Tend="1296";Tstart="1104";shortTE="F";uid="106daa86-44c6-4f79-b399-ff1b299ede3c"
CM022884.1	RepeatMasker	Unknown	18347961	18348076	781	-	.	ID="RND-1_FAMILY-66";Tend="1096";Tstart="982";shortTE="F";uid="f3839f9f-cc52-4714-8366-e9eec0d6b348"
CM022884.1	RepeatMasker	DNA/TcMar-Tc1	10150120	10150682	3776	-	.	ID="RND-1_FAMILY-961";Tend="1439";Tstart="876";shortTE="F";uid="4806616b-2246-4e18-b5c1-23678c7d670a"
CM022884.1	RepeatMasker	Unknown	6490715	6490908	1307	-	.	ID="RND-1_FAMILY-53";Tend="1092";Tstart="899";shortTE="F";uid="521bef4d-58a0-467f-bdc7-d7b3349ada66"
CM022884.1	RepeatMasker	RC/Helitron	18536120	18536598	2609	-	.	ID="RND-1_FAMILY-31";Tend="1506";Tstart="932";shortTE="F";uid="1ed6c8d0-0a22-4737-88b8-029f37d85a74"
CM022884.1	RepeatMasker	SINE/tRNA-RTE	8644156	8644444	1746	-	.	ID="RND-4_FAMILY-384";Tend="1170";Tstart="860";shortTE="F";uid="edc6d02d-5784-4af0-87c0-5fe538d62b5d"
CM022884.1	RepeatMasker	Unknown	6155290	6155613	1338	-	.	ID="RND-6_FAMILY-9040";Tend="1340";Tstart="978";shortTE="F";uid="fba68f48-6c3f-454b-857b-b01633637100"
CM022884.1	RepeatMasker	Unknown	1562739	1563128	3086	-	.	ID="RND-2_FAMILY-87";Tend="1315";Tstart="928";shortTE="F";uid="0f782cdb-a851-46e9-89b9-68f5c20b95d0"
CM022884.1	RepeatMasker	DNA/hAT-Tip100	2883779	2884047	786	-	.	ID="rnd-4_family-13";Tend="1137";Tstart="862";shortTE="F";uid="143a9c93-b656-4ef9-92b3-6ee621a670fd"
CM022884.1	RepeatMasker	Unknown	11210863	11211295	2396	-	.	ID="RND-1_FAMILY-287";Tend="1332";Tstart="918";shortTE="F";uid="be039771-df62-4b6d-9d91-174b21ff8ea7"
CM022884.1	RepeatMasker	Unknown	14204062	14204233	947	-	.	ID="RND-5_FAMILY-1523";Tend="1098";Tstart="934";shortTE="F";uid="8f4be5cb-2a03-4e5b-8899-a2aeeabd992f"
CM022884.1	RepeatMasker	DNA/TcMar-Tc1	8605162	8605871	4723	-	.	ID="RND-1_FAMILY-423";Tend="1693";Tstart="923";shortTE="F";uid="ec946fa0-bb36-44c9-b657-8dcbb4e981ba"
CM022884.1	RepeatMasker	Unknown	13840425	13840768	2686	-	.	ID="RND-1_FAMILY-525";Tend="1188";Tstart="845";shortTE="F";uid="f8c2f9b0-a346-4370-a273-80f66ab990ea"
CM022884.1	RepeatMasker	Unknown	12717330	12717538	554	-	.	ID="RND-6_FAMILY-503";Tend="1025";Tstart="826";shortTE="F";uid="fd7f201b-5e55-42f0-a1fe-5344bd0c70e3"
CM022884.1	RepeatMasker	DNA/hAT-Tip100	13163871	13163987	980	-	.	ID="RND-1_FAMILY-412";Tend="1328";Tstart="1212";shortTE="F";uid="e3c497e6-ac28-4a64-9a4a-029a2aab1a78"
CM022884.1	RepeatMasker	RC/Helitron	816659	816871	1776	-	.	ID="RND-1_FAMILY-193";Tend="1995";Tstart="1783";shortTE="F";uid="3703c9d4-9a33-4a7c-a7cc-a8465636b607"
CM022884.1	RepeatMasker	Unknown	4713960	4714072	577	-	.	ID="RND-4_FAMILY-30";Tend="1098";Tstart="989";shortTE="F";uid="01c2a2d0-2278-4209-8f49-882c2317c94d"
CM022884.1	RepeatMasker	DNA/Academ-1	450121	450673	542	-	.	ID="RND-5_FAMILY-208";TEgroup="ctg_11%7CRND-5_FAMILY-208%7C1";Tend="1820";Tstart="775";shortTE="T";uid="1a3adac4-364a-4824-b597-da4f1efad990"
CM022884.1	RepeatMasker	DNA/hAT-Charlie	8268035	8268160	1030	-	.	ID="RND-6_FAMILY-5076";Tend="757";Tstart="632";shortTE="F";uid="ed18d56d-18fc-4810-83cb-51ad9bd1b785"
CM022884.1	RepeatMasker	Unknown	2366229	2366334	469	-	.	ID="RND-1_FAMILY-256";Tend="1231";Tstart="1132";shortTE="F";uid="5d4a8196-33b0-49d5-bd2c-6b070de1a175"
CM022884.1	RepeatMasker	Unknown	5725653	5725971	2032	-	.	ID="RND-6_FAMILY-1901";Tend="1619";Tstart="1245";shortTE="F";uid="9a5609e2-7869-4fdb-92f9-8c8d44878257"
CM022884.1	RepeatMasker	LINE/RTE-BovB	9835773	9836001	1195	-	.	ID="RND-1_FAMILY-30";Tend="1058";Tstart="798";shortTE="F";uid="54493a1c-d314-49ea-a9b1-06b1c8e938f1"
CM022884.1	RepeatMasker	LINE/RTE-BovB	3655912	3656124	1273	-	.	ID="RND-1_FAMILY-75";Tend="1821";Tstart="1598";shortTE="F";uid="83ab32de-ab83-44ad-aa8a-de202e1629dc"
CM022884.1	RepeatMasker	Satellite	13580405	13580672	2189	-	.	ID="RND-6_FAMILY-577";Tend="1295";Tstart="1031";shortTE="F";uid="6a8f1f5a-bf17-4d47-9ad2-4f180665d1ab"
CM022884.1	RepeatMasker	Unknown	9382348	9382714	610	-	.	ID="RND-1_FAMILY-11";TEgroup="ctg_11%7CRND-1_FAMILY-11%7C4";Tend="1358";Tstart="782";shortTE="F";uid="1724ec90-13f1-4f1b-8f97-f5a5f09f6060"
CM022884.1	RepeatMasker	Unknown	14707543	14707761	1607	-	.	ID="RND-1_FAMILY-854";Tend="1468";Tstart="1249";shortTE="F";uid="d4ffd842-c9fe-4061-bc9a-dcc6406720f9"
CM022884.1	RepeatMasker	Unknown	6574829	6574972	873	-	.	ID="RND-5_FAMILY-88";Tend="1581";Tstart="1426";shortTE="F";uid="015afac6-ed8d-43af-853a-71fc947f7d2f"
CM022884.1	RepeatMasker	Unknown	4134086	4134532	3071	-	.	ID="RND-6_FAMILY-6836";Tend="1321";Tstart="905";shortTE="F";uid="01bbc648-4c6d-4670-a868-79c5ea82b23c"
CM022884.1	RepeatMasker	LINE/RTE-BovB	11282893	11283014	429	-	.	ID="RND-6_FAMILY-4535";Tend="722";Tstart="605";shortTE="F";uid="fb51b26d-eda0-4266-a4d0-5b79c2a48d99"
CM022884.1	RepeatMasker	RC/Helitron	8893235	8893930	4584	-	.	ID="RND-6_FAMILY-7275";Tend="1632";Tstart="905";shortTE="F";uid="19c38c02-9dea-4630-baca-643838b2c39f"
CM022884.1	RepeatMasker	Unknown	2442008	2442529	4577	-	.	ID="RND-5_FAMILY-1118";Tend="1376";Tstart="855";shortTE="F";uid="4edd3460-4188-4f25-9dbf-3b390e793062"
CM022884.1	RepeatMasker	DNA/hAT-Charlie	11944948	11945582	1758	-	.	ID="RND-2_FAMILY-110";TEgroup="ctg_11%7CRND-2_FAMILY-110%7C19";Tend="1325";Tstart="935";shortTE="F";uid="8a8ce200-9837-4544-bc14-afc0f7db7191"
CM022884.1	RepeatMasker	Satellite	16006451	16006704	2138	-	.	ID="RND-6_FAMILY-577";Tend="1294";Tstart="1036";shortTE="F";uid="8b517268-a790-4403-8124-1e1ddf1e72d3"
CM022884.1	RepeatMasker	RC/Helitron	3428790	3429028	1597	-	.	ID="RND-6_FAMILY-317";Tend="1168";Tstart="929";shortTE="F";uid="8c5cbdb9-c066-4b79-9558-9f0717fb2c2d"
CM022884.1	RepeatMasker	Unknown	10575922	10576159	1499	-	.	ID="RND-6_FAMILY-2460";Tend="1070";Tstart="790";shortTE="F";uid="cdb2f14e-14e7-485f-8eb5-6cc9c0a088f4"
CM022884.1	RepeatMasker	Unknown	5201404	5201522	572	-	.	ID="RND-6_FAMILY-10521";Tend="868";Tstart="755";shortTE="F";uid="a4cfac27-d0f1-4b66-ade5-a6d1386c3c8d"
CM022884.1	RepeatMasker	Unknown	16310132	16310823	5047	-	.	ID="RND-4_FAMILY-18";Tend="1474";Tstart="771";shortTE="F";uid="1e4c6e36-ada1-4120-afb4-3a4b901f59c2"
CM022884.1	RepeatMasker	Unknown	12245277	12245407	428	-	.	ID="RND-2_FAMILY-87";Tend="1318";Tstart="1166";shortTE="F";uid="86b14766-422a-4fc3-b6b8-5070280f2f6b"
CM022884.1	RepeatMasker	LINE/L2	17787419	17787560	776	-	.	ID="RND-6_FAMILY-7684";Tend="1342";Tstart="1204";shortTE="F";uid="64080dd1-6006-4382-b652-8e74ebb46ec0"
CM022884.1	RepeatMasker	DNA/hAT-Ac	806269	806800	3901	-	.	ID="RND-1_FAMILY-18";Tend="2174";Tstart="1615";shortTE="F";uid="cf72a377-8164-4e99-825d-cd7a312c8fbb"
CM022884.1	RepeatMasker	SINE/tRNA-RTE	4451482	4451810	2281	-	.	ID="RND-4_FAMILY-632";Tend="1122";Tstart="796";shortTE="F";uid="16ba50f7-9ada-43c6-aef4-b56653df5e18"
CM022884.1	RepeatMasker	DNA/PIF-Harbinger	2216858	2217458	3591	-	.	ID="RND-5_FAMILY-3091";Tend="1506";Tstart="798";shortTE="F";uid="63e03e60-b5fe-4d36-b3c7-dddbccf8ba18"
CM022884.1	RepeatMasker	Unknown	4255800	4256145	560	-	.	ID="RND-5_FAMILY-2056";Tend="1281";Tstart="966";shortTE="F";uid="539e1dae-50fc-42df-8264-980398e007bd"
CM022884.1	RepeatMasker	LINE/RTE-BovB	2573076	2573448	2498	-	.	ID="RND-1_FAMILY-75";Tend="1820";Tstart="1454";shortTE="F";uid="c39c4154-7cad-4ae4-b29a-f76b18c5cc98"
CM022884.1	RepeatMasker	DNA/hAT-Tip100	9783758	9783946	1077	-	.	ID="RND-1_FAMILY-688";Tend="1628";Tstart="1426";shortTE="F";uid="f5955cae-c623-4cab-a281-9510c3a250cd"
CM022884.1	RepeatMasker	SINE/tRNA-RTE	2816314	2816418	820	-	.	ID="RND-1_FAMILY-48";Tend="985";Tstart="881";shortTE="F";uid="0b4aab8b-457b-4761-ace7-1807552fd530"
CM022884.1	RepeatMasker	Unknown	14041615	14041745	721	-	.	ID="RND-1_FAMILY-49";Tend="1099";Tstart="962";shortTE="F";uid="098a2656-42d2-4f92-acee-ccfd3dd442e3"
CM022884.1	RepeatMasker	LINE/Dong-R4	6836580	6837042	1516	-	.	ID="RND-6_FAMILY-3595";Tend="1265";Tstart="789";shortTE="F";uid="11a8e09d-3c7f-486e-9b33-336e21813926"
CM022884.1	RepeatMasker	DNA/TcMar-Tc1	6882468	6882815	2359	-	.	ID="RND-5_FAMILY-623";Tend="1486";Tstart="1125";shortTE="F";uid="b24c58ba-a939-4b5a-961e-0e2812564972"
CM022884.1	RepeatMasker	Unknown	11504023	11504240	947	-	.	ID="RND-1_FAMILY-140";Tend="805";Tstart="664";shortTE="F";uid="168cee1a-b384-4ca1-bcd4-358b0d3427c3"
CM022884.1	RepeatMasker	Unknown	9315587	9315769	1371	-	.	ID="RND-1_FAMILY-66";Tend="1119";Tstart="938";shortTE="F";uid="eae98e6a-50b1-4495-a3d9-83dc447c8d75"
CM022884.1	RepeatMasker	RC/Helitron	15692101	15692417	1783	-	.	ID="RND-6_FAMILY-4124";Tend="1931";Tstart="1603";shortTE="F";uid="ea436b08-1e48-445c-9247-6763763b77ae"
CM022884.1	RepeatMasker	Unknown	10388409	10388702	775	-	.	ID="RND-4_FAMILY-30";TEgroup="ctg_11%7CRND-4_FAMILY-30%7C5";Tend="1220";Tstart="913";shortTE="F";uid="79d955b7-2460-4553-bc3d-095b45932acc"
CM022884.1	RepeatMasker	Satellite	14227800	14228113	988	-	.	ID="RND-6_FAMILY-46";Tend="1524";Tstart="1208";shortTE="F";uid="5e19d17c-7bf6-4b43-acf5-750c110bc5bd"
CM022884.1	RepeatMasker	Unknown	7655277	7655609	2850	-	.	ID="RND-6_FAMILY-20786";Tend="967";Tstart="634";shortTE="F";uid="a2638b71-a59c-4615-8276-1e166d39109f"
CM022884.1	RepeatMasker	Unknown	13128922	13129040	436	-	.	ID="RND-1_FAMILY-279";Tend="1144";Tstart="1033";shortTE="F";uid="e35f5911-ff30-4ffa-a804-6dae7b070dde"
CM022884.1	RepeatMasker	Unknown	6094323	6094478	827	-	.	ID="RND-1_FAMILY-422";Tend="986";Tstart="803";shortTE="F";uid="6bc50344-e811-49e7-9a69-4f84192c36ae"
CM022884.1	RepeatMasker	DNA/TcMar-Tc1	13690616	13691223	2795	-	.	ID="RND-1_FAMILY-961";TEgroup="ctg_11%7CRND-1_FAMILY-961%7C8";Tend="1763";Tstart="1364";shortTE="F";uid="69532e7c-4dea-4103-ac0a-e2bf18def1ef"
CM022884.1	RepeatMasker	Unknown	17662767	17662998	1695	-	.	ID="RND-6_FAMILY-7290";Tend="1422";Tstart="1189";shortTE="F";uid="e40054e0-a538-4082-bdc4-204b051d4011"
CM022884.1	RepeatMasker	Unknown	6440517	6440863	511	-	.	ID="RND-1_FAMILY-99";TEgroup="ctg_11%7CRND-1_FAMILY-99%7C2";Tend="1104";Tstart="881";shortTE="F";uid="998f45bd-5232-454f-b65a-79237114fc02"
CM022884.1	RepeatMasker	Unknown	3946752	3946945	807	-	.	ID="RND-5_FAMILY-28";Tend="1116";Tstart="909";shortTE="F";uid="946067da-a8bb-4676-a84b-e01a5ce9e687"
CM022884.1	RepeatMasker	Unknown	11320939	11321131	411	-	.	ID="RND-1_FAMILY-66";TEgroup="ctg_11%7CRND-1_FAMILY-66%7C5";Tend="1107";Tstart="1006";shortTE="T";uid="47bab5b7-ca99-4c39-86a6-24c5635082ec"
CM022884.1	RepeatMasker	LINE/CRE	18434652	18434839	464	-	.	ID="RND-5_FAMILY-973";Tend="1411";Tstart="1231";shortTE="F";uid="3f9d5ff0-5baf-4c1f-a272-be23f8a40f63"
CM022884.1	RepeatMasker	RC/Helitron	7257491	7258073	3476	-	.	ID="RND-6_FAMILY-707";Tend="1468";Tstart="878";shortTE="F";uid="be157314-05d5-4929-a80c-8c9e09613b7a"
CM022884.1	RepeatMasker	SINE/tRNA-RTE	5958037	5958195	799	-	.	ID="RND-4_FAMILY-384";Tend="1021";Tstart="860";shortTE="F";uid="0c5c1a8e-43d7-49ff-b2ff-f6c06f645ca4"
CM022884.1	RepeatMasker	DNA/MULE-MuDR	8886416	8886593	930	-	.	ID="RND-1_FAMILY-161";Tend="1123";Tstart="942";shortTE="F";uid="af8ee8dd-f4e0-47a7-befe-687a7e9b87b6"
CM022884.1	RepeatMasker	Unknown	12848986	12849132	419	-	.	ID="RND-4_FAMILY-1056";Tend="546";Tstart="397";shortTE="F";uid="68813b33-3fed-4159-a7b5-4c79dd1441e3"
CM022884.1	RepeatMasker	Satellite	9087157	9087484	1051	-	.	ID="RND-6_FAMILY-577";Tend="1162";Tstart="757";shortTE="F";uid="af9dc977-ae27-4f06-9251-a7469e4e4c8f"
CM022884.1	RepeatMasker	Unknown	3902713	3902850	792	-	.	ID="RND-3_FAMILY-183";Tend="1093";Tstart="959";shortTE="F";uid="629190ab-6aae-41a5-81f6-6a8db17d61a9"
CM022884.1	RepeatMasker	Unknown	3102368	3102518	667	-	.	ID="RND-6_FAMILY-8017";Tend="1426";Tstart="1269";shortTE="F";uid="9f443eac-afa1-4624-822d-8c3da5d06ea9"
CM022884.1	RepeatMasker	Unknown	12959418	12960108	5062	-	.	ID="RND-1_FAMILY-665";Tend="1680";Tstart="970";shortTE="F";uid="4144d1f0-f3f8-4bdd-aa3f-2144b32c0a0c"
CM022884.1	RepeatMasker	RC/Helitron	3449772	3449876	548	-	.	ID="RND-5_FAMILY-688";Tend="1034";Tstart="930";shortTE="F";uid="0a7250ef-d2ef-4270-8526-d6633f4ad84c"
CM022884.1	RepeatMasker	Unknown	12974322	12974526	544	-	.	ID="RND-6_FAMILY-6755";Tend="1257";Tstart="1040";shortTE="F";uid="c2e1f65f-b2c0-4769-8897-7855db9b0839"
CM022884.1	RepeatMasker	SINE/tRNA-RTE	8947023	8947355	422	-	.	ID="RND-1_FAMILY-48";TEgroup="ctg_11%7CRND-1_FAMILY-48%7C12";Tend="1020";Tstart="901";shortTE="F";uid="fb0432db-e022-4aad-b865-b7098049397e"
CM022884.1	RepeatMasker	RC/Helitron	9184289	9184725	3234	-	.	ID="RND-1_FAMILY-476";Tend="1577";Tstart="1142";shortTE="F";uid="0079dbfc-81c6-4626-9516-795c54a0ebb5"
CM022884.1	RepeatMasker	SINE/tRNA-RTE	13564181	13564298	584	-	.	ID="RND-1_FAMILY-48";Tend="1001";Tstart="884";shortTE="F";uid="85f90c15-bdf4-4573-a68c-a5dfeaa5e1d8"
CM022884.1	RepeatMasker	RC/Helitron	14723921	14724202	1484	-	.	ID="RND-1_FAMILY-8";Tend="1077";Tstart="780";shortTE="F";uid="d6198113-151b-4ca2-939c-9e2a48e0767b"
CM022884.1	RepeatMasker	SINE/tRNA-RTE	14177269	14177561	1797	-	.	ID="RND-1_FAMILY-29";Tend="1126";Tstart="813";shortTE="F";uid="0bc3f427-d641-414c-aa49-c5675322591a"
CM022884.1	RepeatMasker	RC/Helitron	7010450	7011284	3956	-	.	ID="RND-1_FAMILY-95";Tend="1996";Tstart="1155";shortTE="F";uid="a7b3fce7-8b5d-4696-84ba-03e1f592d216"
CM022884.1	RepeatMasker	LINE/Penelope	12009449	12009573	610	-	.	ID="RND-6_FAMILY-236";Tend="1583";Tstart="1467";shortTE="F";uid="4f81507a-403e-44a2-9b8a-63724f35ff0d"
CM022884.1	RepeatMasker	Unknown	12314699	12314880	727	-	.	ID="RND-6_FAMILY-232";Tend="1671";Tstart="1508";shortTE="F";uid="c885a678-8fc8-4c4e-8ef9-e89f539c3ec2"
CM022884.1	RepeatMasker	Unknown	3717537	3717820	1590	-	.	ID="RND-6_FAMILY-7290";Tend="1419";Tstart="1163";shortTE="F";uid="ffb621d1-cc71-4b7c-9c96-063b127396ef"
CM022884.1	RepeatMasker	LINE/Dong-R4	7537556	7538160	4541	-	.	ID="RND-1_FAMILY-689";Tend="1172";Tstart="563";shortTE="F";uid="162d12e3-2875-4207-b27d-c7629a831743"
CM022884.1	RepeatMasker	Unknown	3500641	3500900	1286	-	.	ID="RND-3_FAMILY-37";Tend="1370";Tstart="1069";shortTE="F";uid="231a04e9-443e-4588-aae6-8cc3c3135184"
CM022884.1	RepeatMasker	Unknown	9817166	9817447	2459	-	.	ID="RND-5_FAMILY-502";Tend="1232";Tstart="951";shortTE="F";uid="49869e25-b966-4236-822f-6f3486d86027"
CM022884.1	RepeatMasker	Unknown	10906017	10906231	1661	-	.	ID="RND-6_FAMILY-1527";Tend="1190";Tstart="976";shortTE="F";uid="3c9ecea5-aeb9-4169-8d24-11d5ee10b877"
CM022884.1	RepeatMasker	Satellite	5380094	5380356	1480	-	.	ID="RND-6_FAMILY-577";Tend="1030";Tstart="761";shortTE="F";uid="a19a4f17-2738-456b-8631-428cda946c70"
CM022884.1	RepeatMasker	DNA/hAT-Charlie	10222732	10222870	932	-	.	ID="RND-6_FAMILY-2166";Tend="1726";Tstart="1598";shortTE="F";uid="de368c73-811d-4247-aaf3-e979fe8e3e32"
CM022884.1	RepeatMasker	RC/Helitron	7680914	7681309	1903	-	.	ID="RND-1_FAMILY-193";Tend="1964";Tstart="1521";shortTE="F";uid="ffda6436-2567-41f2-bac7-dd331124ae23"
CM022884.1	RepeatMasker	LINE/CR1	5669512	5670002	2332	-	.	ID="RND-1_FAMILY-367";TEgroup="ctg_11%7CRND-1_FAMILY-367%7C2";Tend="1471";Tstart="1053";shortTE="F";uid="ca131f36-fc05-424e-9ec7-4bb12a1d52fc"
CM022884.1	RepeatMasker	Unknown	18042374	18042476	741	-	.	ID="RND-1_FAMILY-337";Tend="1135";Tstart="1033";shortTE="F";uid="8d0f0960-abae-437c-9a24-404bb0529e9c"
CM022884.1	RepeatMasker	Unknown	17996701	17996997	1958	-	.	ID="RND-1_FAMILY-266";Tend="1248";Tstart="953";shortTE="F";uid="d3e76dd4-c60f-4727-94e4-437c4466986a"
CM022884.1	RepeatMasker	LINE/Penelope	4773124	4773353	1649	-	.	ID="RND-5_FAMILY-5224";Tend="1693";Tstart="1473";shortTE="F";uid="19f84d8d-11a1-44b6-a8a2-17a41dab788b"
CM022884.1	RepeatMasker	Unknown	13043570	13043746	1071	-	.	ID="RND-6_FAMILY-4999";Tend="1193";Tstart="995";shortTE="F";uid="86b72403-8578-452d-9f5a-a16c950bba33"
CM022884.1	RepeatMasker	Unknown	4029467	4029863	1022	-	.	ID="RND-1_FAMILY-39";TEgroup="ctg_11%7CRND-1_FAMILY-39%7C1";Tend="1382";Tstart="761";shortTE="F";uid="601fe55d-ecb1-46e0-b825-32e60c78ed55"
CM022884.1	RepeatMasker	SINE/5S	17001598	17001714	450	-	.	ID="RND-5_FAMILY-566";Tend="940";Tstart="814";shortTE="F";uid="393d10c3-3564-4c8a-b9f9-bed2ab5bd191"
CM022884.1	RepeatMasker	SINE/tRNA-RTE	14044275	14044468	1059	-	.	ID="RND-6_FAMILY-1330";Tend="1103";Tstart="918";shortTE="F";uid="36535f8e-781d-492e-8d3e-c6c2a8d9249c"
CM022884.1	RepeatMasker	DNA/TcMar-Tc1	9456791	9457317	673	-	.	ID="RND-6_FAMILY-783";Tend="1377";Tstart="824";shortTE="F";uid="29bc648e-6a63-4c95-9d1d-831864eb055d"
CM022884.1	RepeatMasker	Unknown	2593007	2593130	932	-	.	ID="RND-1_FAMILY-233";Tend="1227";Tstart="1107";shortTE="F";uid="053857b3-34f5-4159-b918-4e0cd16c0307"
CM022884.1	RepeatMasker	SINE/tRNA-RTE	1279174	1279316	628	-	.	ID="RND-6_FAMILY-1330";Tend="1095";Tstart="934";shortTE="F";uid="e3d6d687-b531-4186-98e5-84ad1c66ad98"
CM022884.1	RepeatMasker	Unknown	14443648	14443878	705	-	.	ID="RND-1_FAMILY-137";Tend="1189";Tstart="983";shortTE="F";uid="dabf4667-b42f-42ba-adf7-a63ad03bb49d"
CM022884.1	RepeatMasker	Unknown	616277	616630	2339	-	.	ID="RND-1_FAMILY-115";Tend="1265";Tstart="909";shortTE="F";uid="b6a42ee5-7091-4b78-8960-e097533dbb37"
CM022884.1	RepeatMasker	Unknown	17804248	17804680	1501	-	.	ID="RND-4_FAMILY-337";TEgroup="ctg_11%7CRND-4_FAMILY-337%7C3";Tend="1252";Tstart="1005";shortTE="F";uid="9a9134bf-e7c2-4f61-b6ae-ede9fe5cebd3"
CM022884.1	RepeatMasker	Unknown	1683757	1683892	770	-	.	ID="RND-1_FAMILY-342";Tend="1250";Tstart="1116";shortTE="F";uid="95e68297-4d06-4c5c-88bb-a1bf4a95b112"
CM022884.1	RepeatMasker	Satellite	12708122	12708387	1698	-	.	ID="RND-6_FAMILY-46";Tend="1496";Tstart="1232";shortTE="F";uid="5df2451a-46fa-454a-b6c5-c0cbb41323f3"
CM022884.1	RepeatMasker	DNA/hAT-Ac	4671520	4671724	514	-	.	ID="RND-1_FAMILY-69";Tend="1070";Tstart="844";shortTE="F";uid="ebb24fe7-20ce-47b4-8aaa-d94cfd12d3b3"
CM022884.1	RepeatMasker	DNA/TcMar-Tc1	13340304	13340469	1247	-	.	ID="RND-1_FAMILY-961";Tend="1046";Tstart="881";shortTE="F";uid="e6d394d0-ce4c-4104-a95b-6c460c2db346"
CM022884.1	RepeatMasker	DNA/hAT-Tip100	18147211	18147360	776	-	.	ID="RND-3_FAMILY-262";Tend="1018";Tstart="869";shortTE="F";uid="9439ff8e-1d2b-4e40-81af-12e34985e2de"
CM022884.1	RepeatMasker	Unknown	6315427	6315550	457	-	.	ID="RND-4_FAMILY-30";Tend="1162";Tstart="1028";shortTE="F";uid="6cb99ef4-8d43-42ca-bd16-9c4d1f6c58f7"
CM022884.1	RepeatMasker	Unknown	6309515	6309718	1061	-	.	ID="RND-1_FAMILY-266";Tend="1458";Tstart="1266";shortTE="F";uid="eea26e42-ef2e-4787-a20e-6216e576fbbc"
CM022884.1	RepeatMasker	LINE/CR1	7067439	7067631	735	-	.	ID="RND-6_FAMILY-8660";TEgroup="ctg_11%7CRND-6_FAMILY-8660%7C2";Tend="1312";Tstart="1201";shortTE="F";uid="0694d4fd-9af4-4e52-a0ae-7279a6fef361"
CM022884.1	RepeatMasker	Unknown	4604731	4604854	824	-	.	ID="RND-1_FAMILY-11";Tend="1023";Tstart="887";shortTE="F";uid="3fb619e7-293f-4ae3-ab8c-44e5de27d58b"
CM022884.1	RepeatMasker	Unknown	12254537	12255183	3702	-	.	ID="RND-1_FAMILY-963";Tend="1482";Tstart="414";shortTE="F";uid="9f655d2b-7226-4997-a7f5-9dec0cedd99c"
CM022884.1	RepeatMasker	DNA/PIF-Harbinger	1036274	1036540	631	-	.	ID="RND-5_FAMILY-3091";Tend="1315";Tstart="1037";shortTE="F";uid="cc1ce043-027f-48a1-9a7f-85e0d0d8656f"
CM022884.1	RepeatMasker	Unknown	4787227	4787515	2057	-	.	ID="RND-5_FAMILY-2473";Tend="1971";Tstart="1428";shortTE="F";uid="de8d4ebd-d015-46d7-b96b-1e7ebdbeadd6"
CM022884.1	RepeatMasker	RC/Helitron	5224536	5225234	4922	-	.	ID="RND-1_FAMILY-197";Tend="1507";Tstart="848";shortTE="F";uid="4123c570-e562-48af-80f9-1f4bb7573b1b"
CM022884.1	RepeatMasker	SINE/tRNA-RTE	12240131	12240432	1710	-	.	ID="RND-4_FAMILY-384";Tend="1176";Tstart="885";shortTE="F";uid="b3323a0a-6c26-4c2a-a57d-0d79f9f77b99"
CM022884.1	RepeatMasker	LINE/RTE-BovB	18265232	18265506	1874	-	.	ID="RND-1_FAMILY-30";Tend="1074";Tstart="803";shortTE="F";uid="9eb85e10-2594-449d-ad07-c0ac981a5503"
CM022884.1	RepeatMasker	Unknown	15037287	15037503	1007	-	.	ID="RND-6_FAMILY-6687";Tend="295";Tstart="98";shortTE="F";uid="51313cfd-efd1-4fe7-b3ab-8e744b8f3456"
CM022884.1	RepeatMasker	DNA/hAT-Tip100	1713978	1714176	954	-	.	ID="RND-3_FAMILY-262";Tend="1031";Tstart="827";shortTE="F";uid="81b81bc0-9594-4246-b2e3-937bffe1b2ce"
CM022884.1	RepeatMasker	DNA/TcMar-Tc1	18511600	18512747	10023	-	.	ID="RND-4_FAMILY-1141";Tend="1762";Tstart="622";shortTE="F";uid="b48a52d0-d778-4b56-af25-3076b2158800"
CM022884.1	RepeatMasker	Unknown	16174935	16175441	2149	-	.	ID="RND-1_FAMILY-147";TEgroup="ctg_11%7CRND-1_FAMILY-147%7C9";Tend="1341";Tstart="1037";shortTE="F";uid="0e489ba9-0f28-46d6-af16-8d68f1565a94"
CM022884.1	RepeatMasker	Unknown	8428254	8428395	558	-	.	ID="RND-6_FAMILY-6037";TEgroup="ctg_11%7CRND-6_FAMILY-6037%7C1";Tend="988";Tstart="874";shortTE="T";uid="4c6d7ad3-c4e1-4048-9203-ddd3ebb65091"
CM022884.1	RepeatMasker	Unknown	15373635	15373859	922	-	.	ID="RND-1_FAMILY-49";Tend="1204";Tstart="963";shortTE="F";uid="e4590150-4a1c-4772-85dd-a7171c36b292"
CM022884.1	RepeatMasker	Unknown	16060077	16060298	1279	-	.	ID="RND-1_FAMILY-159";Tend="1182";Tstart="969";shortTE="F";uid="295115e0-84d0-4b6e-b705-c30ae5a9d41b"
CM022884.1	RepeatMasker	Unknown	16854478	16854811	1330	-	.	ID="RND-1_FAMILY-66";Tend="1243";Tstart="910";shortTE="F";uid="ce87361d-38c5-4bcc-917c-eae4cb5d62f8"
CM022884.1	RepeatMasker	Unknown	8359282	8359538	1181	-	.	ID="RND-6_FAMILY-6755";Tend="1314";Tstart="1021";shortTE="F";uid="88c05421-42c4-4f33-af1e-3412b97e8d16"
CM022884.1	RepeatMasker	DNA/hAT-Blackjack	16301268	16301438	1263	-	.	ID="RND-5_FAMILY-3194";Tend="1631";Tstart="1452";shortTE="F";uid="cd3e3c0e-3b5e-4ff0-b846-a17d96eafb2e"
CM022884.1	RepeatMasker	RC/Helitron	12414048	12414308	1236	-	.	ID="RND-5_FAMILY-688";Tend="1711";Tstart="1444";shortTE="F";uid="2a9a58b9-88fc-450a-bdf9-bdd50e336399"
CM022884.1	RepeatMasker	SINE/tRNA-RTE	16467473	16467692	847	-	.	ID="RND-1_FAMILY-29";TEgroup="ctg_11%7CRND-1_FAMILY-29%7C3";Tend="1193";Tstart="1004";shortTE="F";uid="59768506-0550-4d20-aa47-2d2d8347955b"
CM022884.1	RepeatMasker	Satellite	8835357	8835530	461	-	.	ID="RND-3_FAMILY-672";Tend="1157";Tstart="935";shortTE="F";uid="1dad8316-2d55-499f-b649-dcbfc7c23f94"
CM022884.1	RepeatMasker	DNA/TcMar-Tc1	8896769	8896884	533	-	.	ID="RND-6_FAMILY-2316";Tend="1188";Tstart="1073";shortTE="F";uid="fe338bf9-759d-472f-b16d-608b6f059ca9"
CM022884.1	RepeatMasker	DNA/TcMar-Tc1	12871987	12872130	523	-	.	ID="rnd-1_family-19";Tend="846";Tstart="737";shortTE="F";uid="7ac994b7-32db-4736-be8f-f2affe322de5"
CM022884.1	RepeatMasker	Unknown	17095104	17095368	1380	-	.	ID="RND-1_FAMILY-711";Tend="1478";Tstart="1191";shortTE="F";uid="d9ca6e28-bea0-48c1-a685-42fc5ec098f7"
CM022884.1	RepeatMasker	SINE/tRNA-RTE	1467238	1467428	890	-	.	ID="RND-1_FAMILY-48";Tend="1112";Tstart="886";shortTE="F";uid="37572a97-6d29-4e06-9b6f-39c8be457ad3"
CM022884.1	RepeatMasker	SINE/tRNA-RTE	16295615	16295732	523	-	.	ID="RND-1_FAMILY-48";Tend="1199";Tstart="1046";shortTE="F";uid="095b9e9b-2cfa-40a4-98d7-c2045d68ce08"
CM022884.1	RepeatMasker	DNA/TcMar-Tc1	9293400	9293562	1034	-	.	ID="rnd-6_family-8143";Tend="927";Tstart="802";shortTE="F";uid="67e324ee-f621-4cb5-9e24-9af225bf53ca"
CM022884.1	RepeatMasker	Unknown	17842795	17842918	3772	-	.	ID="RND-1_FAMILY-201";Tend="2720";Tstart="1791";shortTE="F";uid="5c6a451d-d432-43b1-859e-0e6d0eaafcc3"
CM022884.1	RepeatMasker	RC/Helitron	10502185	10502413	1225	-	.	ID="RND-5_FAMILY-470";Tend="1668";Tstart="1433";shortTE="F";uid="d23b1320-3abf-406a-959e-0cd66f7c2022"
CM022884.1	RepeatMasker	DNA/TcMar-Tc1	14432553	14432655	766	-	.	ID="rnd-1_family-961";Tend="964";Tstart="875";shortTE="F";uid="bbf172be-16ed-4d12-8d3b-117bb1895e03"
CM022884.1	RepeatMasker	Unknown	1303419	1303761	2955	-	.	ID="RND-6_FAMILY-8794";Tend="1220";Tstart="878";shortTE="F";uid="87fabd41-1524-4fea-969a-a98a16fca850"
CM022884.1	RepeatMasker	Unknown	13703060	13703235	988	-	.	ID="RND-1_FAMILY-337";Tend="1099";Tstart="909";shortTE="F";uid="f7b3aa29-be4b-4dac-81c5-96320de4dfde"
CM022884.1	RepeatMasker	LINE/RTE-BovB	5225930	5226148	1602	-	.	ID="RND-1_FAMILY-75";Tend="1821";Tstart="1606";shortTE="F";uid="160ff2d0-fb80-4dcd-86f2-12ae6cc8020f"
CM022884.1	RepeatMasker	Unknown	8339496	8339704	1537	-	.	ID="RND-6_FAMILY-3995";Tend="1332";Tstart="1126";shortTE="F";uid="6e07edf3-4bbe-4554-b1dc-3a71a474d4e5"
CM022884.1	RepeatMasker	Unknown	16212380	16212624	1172	-	.	ID="RND-6_FAMILY-4736";Tend="1195";Tstart="941";shortTE="F";uid="dd22e919-fe12-4d0e-a90f-da3a6244206a"
CM022884.1	RepeatMasker	Unknown	3052536	3052680	1002	-	.	ID="RND-5_FAMILY-1523";Tend="1080";Tstart="936";shortTE="F";uid="62978ac1-5362-4988-9655-5e769338e7bd"
CM022884.1	RepeatMasker	Unknown	1239421	1240005	5042	-	.	ID="RND-6_FAMILY-11707";Tend="1546";Tstart="961";shortTE="F";uid="458f9b49-f7bd-4e4b-afa9-5a034b5f157b"
CM022884.1	RepeatMasker	DNA/Sola-2	5388690	5388790	747	-	.	ID="RND-6_FAMILY-2584";Tend="2054";Tstart="1955";shortTE="F";uid="ddcbd72f-5ba5-43ae-9467-f1c3e6909e07"
CM022884.1	RepeatMasker	RC/Helitron	13533925	13534529	1965	-	.	ID="RND-6_FAMILY-2083";Tend="1619";Tstart="998";shortTE="F";uid="2d0bae0b-253d-4f76-9075-9c58ce80b1b1"
CM022884.1	RepeatMasker	SINE/tRNA-RTE	15891337	15891459	611	-	.	ID="RND-6_FAMILY-1330";Tend="1115";Tstart="983";shortTE="F";uid="56ad29ff-0066-4790-b3c4-78f95fcac4a3"
CM022884.1	RepeatMasker	Unknown	2521637	2521858	1048	-	.	ID="RND-4_FAMILY-2111";Tend="1179";Tstart="923";shortTE="F";uid="a53ca49e-e99e-4f6a-877b-a139c7f3fb6a"
CM022884.1	RepeatMasker	Unknown	9312745	9313099	1695	-	.	ID="RND-6_FAMILY-154";Tend="1607";Tstart="1215";shortTE="F";uid="7c0890a5-25ef-463d-8ad5-16b0f65558c3"
CM022884.1	RepeatMasker	Unknown	4803388	4803601	1628	-	.	ID="RND-6_FAMILY-7290";Tend="1386";Tstart="1163";shortTE="F";uid="ab8b9d3f-c1ac-4130-b52d-35bbcd39c808"
CM022884.1	RepeatMasker	RC/Helitron	18039004	18039449	1406	-	.	ID="RND-6_FAMILY-6367";Tend="1299";Tstart="848";shortTE="F";uid="d2afda7a-e631-43a2-8f82-ea1bb06003f9"
CM022884.1	RepeatMasker	RC/Helitron	14468884	14469151	1398	-	.	ID="RND-4_FAMILY-2756";Tend="1257";Tstart="925";shortTE="F";uid="bd8ad82d-7abf-4b70-9e56-85f3fdf1d60e"
CM022884.1	RepeatMasker	Unknown	12009038	12009296	594	-	.	ID="RND-6_FAMILY-85";TEgroup="ctg_11%7CRND-6_FAMILY-85%7C3";Tend="1387";Tstart="1276";shortTE="F";uid="27d1fe44-fbf1-47a0-a6bb-5a59211d1222"
CM022884.1	RepeatMasker	Unknown	9439879	9440101	867	-	.	ID="RND-6_FAMILY-7290";Tend="1362";Tstart="1142";shortTE="F";uid="2dbc05b3-e76f-4060-ae6a-92fa25ec3d66"
CM022884.1	RepeatMasker	Unknown	10333621	10334240	478	-	.	ID="RND-1_FAMILY-191";TEgroup="ctg_11%7CRND-1_FAMILY-191%7C6";Tend="2105";Tstart="1013";shortTE="F";uid="d9ab97c5-78b1-4fa5-a854-058c0c73bc7a"
CM022884.1	RepeatMasker	LINE/RTE-BovB	7225025	7225157	777	-	.	ID="RND-1_FAMILY-30";Tend="1103";Tstart="965";shortTE="F";uid="1695edf6-74a0-493a-82aa-e1dc1b4b7310"
CM022884.1	RepeatMasker	DNA/hAT-Tip100	1923009	1923259	1956	-	.	ID="RND-6_FAMILY-557";Tend="1361";Tstart="1122";shortTE="F";uid="4d9174de-38dc-47e9-a3b6-fedbe307627a"
CM022884.1	RepeatMasker	LINE/L2	15116957	15117382	3336	-	.	ID="RND-1_FAMILY-1078";Tend="1908";Tstart="1471";shortTE="F";uid="1a5f4e3e-38b2-4842-8bf7-b5e39947c8df"
CM022884.1	RepeatMasker	Unknown	17102220	17102342	485	-	.	ID="RND-5_FAMILY-34";Tend="1155";Tstart="1028";shortTE="F";uid="5981fe08-f082-4443-8cbd-ae0c1571cf54"
CM022884.1	RepeatMasker	LINE/RTE-BovB	9661843	9662161	1705	-	.	ID="RND-6_FAMILY-380";Tend="1199";Tstart="876";shortTE="F";uid="96497a48-629a-4851-94a2-9f5b3e56abe7"
CM022884.1	RepeatMasker	LINE/RTE-BovB	6554429	6554606	1047	-	.	ID="RND-1_FAMILY-75";Tend="1787";Tstart="1603";shortTE="F";uid="61c6a21d-b08d-4e42-a9ce-b691bb98796d"
CM022884.1	RepeatMasker	DNA/TcMar-Tc1	17439044	17439533	3397	-	.	ID="RND-5_FAMILY-701";Tend="1501";Tstart="991";shortTE="F";uid="ab6384e3-5e27-47f0-8053-872c4ce5f37f"
CM022884.1	RepeatMasker	Unknown	17747384	17747693	805	-	.	ID="RND-6_FAMILY-7666";Tend="1164";Tstart="872";shortTE="F";uid="588f9139-d250-4001-a7a9-b167b009a3a7"
CM022884.1	RepeatMasker	Unknown	894057	894216	890	-	.	ID="RND-6_FAMILY-17382";Tend="803";Tstart="646";shortTE="F";uid="a392a860-3be2-4d43-9272-3ea3bc9d0994"
CM022884.1	RepeatMasker	LINE/Penelope	10010603	10010724	664	-	.	ID="RND-6_FAMILY-1806";Tend="1513";Tstart="1375";shortTE="F";uid="88accc96-361f-4cd2-a4eb-277c31baacef"
CM022884.1	RepeatMasker	Unknown	1521993	1522807	6142	-	.	ID="RND-1_FAMILY-136";Tend="1713";Tstart="917";shortTE="F";uid="3182952b-d357-45fe-9c0e-27732a24b99e"
CM022884.1	RepeatMasker	Unknown	18084883	18085457	2154	-	.	ID="RND-1_FAMILY-11";Tend="1627";Tstart="678";shortTE="F";uid="d3fdf30b-238c-4067-9aa5-740b2251bfb3"
CM022884.1	RepeatMasker	Unknown	9844264	9844387	479	-	.	ID="RND-6_FAMILY-13939";Tend="2225";Tstart="2115";shortTE="F";uid="693d116f-f56b-4cd8-903a-e6709bd8283c"
CM022884.1	RepeatMasker	DNA/TcMar-Tc1	171607	171725	909	-	.	ID="RND-1_FAMILY-455";Tend="1660";Tstart="1544";shortTE="F";uid="fdc7ba79-e063-4a3d-a6ba-e0d298a9e8fc"
CM022884.1	RepeatMasker	Unknown	3938063	3938300	1532	-	.	ID="RND-6_FAMILY-8794";Tend="1274";Tstart="1053";shortTE="F";uid="c1a2d9b6-f267-4b43-8074-8244301f5b75"
CM022884.1	RepeatMasker	Unknown	10848691	10849608	7370	-	.	ID="RND-1_FAMILY-844";Tend="1773";Tstart="849";shortTE="F";uid="67bb2f0e-6823-4a84-b185-9f3fe0bee30f"
CM022884.1	RepeatMasker	Unknown	18445895	18446407	2799	-	.	ID="RND-1_FAMILY-221";Tend="1456";Tstart="946";shortTE="F";uid="ca5c86e8-2c85-4c35-9bbf-441881cadecd"
CM022884.1	RepeatMasker	Unknown	17147091	17147404	644	-	.	ID="RND-6_FAMILY-4";TEgroup="ctg_11%7CRND-6_FAMILY-4%7C1";Tend="1089";Tstart="879";shortTE="T";uid="7148798a-048b-49a0-94b2-9fef6427a848"
CM022884.1	RepeatMasker	Unknown	9267336	9267569	1330	-	.	ID="RND-6_FAMILY-154";Tend="1449";Tstart="1215";shortTE="F";uid="68c9d756-3d67-4203-be2e-cfecabd753a1"
CM022884.1	RepeatMasker	Unknown	10027523	10027941	1402	-	.	ID="RND-1_FAMILY-11";Tend="1378";Tstart="943";shortTE="F";uid="a9b501ab-391d-4369-a29b-a5ebe6c497ab"
CM022884.1	RepeatMasker	Unknown	13057398	13057628	549	-	.	ID="RND-6_FAMILY-2918";Tend="358";Tstart="120";shortTE="F";uid="3e8844e5-ad38-46a7-a259-d2e902018395"
CM022884.1	RepeatMasker	Unknown	6483255	6483688	1401	-	.	ID="RND-6_FAMILY-7290";Tend="1346";Tstart="878";shortTE="F";uid="611d9359-2383-4ce3-8457-bbc832096a4d"
CM022884.1	RepeatMasker	Unknown	3197639	3197792	798	-	.	ID="RND-1_FAMILY-49";Tend="1169";Tstart="1007";shortTE="F";uid="260645a9-b0b5-4696-b5d7-5ca668447107"
CM022884.1	RepeatMasker	LINE/RTE-BovB	18349563	18349780	1388	-	.	ID="RND-1_FAMILY-75";Tend="1823";Tstart="1612";shortTE="F";uid="9c21efa0-7b2e-41b6-9f89-9fab4ceb5113"
CM022884.1	RepeatMasker	RC/Helitron	12482273	12482382	745	-	.	ID="RND-4_FAMILY-269";Tend="1085";Tstart="983";shortTE="F";uid="330560d4-7daa-4b01-9bfe-15a6a897f52c"
CM022884.1	RepeatMasker	LTR	15968468	15968660	1630	-	.	ID="RND-1_FAMILY-697";Tend="3296";Tstart="3104";shortTE="F";uid="5d8856ca-df8b-4347-83fd-24c0db288cfc"
CM022884.1	RepeatMasker	Unknown	2141225	2141386	1012	-	.	ID="RND-6_FAMILY-7290";Tend="1342";Tstart="1163";shortTE="F";uid="a536c1a3-71ae-4645-9575-8e123f34a851"
CM022884.1	RepeatMasker	Unknown	6517468	6518051	2455	-	.	ID="RND-5_FAMILY-449";Tend="1461";Tstart="853";shortTE="F";uid="d8e1d326-4386-44df-96ba-213afd31ad99"
CM022884.1	RepeatMasker	RC/Helitron	13395559	13395795	1862	-	.	ID="RND-6_FAMILY-317";Tend="1155";Tstart="935";shortTE="F";uid="0f7c4021-7b39-45b8-800c-d5f5cdfab55d"
CM022884.1	RepeatMasker	Unknown	18195146	18195407	2226	-	.	ID="RND-6_FAMILY-7290";Tend="1153";Tstart="892";shortTE="F";uid="680e9715-c303-4c81-a62a-07ddea4cc921"
CM022884.1	RepeatMasker	Unknown	7587281	7587766	1771	-	.	ID="RND-5_FAMILY-2473";Tend="2134";Tstart="1645";shortTE="F";uid="1af53d05-52b1-42d5-bdf4-dc021c28f983"
CM022884.1	RepeatMasker	DNA/hAT-Tip100	11995810	11996241	1599	-	.	ID="RND-1_FAMILY-688";Tend="1327";Tstart="958";shortTE="F";uid="57438671-f23b-49f1-9d49-8a4358cdded9"
CM022884.1	RepeatMasker	RC/Helitron	6221699	6221933	1518	-	.	ID="RND-6_FAMILY-317";Tend="1173";Tstart="935";shortTE="F";uid="28a53f56-870c-4b38-bc65-a94f12f99b1b"
CM022884.1	RepeatMasker	Unknown	10428218	10428642	3350	-	.	ID="RND-1_FAMILY-152";Tend="1388";Tstart="954";shortTE="F";uid="5058f1cb-24fd-4ba7-ae41-9faab69a596e"
CM022884.1	RepeatMasker	Unknown	4036123	4036476	1910	-	.	ID="RND-1_FAMILY-287";Tend="1481";Tstart="1125";shortTE="F";uid="97d058ee-d60f-41fe-a9b5-df0dbee1b094"
CM022884.1	RepeatMasker	RC/Helitron	3845087	3845646	3925	-	.	ID="RND-6_FAMILY-4124";Tend="1753";Tstart="1151";shortTE="F";uid="2062a9ee-39bb-4c3f-adba-3bac5a2fe889"
CM022884.1	RepeatMasker	LTR/Copia	7854899	7855062	902	-	.	ID="RND-6_FAMILY-2605";Tend="1338";Tstart="1181";shortTE="F";uid="7ba6d0cc-1a3a-4fcc-a095-5ab429873cfe"
CM022884.1	RepeatMasker	DNA/hAT-Ac	6444980	6445605	4971	-	.	ID="RND-5_FAMILY-599";Tend="1602";Tstart="989";shortTE="F";uid="1c30e165-9509-48fd-bd62-ad061f361f85"
CM022884.1	RepeatMasker	Satellite	2856571	2856859	1593	-	.	ID="RND-6_FAMILY-577";Tend="1028";Tstart="743";shortTE="F";uid="c6521c92-d68e-4e33-a005-823becca8f63"
CM022884.1	RepeatMasker	DNA/hAT-Charlie	4280013	4280576	1790	-	.	ID="RND-2_FAMILY-110";TEgroup="ctg_11%7CRND-2_FAMILY-110%7C8";Tend="1320";Tstart="904";shortTE="F";uid="47c37bb5-f138-4a9d-9a5c-44d1b5814c46"
CM022884.1	RepeatMasker	Unknown	16137790	16137974	946	-	.	ID="RND-1_FAMILY-66";Tend="1138";Tstart="950";shortTE="F";uid="86493328-c83d-45a8-927e-69a848c41561"
CM022884.1	RepeatMasker	Unknown	11692205	11692441	1204	-	.	ID="RND-1_FAMILY-846";Tend="2044";Tstart="1815";shortTE="F";uid="0e0cf559-e465-4b47-8d72-981c96885624"
CM022884.1	RepeatMasker	DNA	10942001	10942663	3611	-	.	ID="RND-5_FAMILY-1963";Tend="1395";Tstart="820";shortTE="F";uid="1d858243-e6b3-4f16-b8bf-e85d68603249"
CM022884.1	RepeatMasker	RC/Helitron	14164576	14164891	1664	-	.	ID="RND-6_FAMILY-4124";Tend="1750";Tstart="1402";shortTE="F";uid="3d3f9e64-6d0e-49ed-abb9-a927d09e6bd1"
CM022884.1	RepeatMasker	Unknown	498412	498698	2364	-	.	ID="RND-5_FAMILY-1653";Tend="1064";Tstart="778";shortTE="F";uid="e2b8430a-e953-4898-94c3-e74a8cbe6fbb"
CM022884.1	RepeatMasker	RC/Helitron	1925470	1925743	954	-	.	ID="RND-1_FAMILY-193";Tend="1441";Tstart="1162";shortTE="F";uid="8bf1862a-6eb7-4509-92e9-253f0e881768"
CM022884.1	RepeatMasker	Unknown	8354355	8354579	603	-	.	ID="RND-4_FAMILY-859";Tend="1150";Tstart="956";shortTE="F";uid="386f41d9-630b-45f7-bde0-f70ea2414dfa"
CM022884.1	RepeatMasker	DNA/TcMar-Tc1	1967953	1968404	1930	-	.	ID="RND-1_FAMILY-316";TEgroup="ctg_11%7CRND-1_FAMILY-316%7C2";Tend="2079";Tstart="1783";shortTE="F";uid="29b25ccf-7ab1-4e28-aea5-373c0f58b73a"
CM022884.1	RepeatMasker	Unknown	13015352	13015525	643	-	.	ID="RND-4_FAMILY-2111";Tend="1109";Tstart="904";shortTE="F";uid="f9fd95af-b194-4eb4-9500-f8fa8b658f76"
CM022884.1	RepeatMasker	Unknown	2938476	2939172	2004	-	.	ID="RND-1_FAMILY-11";Tend="1561";Tstart="680";shortTE="F";uid="b9ff34e1-71f5-43b5-9f13-b7c27c9ae567"
CM022884.1	RepeatMasker	Unknown	10584072	10584185	524	-	.	ID="RND-5_FAMILY-2473";Tend="1132";Tstart="1019";shortTE="F";uid="a2980001-86e3-4c3e-bb74-890351e27a5f"
CM022884.1	RepeatMasker	LTR/Gypsy	3494531	3494639	439	-	.	ID="RND-6_FAMILY-8386";Tend="689";Tstart="592";shortTE="F";uid="9c879c7b-9eaf-4839-a87a-3bf4e44c5bb2"
CM022884.1	RepeatMasker	RC/Helitron	4590495	4591111	963	-	.	ID="RND-1_FAMILY-761";TEgroup="ctg_11%7CRND-1_FAMILY-761%7C1";Tend="1477";Tstart="975";shortTE="F";uid="3f8d0950-bf9f-4fb5-a569-a1368b1f912d"
CM022884.1	RepeatMasker	Unknown	4504645	4504805	974	-	.	ID="RND-6_FAMILY-158";Tend="396";Tstart="243";shortTE="F";uid="bc8e6b23-f1a8-4776-bfc8-fcfc0c653b9c"
CM022884.1	RepeatMasker	LINE/RTE-BovB	9065954	9066168	1501	-	.	ID="RND-1_FAMILY-75";Tend="1824";Tstart="1604";shortTE="F";uid="82a0e6e8-e80b-458a-92e5-760fcc492cce"
CM022884.1	RepeatMasker	SINE/tRNA-RTE	1531189	1531312	764	-	.	ID="RND-6_FAMILY-5487";Tend="275";Tstart="144";shortTE="F";uid="5470efe7-4db7-4338-94af-15f338e989c6"
CM022884.1	RepeatMasker	Unknown	16656419	16656863	3165	-	.	ID="RND-6_FAMILY-1527";Tend="1373";Tstart="911";shortTE="F";uid="9c4fad1d-2198-4942-af85-9c269da17ca4"
CM022884.1	RepeatMasker	LTR/Gypsy	6964866	6966048	6284	-	.	ID="RND-5_FAMILY-481";TEgroup="ctg_11%7CRND-5_FAMILY-481%7C1";Tend="1148";Tstart="343";shortTE="F";uid="e06c6ddb-3ecd-45c6-ba93-288de9303f55"
CM022884.1	RepeatMasker	Unknown	16722653	16722927	1455	-	.	ID="RND-1_FAMILY-835";Tend="1042";Tstart="789";shortTE="F";uid="7e17e03b-cdca-4ee4-9004-876604f83143"
CM022884.1	RepeatMasker	Unknown	10854811	10855352	3427	-	.	ID="RND-1_FAMILY-443";Tend="1494";Tstart="932";shortTE="F";uid="0dddec76-94a2-4989-a907-68db5f0eb88e"
CM022884.1	RepeatMasker	LINE/RTE-BovB	17912839	17913309	1717	-	.	ID="RND-5_FAMILY-1885";Tend="1651";Tstart="909";shortTE="F";uid="be73901d-c019-49fd-af2a-a6b19236019f"
CM022884.1	RepeatMasker	Unknown	1012020	1012152	1117	-	.	ID="RND-1_FAMILY-122";Tend="1148";Tstart="1016";shortTE="F";uid="8f298a42-4618-41b1-9394-86dda717648a"
CM022884.1	RepeatMasker	Unknown	12334809	12335010	509	-	.	ID="RND-1_FAMILY-604";TEgroup="ctg_11%7CRND-1_FAMILY-604%7C2";Tend="1210";Tstart="923";shortTE="T";uid="3513ffaa-0aa4-41f1-883f-aa8fe1ce54be"
CM022884.1	RepeatMasker	DNA/TcMar-Tc1	14852444	14852588	780	-	.	ID="RND-1_FAMILY-1033";Tend="1752";Tstart="1626";shortTE="F";uid="b8834bf5-89ce-4be1-a291-858a50381f8a"
CM022884.1	RepeatMasker	Unknown	2933145	2933555	3407	-	.	ID="RND-5_FAMILY-328";Tend="1151";Tstart="732";shortTE="F";uid="ff08dbfa-f501-47b5-ac4a-c915c0d05efd"
CM022884.1	RepeatMasker	LTR/Gypsy	13017192	13017411	670	-	.	ID="RND-6_FAMILY-8386";Tend="718";Tstart="498";shortTE="F";uid="3ccb9e23-4055-4a9f-9cf2-28acf4a194e4"
CM022884.1	RepeatMasker	DNA/hAT-Tag1	13659870	13660076	1653	-	.	ID="RND-1_FAMILY-755";Tend="1170";Tstart="955";shortTE="F";uid="a9508343-7fb6-4e17-9dd2-464e5c9c951f"
CM022884.1	RepeatMasker	RC/Helitron	7631542	7631804	1845	-	.	ID="RND-6_FAMILY-671";Tend="1902";Tstart="1630";shortTE="F";uid="c6191faa-67c2-43e7-86c0-6f70ca661296"
CM022884.1	RepeatMasker	SINE/tRNA-RTE	16348942	16349231	2262	-	.	ID="RND-1_FAMILY-48";Tend="1185";Tstart="887";shortTE="F";uid="b901c4db-430e-4002-b8d8-b6e8767522a0"
CM022884.1	RepeatMasker	Unknown	6234457	6234568	456	-	.	ID="RND-1_FAMILY-191";Tend="1894";Tstart="1783";shortTE="F";uid="5bd384c2-6c33-4ed6-b782-00da6067752e"
CM022884.1	RepeatMasker	DNA/PIF-Harbinger	12733452	12733802	760	-	.	ID="RND-5_FAMILY-3091";Tend="1385";Tstart="1031";shortTE="F";uid="d62752d8-9d94-44fe-9faf-35260a31fbd6"
CM022884.1	RepeatMasker	DNA/TcMar-Tc1	17108420	17108590	1265	-	.	ID="RND-1_FAMILY-54";Tend="1687";Tstart="1519";shortTE="F";uid="52ee4b2f-f6f8-4b1f-9a8e-db2529c169d0"
CM022884.1	RepeatMasker	Unknown	4847139	4847768	4283	-	.	ID="RND-1_FAMILY-450";Tend="1557";Tstart="923";shortTE="F";uid="a6d6bbc7-1890-4adc-86b4-f68600ee7139"
CM022884.1	RepeatMasker	RC/Helitron	7663189	7663356	651	-	.	ID="RND-4_FAMILY-1";Tend="661";Tstart="474";shortTE="F";uid="015f2b51-18ff-45d2-bc83-5ebf8631c548"
CM022884.1	RepeatMasker	RC/Helitron	6881680	6881806	798	-	.	ID="RND-6_FAMILY-5746";Tend="929";Tstart="761";shortTE="F";uid="e99f8aac-7015-4724-82e7-1abaa4b83b99"
CM022884.1	RepeatMasker	Unknown	10206751	10206875	886	-	.	ID="RND-6_FAMILY-2909";Tend="2971";Tstart="2847";shortTE="F";uid="b09ff804-87ad-43af-bb42-d1e3716b8b4c"
CM022884.1	RepeatMasker	LINE/L2	14125687	14125789	557	-	.	ID="RND-6_FAMILY-3393";Tend="1436";Tstart="1345";shortTE="F";uid="af76181f-399f-4842-80e4-643a7a4675fa"
CM022884.1	RepeatMasker	LINE/RTE-BovB	16861987	16862093	666	-	.	ID="RND-1_FAMILY-75";Tend="1814";Tstart="1712";shortTE="F";uid="860ae17c-5799-4f9f-a358-54092f30a9f2"
CM022884.1	RepeatMasker	Unknown	10602460	10602564	447	-	.	ID="RND-5_FAMILY-2473";Tend="2132";Tstart="2028";shortTE="F";uid="443b0e6b-5c21-43b5-8e89-707f14001272"
CM022884.1	RepeatMasker	Unknown	12494122	12494703	3925	-	.	ID="RND-5_FAMILY-502";Tend="1523";Tstart="952";shortTE="F";uid="d2af853d-6bc9-46e6-b091-32a30fa275b3"
CM022884.1	RepeatMasker	DNA/CMC-Chapaev-3	15414933	15415533	3129	-	.	ID="RND-1_FAMILY-68";Tend="1434";Tstart="912";shortTE="F";uid="99112840-c58f-4946-99c4-0557732b8f12"
CM022884.1	RepeatMasker	Unknown	16964973	16965244	2396	-	.	ID="RND-6_FAMILY-1688";Tend="1178";Tstart="906";shortTE="F";uid="25d4c914-2c15-4961-9016-b3e1e17f9dfd"
CM022884.1	RepeatMasker	Unknown	6314507	6314718	1375	-	.	ID="RND-1_FAMILY-219";Tend="1092";Tstart="892";shortTE="F";uid="1f82e37c-1658-4489-a59e-a518e657676c"
CM022884.1	RepeatMasker	Satellite	10105510	10105773	2081	-	.	ID="RND-6_FAMILY-577";Tend="1009";Tstart="745";shortTE="F";uid="0c792619-ed4a-45c8-86b6-4272518b2b55"
CM022884.1	RepeatMasker	RC/Helitron	4402967	4403082	422	-	.	ID="RND-1_FAMILY-476";Tend="1070";Tstart="958";shortTE="F";uid="04b41f6d-ab51-4c05-a4cf-2a3d63358b31"
CM022884.1	RepeatMasker	Unknown	10977033	10977194	532	-	.	ID="RND-2_FAMILY-22";Tend="1143";Tstart="981";shortTE="F";uid="840aa52f-94dc-48b1-be6e-30cd74bc1a58"
CM022884.1	RepeatMasker	Unknown	17906499	17907319	725	-	.	ID="RND-5_FAMILY-909";TEgroup="ctg_11%7CRND-5_FAMILY-909%7C1";Tend="1530";Tstart="805";shortTE="F";uid="2600f0a3-36eb-4850-9ec1-a3397cd31df3"
CM022884.1	RepeatMasker	Unknown	3360090	3360204	482	-	.	ID="RND-1_FAMILY-39";Tend="845";Tstart="743";shortTE="F";uid="4226bb98-0030-49a9-93b9-1d1e3bafffba"
CM022884.1	RepeatMasker	LINE/L2	6585832	6586517	5340	-	.	ID="RND-4_FAMILY-1748";Tend="2512";Tstart="1837";shortTE="F";uid="d3208ad5-2f4c-42eb-b011-fa8aeeee7042"
CM022884.1	RepeatMasker	Unknown	4529375	4530028	2482	-	.	ID="RND-6_FAMILY-7290";TEgroup="ctg_11%7CRND-6_FAMILY-7290%7C4";Tend="1401";Tstart="909";shortTE="F";uid="05d22087-9cdc-47ee-b7c3-ac8b3342ada9"
CM022884.1	RepeatMasker	Unknown	11906730	11907244	1914	-	.	ID="RND-5_FAMILY-1421";Tend="1656";Tstart="1131";shortTE="F";uid="4b87876d-4247-45d4-ba27-d90c5d32f3c4"
CM022884.1	RepeatMasker	LINE/RTE-BovB	16944567	16944674	885	-	.	ID="RND-1_FAMILY-75";Tend="1250";Tstart="1141";shortTE="F";uid="6fff0e02-18dc-42e9-9e38-a4c487b7df5a"
CM022884.1	RepeatMasker	RC/Helitron	14231893	14232058	665	-	.	ID="RND-4_FAMILY-269";Tend="1993";Tstart="1766";shortTE="F";uid="113fcdfb-dedf-49cd-ad79-1b257588b6c2"
CM022884.1	RepeatMasker	Satellite	3619227	3619508	1072	-	.	ID="RND-6_FAMILY-577";Tend="1251";Tstart="974";shortTE="F";uid="3d7752d6-0123-4472-9529-ceaabd3106c1"
CM022884.1	RepeatMasker	LINE/RTE-BovB	11899805	11900079	1190	-	.	ID="RND-6_FAMILY-380";Tend="1201";Tstart="937";shortTE="F";uid="abb9eaf5-5339-48d9-87ed-1678bcdff776"
CM022884.1	RepeatMasker	Unknown	14898480	14898674	487	-	.	ID="RND-6_FAMILY-370";Tend="1958";Tstart="1811";shortTE="F";uid="b566d3be-f09c-4612-837a-1b645838e203"
CM022884.1	RepeatMasker	Unknown	6228940	6229048	451	-	.	ID="RND-6_FAMILY-1250";Tend="1595";Tstart="1489";shortTE="F";uid="fa86e5eb-9a27-4db2-8290-f56bd730e024"
CM022884.1	RepeatMasker	Unknown	12731023	12731124	527	-	.	ID="RND-1_FAMILY-233";Tend="960";Tstart="869";shortTE="F";uid="8b8ad786-ed69-49c5-b386-bfc93660c1e2"
CM022884.1	RepeatMasker	Unknown	16650394	16650601	1129	-	.	ID="RND-4_FAMILY-2111";Tend="1175";Tstart="919";shortTE="F";uid="8047f3cb-6e49-4cf4-973b-c8642d0e17cc"
CM022884.1	RepeatMasker	SINE/tRNA-RTE	7957255	7957372	481	-	.	ID="RND-4_FAMILY-384";Tend="1030";Tstart="902";shortTE="F";uid="ff14b8c0-91a1-418a-9822-a47e7d9e2bbb"
CM022884.1	RepeatMasker	Unknown	14118908	14120078	5013	-	.	ID="RND-5_FAMILY-277";Tend="2033";Tstart="690";shortTE="F";uid="7c683c2c-0962-4373-ad19-8e79fbe4f36d"
CM022884.1	RepeatMasker	Unknown	12266366	12266539	613	-	.	ID="RND-1_FAMILY-99";Tend="1112";Tstart="940";shortTE="F";uid="b9c52c3f-8cb3-4c33-a08c-c295d68d0337"
CM022884.1	RepeatMasker	DNA/hAT-Charlie	6169266	6169615	2104	-	.	ID="RND-2_FAMILY-110";Tend="1328";Tstart="937";shortTE="F";uid="f76f3ea1-555b-492e-83ef-d743111e8242"
CM022884.1	RepeatMasker	Unknown	10196438	10196712	1882	-	.	ID="RND-5_FAMILY-574";Tend="1036";Tstart="754";shortTE="F";uid="b9ca0df5-ebd3-45f8-af21-93d0e0ca472d"
CM022884.1	RepeatMasker	DNA/Academ-1	8746703	8748231	11789	-	.	ID="RND-5_FAMILY-209";Tend="2309";Tstart="782";shortTE="F";uid="197e7d02-fe26-4b14-92ee-40c713e13fed"
CM022884.1	RepeatMasker	LTR/ERV1	13073303	13073422	851	-	.	ID="RND-1_FAMILY-174";Tend="1127";Tstart="993";shortTE="F";uid="7b65f887-dc64-4393-af7c-c9aad0f255fd"
CM022884.1	RepeatMasker	LINE/Penelope	10447124	10447268	629	-	.	ID="RND-1_FAMILY-172";Tend="1499";Tstart="1335";shortTE="F";uid="5ac55425-70a4-430e-88b0-0a4cc9faaab2"
CM022884.1	RepeatMasker	Unknown	13190570	13191732	7064	-	.	ID="RND-6_FAMILY-17595";Tend="1734";Tstart="572";shortTE="F";uid="c6a1daa0-92ee-477a-9876-7354d4abec3a"
CM022884.1	RepeatMasker	Unknown	4600592	4600754	874	-	.	ID="RND-1_FAMILY-99";Tend="1104";Tstart="943";shortTE="F";uid="af2eca10-b778-4aae-9c2b-c1e5b0d33910"
CM022884.1	RepeatMasker	Unknown	18139920	18140114	840	-	.	ID="RND-6_FAMILY-4999";Tend="1533";Tstart="1324";shortTE="F";uid="e7726d1c-97cb-42ba-9866-fceb22d9f06f"
CM022884.1	RepeatMasker	DNA/hAT-Tip100	17205555	17206080	3221	-	.	ID="RND-6_FAMILY-6216";Tend="1388";Tstart="891";shortTE="F";uid="3e8ee2e6-3e7a-427b-9a1e-144d29f3bcc9"
CM022884.1	RepeatMasker	DNA/TcMar-Tc1	345440	345577	876	-	.	ID="RND-5_FAMILY-1670";Tend="1163";Tstart="1016";shortTE="F";uid="bc4ae00d-a81a-46cb-8a97-95cf319179b4"
CM022884.1	RepeatMasker	Unknown	17689842	17690015	586	-	.	ID="RND-5_FAMILY-2891";Tend="990";Tstart="823";shortTE="F";uid="b2583be8-9d98-4794-94e6-afaaef10e1bb"
CM022884.1	RepeatMasker	Unknown	9185329	9185465	857	-	.	ID="RND-6_FAMILY-7290";Tend="1373";Tstart="1236";shortTE="F";uid="aa5bb731-6749-4c37-95ec-f97555dcd198"
CM022884.1	RepeatMasker	RC/Helitron	16535872	16535990	954	-	.	ID="RND-5_FAMILY-1099";Tend="2811";Tstart="2541";shortTE="F";uid="461d8fea-cd78-4023-bdcb-75a1511a8c5e"
CM022884.1	RepeatMasker	Unknown	4049278	4049490	887	-	.	ID="RND-4_FAMILY-828";Tend="1061";Tstart="878";shortTE="F";uid="e05606ee-fa4e-4263-a1a9-de3e89224428"
CM022884.1	RepeatMasker	RC/Helitron	16682237	16682403	594	-	.	ID="RND-1_FAMILY-734";Tend="2297";Tstart="2094";shortTE="F";uid="c17df7fc-d3d8-4ae1-84b5-f298d1b383f7"
CM022884.1	RepeatMasker	LINE/RTE-BovB	5941199	5941299	641	-	.	ID="RND-5_FAMILY-1885";Tend="1001";Tstart="902";shortTE="F";uid="f0d9ebf8-a51b-4269-acb2-8b0d72a50b0e"
CM022884.1	RepeatMasker	LINE/L2	11176878	11177259	2519	-	.	ID="RND-4_FAMILY-1748";Tend="2504";Tstart="2106";shortTE="F";uid="f4080204-6904-45a1-8d97-4f6370aa430e"
CM022884.1	RepeatMasker	DNA/hAT-Charlie	166416	166568	1087	-	.	ID="RND-6_FAMILY-829";Tend="1468";Tstart="1324";shortTE="F";uid="3f48a719-5e3f-4b61-90f4-cd1d5014d700"
CM022884.1	RepeatMasker	Unknown	16963494	16963680	1054	-	.	ID="RND-1_FAMILY-81";Tend="1576";Tstart="1393";shortTE="F";uid="95d5682f-89ac-4618-8894-d9f95a5497e2"
CM022884.1	RepeatMasker	Unknown	13691236	13691354	662	-	.	ID="RND-1_FAMILY-279";Tend="1031";Tstart="916";shortTE="F";uid="519d1d4a-36a1-48de-925c-582f1782049a"
CM022884.1	RepeatMasker	Unknown	200350	200452	674	-	.	ID="RND-1_FAMILY-1027";Tend="957";Tstart="852";shortTE="F";uid="d85a601d-6cb4-4493-be2c-03f76bb2d599"
CM022884.1	RepeatMasker	DNA/TcMar-Tc1	9927796	9927896	526	-	.	ID="RND-6_FAMILY-881";Tend="186";Tstart="99";shortTE="F";uid="0ff94637-a50d-4cb2-9024-8758496e691f"
CM022884.1	RepeatMasker	Unknown	11364359	11364602	830	-	.	ID="RND-5_FAMILY-197";Tend="1205";Tstart="923";shortTE="F";uid="b43363c4-de5a-407c-9bee-9cbf57645351"
CM022884.1	RepeatMasker	Unknown	16734691	16734815	448	-	.	ID="RND-3_FAMILY-183";Tend="1450";Tstart="1341";shortTE="F";uid="5a4632d2-a8c6-4939-8ddc-aa43902434ca"
CM022884.1	RepeatMasker	DNA/TcMar-Tc1	5365070	5365183	744	-	.	ID="RND-5_FAMILY-2677";Tend="1026";Tstart="913";shortTE="F";uid="b1c19093-8fba-47d4-b88e-4591502a49bb"
CM022884.1	RepeatMasker	Unknown	11895076	11895220	1014	-	.	ID="RND-5_FAMILY-34";Tend="1093";Tstart="943";shortTE="F";uid="ea786ffb-88a5-4e75-865a-98d5a3617a00"
CM022884.1	RepeatMasker	Unknown	3706337	3706719	2999	-	.	ID="RND-6_FAMILY-8794";Tend="1334";Tstart="948";shortTE="F";uid="be9e2771-cc76-4260-9450-e2285c6c8a67"
CM022884.1	RepeatMasker	Unknown	8578231	8579416	9891	-	.	ID="RND-1_FAMILY-980";Tend="1406";Tstart="220";shortTE="F";uid="40b71fe8-9acb-49f6-9f82-29925df78e7d"
CM022884.1	RepeatMasker	RC/Helitron	16736323	16736773	3018	-	.	ID="RND-4_FAMILY-2756";Tend="1366";Tstart="921";shortTE="F";uid="6a2f2236-2de2-4c72-8ec7-fd139172f370"
CM022884.1	RepeatMasker	LTR	13782263	13782932	4652	-	.	ID="RND-6_FAMILY-934";Tend="1255";Tstart="562";shortTE="F";uid="075e5b42-059a-4206-9970-dadb1e845960"
CM022884.1	RepeatMasker	Unknown	12709347	12710680	10831	-	.	ID="RND-1_FAMILY-596";Tend="2563";Tstart="1212";shortTE="F";uid="72b78ac8-b5b8-449b-aa42-83e0cdaf6e58"
CM022884.1	RepeatMasker	Unknown	9368850	9369415	3331	-	.	ID="RND-5_FAMILY-502";Tend="1515";Tstart="950";shortTE="F";uid="69fd093d-0b99-45ef-b93e-0b24d0cc9534"
CM022884.1	RepeatMasker	Unknown	6719774	6719928	748	-	.	ID="RND-2_FAMILY-87";Tend="1336";Tstart="1153";shortTE="F";uid="979bb567-137e-4d87-99b2-b8cfa8275c04"
CM022884.1	RepeatMasker	LTR	5856126	5857266	8896	-	.	ID="RND-1_FAMILY-800";Tend="1669";Tstart="515";shortTE="F";uid="765a1e6f-f72e-446b-83c9-d6d1fe3ef858"
CM022884.1	RepeatMasker	DNA/TcMar-Tc1	10953600	10953752	967	-	.	ID="RND-1_FAMILY-637";Tend="1348";Tstart="1196";shortTE="F";uid="41b5825e-f732-4a1f-8917-5131edbacbb4"
CM022884.1	RepeatMasker	LINE/I	3736031	3736417	2285	-	.	ID="RND-1_FAMILY-648";Tend="1173";Tstart="729";shortTE="F";uid="a611d7aa-81d3-434c-9371-83ac922789bf"
CM022884.1	RepeatMasker	Unknown	10422876	10423062	814	-	.	ID="RND-3_FAMILY-332";Tend="1562";Tstart="1417";shortTE="F";uid="bb60acfc-c427-4fa4-ae74-7f15a310728e"
CM022884.1	RepeatMasker	Unknown	9467657	9467764	450	-	.	ID="RND-5_FAMILY-2473";Tend="1607";Tstart="1493";shortTE="F";uid="5a4d5b0c-6c75-49ee-8a8f-0f3e9441ee2d"
CM022884.1	RepeatMasker	Unknown	395804	395930	538	-	.	ID="RND-4_FAMILY-203";Tend="1049";Tstart="922";shortTE="F";uid="a05e8f3c-f27d-495a-8dea-8044194ff6aa"
CM022884.1	RepeatMasker	LINE/R1	18510617	18511022	3476	-	.	ID="RND-6_FAMILY-4904";Tend="1578";Tstart="1173";shortTE="F";uid="e426437f-213b-4f13-8423-8cc333069fe5"
CM022884.1	RepeatMasker	RC/Helitron	11458560	11458753	1016	-	.	ID="RND-1_FAMILY-50";Tend="1091";Tstart="878";shortTE="F";uid="a60e4961-0e60-41fa-b807-675a3a7eb04f"
CM022884.1	RepeatMasker	RC/Helitron	4007110	4007517	1704	-	.	ID="RND-6_FAMILY-17586";Tend="1164";Tstart="702";shortTE="F";uid="96c4cf2c-d477-4c99-bd49-40a9a11da2c7"
CM022884.1	RepeatMasker	Unknown	8459891	8460180	471	-	.	ID="RND-1_FAMILY-149";Tend="1136";Tstart="840";shortTE="F";uid="02cb2c20-6de9-4d42-b281-366f7c681abc"
CM022884.1	RepeatMasker	Unknown	17338718	17338917	760	-	.	ID="RND-4_FAMILY-560";Tend="1088";Tstart="897";shortTE="F";uid="33d7ba54-6445-4302-9883-f375525aa705"
CM022884.1	RepeatMasker	DNA/hAT-Blackjack	535096	535375	1009	-	.	ID="RND-6_FAMILY-511";Tend="253";Tstart="41";shortTE="F";uid="93dc5cb9-e8a3-4270-9321-c5ba305de85a"
CM022884.1	RepeatMasker	Unknown	9411813	9412063	1469	-	.	ID="RND-5_FAMILY-591";Tend="1129";Tstart="879";shortTE="F";uid="9987aebb-6bc4-46ab-a65b-fe1d34fec397"
CM022884.1	RepeatMasker	LINE/Penelope	10864571	10864733	633	-	.	ID="RND-6_FAMILY-236";Tend="1599";Tstart="1442";shortTE="F";uid="81136339-1435-4804-a17d-ca1cd8d77cf4"
CM022884.1	RepeatMasker	Unknown	1980089	1980281	1374	-	.	ID="RND-6_FAMILY-2576";Tend="2249";Tstart="2060";shortTE="F";uid="127386db-00cb-4c2a-8efd-61daacf52667"
CM022884.1	RepeatMasker	LINE/RTE-BovB	4905161	4905263	580	-	.	ID="RND-5_FAMILY-1885";Tend="1218";Tstart="1115";shortTE="F";uid="ca67f029-bf43-430f-b9bf-80d932db315b"
CM022884.1	RepeatMasker	Unknown	16382246	16382634	2541	-	.	ID="RND-6_FAMILY-4999";Tend="1395";Tstart="992";shortTE="F";uid="6d9b1a74-7c3a-4587-9216-94d444f73185"
CM022884.1	RepeatMasker	Unknown	5565503	5565633	934	-	.	ID="RND-6_FAMILY-2803";Tend="1482";Tstart="1334";shortTE="F";uid="20c44fb7-fdcf-403c-969b-b9d4c6b81478"
CM022884.1	RepeatMasker	DNA/hAT-Tip100	17064496	17064674	658	-	.	ID="RND-4_FAMILY-2323";Tend="1178";Tstart="997";shortTE="F";uid="aa090ccc-527b-4ea4-bdaf-4d912e90eff0"
CM022884.1	RepeatMasker	SINE/tRNA-RTE	4446752	4446884	676	-	.	ID="RND-6_FAMILY-1330";Tend="1101";Tstart="936";shortTE="F";uid="e92f9e5a-b2cc-4e2b-8696-48d65423c69d"
CM022884.1	RepeatMasker	Unknown	13687497	13687688	807	-	.	ID="RND-6_FAMILY-6755";Tend="1262";Tstart="1082";shortTE="F";uid="60a4d810-8b96-432e-bd31-5aebeff538ff"
CM022884.1	RepeatMasker	DNA/TcMar-Tc1	8895909	8896452	1181	-	.	ID="RND-6_FAMILY-783";Tend="1379";Tstart="777";shortTE="F";uid="c3ba28d5-f0f7-4eda-a659-834f79012d2f"
CM022884.1	RepeatMasker	DNA/MULE-MuDR	233766	233887	795	-	.	ID="RND-1_FAMILY-161";Tend="1110";Tstart="979";shortTE="F";uid="57ec0147-e8d3-44bd-833e-466f9a5a8050"
CM022884.1	RepeatMasker	DNA/hAT-Tip100	11772257	11772584	1082	-	.	ID="RND-1_FAMILY-543";Tend="1273";Tstart="849";shortTE="F";uid="9c2fe0dc-f8ba-49cf-b2f9-71a9ea66c9b0"
CM022884.1	RepeatMasker	Unknown	15422599	15422876	2104	-	.	ID="RND-6_FAMILY-7290";Tend="1431";Tstart="1155";shortTE="F";uid="71927e11-5766-4789-93ca-e7bd9f949dda"
CM022884.1	RepeatMasker	RC/Helitron	6067390	6067906	1291	-	.	ID="RND-6_FAMILY-4124";Tend="1753";Tstart="1180";shortTE="F";uid="02f92e3b-ebab-49e9-bbfd-e7a78f64e5d9"
CM022884.1	RepeatMasker	Unknown	8511219	8511392	689	-	.	ID="RND-5_FAMILY-1010";TEgroup="ctg_11%7CRND-5_FAMILY-1010%7C1";Tend="1238";Tstart="1153";shortTE="T";uid="cbb2a5ac-9439-431b-afe3-5288509cfce7"
CM022884.1	RepeatMasker	Unknown	9628553	9628725	881	-	.	ID="RND-1_FAMILY-422";Tend="984";Tstart="809";shortTE="F";uid="fc014328-cca8-4e45-8ba4-a86f9b97ad3d"
CM022884.1	RepeatMasker	Unknown	11549603	11550244	4114	-	.	ID="RND-1_FAMILY-654";Tend="1648";Tstart="992";shortTE="F";uid="adfc4b0f-fbd8-4495-b3c8-65aa46b49ec1"
CM022884.1	RepeatMasker	DNA/TcMar-Tc1	5564715	5564881	1100	-	.	ID="RND-1_FAMILY-961";Tend="1763";Tstart="1600";shortTE="F";uid="0fd5c975-5cf6-47fb-8db9-25da75dbfa24"
CM022884.1	RepeatMasker	Unknown	2008336	2008462	570	-	.	ID="RND-1_FAMILY-336";Tend="1171";Tstart="1020";shortTE="F";uid="f39200de-ba29-492a-ab2b-a16fd06fa976"
CM022884.1	RepeatMasker	SINE/tRNA-RTE	14791109	14791296	662	-	.	ID="RND-4_FAMILY-384";Tend="1171";Tstart="962";shortTE="F";uid="63ef5066-cb2d-45aa-b825-24cc23530da0"
CM022884.1	RepeatMasker	Unknown	17262303	17262654	2540	-	.	ID="RND-1_FAMILY-152";Tend="1386";Tstart="967";shortTE="F";uid="28b12b8a-1a09-4b86-b483-4fc116595078"
CM022884.1	RepeatMasker	SINE/MIR	2118698	2118927	560	-	.	ID="RND-1_FAMILY-44";TEgroup="ctg_11%7CRND-1_FAMILY-44%7C1";Tend="1182";Tstart="1097";shortTE="T";uid="71e34e5f-eab6-4cf8-8d78-48d022d9b002"
CM022884.1	RepeatMasker	SINE/tRNA-RTE	4793644	4793786	484	-	.	ID="RND-4_FAMILY-384";Tend="1042";Tstart="891";shortTE="F";uid="bb890f6f-bca6-4287-81d1-d92ad3b86b59"
CM022884.1	RepeatMasker	LINE/RTE-BovB	9599631	9599911	1527	-	.	ID="RND-1_FAMILY-30";Tend="1105";Tstart="801";shortTE="F";uid="643a2cd5-b59f-4506-b5e5-ed9ffede1a1a"
CM022884.1	RepeatMasker	SINE/MIR	2087179	2087412	1095	-	.	ID="RND-1_FAMILY-44";Tend="1182";Tstart="922";shortTE="F";uid="f2030455-b418-41cc-a480-9957a3c8a0ff"
CM022884.1	RepeatMasker	DNA/hAT-Tag1	15205570	15206032	3257	-	.	ID="RND-6_FAMILY-11055";Tend="1246";Tstart="749";shortTE="F";uid="8ca780c5-2198-4bee-b7ae-5aa299af84a9"
CM022884.1	RepeatMasker	Unknown	17698431	17699039	3946	-	.	ID="RND-6_FAMILY-13999";Tend="862";Tstart="274";shortTE="F";uid="af80bdce-e1c6-4ba3-b1f4-f2ae255d7dbb"
CM022884.1	RepeatMasker	RC/Helitron	5545264	5545445	924	-	.	ID="RND-1_FAMILY-170";Tend="653";Tstart="486";shortTE="F";uid="2591386a-f886-4621-aca8-e1a9727d6534"
CM022884.1	RepeatMasker	DNA	1185960	1186351	2658	-	.	ID="RND-5_FAMILY-3570";Tend="1343";Tstart="949";shortTE="F";uid="a0d25c7d-2344-4131-b917-2e3cfb198cf1"
CM022884.1	RepeatMasker	LINE/RTE-RTE	9762687	9762996	413	-	.	ID="HALYOMORPHA_HALYS-5_FAMILY-163";Tend="405";Tstart="99";shortTE="F";uid="4fc9cb0d-6967-4c2d-b15a-9c8f5dbe14f0"
CM022884.1	RepeatMasker	LINE/I	8798493	8798794	2415	-	.	ID="RND-5_FAMILY-586";Tend="1516";Tstart="1208";shortTE="F";uid="8379595f-9a0a-47f4-ab72-cf5051ad1125"
CM022884.1	RepeatMasker	Unknown	9483762	9483952	1042	-	.	ID="RND-4_FAMILY-176";Tend="1262";Tstart="1092";shortTE="F";uid="2f8e0939-0689-4dcd-9619-7a25d7792397"
CM022884.1	RepeatMasker	DNA/hAT-Tip100	1699749	1699960	715	-	.	ID="RND-3_FAMILY-262";Tend="1119";Tstart="915";shortTE="F";uid="a6203be9-cd82-4eca-864c-786c2c3b75a6"
CM022884.1	RepeatMasker	DNA/TcMar-Tc1	6935013	6935911	5700	-	.	ID="RND-1_FAMILY-226";Tend="1777";Tstart="906";shortTE="F";uid="dbd786de-2f98-4dfb-b3ad-bdda26ffbc68"
CM022884.1	RepeatMasker	Unknown	8409839	8410030	931	-	.	ID="RND-6_FAMILY-3656";Tend="1237";Tstart="1055";shortTE="F";uid="55e8e737-eb81-457b-9cd7-777b4f8cf3df"
CM022884.1	RepeatMasker	Unknown	14188932	14189277	1934	-	.	ID="RND-1_FAMILY-281";Tend="1341";Tstart="948";shortTE="F";uid="654662f4-1a46-4f6c-aea1-e315762f7d70"
CM022884.1	RepeatMasker	Unknown	17628189	17628324	745	-	.	ID="RND-2_FAMILY-22";Tend="1141";Tstart="1007";shortTE="F";uid="7381a827-4e11-43de-8bb2-8e74b88d2bd1"
CM022884.1	RepeatMasker	RC/Helitron	14715552	14715822	2371	-	.	ID="RND-1_FAMILY-197";Tend="1114";Tstart="844";shortTE="F";uid="a6c6ff78-dc9c-45e0-9241-69759f324c6a"
CM022884.1	RepeatMasker	DNA/TcMar-Tc1	10448593	10448830	1611	-	.	ID="RND-5_FAMILY-2403";Tend="1836";Tstart="1570";shortTE="F";uid="6ba55adf-a657-430a-affb-905fdada3abe"
CM022884.1	RepeatMasker	LINE/CR1	1738462	1738944	4234	-	.	ID="RND-6_FAMILY-12635";Tend="1162";Tstart="680";shortTE="F";uid="fef49fc3-4fe7-409e-9517-355d402e7904"
CM022884.1	RepeatMasker	LTR/ERV1	3345100	3345247	1225	-	.	ID="RND-1_FAMILY-268";Tend="1086";Tstart="939";shortTE="F";uid="812a9204-53c9-4236-a850-b2b3edf03625"
CM022884.1	RepeatMasker	LINE/RTE-BovB	18523514	18523623	525	-	.	ID="RND-1_FAMILY-30";Tend="994";Tstart="845";shortTE="F";uid="eb4de182-ea19-44aa-9dc1-044d2c21d2f7"
CM022884.1	RepeatMasker	DNA/hAT-Charlie	4245007	4245162	418	-	.	ID="RND-6_FAMILY-19029";Tend="1765";Tstart="1609";shortTE="F";uid="0af3dfa0-8cb4-4edb-b415-c7091f42728b"
CM022884.1	RepeatMasker	DNA/hAT-Charlie	1938105	1938213	707	-	.	ID="RND-2_FAMILY-110";Tend="1325";Tstart="1210";shortTE="F";uid="34fbba8e-02b8-4641-8761-abc535fdf7b5"
CM022884.1	RepeatMasker	LINE/R1-LOA	15933913	15934442	2196	-	.	ID="RND-6_FAMILY-9082";Tend="1926";Tstart="1324";shortTE="F";uid="b53e195f-c717-44fd-bcf5-7aea85509963"
CM022884.1	RepeatMasker	Unknown	16803311	16803495	1073	-	.	ID="RND-1_FAMILY-368";Tend="1432";Tstart="1224";shortTE="F";uid="b96b7c7b-f856-425f-8c69-04b70e7098a2"
CM022884.1	RepeatMasker	RC/Helitron	16422544	16422938	2443	-	.	ID="RND-6_FAMILY-6367";Tend="1308";Tstart="888";shortTE="F";uid="cf8d2450-ef86-4a27-9799-8ecf8a53a449"
CM022884.1	RepeatMasker	DNA/hAT-Charlie	15688504	15689282	3363	-	.	ID="RND-1_FAMILY-582";TEgroup="ctg_11%7CRND-1_FAMILY-582%7C4";Tend="1856";Tstart="1086";shortTE="F";uid="e123a735-d3db-46c2-bbb2-bf6acec02b6e"
CM022884.1	RepeatMasker	Unknown	18329415	18329636	1118	-	.	ID="RND-1_FAMILY-492";Tend="1322";Tstart="1088";shortTE="F";uid="4952947b-257a-4c97-bda6-3f2ee3fdde14"
CM022884.1	RepeatMasker	Unknown	1130338	1130678	1570	-	.	ID="RND-1_FAMILY-319";Tend="1107";Tstart="724";shortTE="F";uid="d2c44005-6619-4533-ab1e-77e44c235469"
CM022884.1	RepeatMasker	Unknown	5390710	5390962	1311	-	.	ID="RND-6_FAMILY-2460";Tend="1083";Tstart="862";shortTE="F";uid="bcd1d4b9-ddc2-474a-a861-cf1429376d08"
CM022884.1	RepeatMasker	Unknown	1158660	1158851	1594	-	.	ID="RND-5_FAMILY-1027";Tend="1160";Tstart="969";shortTE="F";uid="b67f8e83-cb8e-4b5c-9beb-20eb43b296cb"
CM022884.1	RepeatMasker	SINE/5S	13386051	13386325	1900	-	.	ID="RND-5_FAMILY-710";Tend="1110";Tstart="835";shortTE="F";uid="ec024216-94a3-44d5-bdf5-b099a85bb0f8"
CM022884.1	RepeatMasker	Satellite	6865910	6866025	672	-	.	ID="RND-6_FAMILY-577";Tend="957";Tstart="838";shortTE="F";uid="101fb07c-f2b6-4340-82e8-049005111838"
CM022884.1	RepeatMasker	Unknown	14830563	14831181	5021	-	.	ID="RND-5_FAMILY-1793";Tend="2008";Tstart="1399";shortTE="F";uid="9d84665c-fb47-4d78-bdc6-893fa090a6f7"
CM022884.1	RepeatMasker	Unknown	3737294	3737446	426	-	.	ID="RND-1_FAMILY-137";Tend="1210";Tstart="1084";shortTE="F";uid="502bcb71-b63f-43d5-918c-a7dc19045d98"
CM022884.1	RepeatMasker	LINE/RTE-BovB	2960264	2960410	502	-	.	ID="RND-4_FAMILY-658";Tend="309";Tstart="179";shortTE="F";uid="8814666b-ec17-4061-98ca-7bb74a19df88"
CM022884.1	RepeatMasker	Unknown	7027887	7028010	569	-	.	ID="RND-5_FAMILY-1380";Tend="639";Tstart="516";shortTE="F";uid="424fc2f6-8454-46a7-a553-f3baaeb5ff54"
CM022884.1	RepeatMasker	Unknown	7584530	7585397	5859	-	.	ID="RND-5_FAMILY-4341";Tend="1739";Tstart="826";shortTE="F";uid="37530ac7-0483-4431-b964-31c09544397c"
CM022884.1	RepeatMasker	Unknown	17914636	17914815	1132	-	.	ID="RND-2_FAMILY-22";Tend="1127";Tstart="954";shortTE="F";uid="bd48c9c2-63b7-44ad-9d6e-e124174e1a74"
CM022884.1	RepeatMasker	Unknown	2642753	2642866	698	-	.	ID="RND-2_FAMILY-22";Tend="1073";Tstart="960";shortTE="F";uid="657505b5-9bbe-4729-a97c-3ba5ee688b5b"
CM022884.1	RepeatMasker	RC/Helitron	1242843	1242967	722	-	.	ID="RND-1_FAMILY-234";Tend="2157";Tstart="2032";shortTE="F";uid="e4e3f473-58be-4dc7-9d92-fbe369b9c113"
CM022884.1	RepeatMasker	Unknown	9680084	9680287	1047	-	.	ID="RND-6_FAMILY-1126";Tend="682";Tstart="481";shortTE="F";uid="92fc3116-497a-44e8-82ef-0b66f0ba6876"
CM022884.1	RepeatMasker	RC/Helitron	992130	992237	846	-	.	ID="RND-1_FAMILY-35";Tend="1570";Tstart="1465";shortTE="F";uid="f433255c-5837-4930-aee9-6094ce985327"
CM022884.1	RepeatMasker	Unknown	16540180	16540290	527	-	.	ID="RND-1_FAMILY-262";Tend="2271";Tstart="2161";shortTE="F";uid="9c7b1d3c-63d9-4b38-be7f-ec7e76f555d4"
CM022884.1	RepeatMasker	SINE/tRNA-RTE	7987499	7987698	1448	-	.	ID="RND-6_FAMILY-1330";Tend="1116";Tstart="922";shortTE="F";uid="d3ee4014-e9ef-421f-9c75-af6b2d0b2b96"
CM022884.1	RepeatMasker	DNA/TcMar-Mariner	423325	423691	1507	-	.	ID="MARINER-9_PBA";Tend="1318";Tstart="939";shortTE="F";uid="c4ad6328-bf2c-472a-a4b2-75a29951dd2a"
CM022884.1	RepeatMasker	DNA/hAT-Blackjack	17749043	17749504	2769	-	.	ID="RND-1_FAMILY-696";Tend="1398";Tstart="848";shortTE="F";uid="d8cd648d-426b-4460-b8df-a0665a2e2c79"
CM022884.1	RepeatMasker	LINE/RTE-BovB	17429634	17429787	604	-	.	ID="RND-5_FAMILY-1885";Tend="1164";Tstart="1001";shortTE="F";uid="56e549b1-8b67-4889-872a-e72d22bb95c7"
CM022884.1	RepeatMasker	Unknown	504774	504902	567	-	.	ID="RND-1_FAMILY-164";Tend="1341";Tstart="1199";shortTE="F";uid="2b8d266a-eb9b-42e3-b587-06a6247e7823"
CM022884.1	RepeatMasker	Unknown	18253582	18253887	1432	-	.	ID="RND-1_FAMILY-49";Tend="1260";Tstart="957";shortTE="F";uid="2e421ad5-8c98-4806-a6c8-0c810cf6df3f"
CM022884.1	RepeatMasker	Unknown	18244826	18245002	676	-	.	ID="RND-6_FAMILY-3679";Tend="906";Tstart="731";shortTE="F";uid="e312c24a-4c2f-484c-8fb0-ce1fa24fc8d1"
CM022884.1	RepeatMasker	Unknown	11303236	11303505	1493	-	.	ID="RND-3_FAMILY-183";Tend="1453";Tstart="1183";shortTE="F";uid="42443101-8cab-4b9c-b953-95e1b4b3c04f"
CM022884.1	RepeatMasker	Unknown	10120255	10120428	808	-	.	ID="RND-1_FAMILY-99";Tend="1062";Tstart="883";shortTE="F";uid="3aa492b1-e6d6-470c-8e39-1d47d9571ccb"
CM022884.1	RepeatMasker	DNA/hAT-Blackjack	2625355	2625998	4658	-	.	ID="RND-1_FAMILY-576";Tend="1535";Tstart="891";shortTE="F";uid="052777b8-3ac9-48b2-b549-865592c43418"
CM022884.1	RepeatMasker	SINE/tRNA-RTE	12613281	12613567	1933	-	.	ID="RND-4_FAMILY-632";Tend="1115";Tstart="791";shortTE="F";uid="8a94968b-15b9-4a3b-ad93-75aba9174dc8"
CM022884.1	RepeatMasker	Unknown	14597313	14597993	4454	-	.	ID="RND-6_FAMILY-3656";Tend="1556";Tstart="923";shortTE="F";uid="c182d4c4-63b5-40b3-9936-1a3b1b3e4bba"
CM022884.1	RepeatMasker	Unknown	7191982	7192392	431	-	.	ID="RND-4_FAMILY-1697";TEgroup="ctg_11%7CRND-4_FAMILY-1697%7C1";Tend="1115";Tstart="795";shortTE="T";uid="cfa0e28b-79d3-477d-b7c2-7779267ae10d"
CM022884.1	RepeatMasker	Unknown	13679705	13680169	574	-	.	ID="RND-1_FAMILY-932";TEgroup="ctg_11%7CRND-1_FAMILY-932%7C2";Tend="1630";Tstart="922";shortTE="T";uid="81fac20f-f279-45e7-8ddc-13eb7e972f26"
CM022884.1	RepeatMasker	Unknown	10889526	10889837	1058	-	.	ID="RND-3_FAMILY-316";Tend="1215";Tstart="841";shortTE="F";uid="ea1b2872-f2c3-4a4e-b9ef-1bb7799f9e91"
CM022884.1	RepeatMasker	DNA/TcMar-Tc1	8882061	8882188	575	-	.	ID="RND-1_FAMILY-1118";Tend="1500";Tstart="1354";shortTE="F";uid="0579f61e-ebe2-4962-aaa6-8bc9e1651791"
CM022884.1	RepeatMasker	RC/Helitron	5670052	5670255	890	-	.	ID="RND-4_FAMILY-2756";Tend="1179";Tstart="922";shortTE="F";uid="a8ac10cc-9632-40c9-ac0e-d1f2bb750139"
CM022884.1	RepeatMasker	Satellite	5068531	5068799	1628	-	.	ID="RND-6_FAMILY-577";Tend="1029";Tstart="758";shortTE="F";uid="be0a27ee-4fdf-40d4-8d40-53c4877a526a"
CM022884.1	RepeatMasker	Unknown	6375764	6376071	2559	-	.	ID="RND-5_FAMILY-806";Tend="1228";Tstart="914";shortTE="F";uid="8550145e-c5ea-4339-8528-f90008c4b57d"
CM022884.1	RepeatMasker	RC/Helitron	2236168	2236437	2293	-	.	ID="RND-1_FAMILY-197";Tend="1114";Tstart="845";shortTE="F";uid="607f567a-6996-4ec4-bbb6-e2ee1e61226c"
CM022884.1	RepeatMasker	Unknown	4103056	4103230	542	-	.	ID="RND-5_FAMILY-1294";Tend="835";Tstart="656";shortTE="F";uid="4181c56f-759f-41c8-b80e-161ccc42ce35"
CM022884.1	RepeatMasker	Unknown	4158815	4159107	1668	-	.	ID="RND-5_FAMILY-397";Tend="1375";Tstart="1084";shortTE="F";uid="4a595698-9460-48aa-9282-631d5428fe94"
CM022884.1	RepeatMasker	Unknown	1534514	1534917	3282	-	.	ID="RND-6_FAMILY-4734";Tend="1359";Tstart="954";shortTE="F";uid="15117caf-4645-46f3-b5df-2bf9d3bc1437"
CM022884.1	RepeatMasker	Unknown	8237158	8237540	1255	-	.	ID="RND-5_FAMILY-1118";Tend="1372";Tstart="959";shortTE="F";uid="894d3771-e598-4f0e-9f0e-b702e10d72d2"
CM022884.1	RepeatMasker	Satellite	16136467	16136707	1858	-	.	ID="RND-5_FAMILY-399";Tend="1479";Tstart="1240";shortTE="F";uid="189cd501-7dbe-4ffa-9c99-4debcf14c81e"
CM022884.1	RepeatMasker	SINE/tRNA-RTE	3077835	3078121	933	-	.	ID="RND-4_FAMILY-384";Tend="1178";Tstart="886";shortTE="F";uid="9f060159-1b2b-4375-9525-c527504b180f"
CM022884.1	RepeatMasker	DNA/hAT-Tip100	15819912	15820265	999	-	.	ID="RND-3_FAMILY-262";Tend="1117";Tstart="798";shortTE="F";uid="bf897267-6f33-496e-9849-a85c262de889"
CM022884.1	RepeatMasker	DNA/TcMar-Mariner	12746330	12747248	7127	-	.	ID="RND-1_FAMILY-1072";Tend="1916";Tstart="942";shortTE="F";uid="c4614e9a-296f-4d96-9770-dd45e0e30ca6"
CM022884.1	RepeatMasker	DNA/hAT-Blackjack	7999080	7999194	451	-	.	ID="RND-6_FAMILY-511";Tend="1552";Tstart="1431";shortTE="F";uid="ab594ce7-bb62-4b31-8806-c8161fe69587"
CM022884.1	RepeatMasker	Unknown	1284179	1284425	1571	-	.	ID="RND-1_FAMILY-727";Tend="1151";Tstart="906";shortTE="F";uid="c324536d-269f-42d7-9592-8c42baeeeed5"
CM022884.1	RepeatMasker	DNA/hAT-Tip100	16657671	16657970	626	-	.	ID="RND-3_FAMILY-262";Tend="1042";Tstart="850";shortTE="F";uid="4a81e4e8-e5ef-40f0-8336-5ea704a5bd3d"
CM022884.1	RepeatMasker	Satellite	3610281	3610513	1798	-	.	ID="RND-6_FAMILY-46";Tend="1467";Tstart="1236";shortTE="F";uid="c4ec72af-73d6-4874-b70c-c78e8c49f576"
CM022884.1	RepeatMasker	Unknown	11749010	11749691	4793	-	.	ID="RND-1_FAMILY-903";Tend="1687";Tstart="987";shortTE="F";uid="445ee41c-95a2-44f8-af2e-d5e61e907400"
CM022884.1	RepeatMasker	Unknown	13361041	13361810	5419	-	.	ID="RND-1_FAMILY-164";Tend="2029";Tstart="1206";shortTE="F";uid="cbb39f13-60f6-4783-8802-c2e7bb5c6dbc"
CM022884.1	RepeatMasker	SINE/5S	981554	981841	2449	-	.	ID="RND-5_FAMILY-96";Tend="1116";Tstart="827";shortTE="F";uid="70996213-69e8-4f21-a599-79dd622ec109"
CM022884.1	RepeatMasker	Unknown	16779036	16779326	2327	-	.	ID="RND-6_FAMILY-7290";Tend="1151";Tstart="860";shortTE="F";uid="896546b6-99da-4d8a-a226-b9f221d1b71b"
CM022884.1	RepeatMasker	LINE/RTE-BovB	2290369	2290970	3189	-	.	ID="RND-1_FAMILY-75";Tend="1745";Tstart="1099";shortTE="F";uid="9ef8d367-4fa1-45b4-bade-1634bcb3fedb"
CM022884.1	RepeatMasker	RC/Helitron	13522358	13522544	1148	-	.	ID="RND-6_FAMILY-6367";Tend="1298";Tstart="1100";shortTE="F";uid="5af2eb7d-46ce-4aa9-affb-bec7cdc7804c"
CM022884.1	RepeatMasker	DNA/MULE-MuDR	4203369	4203551	890	-	.	ID="RND-5_FAMILY-444";Tend="1100";Tstart="916";shortTE="F";uid="79759077-a5ea-4a3f-891b-709648f99e08"
CM022884.1	RepeatMasker	Unknown	10912920	10913180	581	-	.	ID="RND-1_FAMILY-492";Tend="1324";Tstart="1089";shortTE="F";uid="2ec2b35d-46e3-46d8-bdfe-864e9a751cdb"
CM022884.1	RepeatMasker	DNA/TcMar-Tc1	6900682	6900832	824	-	.	ID="RND-4_FAMILY-779";Tend="976";Tstart="832";shortTE="F";uid="a3742a51-5ecb-40e4-8896-a63dfb726585"
CM022884.1	RepeatMasker	Unknown	8928272	8928436	432	-	.	ID="RND-2_FAMILY-238";Tend="2053";Tstart="1904";shortTE="F";uid="b0b207e0-76f2-4d9b-8018-3d622b8d4542"
CM022884.1	RepeatMasker	DNA/Sola-1	18646031	18646334	1623	-	.	ID="RND-6_FAMILY-924";Tend="1463";Tstart="1152";shortTE="F";uid="bfb5f78a-7f22-4f25-b023-647742dab0cd"
CM022884.1	RepeatMasker	RC/Helitron	5487257	5487434	634	-	.	ID="RND-6_FAMILY-17586";Tend="2121";Tstart="1894";shortTE="F";uid="dbb422a6-075d-41ff-8cd0-7d4c95800982"
CM022884.1	RepeatMasker	Unknown	12815702	12815946	1540	-	.	ID="RND-1_FAMILY-164";Tend="925";Tstart="680";shortTE="F";uid="8bce41ae-d07f-4c15-82f4-12456ff41fbf"
CM022884.1	RepeatMasker	Unknown	17590156	17590348	1398	-	.	ID="RND-6_FAMILY-222";Tend="1212";Tstart="1007";shortTE="F";uid="5ed7823c-7af6-4a9d-84b9-cf810c358cf9"
CM022884.1	RepeatMasker	Unknown	16530438	16531151	4007	-	.	ID="RND-1_FAMILY-627";Tend="1566";Tstart="876";shortTE="F";uid="cc2355d1-076d-4fbd-9873-cd7cce2e38a3"
CM022884.1	RepeatMasker	Unknown	13713787	13713896	477	-	.	ID="RND-6_FAMILY-3679";Tend="1707";Tstart="1599";shortTE="F";uid="aa9a0d02-46b5-48eb-8698-cf8f889be027"
CM022884.1	RepeatMasker	DNA/hAT-Blackjack	15059766	15059880	754	-	.	ID="RND-4_FAMILY-1024";Tend="2557";Tstart="2446";shortTE="F";uid="59482c5c-c332-4cca-abf4-8f6fb5b4fcc4"
CM022884.1	RepeatMasker	Unknown	15927114	15927216	456	-	.	ID="RND-6_FAMILY-6755";Tend="1255";Tstart="1160";shortTE="F";uid="9f19759e-d29f-4eaf-bdcb-66871b1048a5"
CM022884.1	RepeatMasker	Unknown	4403790	4403939	1021	-	.	ID="RND-5_FAMILY-2088";Tend="1486";Tstart="1340";shortTE="F";uid="cec997ec-13a1-4c0c-a638-27f40d634567"
CM022884.1	RepeatMasker	Unknown	15562663	15562845	1197	-	.	ID="RND-6_FAMILY-1688";Tend="1542";Tstart="1393";shortTE="F";uid="a71b34da-0f2b-46ea-a7ea-ac583af7f7dd"
CM022884.1	RepeatMasker	Unknown	13815976	13816106	732	-	.	ID="RND-6_FAMILY-7290";Tend="1266";Tstart="1164";shortTE="F";uid="902f9928-6ad4-4393-843a-562b5d267766"
CM022884.1	RepeatMasker	Unknown	10884570	10884881	826	-	.	ID="RND-5_FAMILY-641";Tend="1467";Tstart="1137";shortTE="F";uid="d92091fd-a5f1-4efa-9f6a-ca851ca30c8f"
CM022884.1	RepeatMasker	DNA/hAT-Tip100	3972897	3973171	1971	-	.	ID="RND-1_FAMILY-209";Tend="1158";Tstart="877";shortTE="F";uid="94b41d58-a54d-4be6-bc63-9bcd59f2302b"
CM022884.1	RepeatMasker	Unknown	1746108	1746743	3330	-	.	ID="RND-6_FAMILY-7358";Tend="2453";Tstart="1774";shortTE="F";uid="37b0001c-4745-461e-9e92-55b53c852eea"
CM022884.1	RepeatMasker	Unknown	3945958	3946065	438	-	.	ID="RND-6_FAMILY-222";TEgroup="ctg_11%7CRND-6_FAMILY-222%7C2";Tend="1707";Tstart="851";shortTE="T";uid="c7a3ae04-b239-47f6-bc98-19f99e047864"
CM022884.1	RepeatMasker	LINE/I-Jockey	5117948	5118134	771	-	.	ID="RND-6_FAMILY-2665";Tend="2626";Tstart="2437";shortTE="F";uid="cebfdb7a-0481-4911-a28b-620a5332106c"
CM022884.1	RepeatMasker	Unknown	2193624	2193850	1454	-	.	ID="RND-5_FAMILY-2268";Tend="1473";Tstart="1215";shortTE="F";uid="8011bfc8-15bf-4a05-9494-6f04b3d9bd96"
CM022884.1	RepeatMasker	Unknown	4384857	4384993	1025	-	.	ID="RND-1_FAMILY-990";Tend="1349";Tstart="1215";shortTE="F";uid="ed9cb2ba-237e-409e-b75a-daa4c7743dca"
CM022884.1	RepeatMasker	LINE/RTE-BovB	12077691	12078321	2125	-	.	ID="RND-6_FAMILY-1669";Tend="1350";Tstart="688";shortTE="F";uid="ed456385-f9d4-45dc-8bfe-95978d0bde2d"
CM022884.1	RepeatMasker	Unknown	9490957	9491301	1589	-	.	ID="RND-6_FAMILY-4999";Tend="1361";Tstart="995";shortTE="F";uid="3c313057-02c6-4d10-a4b9-2d55cfac0db4"
CM022884.1	RepeatMasker	Unknown	4863534	4863695	780	-	.	ID="RND-6_FAMILY-2064";Tend="1112";Tstart="921";shortTE="F";uid="a8512574-0d97-4928-802e-fe394a3b09eb"
CM022884.1	RepeatMasker	Unknown	9947206	9947330	996	-	.	ID="RND-1_FAMILY-472";Tend="1054";Tstart="931";shortTE="F";uid="ec1697ae-9080-4e68-81ac-4ccd0fb165b1"
CM022884.1	RepeatMasker	SINE/5S	13637001	13637292	1794	-	.	ID="RND-5_FAMILY-566";Tend="1177";Tstart="865";shortTE="F";uid="94bb410c-b514-4071-9cf8-f2195a362c1b"
CM022884.1	RepeatMasker	Unknown	8735831	8735973	571	-	.	ID="RND-6_FAMILY-713";Tend="928";Tstart="782";shortTE="F";uid="6f74a2a3-ec74-42e3-9281-7ab5dcdf1129"
CM022884.1	RepeatMasker	Unknown	1153467	1155051	10519	-	.	ID="RND-6_FAMILY-5665";Tend="1964";Tstart="340";shortTE="F";uid="4452fd59-4626-4e00-a6a4-42e2391b0ef7"
CM022884.1	RepeatMasker	LINE/RTE-BovB	9013391	9013884	2830	-	.	ID="RND-6_FAMILY-2119";Tend="1354";Tstart="823";shortTE="F";uid="afe4e675-5bbf-44c8-a606-e85fe7aec44a"
CM022884.1	RepeatMasker	RC/Helitron	17509133	17509330	444	-	.	ID="RND-1_FAMILY-204";Tend="2697";Tstart="2494";shortTE="F";uid="3614efe1-6be3-4d46-84e9-de1e61415a7b"
CM022884.1	RepeatMasker	SINE/MIR	4501317	4501554	1268	-	.	ID="RND-1_FAMILY-44";Tend="1175";Tstart="901";shortTE="F";uid="30402f84-513e-49ed-9d87-e7e26d01fa2e"
CM022884.1	RepeatMasker	Unknown	18238698	18238901	1371	-	.	ID="RND-1_FAMILY-66";Tend="1141";Tstart="935";shortTE="F";uid="9f5a9678-8255-49be-a7d1-2df70d45111d"
CM022884.1	RepeatMasker	Unknown	2572623	2572806	738	-	.	ID="RND-6_FAMILY-6755";Tend="1195";Tstart="982";shortTE="F";uid="0004b7f4-7cae-4e6d-9323-c824ac864b7d"
CM022884.1	RepeatMasker	Unknown	14842995	14843354	2453	-	.	ID="RND-6_FAMILY-8794";Tend="1242";Tstart="872";shortTE="F";uid="9d1ac140-ea6a-4fdf-a96d-1ba0c8ce4c37"
CM022884.1	RepeatMasker	Unknown	10640540	10640714	990	-	.	ID="RND-2_FAMILY-22";Tend="1142";Tstart="960";shortTE="F";uid="c961e094-0898-40a0-9886-3cb9d5ce5438"
CM022884.1	RepeatMasker	Unknown	16823126	16823861	4595	-	.	ID="RND-6_FAMILY-10370";Tend="3097";Tstart="2376";shortTE="F";uid="84918145-211e-4882-9227-2c5159581cb8"
CM022884.1	RepeatMasker	Unknown	12473867	12474117	1722	-	.	ID="RND-5_FAMILY-4308";Tend="1196";Tstart="952";shortTE="F";uid="cd07f716-1aa0-4030-95c5-b2f8c24e74c5"
CM022884.1	RepeatMasker	DNA/hAT-Blackjack	10989607	10989810	1047	-	.	ID="RND-6_FAMILY-1988";Tend="1281";Tstart="1098";shortTE="F";uid="4436e5e4-a774-4c5e-84bd-34a04d41cd32"
CM022884.1	RepeatMasker	DNA/hAT-Tip100	7534718	7534895	1186	-	.	ID="RND-6_FAMILY-6216";Tend="1065";Tstart="889";shortTE="F";uid="92ff12a3-f068-4340-9e63-ad0a64f31b07"
CM022884.1	RepeatMasker	Unknown	1735970	1736172	1297	-	.	ID="RND-6_FAMILY-1527";Tend="1372";Tstart="1184";shortTE="F";uid="a8341eea-99e0-44cf-9ff3-87d67199f65a"
CM022884.1	RepeatMasker	Unknown	7137040	7137326	1658	-	.	ID="RND-2_FAMILY-87";Tend="1251";Tstart="929";shortTE="F";uid="fe675d15-67f5-44f0-bfd1-31bb3092f180"
CM022884.1	RepeatMasker	Unknown	4285217	4285389	674	-	.	ID="RND-1_FAMILY-579";TEgroup="ctg_11%7CRND-1_FAMILY-579%7C1";Tend="146";Tstart="39";shortTE="T";uid="88fbd673-4860-48a8-a7d9-5d206a31592e"
CM022884.1	RepeatMasker	DNA/hAT-Charlie	1878580	1879183	2819	-	.	ID="RND-5_FAMILY-2667";TEgroup="ctg_11%7CRND-5_FAMILY-2667%7C1";Tend="1458";Tstart="624";shortTE="F";uid="03bad84b-f8a2-4b23-89e2-f2ecc80b99a6"
CM022884.1	RepeatMasker	Unknown	18539239	18539638	2674	-	.	ID="RND-1_FAMILY-92";Tend="1113";Tstart="729";shortTE="F";uid="eb9495fc-86ff-48ed-a6d6-a86269dab03e"
CM022884.1	RepeatMasker	LINE/I-Jockey	17931917	17932035	700	-	.	ID="RND-6_FAMILY-2439";Tend="946";Tstart="817";shortTE="F";uid="ea233192-dcb0-41ae-bc05-97ed46b4f91b"
CM022884.1	RepeatMasker	DNA/hAT-Tip100	12143888	12144004	539	-	.	ID="rnd-1_family-585";Tend="938";Tstart="847";shortTE="F";uid="19759acb-468f-445f-8077-235028c5839a"
CM022884.1	RepeatMasker	Unknown	2780511	2780987	1453	-	.	ID="RND-6_FAMILY-6755";Tend="1337";Tstart="967";shortTE="F";uid="7232c58b-ce10-47b5-8a09-a15f90fc3df1"
CM022884.1	RepeatMasker	Unknown	3683107	3683539	2105	-	.	ID="RND-1_FAMILY-375";Tend="1597";Tstart="1168";shortTE="F";uid="da71dc7a-9ada-445d-a850-b8e314ef4dee"
CM022884.1	RepeatMasker	Unknown	939512	939810	1628	-	.	ID="RND-3_FAMILY-254";Tend="1241";Tstart="967";shortTE="F";uid="9959e8b8-b199-42d9-ad78-6461eac9346a"
CM022884.1	RepeatMasker	DNA/PIF-Harbinger	7300504	7301174	4745	-	.	ID="RND-5_FAMILY-885";Tend="1547";Tstart="880";shortTE="F";uid="2ed81200-d225-41c2-84af-beebc924d2f1"
CM022884.1	RepeatMasker	Satellite	8247759	8247970	709	-	.	ID="RND-3_FAMILY-672";Tend="1082";Tstart="886";shortTE="F";uid="2c2c33a3-9cec-4a0d-9a7d-b3e9fba2e1f3"
CM022884.1	RepeatMasker	LINE/Penelope	14379257	14379394	704	-	.	ID="RND-1_FAMILY-172";Tend="1468";Tstart="1333";shortTE="F";uid="5e52c5be-97c7-4312-8431-e4f4695b2891"
CM022884.1	RepeatMasker	Unknown	15068060	15068298	667	-	.	ID="RND-1_FAMILY-256";Tend="732";Tstart="532";shortTE="F";uid="0ab158d8-cac8-4228-adfe-b5232cf5df05"
CM022884.1	RepeatMasker	Unknown	12714592	12714735	525	-	.	ID="RND-1_FAMILY-164";Tend="1953";Tstart="1809";shortTE="F";uid="a2391945-3793-4c25-8679-287bfcd12245"
CM022884.1	RepeatMasker	LINE/RTE-BovB	14777540	14777973	1098	-	.	ID="RND-1_FAMILY-75";TEgroup="ctg_11%7CRND-1_FAMILY-75%7C7";Tend="1817";Tstart="1376";shortTE="F";uid="78b05770-39cc-4508-b717-1fe92a565a86"
CM022884.1	RepeatMasker	RC/Helitron	18241407	18241576	1300	-	.	ID="RND-6_FAMILY-317";Tend="1109";Tstart="929";shortTE="F";uid="6b3d2743-8b26-4a1a-b09c-9273fca6bda6"
CM022884.1	RepeatMasker	LINE/L2	14180317	14180474	710	-	.	ID="RND-6_FAMILY-14305";Tend="1737";Tstart="1607";shortTE="F";uid="6206f918-491b-432a-9a3c-0156a8571ebf"
CM022884.1	RepeatMasker	SINE/tRNA-RTE	4318540	4318846	2319	-	.	ID="RND-1_FAMILY-48";Tend="1180";Tstart="877";shortTE="F";uid="1d526ddd-496f-462b-a28a-f432b1f76731"
CM022884.1	RepeatMasker	SINE/tRNA-RTE	13264578	13264886	2076	-	.	ID="RND-4_FAMILY-632";Tend="1108";Tstart="795";shortTE="F";uid="7c9c38ca-8082-415e-9dfa-be66db27c8db"
CM022884.1	RepeatMasker	DNA/CMC-Chapaev-3	9863677	9864076	2542	-	.	ID="RND-6_FAMILY-2378";Tend="1293";Tstart="829";shortTE="F";uid="1ac474f0-21f1-48f9-8143-6623c0afe617"
CM022884.1	RepeatMasker	DNA/hAT-Pegasus	1537882	1538033	411	-	.	ID="HOMO6";Tend="913";Tstart="753";shortTE="F";uid="686374a5-63a7-46b1-871e-8545dc51b27b"
CM022884.1	RepeatMasker	DNA/TcMar-Mariner	4532540	4532917	2689	-	.	ID="RND-1_FAMILY-346";Tend="1341";Tstart="960";shortTE="F";uid="f07639c6-7e98-4c57-a26d-c9dde01992df"
CM022884.1	RepeatMasker	Satellite	4516463	4516603	494	-	.	ID="RND-6_FAMILY-577";Tend="995";Tstart="812";shortTE="F";uid="4c5afe5d-3863-4cd2-91dd-a5866d11e8de"
CM022884.1	RepeatMasker	Unknown	5201305	5201411	865	-	.	ID="RND-1_FAMILY-52";Tend="1017";Tstart="909";shortTE="F";uid="cd12553c-b1cf-4974-87ce-6441155b4963"
CM022884.1	RepeatMasker	LINE/CR1	16211512	16211682	1180	-	.	ID="RND-1_FAMILY-561";Tend="990";Tstart="818";shortTE="F";uid="d5dafdee-a432-4be4-9999-d32a2cb8e29d"
CM022884.1	RepeatMasker	Unknown	5179825	5180031	1010	-	.	ID="RND-1_FAMILY-606";Tend="1187";Tstart="978";shortTE="F";uid="0033dcfb-8238-4c10-9de9-bd23beda8035"
CM022884.1	RepeatMasker	RC/Helitron	12004227	12004330	465	-	.	ID="HELITRON-N7_PXU";Tend="107";Tstart="4";shortTE="F";uid="410e4bec-0dcf-4783-a223-c5594e173b01"
CM022884.1	RepeatMasker	LINE/RTE-BovB	389305	389432	627	-	.	ID="RND-6_FAMILY-380";Tend="1193";Tstart="1063";shortTE="F";uid="46744ea7-eaf3-46a8-bcf2-c9d4ecb3061b"
CM022884.1	RepeatMasker	DNA/hAT-Tip100	6230903	6231122	1203	-	.	ID="RND-1_FAMILY-209";Tend="1147";Tstart="875";shortTE="F";uid="4884ffce-397c-4480-8c61-fd0c7fc0d691"
CM022884.1	RepeatMasker	RC/Helitron	15586539	15586876	606	-	.	ID="RND-1_FAMILY-496";Tend="1266";Tstart="927";shortTE="F";uid="fa74f10b-529a-427a-aaa5-21f61b00fb69"
CM022884.1	RepeatMasker	RC/Helitron	2173144	2173539	1406	-	.	ID="RND-1_FAMILY-151";Tend="3238";Tstart="2803";shortTE="F";uid="96c23528-592c-42e4-ac41-8dadf409a03a"
CM022884.1	RepeatMasker	Unknown	16375576	16376135	3436	-	.	ID="RND-1_FAMILY-109";Tend="1848";Tstart="1282";shortTE="F";uid="f955a155-4dee-46c3-afe6-e64bfadfc925"
CM022884.1	RepeatMasker	LINE/I-Jockey	10753266	10753727	947	-	.	ID="RND-1_FAMILY-850";Tend="1115";Tstart="461";shortTE="F";uid="e33f0af5-140b-4537-bcb1-d3071723a5bf"
CM022884.1	RepeatMasker	RC/Helitron	14257032	14257252	1893	-	.	ID="RND-1_FAMILY-193";Tend="877";Tstart="656";shortTE="F";uid="5e9ae0f0-d024-4ea0-ad14-5b5a45895880"
CM022884.1	RepeatMasker	DNA/hAT-Blackjack	5949987	5950292	2024	-	.	ID="RND-1_FAMILY-493";Tend="1275";Tstart="963";shortTE="F";uid="79cbefec-e844-4bec-875a-daa3a71fabca"
CM022884.1	RepeatMasker	DNA/hAT-Charlie	2364593	2364966	2844	-	.	ID="RND-5_FAMILY-3055";Tend="1784";Tstart="1399";shortTE="F";uid="5470ab7b-dbc7-4d0c-a06a-7c654efdacdc"
CM022884.1	RepeatMasker	RC/Helitron	12365135	12365697	3190	-	.	ID="RND-6_FAMILY-4124";Tend="1767";Tstart="1146";shortTE="F";uid="0ad84c76-8ceb-4aba-9c5c-5b9c1870347c"
CM022884.1	RepeatMasker	RC/Helitron	2229388	2230144	6038	-	.	ID="RND-1_FAMILY-171";Tend="2666";Tstart="1910";shortTE="F";uid="ab8fdfde-0832-4ec8-a6a9-03aaca9adb15"
CM022884.1	RepeatMasker	Unknown	2359942	2360063	533	-	.	ID="RND-6_FAMILY-6615";Tend="969";Tstart="854";shortTE="F";uid="e9e8e55c-df6f-4449-85e0-011f0ec23931"
CM022884.1	RepeatMasker	Unknown	618266	618491	1155	-	.	ID="RND-4_FAMILY-132";Tend="1525";Tstart="1302";shortTE="F";uid="d00fb6db-71d4-4361-8804-7d0c25b102c1"
CM022884.1	RepeatMasker	RC/Helitron	6294555	6294665	593	-	.	ID="RND-5_FAMILY-848";Tend="1544";Tstart="1432";shortTE="F";uid="99ecb543-332f-4b77-ae3b-f2a935d35471"
CM022884.1	RepeatMasker	LINE/Penelope	2637598	2638063	1773	-	.	ID="RND-1_FAMILY-304";TEgroup="ctg_11%7CRND-1_FAMILY-304%7C2";Tend="1566";Tstart="1293";shortTE="F";uid="ab0b7550-9c23-4e1d-8ecf-fd6a041478ae"
CM022884.1	RepeatMasker	SINE/tRNA-RTE	14738225	14738367	970	-	.	ID="RND-1_FAMILY-65";Tend="1035";Tstart="895";shortTE="F";uid="f710cf1f-ff28-4d52-85df-3cb7c1f0fbd7"
CM022884.1	RepeatMasker	Unknown	531005	531170	700	-	.	ID="RND-5_FAMILY-698";Tend="940";Tstart="777";shortTE="F";uid="9a688382-c2f3-4a46-9ca7-06e133c658e3"
CM022884.1	RepeatMasker	Unknown	1612265	1612504	1265	-	.	ID="RND-1_FAMILY-39";Tend="948";Tstart="726";shortTE="F";uid="d2890171-1264-4a3c-89b0-a626fdfadae2"
CM022884.1	RepeatMasker	Unknown	6387139	6387333	1556	-	.	ID="RND-1_FAMILY-864";Tend="1122";Tstart="929";shortTE="F";uid="028de01e-2311-46be-8951-f82b7dc66282"
CM022884.1	RepeatMasker	Unknown	275881	275982	539	-	.	ID="RND-1_FAMILY-49";Tend="1042";Tstart="962";shortTE="F";uid="f7c38b6f-3a7b-4af9-b162-bae6bd2ce771"
CM022884.1	RepeatMasker	LINE/RTE-BovB	18283915	18284608	5293	-	.	ID="RND-1_FAMILY-75";Tend="1823";Tstart="1130";shortTE="F";uid="9ad1d48e-84fe-40eb-a7c5-6edaa1dfe7c6"
CM022884.1	RepeatMasker	Unknown	12529963	12530165	1241	-	.	ID="RND-1_FAMILY-219";Tend="1072";Tstart="894";shortTE="F";uid="5c532ebb-b708-4f44-ae4b-75dbc0638209"
CM022884.1	RepeatMasker	Unknown	8616320	8616769	2825	-	.	ID="RND-4_FAMILY-132";Tend="1427";Tstart="953";shortTE="F";uid="869915c1-1ce8-450d-86a9-cbdd4cdfe986"
CM022884.1	RepeatMasker	Unknown	15297549	15298073	2698	-	.	ID="RND-5_FAMILY-502";Tend="1532";Tstart="951";shortTE="F";uid="5ed657ea-af24-4700-8a49-4d55ff4158d7"
CM022884.1	RepeatMasker	Unknown	13404124	13404621	1935	-	.	ID="RND-1_FAMILY-191";Tend="2052";Tstart="1550";shortTE="F";uid="eeaa3257-ded6-48ae-9ac5-77a3e821b925"
CM022884.1	RepeatMasker	RC/Helitron	716933	717539	3935	-	.	ID="RND-6_FAMILY-4124";Tend="1768";Tstart="1156";shortTE="F";uid="88b7067e-aa72-453a-82f8-a91fe9c6608c"
CM022884.1	RepeatMasker	LTR	10868137	10868303	1133	-	.	ID="RND-1_FAMILY-565";Tend="3290";Tstart="3120";shortTE="F";uid="fb533036-c4b1-4aea-8727-335fe808852e"
CM022884.1	RepeatMasker	LINE/CR1	11355152	11355803	3458	-	.	ID="RND-5_FAMILY-1767";TEgroup="ctg_11%7CRND-5_FAMILY-1767%7C1";Tend="1368";Tstart="804";shortTE="F";uid="776850fa-871e-425c-b496-c771badf3bac"
CM022884.1	RepeatMasker	Unknown	2098195	2098357	730	-	.	ID="RND-1_FAMILY-282";Tend="875";Tstart="711";shortTE="F";uid="d04787af-4f42-4414-a3a5-eafefe6064c2"
CM022884.1	RepeatMasker	Unknown	2954008	2954194	1108	-	.	ID="RND-2_FAMILY-22";Tend="1139";Tstart="957";shortTE="F";uid="8d33c727-15b5-4317-9bfb-58a4eff297b4"
CM022884.1	RepeatMasker	RC/Helitron	13525846	13525975	823	-	.	ID="RND-6_FAMILY-1533";Tend="1120";Tstart="980";shortTE="F";uid="5cb7b5b3-2dfc-471a-8d44-8b94393593cb"
CM022884.1	RepeatMasker	Unknown	11409165	11409268	471	-	.	ID="RND-6_FAMILY-370";Tend="1914";Tstart="1814";shortTE="F";uid="09860834-87d4-4daf-be0f-348c6fc55025"
CM022884.1	RepeatMasker	Unknown	15656027	15656148	463	-	.	ID="RND-6_FAMILY-87";Tend="1175";Tstart="1071";shortTE="F";uid="aed2b58a-c97b-4b24-8455-c91b8f4c7c99"
CM022884.1	RepeatMasker	DNA/hAT-Tip100	2237063	2237241	854	-	.	ID="RND-3_FAMILY-262";Tend="1097";Tstart="917";shortTE="F";uid="b332f33e-1565-4116-b4f2-b3a436c98a32"
CM022884.1	RepeatMasker	Unknown	16225428	16225547	753	-	.	ID="RND-5_FAMILY-4504";Tend="769";Tstart="645";shortTE="F";uid="aab92c92-f73f-4fc7-b75c-a0669eb53575"
CM022884.1	RepeatMasker	Unknown	9739737	9739878	1172	-	.	ID="RND-5_FAMILY-2398";Tend="1101";Tstart="959";shortTE="F";uid="434996fb-69b5-4bdb-8736-e1a53cbfa936"
CM022884.1	RepeatMasker	SINE/tRNA-RTE	4111707	4112017	686	-	.	ID="RND-1_FAMILY-65";TEgroup="ctg_11%7CRND-1_FAMILY-65%7C4";Tend="1121";Tstart="896";shortTE="T";uid="3bd034fb-cc54-4ad7-9d3f-93b172ef1954"
CM022884.1	RepeatMasker	LINE/RTE-BovB	5159546	5159682	672	-	.	ID="RND-6_FAMILY-2444";Tend="668";Tstart="522";shortTE="F";uid="a3d9b65e-6aaf-446a-bf30-c405eb70727c"
CM022884.1	RepeatMasker	Unknown	5761718	5761882	953	-	.	ID="RND-1_FAMILY-219";Tend="1081";Tstart="897";shortTE="F";uid="bbdfcaad-c476-4984-ab14-91591ed9d10c"
CM022884.1	RepeatMasker	Unknown	2472604	2472901	1734	-	.	ID="RND-1_FAMILY-49";Tend="1620";Tstart="1266";shortTE="F";uid="e325d1cd-6fa5-48c4-867c-4d4a2da91619"
CM022884.1	RepeatMasker	Unknown	13836621	13837269	2264	-	.	ID="RND-1_FAMILY-191";Tend="2089";Tstart="1408";shortTE="F";uid="835c4524-6881-4f57-8c42-d0989608d202"
CM022884.1	RepeatMasker	Unknown	430719	430858	538	-	.	ID="RND-1_FAMILY-282";Tend="847";Tstart="711";shortTE="F";uid="2e7e75ea-3159-4ff5-b416-d04cff5c78b9"
CM022884.1	RepeatMasker	Unknown	3294466	3294706	1524	-	.	ID="RND-5_FAMILY-1615";Tend="1395";Tstart="1166";shortTE="F";uid="6eeba5b8-2658-436e-9575-f3014097ec61"
CM022884.1	RepeatMasker	DNA/TcMar-Tc1	4156224	4156355	873	-	.	ID="RND-5_FAMILY-20";Tend="1850";Tstart="1713";shortTE="F";uid="1a543bf0-dea5-4f44-af53-c7da94047727"
CM022884.1	RepeatMasker	Unknown	18562101	18562256	1105	-	.	ID="RND-2_FAMILY-87";Tend="1303";Tstart="1147";shortTE="F";uid="3337f38c-222f-4596-8984-d632d9743ad4"
CM022884.1	RepeatMasker	LINE/RTE-BovB	3835636	3835958	2159	-	.	ID="RND-6_FAMILY-380";Tend="1199";Tstart="872";shortTE="F";uid="b1825935-8e77-431e-bcf1-b664fc7274b8"
CM022884.1	RepeatMasker	RC/Helitron	9496722	9497099	1632	-	.	ID="RND-4_FAMILY-2756";Tend="1366";Tstart="920";shortTE="F";uid="667004bb-5479-4294-bec1-96fa1c5ce50e"
CM022884.1	RepeatMasker	LINE/CR1	3487890	3488186	2500	-	.	ID="RND-1_FAMILY-667";Tend="976";Tstart="680";shortTE="F";uid="0abffdc6-099f-4271-903b-7132232b4fd2"
CM022884.1	RepeatMasker	Unknown	1931421	1931972	3974	-	.	ID="RND-4_FAMILY-132";Tend="1531";Tstart="985";shortTE="F";uid="90d687d2-1c9c-4733-8f99-71a8d934e4c0"
CM022884.1	RepeatMasker	DNA/Sola-1	6338821	6339052	566	-	.	ID="RND-6_FAMILY-924";Tend="1472";Tstart="1162";shortTE="F";uid="25ffd511-0ace-48e4-97d1-155b75123412"
CM022884.1	RepeatMasker	Unknown	18116277	18116468	747	-	.	ID="RND-6_FAMILY-15185";Tend="1652";Tstart="1479";shortTE="F";uid="b2050498-b59b-4338-a1e4-dae00bcf710e"
CM022884.1	RepeatMasker	Unknown	6638742	6639197	3393	-	.	ID="RND-6_FAMILY-1527";Tend="1373";Tstart="911";shortTE="F";uid="12e546a4-c5ff-41e6-8a91-99a7cd5d8989"
CM022884.1	RepeatMasker	Unknown	9599037	9599342	1619	-	.	ID="RND-3_FAMILY-254";Tend="1210";Tstart="874";shortTE="F";uid="1abc908e-cdf8-4fd3-9192-b5a425a2f62d"
CM022884.1	RepeatMasker	SINE/5S	10414213	10414481	2299	-	.	ID="RND-4_FAMILY-2290";Tend="1097";Tstart="830";shortTE="F";uid="5154359e-c50d-43a8-922e-21fd004deb42"
CM022884.1	RepeatMasker	Unknown	10184945	10185477	2378	-	.	ID="RND-5_FAMILY-3254";Tend="2814";Tstart="2313";shortTE="F";uid="c69db192-df24-4638-a882-4a4cd312c97a"
CM022884.1	RepeatMasker	Unknown	7200352	7200838	3500	-	.	ID="RND-6_FAMILY-4999";Tend="1491";Tstart="993";shortTE="F";uid="42afff24-afec-44cd-b258-74df1cda033b"
CM022884.1	RepeatMasker	Unknown	3569822	3570025	1322	-	.	ID="RND-1_FAMILY-66";Tend="1138";Tstart="932";shortTE="F";uid="c5936c7b-c2b1-4d0e-8c68-0288f42de96d"
CM022884.1	RepeatMasker	LINE/CRE	14977309	14977541	1913	-	.	ID="RND-5_FAMILY-51";Tend="1193";Tstart="961";shortTE="F";uid="5f2f2152-3021-45e0-8e90-62108638fdef"
CM022884.1	RepeatMasker	RC/Helitron	634956	635313	2745	-	.	ID="RND-1_FAMILY-1108";Tend="1713";Tstart="1346";shortTE="F";uid="2d94d661-7b1b-4fd8-823d-afd1048ad814"
CM022884.1	RepeatMasker	LINE/R1-LOA	14417436	14417611	879	-	.	ID="RND-4_FAMILY-377";Tend="508";Tstart="358";shortTE="F";uid="40125112-3e0f-4e54-818a-4193753869a8"
CM022884.1	RepeatMasker	Unknown	8611771	8612220	2423	-	.	ID="RND-4_FAMILY-132";Tend="1446";Tstart="943";shortTE="F";uid="ce38884f-d2b3-40ba-88f6-8a7ce14abfa4"
CM022884.1	RepeatMasker	Unknown	6444650	6444878	1173	-	.	ID="RND-1_FAMILY-66";Tend="1143";Tstart="934";shortTE="F";uid="88ced0fe-675b-4fb0-8848-8f54ca478f78"
CM022884.1	RepeatMasker	Unknown	18184053	18184156	720	-	.	ID="RND-6_FAMILY-3805";Tend="1465";Tstart="1362";shortTE="F";uid="ce8b9d58-3f6e-4a99-a254-2790876d7093"
CM022884.1	RepeatMasker	Unknown	11506479	11506886	3153	-	.	ID="RND-6_FAMILY-1527";Tend="1380";Tstart="970";shortTE="F";uid="d3f20350-76bb-4953-b643-df29a8dff7af"
CM022884.1	RepeatMasker	Unknown	7327987	7328108	723	-	.	ID="RND-6_FAMILY-6755";Tend="1228";Tstart="1104";shortTE="F";uid="1048542c-d1f3-4bcc-bf83-b9a5cc3981d2"
CM022884.1	RepeatMasker	RC/Helitron	13204968	13205090	433	-	.	ID="RND-5_FAMILY-289";Tend="316";Tstart="164";shortTE="F";uid="fac715c2-dafd-4d37-a88a-3809c5137e52"
CM022884.1	RepeatMasker	Unknown	18015116	18015771	877	-	.	ID="RND-6_FAMILY-399";Tend="1642";Tstart="1052";shortTE="F";uid="1a231a6a-16a2-4009-9b27-71ccbaf7bf00"
CM022884.1	RepeatMasker	DNA/hAT-Tip100	11030594	11030697	1010	-	.	ID="rnd-3_family-262";Tend="1123";Tstart="958";shortTE="F";uid="b72fba80-f410-4969-9671-67f91af49eff"
CM022884.1	RepeatMasker	DNA/TcMar-Mariner	7882268	7882550	2176	-	.	ID="RND-1_FAMILY-346";Tend="1688";Tstart="1412";shortTE="F";uid="9c377ed4-5ed8-44a2-accd-effd538008db"
CM022884.1	RepeatMasker	LINE/RTE-BovB	16447713	16447996	1038	-	.	ID="RND-1_FAMILY-30";Tend="1108";Tstart="801";shortTE="F";uid="06c3c75d-86d6-41b3-8a13-6bca423eae0c"
CM022884.1	RepeatMasker	DNA/TcMar-Tc1	18290440	18291106	2925	-	.	ID="RND-4_FAMILY-404";Tend="1458";Tstart="753";shortTE="F";uid="e61f9147-8d90-4fd6-9852-88c0355b4a5f"
CM022884.1	RepeatMasker	LINE/RTE-BovB	3398962	3399203	1810	-	.	ID="RND-1_FAMILY-30";Tend="1073";Tstart="826";shortTE="F";uid="74726e91-77fc-46c7-8a19-afeece3daf25"
CM022884.1	RepeatMasker	Unknown	16764425	16764578	496	-	.	ID="RND-6_FAMILY-2400";Tend="1297";Tstart="1130";shortTE="F";uid="1811f4b3-60c3-4d4e-ba92-1b98f51f0419"
CM022884.1	RepeatMasker	Unknown	18127549	18127690	938	-	.	ID="RND-1_FAMILY-218";Tend="1076";Tstart="897";shortTE="F";uid="b1017fd5-2630-44f4-804d-246cb0e56b7a"
CM022884.1	RepeatMasker	Unknown	13573024	13573203	941	-	.	ID="RND-2_FAMILY-87";Tend="1242";Tstart="1037";shortTE="F";uid="197d00d5-6dfc-4a9c-b694-5d0bc1f977ac"
CM022884.1	RepeatMasker	DNA/hAT-Tag1	13616343	13616473	979	-	.	ID="RND-1_FAMILY-756";Tend="1018";Tstart="871";shortTE="F";uid="31a8d809-10fb-4836-99f6-bd174df2dffd"
CM022884.1	RepeatMasker	LINE/Dong-R4	2167234	2167366	550	-	.	ID="RND-6_FAMILY-3595";Tend="1278";Tstart="1112";shortTE="F";uid="45b71429-4188-4a5e-8883-062b25349067"
CM022884.1	RepeatMasker	Unknown	17257283	17257624	1533	-	.	ID="RND-2_FAMILY-87";Tend="1285";Tstart="826";shortTE="F";uid="9949f29e-2783-420e-b0fd-ab47335f119d"
CM022884.1	RepeatMasker	Unknown	11419129	11419404	1985	-	.	ID="RND-6_FAMILY-9040";Tend="1341";Tstart="1065";shortTE="F";uid="f4574425-8fb7-48b6-9c71-1022f935512c"
CM022884.1	RepeatMasker	Unknown	17512774	17513173	2072	-	.	ID="RND-6_FAMILY-8473";Tend="3148";Tstart="2697";shortTE="F";uid="08da41bc-d7df-4ca5-a13c-8867cb621fed"
CM022884.1	RepeatMasker	Unknown	16689380	16689628	1646	-	.	ID="RND-6_FAMILY-7290";Tend="1414";Tstart="1162";shortTE="F";uid="edaa8ba5-801d-4ae1-8c49-fd8088408833"
CM022884.1	RepeatMasker	LTR/Copia	5476371	5476570	959	-	.	ID="RND-6_FAMILY-5149";Tend="1050";Tstart="832";shortTE="F";uid="8ce5b6ec-c3bf-4fdd-9d76-73b0da1f865f"
CM022884.1	RepeatMasker	LINE/I-Jockey	699374	699475	806	-	.	ID="RND-6_FAMILY-2615";Tend="1387";Tstart="1285";shortTE="F";uid="22bcc261-91b6-4c89-bebc-d5e45e01ce34"
CM022884.1	RepeatMasker	RC/Helitron	6743128	6743255	810	-	.	ID="RND-1_FAMILY-193";Tend="1600";Tstart="1436";shortTE="F";uid="3ce77bed-3a10-42cf-b566-82ceb838aae6"
CM022884.1	RepeatMasker	RC/Helitron	343312	343892	1680	-	.	ID="RND-1_FAMILY-35";TEgroup="ctg_11%7CRND-1_FAMILY-35%7C1";Tend="1570";Tstart="850";shortTE="F";uid="c569aa9f-8aec-4816-923f-716f04563d70"
CM022884.1	RepeatMasker	Unknown	11711070	11711180	704	-	.	ID="RND-2_FAMILY-238";Tend="1264";Tstart="1154";shortTE="F";uid="709b3059-ad96-4e2b-8155-2ce0aef4b598"
CM022884.1	RepeatMasker	Unknown	15705375	15705491	539	-	.	ID="RND-1_FAMILY-91";Tend="987";Tstart="879";shortTE="F";uid="153ab578-cbf2-4212-8251-0fdf2377ba0a"
CM022884.1	RepeatMasker	LINE/L2	2648447	2648578	676	-	.	ID="RND-5_FAMILY-190";Tend="2099";Tstart="1967";shortTE="F";uid="2218408b-4e6b-4b72-a16c-0ce07eed0ddf"
CM022884.1	RepeatMasker	DNA/hAT	18396515	18396676	1156	-	.	ID="RND-6_FAMILY-6935";Tend="1455";Tstart="1295";shortTE="F";uid="62060190-4935-4636-805d-9edffcd615d8"
CM022884.1	RepeatMasker	RC/Helitron	18382875	18383478	3982	-	.	ID="RND-6_FAMILY-4124";Tend="1753";Tstart="1156";shortTE="F";uid="a3bd04a0-ef09-4d98-bf92-bb8bc92a241b"
CM022884.1	RepeatMasker	LINE/R2	9402537	9403057	644	-	.	ID="RND-6_FAMILY-10983";Tend="1366";Tstart="828";shortTE="F";uid="2d82320b-ee0a-4bad-80d9-38fb1667f9e3"
CM022884.1	RepeatMasker	Unknown	8111178	8111284	523	-	.	ID="RND-6_FAMILY-786";Tend="1111";Tstart="1019";shortTE="F";uid="e1b0ba81-23db-49ff-897c-9f7a532ae550"
CM022884.1	RepeatMasker	Unknown	9527551	9528021	2581	-	.	ID="RND-1_FAMILY-558";Tend="1425";Tstart="949";shortTE="F";uid="f3503f51-eef1-4654-9afb-da55ae5719e4"
CM022884.1	RepeatMasker	SINE/MIR	5250612	5250895	1257	-	.	ID="RND-1_FAMILY-44";Tend="1181";Tstart="875";shortTE="F";uid="e53be3ee-0458-4ec3-8e1d-20e434f3b539"
CM022884.1	RepeatMasker	Unknown	11458320	11458554	1535	-	.	ID="RND-5_FAMILY-2268";Tend="1061";Tstart="845";shortTE="F";uid="27f3b031-d64d-4c96-a36b-c494790c0c3a"
CM022884.1	RepeatMasker	Unknown	7908289	7908475	1321	-	.	ID="RND-5_FAMILY-34";Tend="1123";Tstart="943";shortTE="F";uid="508a3d95-1f29-4d97-bd62-32edfe2ff3b3"
CM022884.1	RepeatMasker	LINE/Penelope	16336791	16336892	636	-	.	ID="RND-6_FAMILY-1806";Tend="1599";Tstart="1499";shortTE="F";uid="b583ce2d-6309-4785-a6e6-b9beb45d8c10"
CM022884.1	RepeatMasker	Unknown	9062981	9063104	868	-	.	ID="RND-5_FAMILY-3189";Tend="2884";Tstart="2760";shortTE="F";uid="c213cdc4-93da-469a-8d15-0ee70caeb146"
CM022884.1	RepeatMasker	SINE/MIR	13660420	13660550	604	-	.	ID="RND-1_FAMILY-44";Tend="1021";Tstart="892";shortTE="F";uid="bc03339e-2610-438c-b980-ee0bf41e457a"
CM022884.1	RepeatMasker	Unknown	367561	367676	707	-	.	ID="RND-1_FAMILY-337";Tend="1135";Tstart="1024";shortTE="F";uid="7b1809c6-6164-4cd2-9623-d45e708fca60"
CM022884.1	RepeatMasker	LINE/I-Jockey	705659	706045	1632	-	.	ID="RND-5_FAMILY-2234";Tend="1310";Tstart="913";shortTE="F";uid="14bbd769-90e7-4a38-aae3-227c7b2e88a8"
CM022884.1	RepeatMasker	DNA/hAT-Tip100	11747541	11748200	5393	-	.	ID="RND-1_FAMILY-395";Tend="1702";Tstart="1044";shortTE="F";uid="dbab6293-2548-420b-9236-57646a3b738d"
CM022884.1	RepeatMasker	SINE/MIR	8370370	8370655	1880	-	.	ID="RND-1_FAMILY-44";Tend="1184";Tstart="880";shortTE="F";uid="a649a482-4076-4453-88a0-e8b5c06ed98c"
CM022884.1	RepeatMasker	Satellite	7161729	7161919	901	-	.	ID="RND-3_FAMILY-672";Tend="1157";Tstart="932";shortTE="F";uid="0c5581b3-0602-4650-b841-1299baa4695f"
CM022884.1	RepeatMasker	Unknown	4554033	4554267	994	-	.	ID="RND-6_FAMILY-6755";Tend="1227";Tstart="992";shortTE="F";uid="23b18349-210f-4988-a144-e42cc9063cbd"
CM022884.1	RepeatMasker	Unknown	10533443	10533593	964	-	.	ID="RND-5_FAMILY-4504";Tend="772";Tstart="622";shortTE="F";uid="0c29eae4-45aa-46b5-b5be-0ef4d0c99d12"
CM022884.1	RepeatMasker	DNA/hAT-hATx	1347982	1348818	7073	-	.	ID="RND-1_FAMILY-405";Tend="1769";Tstart="944";shortTE="F";uid="e103952c-8638-4f56-b5d6-2cefddd90089"
CM022884.1	RepeatMasker	SINE/tRNA-RTE	6297491	6297749	1752	-	.	ID="RND-6_FAMILY-11569";Tend="1189";Tstart="934";shortTE="F";uid="b74313c3-8301-47aa-ad3f-a259f3572c5d"
CM022884.1	RepeatMasker	RC/Helitron	952039	952272	1133	-	.	ID="RND-1_FAMILY-50";Tend="1177";Tstart="888";shortTE="F";uid="a0fb5f7c-300b-49c2-a785-7f1ef5cb8e44"
CM022884.1	RepeatMasker	Unknown	8100336	8102257	4488	-	.	ID="RND-1_FAMILY-325";TEgroup="ctg_11%7CRND-1_FAMILY-325%7C2";Tend="2280";Tstart="851";shortTE="F";uid="0f0434c9-f0f5-4f81-a893-a7304532c493"
CM022884.1	RepeatMasker	RC/Helitron	2735487	2735605	657	-	.	ID="RND-6_FAMILY-4124";Tend="656";Tstart="543";shortTE="F";uid="c60c2248-28d8-430e-b155-93221f3469f3"
CM022884.1	RepeatMasker	Satellite	5875578	5875731	670	-	.	ID="RND-3_FAMILY-672";Tend="1144";Tstart="967";shortTE="F";uid="740cb692-d8c7-4df8-b88c-53ca42822745"
CM022884.1	RepeatMasker	SINE/tRNA-RTE	4139796	4140120	2587	-	.	ID="RND-4_FAMILY-384";Tend="1170";Tstart="850";shortTE="F";uid="6b526b7c-2c45-4425-a236-e5d213a3bbdc"
CM022884.1	RepeatMasker	Unknown	9102407	9102640	440	-	.	ID="RND-5_FAMILY-698";Tend="1015";Tstart="808";shortTE="F";uid="8cb3cbd0-c65a-4c38-bbd9-f67e5ec26cf3"
CM022884.1	RepeatMasker	Unknown	12911180	12911359	670	-	.	ID="RND-2_FAMILY-22";Tend="1147";Tstart="955";shortTE="F";uid="1c6821e9-e7e0-4f21-a9d6-4a892600c1bd"
CM022884.1	RepeatMasker	Unknown	17226729	17227094	1590	-	.	ID="RND-5_FAMILY-1587";TEgroup="ctg_11%7CRND-5_FAMILY-1587%7C1";Tend="1567";Tstart="1287";shortTE="F";uid="5d93b07e-5e8c-49f7-a5bb-6581e9d96f0d"
CM022884.1	RepeatMasker	DNA/TcMar-Tc1	6621674	6621830	1046	-	.	ID="RND-6_FAMILY-6767";Tend="2003";Tstart="1852";shortTE="F";uid="e31ecc4a-5b51-40c7-9055-586981898d4e"
CM022884.1	RepeatMasker	Unknown	16362761	16362904	606	-	.	ID="RND-1_FAMILY-99";Tend="1110";Tstart="967";shortTE="F";uid="22335090-8ae9-4b48-a1ee-9de4fdbf2ea1"
CM022884.1	RepeatMasker	Unknown	4528426	4528533	463	-	.	ID="RND-4_FAMILY-30";Tend="1058";Tstart="953";shortTE="F";uid="789eb3e7-d399-4034-b3e1-952fff9a4f38"
CM022884.1	RepeatMasker	Unknown	4918902	4919138	1913	-	.	ID="RND-6_FAMILY-7290";Tend="1418";Tstart="1181";shortTE="F";uid="d696a6ab-df4e-475b-ab7e-a58448a9d13f"
CM022884.1	RepeatMasker	LINE/RTE-BovB	5787099	5787374	1111	-	.	ID="RND-5_FAMILY-651";Tend="1879";Tstart="1611";shortTE="F";uid="b95eed52-ecb7-4ff8-aa2e-05edecd7638d"
CM022884.1	RepeatMasker	Unknown	7125422	7125954	1273	-	.	ID="RND-1_FAMILY-665";TEgroup="ctg_11%7CRND-1_FAMILY-665%7C4";Tend="1672";Tstart="974";shortTE="F";uid="9e41711a-135b-4cda-ae2b-36e2fba8589a"
CM022884.1	RepeatMasker	Unknown	7029231	7029360	961	-	.	ID="RND-1_FAMILY-859";Tend="1323";Tstart="1195";shortTE="F";uid="34c4438b-029a-41e8-a084-ed63c2f83f7f"
CM022884.1	RepeatMasker	Unknown	1525151	1525298	537	-	.	ID="RND-6_FAMILY-1126";Tend="691";Tstart="541";shortTE="F";uid="ace563f1-06d2-4984-b66e-d9ace132376c"
CM022884.1	RepeatMasker	DNA/hAT-Tip100	5155293	5155639	2233	-	.	ID="RND-1_FAMILY-217";Tend="1185";Tstart="844";shortTE="F";uid="894e1109-1675-4813-a70d-07f55fe6035d"
CM022884.1	RepeatMasker	Unknown	788739	788843	439	-	.	ID="RND-4_FAMILY-132";Tend="1128";Tstart="1036";shortTE="F";uid="72d9f556-a81c-429c-859b-32a50141b0ef"
CM022884.1	RepeatMasker	Unknown	12199312	12199430	683	-	.	ID="RND-1_FAMILY-39";Tend="1383";Tstart="1259";shortTE="F";uid="48b2a88e-ebf2-425a-8ef3-f11315232a24"
CM022884.1	RepeatMasker	Unknown	13721391	13721539	1079	-	.	ID="RND-6_FAMILY-2978";Tend="959";Tstart="813";shortTE="F";uid="540f73ff-3e4e-4ec3-b765-999729a0bb4d"
CM022884.1	RepeatMasker	SINE/tRNA-RTE	16232732	16232966	977	-	.	ID="RND-6_FAMILY-11569";TEgroup="ctg_11%7CRND-6_FAMILY-11569%7C7";Tend="1136";Tstart="1008";shortTE="F";uid="c2e34a7d-0a4e-4a96-a532-00d9db0f2b0e"
CM022884.1	RepeatMasker	LINE/R2	2547506	2547703	673	-	.	ID="RND-6_FAMILY-987";Tend="879";Tstart="651";shortTE="F";uid="bdd11167-ab57-4d0c-882a-5cf92a5f0111"
CM022884.1	RepeatMasker	LINE/RTE-BovB	16070063	16070525	1144	-	.	ID="RND-1_FAMILY-75";TEgroup="ctg_11%7CRND-1_FAMILY-75%7C10";Tend="1819";Tstart="1605";shortTE="F";uid="76722f9f-b0cf-4af9-acac-3f34821c5f32"
CM022884.1	RepeatMasker	LTR	12001156	12001358	831	-	.	ID="RND-6_FAMILY-1428";Tend="1355";Tstart="1142";shortTE="F";uid="70c3880d-8599-4be2-8463-82065d63b67b"
CM022884.1	RepeatMasker	Unknown	16182819	16183044	1149	-	.	ID="RND-5_FAMILY-502";Tend="1338";Tstart="1112";shortTE="F";uid="15f192e0-59f3-424d-92fb-bc1577feab39"
CM022884.1	RepeatMasker	Unknown	2636000	2636134	938	-	.	ID="RND-6_FAMILY-8794";Tend="1269";Tstart="1128";shortTE="F";uid="2d0f034d-75d8-454c-a6c3-f8ffb44a5be8"
CM022884.1	RepeatMasker	Unknown	18228673	18228909	1442	-	.	ID="RND-6_FAMILY-8794";Tend="1303";Tstart="1069";shortTE="F";uid="518da0aa-8d8d-47d7-a33c-4eec4e98b7d0"
CM022884.1	RepeatMasker	Unknown	1548363	1548550	612	-	.	ID="RND-5_FAMILY-698";Tend="1007";Tstart="789";shortTE="F";uid="83f5550f-f177-41e8-ada4-84f742279285"
CM022884.1	RepeatMasker	LINE/CR1	1901007	1901308	2022	-	.	ID="RND-1_FAMILY-367";Tend="1548";Tstart="1206";shortTE="F";uid="26afb41a-45cb-4dc0-8e3c-cc53784f7ebc"
CM022884.1	RepeatMasker	Satellite	2487918	2488070	1009	-	.	ID="RND-3_FAMILY-672";Tend="1081";Tstart="932";shortTE="F";uid="82661cb2-843f-4057-9c56-814b9fe5078e"
CM022884.1	RepeatMasker	Unknown	8122410	8122565	728	-	.	ID="RND-4_FAMILY-18";Tend="2141";Tstart="1982";shortTE="F";uid="512678e2-d39c-45a1-827d-43b422d17b85"
CM022884.1	RepeatMasker	LINE/R2	18655774	18656097	2848	-	.	ID="RND-6_FAMILY-987";Tend="977";Tstart="649";shortTE="F";uid="deb65ee3-c84a-4a7f-8ac4-7ecbc08555fd"
CM022884.1	RepeatMasker	SINE/tRNA-RTE	15488201	15488448	1522	-	.	ID="RND-1_FAMILY-48";Tend="1152";Tstart="894";shortTE="F";uid="b5305f21-3a0f-4650-8173-281fc6d7cbf0"
CM022884.1	RepeatMasker	Unknown	13422109	13422281	829	-	.	ID="RND-1_FAMILY-164";Tend="1693";Tstart="1501";shortTE="F";uid="4ec4f411-c352-46cf-ac28-3efb0acffed4"
CM022884.1	RepeatMasker	Unknown	16243804	16243972	649	-	.	ID="RND-1_FAMILY-53";TEgroup="ctg_11%7CRND-1_FAMILY-53%7C1";Tend="986";Tstart="904";shortTE="T";uid="130cd9af-8d34-49bf-943a-f9f79e995416"
CM022884.1	RepeatMasker	DNA/TcMar-Tc1	8166525	8167012	1609	-	.	ID="RND-1_FAMILY-1118";Tend="1478";Tstart="914";shortTE="F";uid="c10212f3-2f9f-4349-b817-7d00526a0055"
CM022884.1	RepeatMasker	Unknown	6482678	6483132	2352	-	.	ID="RND-4_FAMILY-45";Tend="1125";Tstart="645";shortTE="F";uid="40596f2f-9743-4ed3-86e4-2ca2446f0daf"
CM022884.1	RepeatMasker	RC/Helitron	10776641	10776990	2348	-	.	ID="RND-4_FAMILY-2756";Tend="1364";Tstart="1028";shortTE="F";uid="6cd37a52-69d4-49c2-9324-924a9d4c5ebb"
CM022884.1	RepeatMasker	Unknown	8450896	8451394	3114	-	.	ID="RND-1_FAMILY-49";Tend="1590";Tstart="1074";shortTE="F";uid="9bec658e-9163-44e6-a3b2-5660a1b55abb"
CM022884.1	RepeatMasker	Unknown	5153069	5153399	2199	-	.	ID="RND-1_FAMILY-115";Tend="1272";Tstart="908";shortTE="F";uid="94991364-3955-493d-adb0-b7762830dac7"
CM022884.1	RepeatMasker	Unknown	1558462	1559110	3575	-	.	ID="RND-5_FAMILY-502";Tend="1559";Tstart="953";shortTE="F";uid="e4ebbf3d-5908-4b72-9b02-38236f15a0d0"
CM022884.1	RepeatMasker	DNA/CMC-Chapaev-3	1312582	1312791	1148	-	.	ID="RND-6_FAMILY-2378";Tend="1048";Tstart="839";shortTE="F";uid="64fc08bd-4ce7-437d-97bb-0e11abb08ac3"
CM022884.1	RepeatMasker	Unknown	8608191	8608344	480	-	.	ID="RND-2_FAMILY-87";Tend="1118";Tstart="957";shortTE="F";uid="8f7bac12-c700-41b2-91af-1084163efff0"
CM022884.1	RepeatMasker	Unknown	14556205	14556317	443	-	.	ID="RND-4_FAMILY-176";Tend="1042";Tstart="930";shortTE="F";uid="5ac7c2cd-655c-4e81-817c-8a2473e9b1b2"
CM022884.1	RepeatMasker	DNA/TcMar-Tc1	16219341	16219484	656	-	.	ID="RND-1_FAMILY-360";Tend="1616";Tstart="1471";shortTE="F";uid="eb4967e1-badc-457d-a636-37a49598cf85"
CM022884.1	RepeatMasker	Unknown	2926175	2926325	488	-	.	ID="REP-6_LMI";Tend="13957";Tstart="13797";shortTE="F";uid="7a9a6343-ca51-49da-9231-f3ef912cb907"
CM022884.1	RepeatMasker	Unknown	8595435	8595898	423	-	.	ID="RND-6_FAMILY-5006";Tend="1317";Tstart="830";shortTE="F";uid="776aa678-78eb-4996-8762-5be14c777d36"
CM022884.1	RepeatMasker	DNA/hAT-Tip100	11907938	11908042	654	-	.	ID="RND-6_FAMILY-4173";Tend="435";Tstart="329";shortTE="F";uid="2cf2ef22-8b9c-487c-9c07-70af17d41dbd"
CM022884.1	RepeatMasker	Unknown	14959639	14959844	769	-	.	ID="RND-1_FAMILY-336";Tend="1172";Tstart="966";shortTE="F";uid="2045ec5e-be05-4d2e-a7e5-a9c9e7c3beb4"
CM022884.1	RepeatMasker	Unknown	11782755	11783108	2392	-	.	ID="RND-1_FAMILY-86";Tend="1201";Tstart="850";shortTE="F";uid="4565c9d0-6577-4ffb-98a0-9d6f684cbcf4"
CM022884.1	RepeatMasker	Unknown	5860998	5861154	993	-	.	ID="RND-4_FAMILY-4275";Tend="1086";Tstart="938";shortTE="F";uid="afa762d1-4d05-4d42-b533-ec46dd2fa90e"
CM022884.1	RepeatMasker	Unknown	14721005	14721236	994	-	.	ID="RND-6_FAMILY-6755";Tend="1267";Tstart="1028";shortTE="F";uid="4725efe6-56f4-4beb-93a0-581545e571c6"
CM022884.1	RepeatMasker	DNA/hAT-Tip100	11140646	11140968	476	-	.	ID="RND-6_FAMILY-6638";TEgroup="ctg_11%7CRND-6_FAMILY-6638%7C3";Tend="771";Tstart="536";shortTE="T";uid="84fcb261-ad58-4181-8e5f-85f414a16974"
CM022884.1	RepeatMasker	Unknown	2668345	2668632	1130	-	.	ID="RND-6_FAMILY-7689";Tend="956";Tstart="687";shortTE="F";uid="d650722f-b7ec-4186-b436-26621aaf049d"
CM022884.1	RepeatMasker	LINE/L2	642885	643207	1889	-	.	ID="RND-4_FAMILY-1395";Tend="891";Tstart="563";shortTE="F";uid="2c3605c3-25d1-4e76-88c9-d5cc8f47589e"
CM022884.1	RepeatMasker	Unknown	3765024	3765224	1504	-	.	ID="RND-4_FAMILY-18";Tend="971";Tstart="772";shortTE="F";uid="bc54e7e7-55fd-4f91-953a-67375a9ab5da"
CM022884.1	RepeatMasker	RC/Helitron	12393092	12393326	1867	-	.	ID="RND-6_FAMILY-317";Tend="1155";Tstart="921";shortTE="F";uid="ef8e1f09-34a0-47b7-ba69-23941f6e1580"
CM022884.1	RepeatMasker	DNA/TcMar-Tc1	17442856	17443546	4769	-	.	ID="RND-4_FAMILY-629";Tend="1647";Tstart="958";shortTE="F";uid="35103686-8b17-4cd7-9f9e-9e1f603de909"
CM022884.1	RepeatMasker	Unknown	16912459	16912625	1009	-	.	ID="RND-1_FAMILY-337";Tend="1051";Tstart="917";shortTE="F";uid="c0e113bd-7c2e-4481-bf4b-4b6a71d5b078"
CM022884.1	RepeatMasker	RC/Helitron	7576547	7576659	635	-	.	ID="RND-1_FAMILY-615";Tend="449";Tstart="336";shortTE="F";uid="5b9eda01-5e9e-45c5-b332-118c57ad2bae"
CM022884.1	RepeatMasker	Unknown	13566624	13566823	543	-	.	ID="RND-6_FAMILY-6755";Tend="1224";Tstart="1000";shortTE="F";uid="63fceb8d-7a58-4022-96cc-a738b44f5ec3"
CM022884.1	RepeatMasker	Unknown	2677272	2677569	2100	-	.	ID="RND-6_FAMILY-7290";Tend="1433";Tstart="1160";shortTE="F";uid="9c7e62f1-0b74-41f9-9958-01899458fed1"
CM022884.1	RepeatMasker	Unknown	17243101	17243205	752	-	.	ID="RND-1_FAMILY-66";Tend="1072";Tstart="967";shortTE="F";uid="9d526c9d-c870-4fe0-af22-8ca065f2b5d5"
CM022884.1	RepeatMasker	Unknown	5964566	5965221	4820	-	.	ID="RND-1_FAMILY-121";Tend="1632";Tstart="937";shortTE="F";uid="55d0f187-c64a-48d8-b644-9d54eb89f8af"
CM022884.1	RepeatMasker	DNA/hAT-Tip100	16687302	16687500	567	-	.	ID="RND-4_FAMILY-13";Tend="1070";Tstart="863";shortTE="F";uid="92357fd0-aff0-415b-a20c-5c7a156b14d2"
CM022884.1	RepeatMasker	Unknown	8127266	8127770	1623	-	.	ID="RND-1_FAMILY-279";TEgroup="ctg_11%7CRND-1_FAMILY-279%7C2";Tend="1295";Tstart="876";shortTE="F";uid="be306eb5-6788-424b-ad20-3371e3b007f3"
CM022884.1	RepeatMasker	Satellite	9578841	9579297	1876	-	.	ID="RND-6_FAMILY-46";Tend="415";Tstart="1";shortTE="F";uid="4b9fe5af-d8ee-4c2e-a188-5468df260b54"
CM022884.1	RepeatMasker	RC/Helitron	2933609	2933830	1787	-	.	ID="RND-1_FAMILY-285";Tend="1098";Tstart="877";shortTE="F";uid="22da8571-1a9b-4f2a-8981-15b3198dae4a"
CM022884.1	RepeatMasker	SINE/tRNA-RTE	5776253	5776524	1753	-	.	ID="RND-1_FAMILY-48";Tend="1169";Tstart="896";shortTE="F";uid="a743feb2-ea03-4833-add1-24b6b20e1909"
CM022884.1	RepeatMasker	Unknown	5050229	5050366	1003	-	.	ID="RND-6_FAMILY-2460";Tend="1063";Tstart="925";shortTE="F";uid="6896851b-ef5e-421e-bb8b-6f4fab402802"
CM022884.1	RepeatMasker	DNA/Academ-1	8820610	8820761	748	-	.	ID="RND-1_FAMILY-715";Tend="2670";Tstart="2520";shortTE="F";uid="2856acb0-e452-4dd7-879f-a18cc582f829"
CM022884.1	RepeatMasker	Unknown	5594576	5594852	1565	-	.	ID="RND-1_FAMILY-443";Tend="1480";Tstart="1198";shortTE="F";uid="5dd38c92-dbf5-4e96-8268-f5dfea00bb25"
CM022884.1	RepeatMasker	RC/Helitron	16940880	16941163	2283	-	.	ID="RND-4_FAMILY-612";Tend="2357";Tstart="2074";shortTE="F";uid="3d8da5be-5b77-405d-82f7-6d697886221a"
CM022884.1	RepeatMasker	DNA/PIF-Spy	8893923	8894092	774	-	.	ID="RND-4_FAMILY-830";Tend="1161";Tstart="994";shortTE="F";uid="2d28d40c-4415-49ef-8911-f2b734f78e7a"
CM022884.1	RepeatMasker	Unknown	6957146	6957292	923	-	.	ID="RND-5_FAMILY-1523";Tend="1122";Tstart="975";shortTE="F";uid="9342d5e3-766e-4358-8863-63b244b102fe"
CM022884.1	RepeatMasker	LINE/Penelope	15869666	15869771	425	-	.	ID="RND-1_FAMILY-923";Tend="1468";Tstart="1348";shortTE="F";uid="17690d10-31a6-436b-b90a-6131b0ba475f"
CM022884.1	RepeatMasker	LINE/L2	15820415	15820556	942	-	.	ID="RND-4_FAMILY-587";Tend="952";Tstart="818";shortTE="F";uid="371fd473-d376-4a78-a965-294f2ce7e2b9"
CM022884.1	RepeatMasker	Unknown	1219281	1220026	6101	-	.	ID="RND-1_FAMILY-42";Tend="1772";Tstart="1012";shortTE="F";uid="02a7e448-c0c1-40ea-888b-945fe58ffd0a"
CM022884.1	RepeatMasker	Unknown	10839925	10842571	19659	-	.	ID="RND-1_FAMILY-596";Tend="2685";Tstart="41";shortTE="F";uid="de2bba22-75d8-45d4-801e-293a5b6f7deb"
CM022884.1	RepeatMasker	SINE/tRNA-RTE	2043719	2043961	1546	-	.	ID="RND-1_FAMILY-48";Tend="1124";Tstart="890";shortTE="F";uid="389b5c0f-2907-41eb-93d1-5d859940bce1"
CM022884.1	RepeatMasker	Unknown	6269487	6269630	784	-	.	ID="RND-1_FAMILY-188";Tend="994";Tstart="831";shortTE="F";uid="bc12fd07-7eee-4f35-a9c7-df0e74df1613"
CM022884.1	RepeatMasker	Unknown	1105098	1105486	2293	-	.	ID="RND-1_FAMILY-49";Tend="1617";Tstart="1140";shortTE="F";uid="77190236-9eaf-4cb8-acbd-171affb1d2d3"
CM022884.1	RepeatMasker	Satellite	4717756	4717979	950	-	.	ID="RND-6_FAMILY-577";Tend="989";Tstart="736";shortTE="F";uid="ab10c5f1-b7cb-4a4b-9003-8219cd262ecb"
CM022884.1	RepeatMasker	Unknown	4226759	4227262	3439	-	.	ID="RND-4_FAMILY-132";Tend="1524";Tstart="986";shortTE="F";uid="b613190b-375f-4bb2-97ad-d23bd639386b"
CM022884.1	RepeatMasker	Unknown	66524	66838	2584	-	.	ID="RND-1_FAMILY-115";Tend="1273";Tstart="954";shortTE="F";uid="c77688f7-7d1b-4263-9644-5ef221372b12"
CM022884.1	RepeatMasker	DNA/TcMar-Mariner	16284931	16285595	4740	-	.	ID="RND-1_FAMILY-346";Tend="1688";Tstart="957";shortTE="F";uid="8407324b-15b5-4007-aefa-c954c7d9b3ea"
CM022884.1	RepeatMasker	RC/Helitron	17162141	17162354	924	-	.	ID="RND-1_FAMILY-999";Tend="3200";Tstart="3003";shortTE="F";uid="fe340d86-5d91-4bde-bc56-f8df0284bb34"
CM022884.1	RepeatMasker	RC/Helitron	18273343	18273487	889	-	.	ID="RND-4_FAMILY-269";Tend="1990";Tstart="1831";shortTE="F";uid="607d561c-4569-423b-b99c-055961cea0ad"
CM022884.1	RepeatMasker	Unknown	7081564	7082028	912	-	.	ID="RND-1_FAMILY-441";TEgroup="ctg_11%7CRND-1_FAMILY-441%7C2";Tend="1151";Tstart="952";shortTE="F";uid="e346fc12-18cc-4ba0-b1d0-aa866b5db1f6"
CM022884.1	RepeatMasker	DNA/hAT-Tip100	13467241	13467509	1360	-	.	ID="RND-3_FAMILY-262";Tend="1089";Tstart="852";shortTE="F";uid="37730562-bb28-4df8-8c91-b16648ba2778"
CM022884.1	RepeatMasker	RC/Helitron	2260937	2261193	1448	-	.	ID="RND-6_FAMILY-8344";Tend="1237";Tstart="1054";shortTE="F";uid="be72375a-1f42-41ae-849a-dfaeda462a7b"
CM022884.1	RepeatMasker	Unknown	15719585	15719960	2803	-	.	ID="RND-6_FAMILY-87";Tend="1404";Tstart="1020";shortTE="F";uid="89d95163-62ab-4689-a3af-49cceb4a8023"
CM022884.1	RepeatMasker	RC/Helitron	11266726	11267101	2775	-	.	ID="RND-1_FAMILY-31";Tend="1531";Tstart="1152";shortTE="F";uid="9f398f9e-89f7-42b4-8f17-46d18f1e88de"
CM022884.1	RepeatMasker	Unknown	3611649	3611846	416	-	.	ID="RND-6_FAMILY-503";Tend="1016";Tstart="841";shortTE="F";uid="2f30893a-de8e-49f0-b067-c33db82910df"
CM022884.1	RepeatMasker	RC/Helitron	6046519	6047921	6962	-	.	ID="RND-1_FAMILY-197";TEgroup="ctg_11%7CRND-1_FAMILY-197%7C5";Tend="2062";Tstart="1080";shortTE="F";uid="b525ee15-7ca3-41df-bafe-034cb1bc4fcf"
CM022884.1	RepeatMasker	LINE/RTE-BovB	16910276	16910929	882	-	.	ID="RND-6_FAMILY-1535";Tend="1652";Tstart="943";shortTE="F";uid="407c1739-283f-4b19-8358-618c039f3189"
CM022884.1	RepeatMasker	DNA/TcMar-Tc1	11376369	11377060	5334	-	.	ID="RND-5_FAMILY-701";Tend="1759";Tstart="990";shortTE="F";uid="73b557e3-1926-4af5-af5b-84ecfc4d0e43"
CM022884.1	RepeatMasker	Unknown	10500479	10500748	1480	-	.	ID="RND-6_FAMILY-1369";Tend="1182";Tstart="950";shortTE="F";uid="d2f5e5f8-76b7-4546-88d3-2e8c34125268"
CM022884.1	RepeatMasker	Unknown	16683064	16683260	1645	-	.	ID="RND-1_FAMILY-643";Tend="1142";Tstart="946";shortTE="F";uid="11ced633-2f76-46f8-a079-18094b5fac85"
CM022884.1	RepeatMasker	Unknown	605542	605694	485	-	.	ID="RND-4_FAMILY-30";Tend="1290";Tstart="1123";shortTE="F";uid="795912f0-0793-4541-906b-3f401861dc8d"
CM022884.1	RepeatMasker	LINE/CR1	17600079	17600207	883	-	.	ID="RND-1_FAMILY-571";Tend="2653";Tstart="2528";shortTE="F";uid="720f8b21-1f62-44bc-8ce5-f3415716ace4"
CM022884.1	RepeatMasker	DNA/TcMar-Tc1	9459691	9460238	3467	-	.	ID="RND-5_FAMILY-1880";Tend="1632";Tstart="1029";shortTE="F";uid="d7107754-7da4-490e-ab68-0259b61f63eb"
CM022884.1	RepeatMasker	Unknown	7976866	7977158	1510	-	.	ID="RND-1_FAMILY-422";Tend="1093";Tstart="809";shortTE="F";uid="63187957-2fc8-4433-b0fe-538a22219696"
CM022884.1	RepeatMasker	Unknown	11531264	11531507	1106	-	.	ID="RND-2_FAMILY-87";Tend="1313";Tstart="1033";shortTE="F";uid="30249fe6-9507-4c49-b4b6-68ed61ea9df0"
CM022884.1	RepeatMasker	SINE/MIR	400151	400342	815	-	.	ID="RND-1_FAMILY-44";Tend="1071";Tstart="870";shortTE="F";uid="5520c1b7-291c-4f1f-9d50-5c74d6cd6555"
CM022884.1	RepeatMasker	Unknown	8250004	8250138	839	-	.	ID="RND-6_FAMILY-92";Tend="1471";Tstart="1344";shortTE="F";uid="f84914d8-abd1-49b3-b373-97137d588283"
CM022884.1	RepeatMasker	Unknown	3009199	3009373	1372	-	.	ID="RND-6_FAMILY-7290";Tend="1059";Tstart="889";shortTE="F";uid="f575a02f-87b0-42a2-b44e-768bd4a8bbc7"
CM022884.1	RepeatMasker	Unknown	15676861	15678686	667	-	.	ID="RND-6_FAMILY-5665";TEgroup="ctg_11%7CRND-6_FAMILY-5665%7C1";Tend="2130";Tstart="512";shortTE="F";uid="1b3aee64-49b9-4774-82ca-d2272c9c2a47"
CM022884.1	RepeatMasker	Unknown	5991326	5991466	708	-	.	ID="RND-5_FAMILY-687";Tend="1058";Tstart="926";shortTE="F";uid="9875c93b-cbda-4abe-b504-741595e97e5e"
CM022884.1	RepeatMasker	LINE/Dong-R4	17927735	17927850	961	-	.	ID="RND-6_FAMILY-2216";Tend="878";Tstart="763";shortTE="F";uid="9445beda-bbb3-4be8-8909-d6956efaff3b"
CM022884.1	RepeatMasker	Unknown	3599998	3600126	593	-	.	ID="RND-2_FAMILY-22";Tend="1094";Tstart="966";shortTE="F";uid="5196c30a-1914-4847-bb10-81a321b8b519"
CM022884.1	RepeatMasker	DNA/TcMar-Tc1	6012995	6013227	1297	-	.	ID="RND-1_FAMILY-377";Tend="809";Tstart="580";shortTE="F";uid="eabc1670-cfb3-40ca-a79f-712a56c600b5"
CM022884.1	RepeatMasker	DNA/TcMar-Tc1	4271953	4272079	408	-	.	ID="RND-5_FAMILY-509";Tend="1510";Tstart="1384";shortTE="F";uid="e94cc40e-e868-45d5-bdb0-92c8fd8d323a"
CM022884.1	RepeatMasker	Unknown	11338005	11338156	968	-	.	ID="RND-5_FAMILY-336";Tend="2190";Tstart="2031";shortTE="F";uid="5519ab30-9ac9-43a5-bd75-09d5dcd0c9e5"
CM022884.1	RepeatMasker	SINE/tRNA-RTE	11436528	11436856	2306	-	.	ID="RND-4_FAMILY-632";Tend="1116";Tstart="795";shortTE="F";uid="01e61e81-f6de-4544-92e8-81d05f47b3de"
CM022884.1	RepeatMasker	Unknown	15403456	15403869	1729	-	.	ID="RND-1_FAMILY-49";Tend="1403";Tstart="966";shortTE="F";uid="d023c4bb-7e64-4fc9-9497-3bde7dd7097e"
CM022884.1	RepeatMasker	LINE/RTE-BovB	671763	671979	1308	-	.	ID="RND-1_FAMILY-75";Tend="1834";Tstart="1619";shortTE="F";uid="f3b281fe-c078-404a-ae69-edd7ad6df12e"
CM022884.1	RepeatMasker	Unknown	6018491	6018682	472	-	.	ID="RND-6_FAMILY-370";TEgroup="ctg_11%7CRND-6_FAMILY-370%7C1";Tend="1994";Tstart="1862";shortTE="T";uid="c4d1caa5-d3dd-46d6-9657-a19114762a03"
CM022884.1	RepeatMasker	LINE/RTE-BovB	10221110	10221271	850	-	.	ID="RND-1_FAMILY-75";Tend="1797";Tstart="1637";shortTE="F";uid="d1f571d5-bc17-4a25-b07b-9ac86f8cb3ec"
CM022884.1	RepeatMasker	RC/Helitron	5683273	5683374	479	-	.	ID="RND-1_FAMILY-31";Tend="1513";Tstart="1407";shortTE="F";uid="f6effb31-4806-4024-9338-4a8640392df6"
CM022884.1	RepeatMasker	RC/Helitron	6529159	6529428	2291	-	.	ID="RND-6_FAMILY-12178";Tend="1506";Tstart="1236";shortTE="F";uid="5659e246-c4a9-43e2-a6b7-8fba21ef3af6"
CM022884.1	RepeatMasker	DNA/TcMar-Tc1	1091845	1092025	1255	-	.	ID="RND-6_FAMILY-1003";Tend="1404";Tstart="1209";shortTE="F";uid="4ee8e2ad-4903-4749-9058-2072f06f8f89"
CM022884.1	RepeatMasker	Unknown	15788074	15788572	2318	-	.	ID="RND-6_FAMILY-7290";Tend="1423";Tstart="887";shortTE="F";uid="fd9044d4-f400-448a-b977-dd6ecd8b754e"
CM022884.1	RepeatMasker	RC/Helitron	5332276	5332563	1769	-	.	ID="RND-4_FAMILY-2756";Tend="1368";Tstart="1070";shortTE="F";uid="6945b397-f212-4963-9f28-5a0c03e40785"
CM022884.1	RepeatMasker	RC/Helitron	18135004	18135141	1109	-	.	ID="RND-6_FAMILY-2083";Tend="1670";Tstart="1534";shortTE="F";uid="d5b9a63e-950a-4b3b-8a11-e2c16383df90"
CM022884.1	RepeatMasker	Unknown	2986710	2986831	993	-	.	ID="RND-1_FAMILY-472";Tend="1049";Tstart="928";shortTE="F";uid="3d581939-5679-4c72-bbc8-7fcd1a7dabd1"
CM022884.1	RepeatMasker	RC/Helitron	16958777	16959157	2832	-	.	ID="RND-1_FAMILY-170";Tend="2486";Tstart="2101";shortTE="F";uid="770cb698-e935-4a5c-acb8-d4e7cef0bfcc"
CM022884.1	RepeatMasker	RC/Helitron	14035203	14035308	476	-	.	ID="HELITRON-N7_PXU";Tend="121";Tstart="5";shortTE="F";uid="66cd017e-5cd3-45fc-9183-f2fe6d25abc2"
CM022884.1	RepeatMasker	Unknown	17952575	17952812	2004	-	.	ID="RND-6_FAMILY-1527";Tend="1183";Tstart="946";shortTE="F";uid="152eb9c9-4bcd-4c4b-af22-086ac595a6c8"
CM022884.1	RepeatMasker	Unknown	12409344	12409617	2148	-	.	ID="RND-6_FAMILY-713";Tend="996";Tstart="714";shortTE="F";uid="1b1d2a69-7f0f-40b3-8cad-465ef94fab42"
CM022884.1	RepeatMasker	LINE/CR1	18003527	18004104	2769	-	.	ID="RND-5_FAMILY-2246";Tend="1032";Tstart="476";shortTE="F";uid="f5a2fd81-f469-4d32-99c6-bb1c4bb3422f"
CM022884.1	RepeatMasker	RC/Helitron	1754109	1754486	2099	-	.	ID="RND-6_FAMILY-8344";Tend="805";Tstart="550";shortTE="F";uid="890a4e8c-c9b9-4228-99e8-5b98140e1367"
CM022884.1	RepeatMasker	Unknown	17011056	17011357	1875	-	.	ID="RND-3_FAMILY-254";Tend="1211";Tstart="918";shortTE="F";uid="cda2dcbd-ab66-4f9c-b301-ffd3bc10ee68"
CM022884.1	RepeatMasker	Unknown	17088001	17088442	2318	-	.	ID="RND-6_FAMILY-1527";Tend="1372";Tstart="910";shortTE="F";uid="1a1138dd-ffbd-426d-be70-e5ba53504364"
CM022884.1	RepeatMasker	Unknown	8860622	8860751	453	-	.	ID="HALYOMORPHA_HALYS-4_FAMILY-325";Tend="313";Tstart="189";shortTE="F";uid="75a7fdce-cc01-41a2-8618-263633cdd8bc"
CM022884.1	RepeatMasker	DNA/hAT-hATm	17002548	17003207	4249	-	.	ID="RND-5_FAMILY-1446";TEgroup="ctg_11%7CRND-5_FAMILY-1446%7C1";Tend="2423";Tstart="1267";shortTE="F";uid="aced4488-ec74-44aa-8f19-f093954c517e"
CM022884.1	RepeatMasker	DNA/TcMar-Tc1	3946725	3946844	562	-	.	ID="RND-1_FAMILY-1118";Tend="912";Tstart="782";shortTE="F";uid="4701dd0f-ac48-4fa0-a47a-067fcdd81857"
CM022884.1	RepeatMasker	Unknown	2088076	2088310	1729	-	.	ID="RND-5_FAMILY-502";Tend="1283";Tstart="1025";shortTE="F";uid="69e53cc5-0026-4b22-9b7c-6ff1d7a00434"
CM022884.1	RepeatMasker	DNA/hAT-Charlie	1431677	1431787	625	-	.	ID="RND-2_FAMILY-110";Tend="1016";Tstart="911";shortTE="F";uid="a5157f0f-0c26-431e-b6c2-fa2684ea47cc"
CM022884.1	RepeatMasker	Unknown	9414578	9414801	448	-	.	ID="RND-6_FAMILY-7290";TEgroup="ctg_11%7CRND-6_FAMILY-7290%7C7";Tend="1236";Tstart="1153";shortTE="T";uid="76b9526d-0232-4b8c-999c-9904eb8540b8"
CM022884.1	RepeatMasker	DNA/hAT-Tip100	3612171	3612730	3385	-	.	ID="RND-1_FAMILY-209";Tend="1376";Tstart="873";shortTE="F";uid="b90fb73a-3d03-4a59-a5a3-ebc3359ba8be"
CM022884.1	RepeatMasker	Unknown	13976211	13976428	911	-	.	ID="RND-1_FAMILY-287";Tend="1114";Tstart="814";shortTE="F";uid="eb7d0ed2-ea0c-4723-a65f-4bc1ee3ba9b7"
CM022884.1	RepeatMasker	LINE/I-Jockey	1410187	1410719	4489	-	.	ID="RND-6_FAMILY-2155";Tend="2428";Tstart="1896";shortTE="F";uid="9353b61c-014b-4e02-9e19-1cc85f15e35a"
CM022884.1	RepeatMasker	Unknown	16128707	16128821	613	-	.	ID="RND-1_FAMILY-591";Tend="980";Tstart="865";shortTE="F";uid="25f0730e-c0d8-43d5-8811-873f55259cfb"
CM022884.1	RepeatMasker	Unknown	5134611	5134945	1647	-	.	ID="RND-2_FAMILY-87";Tend="1312";Tstart="942";shortTE="F";uid="16957dc2-0a33-4fae-8ea2-2017bbabf0db"
CM022884.1	RepeatMasker	Unknown	17417933	17418033	858	-	.	ID="RND-1_FAMILY-358";Tend="535";Tstart="435";shortTE="F";uid="96d087d4-5f85-4966-8deb-08d0bcee633a"
CM022884.1	RepeatMasker	Unknown	4933545	4933674	548	-	.	ID="RND-1_FAMILY-92";Tend="1752";Tstart="1623";shortTE="F";uid="cbcede60-2537-4557-9752-e064eb44f6c2"
CM022884.1	RepeatMasker	LINE/L2	11558393	11559079	3916	-	.	ID="RND-1_FAMILY-484";Tend="1958";Tstart="1272";shortTE="F";uid="34cb5ab0-c62f-434b-a431-51cd0e1328ff"
CM022884.1	RepeatMasker	Unknown	8891961	8892254	814	-	.	ID="RND-5_FAMILY-1523";TEgroup="ctg_11%7CRND-5_FAMILY-1523%7C7";Tend="1097";Tstart="938";shortTE="F";uid="0323ba5e-1b14-4c5e-b9d2-55d065b8ad80"
CM022884.1	RepeatMasker	Unknown	13720617	13721187	409	-	.	ID="RND-6_FAMILY-2978";TEgroup="ctg_11%7CRND-6_FAMILY-2978%7C3";Tend="1535";Tstart="938";shortTE="T";uid="42a5201c-dffb-4a02-8b5e-da2cec88e151"
CM022884.1	RepeatMasker	LINE/RTE-BovB	2167519	2167654	739	-	.	ID="RND-5_FAMILY-1885";Tend="1206";Tstart="1072";shortTE="F";uid="6e10b148-d2fa-4fb7-87f8-6fa462688e7a"
CM022884.1	RepeatMasker	Unknown	13567575	13567757	414	-	.	ID="RND-6_FAMILY-713";TEgroup="ctg_11%7CRND-6_FAMILY-713%7C1";Tend="921";Tstart="806";shortTE="T";uid="725e7d18-56cd-40be-b978-bc480dfc109a"
CM022884.1	RepeatMasker	Unknown	11881524	11881642	768	-	.	ID="RND-6_FAMILY-6689";Tend="607";Tstart="490";shortTE="F";uid="2e33c5aa-e282-4c92-9f53-d45294152fe4"
CM022884.1	RepeatMasker	DNA/hAT-Tip100	5363827	5364212	944	-	.	ID="RND-3_FAMILY-262";Tend="1117";Tstart="810";shortTE="F";uid="f414d8a6-400f-4e92-82f6-459e95a08b60"
CM022884.1	RepeatMasker	Unknown	13268358	13268785	2737	-	.	ID="RND-1_FAMILY-262";Tend="1177";Tstart="777";shortTE="F";uid="42925e09-667a-457a-b0ed-6415953e9c49"
CM022884.1	RepeatMasker	LINE/Penelope	8659345	8659535	525	-	.	ID="RND-6_FAMILY-3156";Tend="1145";Tstart="946";shortTE="F";uid="1f7d19a7-d8d5-4745-bab2-a408f96e82f8"
CM022884.1	RepeatMasker	Unknown	893472	893826	2273	-	.	ID="RND-5_FAMILY-3059";Tend="962";Tstart="515";shortTE="F";uid="e1018b9b-1e94-4c94-99e9-0842b6f2ad81"
CM022884.1	RepeatMasker	Satellite	15012856	15013074	1733	-	.	ID="RND-6_FAMILY-46";Tend="1214";Tstart="992";shortTE="F";uid="fa546bbd-da73-4f88-adef-fd6a0f4363cd"
CM022884.1	RepeatMasker	Unknown	12919079	12919186	494	-	.	ID="RND-5_FAMILY-4504";Tend="772";Tstart="660";shortTE="F";uid="98e93ee0-40a6-4dc5-b31f-533222dc4651"
CM022884.1	RepeatMasker	Unknown	8370663	8370769	785	-	.	ID="RND-4_FAMILY-4275";Tend="1040";Tstart="938";shortTE="F";uid="a20db428-9685-4670-9497-be8a06faf560"
CM022884.1	RepeatMasker	LINE/R1-LOA	4036676	4037801	9708	-	.	ID="RND-4_FAMILY-377";Tend="1495";Tstart="354";shortTE="F";uid="b6cb9326-e455-4406-9d7d-1896a418a769"
CM022884.1	RepeatMasker	RC/Helitron	17342817	17343037	1770	-	.	ID="RND-6_FAMILY-317";Tend="1156";Tstart="935";shortTE="F";uid="5312f2e5-dcd2-4d12-83c3-d2b4f78c0a83"
CM022884.1	RepeatMasker	Unknown	7042573	7042703	907	-	.	ID="RND-5_FAMILY-28";Tend="1018";Tstart="905";shortTE="F";uid="c36106de-8fc9-495a-b78a-202ec4defd52"
CM022884.1	RepeatMasker	DNA/Academ-1	1011484	1011717	641	-	.	ID="RND-6_FAMILY-7541";Tend="273";Tstart="20";shortTE="F";uid="dbe0e906-3019-492a-a106-bd40a3d3304e"
CM022884.1	RepeatMasker	LINE/RTE-BovB	15258462	15258671	1531	-	.	ID="RND-1_FAMILY-75";Tend="1821";Tstart="1616";shortTE="F";uid="7950de60-7092-4341-821f-62efe46da274"
CM022884.1	RepeatMasker	Unknown	4128238	4128366	1031	-	.	ID="RND-1_FAMILY-1027";Tend="1224";Tstart="1092";shortTE="F";uid="f1136d21-5957-47d0-9d51-282f52a6a05c"
CM022884.1	RepeatMasker	Satellite	8153728	8153974	1909	-	.	ID="RND-6_FAMILY-577";Tend="1005";Tstart="759";shortTE="F";uid="31e3413d-98e2-4a8d-bea1-1262c7d2ef29"
CM022884.1	RepeatMasker	RC/Helitron	10046181	10046309	482	-	.	ID="RND-1_FAMILY-810";Tend="947";Tstart="836";shortTE="F";uid="40f05940-03ce-4483-8137-3db326a3c903"
CM022884.1	RepeatMasker	Unknown	6812839	6813214	2983	-	.	ID="RND-1_FAMILY-752";Tend="1288";Tstart="914";shortTE="F";uid="34d09755-f1ae-4e6b-a843-d3e4cfeb4ca3"
CM022884.1	RepeatMasker	DNA/hAT-Tip100	12195656	12195927	1290	-	.	ID="RND-1_FAMILY-412";Tend="1176";Tstart="896";shortTE="F";uid="9b221955-7c97-480e-8a39-72f4b5599744"
CM022884.1	RepeatMasker	LTR/Gypsy	4277064	4277640	3389	-	.	ID="RND-5_FAMILY-481";Tend="1573";Tstart="1004";shortTE="F";uid="b59f6a6c-8e3f-4d68-b585-3e6fbdffb0cd"
CM022884.1	RepeatMasker	Unknown	3710314	3710459	610	-	.	ID="RND-1_FAMILY-39";Tend="1285";Tstart="1142";shortTE="F";uid="2e1bd160-f354-4f8f-bf5e-212a12cb043f"
CM022884.1	RepeatMasker	Unknown	7981040	7981154	570	-	.	ID="RND-6_FAMILY-7290";Tend="1286";Tstart="1168";shortTE="F";uid="1dcf3148-b060-499d-8ae2-e04c8860cb5d"
CM022884.1	RepeatMasker	DNA/TcMar-Tc1	13208539	13209102	3725	-	.	ID="RND-4_FAMILY-629";Tend="1735";Tstart="1118";shortTE="F";uid="4ab330b7-4208-461a-ab9c-b1a2ab287b93"
CM022884.1	RepeatMasker	LINE/RTE-BovB	3493100	3493710	1112	-	.	ID="RND-1_FAMILY-30";Tend="1128";Tstart="87";shortTE="F";uid="cff8bb94-c2e9-44e4-b7ab-1a745794b278"
CM022884.1	RepeatMasker	LINE/L2	12245887	12246100	1244	-	.	ID="RND-5_FAMILY-1805";Tend="819";Tstart="594";shortTE="F";uid="977ae96d-4733-478b-ae8b-7c9f6f8aaac6"
CM022884.1	RepeatMasker	DNA	6243207	6243575	10384	-	.	ID="RND-4_FAMILY-966";Tend="2083";Tstart="476";shortTE="F";uid="1d7b1d7a-b4f1-4621-8a4a-35da7bc832c2"
CM022884.1	RepeatMasker	Unknown	8011938	8012204	1222	-	.	ID="RND-6_FAMILY-9040";Tend="1297";Tstart="1000";shortTE="F";uid="afb3c35d-8960-4bf9-8bcb-9787304bba32"
CM022884.1	RepeatMasker	DNA/hAT-Tip100	4256284	4256412	566	-	.	ID="RND-6_FAMILY-4173";Tend="451";Tstart="327";shortTE="F";uid="6ba4b839-7bc2-4538-b39f-811e6aed859c"
CM022884.1	RepeatMasker	SINE/tRNA-RTE	2853295	2853660	2088	-	.	ID="RND-1_FAMILY-29";Tend="1125";Tstart="809";shortTE="F";uid="0881e0a9-577d-4f2e-ad5f-a9521c8b03a0"
CM022884.1	RepeatMasker	LINE/RTE-BovB	18140313	18140512	1410	-	.	ID="RND-1_FAMILY-75";Tend="1821";Tstart="1615";shortTE="F";uid="c9c6a859-f291-4512-95d2-347227ea7d0a"
CM022884.1	RepeatMasker	Unknown	13490036	13490381	1340	-	.	ID="RND-4_FAMILY-270";Tend="1244";Tstart="875";shortTE="F";uid="369ab040-8847-4600-b6c3-8bd9e207fef3"
CM022884.1	RepeatMasker	LINE/CR1	11211659	11212131	3849	-	.	ID="RND-5_FAMILY-2246";Tend="1437";Tstart="961";shortTE="F";uid="bcd41e5a-bdfa-41e6-819b-5d4e620fd2bd"
CM022884.1	RepeatMasker	RC/Helitron	10553412	10553587	1129	-	.	ID="RND-6_FAMILY-7275";Tend="1140";Tstart="965";shortTE="F";uid="6c3ba6cc-c3bf-4826-84df-6b9542c1cd4b"
CM022884.1	RepeatMasker	Unknown	8287044	8287189	1047	-	.	ID="RND-1_FAMILY-323";Tend="450";Tstart="305";shortTE="F";uid="4d56141e-161c-4b89-9687-b722b04fedf0"
CM022884.1	RepeatMasker	DNA/hAT-Ac	13776032	13776145	722	-	.	ID="RND-1_FAMILY-69";Tend="940";Tstart="834";shortTE="F";uid="19416ed2-db21-492c-961e-0e5461e85184"
CM022884.1	RepeatMasker	Unknown	4078682	4078905	1560	-	.	ID="RND-1_FAMILY-450";Tend="1136";Tstart="909";shortTE="F";uid="c7e947a0-2c51-4849-a25d-6b0d7bf1840d"
CM022884.1	RepeatMasker	DNA/hAT-Blackjack	8121491	8121942	2102	-	.	ID="RND-1_FAMILY-603";Tend="1396";Tstart="943";shortTE="F";uid="1b8ca24b-d6ee-42db-a794-f42dcb0f5953"
CM022884.1	RepeatMasker	Satellite	1940225	1940353	1132	-	.	ID="RND-6_FAMILY-46";Tend="1170";Tstart="1042";shortTE="F";uid="44524ec0-9b19-419c-8bfb-d49ac58956a6"
CM022884.1	RepeatMasker	Unknown	11373351	11373553	604	-	.	ID="RND-6_FAMILY-87";Tend="1177";Tstart="987";shortTE="F";uid="e6eafd53-7150-4fb7-962e-c392ca6c50b2"
CM022884.1	RepeatMasker	Unknown	8640105	8640315	997	-	.	ID="RND-1_FAMILY-66";Tend="1150";Tstart="934";shortTE="F";uid="1205d3e0-6b4f-47fe-9692-f32b23a3da6e"
CM022884.1	RepeatMasker	Unknown	2505735	2506017	721	-	.	ID="RND-6_FAMILY-2064";Tend="1293";Tstart="891";shortTE="F";uid="e6939c71-f9ef-4ff0-a528-f1077c7b08a8"
CM022884.1	RepeatMasker	Unknown	14539408	14539578	758	-	.	ID="RND-6_FAMILY-222";Tend="851";Tstart="662";shortTE="F";uid="bd35aed9-7163-46ae-9b2f-5d42a20e7e19"
CM022884.1	RepeatMasker	LINE/Penelope	12429086	12429224	617	-	.	ID="RND-6_FAMILY-2845";Tend="1348";Tstart="1213";shortTE="F";uid="59079dc4-e003-4b44-bc22-924d65ddb653"
CM022884.1	RepeatMasker	Unknown	11598902	11599154	2111	-	.	ID="RND-6_FAMILY-1901";Tend="1638";Tstart="1386";shortTE="F";uid="8cefc8bc-6b3d-4a4c-ac1d-8d86a32e9a64"
CM022884.1	RepeatMasker	DNA/hAT-Tip100	1964543	1964865	2058	-	.	ID="RND-4_FAMILY-2323";Tend="1212";Tstart="890";shortTE="F";uid="1cddd26f-3c59-4ff2-835e-684818b69414"
CM022884.1	RepeatMasker	Unknown	2257243	2257424	1451	-	.	ID="RND-6_FAMILY-7290";Tend="1420";Tstart="1240";shortTE="F";uid="6e6d1987-b2e8-4e5b-bf72-af7f0bb62c81"
CM022884.1	RepeatMasker	DNA/TcMar-Tc1	15656304	15656486	1636	-	.	ID="RND-6_FAMILY-1851";Tend="1189";Tstart="1007";shortTE="F";uid="a47ccdb1-1a5a-45b0-a1c3-d6fa97bc2160"
CM022884.1	RepeatMasker	DNA/TcMar-Tc1	14242121	14242559	1059	-	.	ID="RND-6_FAMILY-2917";TEgroup="ctg_11%7CRND-6_FAMILY-2917%7C2";Tend="940";Tstart="368";shortTE="F";uid="47cffb7b-5396-40a5-b5d5-8bad42ab991d"
CM022884.1	RepeatMasker	LINE/RTE-BovB	12214249	12214586	405	-	.	ID="RND-6_FAMILY-4119";Tend="1151";Tstart="828";shortTE="F";uid="022fc3d2-4d20-482a-83a5-d69cb5314b49"
CM022884.1	RepeatMasker	LINE/R1-LOA	12894164	12894460	503	-	.	ID="RND-1_FAMILY-938";TEgroup="ctg_11%7CRND-1_FAMILY-938%7C2";Tend="911";Tstart="746";shortTE="F";uid="0f7f2487-650e-4cdc-80c1-d73a5a57e8f0"
CM022884.1	RepeatMasker	RC/Helitron	3954234	3954961	5024	-	.	ID="RND-6_FAMILY-4711";Tend="1638";Tstart="893";shortTE="F";uid="e2b14bcb-0027-4de9-8c2b-4806a0a8e3cd"
CM022884.1	RepeatMasker	Unknown	7478730	7478906	1217	-	.	ID="RND-1_FAMILY-188";Tend="982";Tstart="796";shortTE="F";uid="a4e283be-0d03-4cf0-bb3d-ab62b655fbf0"
CM022884.1	RepeatMasker	Unknown	16536967	16537475	1769	-	.	ID="RND-6_FAMILY-7290";Tend="1427";Tstart="939";shortTE="F";uid="bf5ab92f-f8c6-483e-8a2d-4841feefdf50"
CM022884.1	RepeatMasker	Unknown	1509112	1509672	3336	-	.	ID="RND-1_FAMILY-124";Tend="1576";Tstart="1082";shortTE="F";uid="22012043-2536-4dbf-baa8-ce0d782fabb3"
CM022884.1	RepeatMasker	Unknown	4066146	4066389	1745	-	.	ID="RND-1_FAMILY-41";Tend="1268";Tstart="1002";shortTE="F";uid="002649b5-4dd0-4c7d-9bd2-383b2b9a1521"
CM022884.1	RepeatMasker	LINE/RTE-BovB	13442558	13442878	1614	-	.	ID="RND-6_FAMILY-380";Tend="1192";Tstart="874";shortTE="F";uid="ec345d0f-0adc-4c4d-81ce-cbd9b846bf6b"
CM022884.1	RepeatMasker	Unknown	17423138	17423301	675	-	.	ID="RND-6_FAMILY-7290";Tend="1312";Tstart="1137";shortTE="F";uid="768a3453-ce41-44ea-aebd-5db59163a2de"
CM022884.1	RepeatMasker	SINE/tRNA-RTE	1389404	1389506	652	-	.	ID="RND-4_FAMILY-632";Tend="1115";Tstart="1005";shortTE="F";uid="ffa0f009-3311-4a96-a1a6-70ab3212d01b"
CM022884.1	RepeatMasker	DNA/TcMar-Tc1	5154571	5154684	745	-	.	ID="RND-6_FAMILY-1003";Tend="1102";Tstart="989";shortTE="F";uid="dfd9e776-240b-4e57-9358-9c07a672734f"
CM022884.1	RepeatMasker	LINE/L2	9183393	9183619	1172	-	.	ID="RND-1_FAMILY-484";Tend="1978";Tstart="1759";shortTE="F";uid="c2e3fc18-e1e4-455e-b542-6082ff5f013f"
CM022884.1	RepeatMasker	LINE/CR1	6900169	6900288	741	-	.	ID="RND-5_FAMILY-1384";Tend="1725";Tstart="1611";shortTE="F";uid="fc8cbec2-d4bf-48ff-990a-76c26d2efc91"
CM022884.1	RepeatMasker	RC/Helitron	17113102	17113262	916	-	.	ID="RND-6_FAMILY-20544";Tend="1541";Tstart="1372";shortTE="F";uid="47c539e0-a5a3-4cd3-aab8-34dbbc28c2bc"
CM022884.1	RepeatMasker	Unknown	10065626	10065994	2555	-	.	ID="RND-2_FAMILY-87";Tend="1314";Tstart="945";shortTE="F";uid="05babf06-eb0c-42a7-8618-c3ae37a973ba"
CM022884.1	RepeatMasker	RC/Helitron	9857030	9857148	558	-	.	ID="HELITRON-N7_PXU";Tend="121";Tstart="1";shortTE="F";uid="d34c1b56-fb70-43e3-9603-632b590799d7"
CM022884.1	RepeatMasker	LINE/Penelope	8870300	8870490	498	-	.	ID="RND-6_FAMILY-1295";Tend="1659";Tstart="1468";shortTE="F";uid="d3a64ee7-a511-4e7b-a576-49b5e196b267"
CM022884.1	RepeatMasker	LINE/RTE-BovB	16332258	16332487	1630	-	.	ID="RND-6_FAMILY-380";Tend="1110";Tstart="875";shortTE="F";uid="83d1c6b8-ae05-4a6c-9b1a-6b6ad3d2273b"
CM022884.1	RepeatMasker	DNA/hAT-Tip100	2078528	2078791	1548	-	.	ID="RND-5_FAMILY-697";Tend="1160";Tstart="872";shortTE="F";uid="82ce6662-d89c-4349-92d8-2b0f7f320b70"
CM022884.1	RepeatMasker	Unknown	13377411	13378010	3202	-	.	ID="RND-4_FAMILY-132";Tend="1485";Tstart="944";shortTE="F";uid="ed3c39b6-f31c-4992-9a68-a38442bfb64f"
CM022884.1	RepeatMasker	RC/Helitron	11742348	11742611	2264	-	.	ID="RND-6_FAMILY-8344";Tend="820";Tstart="557";shortTE="F";uid="cfd9d689-6c84-4552-beab-a87ecea38324"
CM022884.1	RepeatMasker	Unknown	4109230	4109570	1909	-	.	ID="RND-4_FAMILY-70";Tend="1171";Tstart="825";shortTE="F";uid="65277424-dae4-48aa-8c55-3eb94c1a2e29"
CM022884.1	RepeatMasker	SINE/MIR	6070176	6070280	428	-	.	ID="RND-1_FAMILY-44";Tend="1030";Tstart="926";shortTE="F";uid="c596d738-9ed1-4cac-8e9d-5d187facd01f"
CM022884.1	RepeatMasker	Unknown	14344237	14344651	1381	-	.	ID="RND-6_FAMILY-92";Tend="1452";Tstart="878";shortTE="F";uid="ffba4e46-688f-485c-80c6-b62952d4e30f"
CM022884.1	RepeatMasker	Unknown	2738962	2739187	666	-	.	ID="RND-6_FAMILY-2918";Tend="1519";Tstart="1268";shortTE="F";uid="cd8ac600-1f13-441b-8c29-4dd25300448c"
CM022884.1	RepeatMasker	DNA/TcMar-Tc1	11839140	11839607	2912	-	.	ID="RND-1_FAMILY-1118";Tend="1401";Tstart="914";shortTE="F";uid="f03865e2-b8bc-4bb8-a397-bb82532d4399"
CM022884.1	RepeatMasker	DNA/TcMar-Tc1	13046917	13047267	2630	-	.	ID="RND-5_FAMILY-701";Tend="1763";Tstart="1380";shortTE="F";uid="97be2eef-d344-499d-ac29-d162c269f6a2"
CM022884.1	RepeatMasker	Unknown	10214290	10214474	1488	-	.	ID="RND-6_FAMILY-9040";Tend="1307";Tstart="1122";shortTE="F";uid="529ad66d-bb68-4f4c-b17a-94e432439005"
CM022884.1	RepeatMasker	LINE/L2	4892547	4892714	962	-	.	ID="RND-6_FAMILY-14305";Tend="1775";Tstart="1617";shortTE="F";uid="10625d63-bdeb-4aab-8ed3-a07e9ae3ce6f"
CM022884.1	RepeatMasker	RC/Helitron	3216923	3217262	2215	-	.	ID="RND-1_FAMILY-31";Tend="1284";Tstart="936";shortTE="F";uid="1017b6c8-7f4b-4a46-90df-29acaceca2aa"
CM022884.1	RepeatMasker	Unknown	5435565	5436164	4194	-	.	ID="RND-4_FAMILY-132";Tend="1534";Tstart="953";shortTE="F";uid="40236764-50f4-4421-8ca2-9f9ada0b52f9"
CM022884.1	RepeatMasker	Unknown	10370072	10370235	608	-	.	ID="RND-6_FAMILY-2963";Tend="1195";Tstart="1026";shortTE="F";uid="bac9806e-a6be-408c-ae16-e13f3fa0df63"
CM022884.1	RepeatMasker	LINE/RTE-BovB	5981651	5981949	1435	-	.	ID="RND-6_FAMILY-380";Tend="1197";Tstart="879";shortTE="F";uid="5f5edc83-eadd-4022-b534-9e3b05c63d95"
CM022884.1	RepeatMasker	LINE/RTE-BovB	17765958	17766107	1257	-	.	ID="RND-5_FAMILY-907";Tend="1408";Tstart="1258";shortTE="F";uid="402680df-0b08-4bb9-83cf-fa14f94b427a"
CM022884.1	RepeatMasker	DNA/TcMar-Tc1	2809500	2809678	1194	-	.	ID="RND-1_FAMILY-288";Tend="1148";Tstart="979";shortTE="F";uid="b515a24d-def1-48c4-a320-7b14b9ffd03f"
CM022884.1	RepeatMasker	Unknown	6337212	6337427	990	-	.	ID="RND-6_FAMILY-232";Tend="1743";Tstart="1521";shortTE="F";uid="3fc04138-79c8-4cb7-a58c-94f7e32a7ba3"
CM022884.1	RepeatMasker	Unknown	16981316	16981571	1774	-	.	ID="RND-6_FAMILY-7290";Tend="1421";Tstart="1151";shortTE="F";uid="d6c3c28c-aa34-43f4-a6de-5d26a7b26fb8"
CM022884.1	RepeatMasker	Unknown	8997395	8997986	4380	-	.	ID="RND-1_FAMILY-892";Tend="1549";Tstart="947";shortTE="F";uid="f9753320-1980-44d2-b8e0-a9e22e10470e"
CM022884.1	RepeatMasker	Unknown	2180907	2181047	972	-	.	ID="RND-1_FAMILY-136";Tend="1084";Tstart="907";shortTE="F";uid="131707fd-1f72-4419-97b0-dfc87adacdeb"
CM022884.1	RepeatMasker	LINE/I-Jockey	2201962	2202209	441	-	.	ID="TART_DV";Tend="2959";Tstart="2739";shortTE="F";uid="315c0758-12ea-4aa2-9b47-7c1d051fbe23"
CM022884.1	RepeatMasker	Satellite	5392142	5392468	2036	-	.	ID="RND-6_FAMILY-577";Tend="1364";Tstart="1033";shortTE="F";uid="0b517334-cfc4-4740-928b-10f27440fb99"
CM022884.1	RepeatMasker	Unknown	5058643	5058938	1438	-	.	ID="RND-6_FAMILY-6755";Tend="1404";Tstart="1045";shortTE="F";uid="2f171e6a-143c-4e99-9336-0d35ae56e56e"
CM022884.1	RepeatMasker	DNA/TcMar-Mariner	5430882	5431594	5282	-	.	ID="RND-1_FAMILY-346";Tend="1663";Tstart="929";shortTE="F";uid="86d3d21e-6f7c-4846-815c-09bfb5431489"
CM022884.1	RepeatMasker	Unknown	6008158	6008636	2636	-	.	ID="RND-1_FAMILY-1090";Tend="1232";Tstart="718";shortTE="F";uid="fb2ddcee-003b-4960-a59f-5be532856400"
CM022884.1	RepeatMasker	SINE/tRNA-RTE	651135	651386	1811	-	.	ID="RND-1_FAMILY-48";Tend="1158";Tstart="888";shortTE="F";uid="d27cc3dc-fa28-4d69-a483-d246ef509f23"
CM022884.1	RepeatMasker	DNA/hAT-Tip100	3090050	3091089	6733	-	.	ID="RND-1_FAMILY-51";Tend="1687";Tstart="706";shortTE="F";uid="45fef577-52bf-4b4c-bc53-4d8bcd55c7f7"
CM022884.1	RepeatMasker	Satellite	2530069	2530272	1131	-	.	ID="RND-6_FAMILY-577";Tend="1033";Tstart="835";shortTE="F";uid="9f000d90-22f3-4b44-95e0-a33279a66223"
CM022884.1	RepeatMasker	Unknown	17601525	17601911	2698	-	.	ID="RND-1_FAMILY-152";Tend="1386";Tstart="967";shortTE="F";uid="af3bdb03-cdb4-440d-8e3c-f296d5d0cee9"
CM022884.1	RepeatMasker	Unknown	12468331	12468446	442	-	.	ID="RND-6_FAMILY-10973";Tend="915";Tstart="809";shortTE="F";uid="4513c497-ec13-495e-b2d6-0195c6798c65"
CM022884.1	RepeatMasker	Unknown	3336643	3336755	460	-	.	ID="RND-3_FAMILY-254";Tend="1037";Tstart="922";shortTE="F";uid="a0be09a4-97f8-44a3-a1c0-39513b89c258"
CM022884.1	RepeatMasker	Satellite	15154954	15155177	1177	-	.	ID="RND-6_FAMILY-577";Tend="988";Tstart="758";shortTE="F";uid="30233da9-2de3-48e1-aa74-31f39f0037cb"
CM022884.1	RepeatMasker	Unknown	1724419	1724627	1365	-	.	ID="RND-6_FAMILY-6755";Tend="1241";Tstart="1022";shortTE="F";uid="ff270d1e-e5a1-4b54-ad52-97abc698a229"
CM022884.1	RepeatMasker	Satellite	3782522	3782713	895	-	.	ID="RND-3_FAMILY-672";Tend="1173";Tstart="973";shortTE="F";uid="d130db33-60d2-4196-9beb-7799718c5224"
CM022884.1	RepeatMasker	Unknown	8571186	8571922	5017	-	.	ID="RND-1_FAMILY-294";Tend="1486";Tstart="765";shortTE="F";uid="db670d39-ab3c-4418-9aa2-9ccf88f59c42"
CM022884.1	RepeatMasker	LTR/ERV1	16013302	16013494	1359	-	.	ID="RND-1_FAMILY-268";Tend="1090";Tstart="878";shortTE="F";uid="c64d295b-44c5-4b31-b276-06dd8832c74e"
CM022884.1	RepeatMasker	Unknown	13920738	13920896	664	-	.	ID="RND-3_FAMILY-332";Tend="1564";Tstart="1376";shortTE="F";uid="e27327ec-41f6-4518-aa3d-7e5a907ac4d6"
CM022884.1	RepeatMasker	RC/Helitron	15848505	15848738	1593	-	.	ID="RND-6_FAMILY-317";Tend="1163";Tstart="934";shortTE="F";uid="169cfbd1-0203-4abc-a1dd-a3fe41ed8d7c"
CM022884.1	RepeatMasker	Satellite	9046801	9047075	1753	-	.	ID="RND-6_FAMILY-577";Tend="1037";Tstart="747";shortTE="F";uid="1cc4dfa0-0ba3-48d2-884b-265cb1d6c365"
CM022884.1	RepeatMasker	Unknown	10374930	10375123	737	-	.	ID="RND-1_FAMILY-39";Tend="1317";Tstart="1137";shortTE="F";uid="36dfcc1d-5e7d-4f7d-b127-ed2469a39ed9"
CM022884.1	RepeatMasker	Unknown	18235374	18235534	839	-	.	ID="RND-2_FAMILY-87";Tend="1110";Tstart="943";shortTE="F";uid="43b5e479-6c58-419f-9f62-da28308cdc78"
CM022884.1	RepeatMasker	LINE/RTE-BovB	363678	363942	1216	-	.	ID="RND-1_FAMILY-30";Tend="1097";Tstart="816";shortTE="F";uid="f5488148-2077-44be-8ce8-afbb3090a1ac"
CM022884.1	RepeatMasker	Unknown	11918230	11918389	445	-	.	ID="RND-1_FAMILY-795";Tend="790";Tstart="634";shortTE="F";uid="aacf8525-d659-4633-a56b-4eaf919ec729"
CM022884.1	RepeatMasker	RC/Helitron	15996110	15997144	6773	-	.	ID="RND-4_FAMILY-269";Tend="1933";Tstart="785";shortTE="F";uid="351521de-5e80-41d6-8bb2-6c411965d36e"
CM022884.1	RepeatMasker	LINE/Penelope	9533166	9533329	634	-	.	ID="RND-6_FAMILY-3156";Tend="1141";Tstart="943";shortTE="F";uid="058d1b3e-8cb1-49b8-a379-e5ccefcc7003"
CM022884.1	RepeatMasker	Unknown	136985	137181	646	-	.	ID="RND-6_FAMILY-3656";TEgroup="ctg_11%7CRND-6_FAMILY-3656%7C1";Tend="1556";Tstart="923";shortTE="T";uid="7aafae99-89d6-4e8b-9e53-b4b6f7f4f57f"
CM022884.1	RepeatMasker	Unknown	17191096	17191233	1008	-	.	ID="RND-2_FAMILY-87";Tend="1083";Tstart="946";shortTE="F";uid="64c9915e-02df-4394-9a81-b779d400f488"
CM022884.1	RepeatMasker	SINE/tRNA-RTE	12975148	12975314	1254	-	.	ID="RND-4_FAMILY-384";Tend="1026";Tstart="859";shortTE="F";uid="bab3fe69-f1a2-4ac4-bb00-38fb2f98aa5e"
CM022884.1	RepeatMasker	Unknown	13247851	13247996	985	-	.	ID="RND-5_FAMILY-2121";Tend="1510";Tstart="1367";shortTE="F";uid="992dc499-e3ef-431e-802c-a8a528238621"
CM022884.1	RepeatMasker	Unknown	16745160	16745296	747	-	.	ID="RND-6_FAMILY-4117";Tend="296";Tstart="174";shortTE="F";uid="e4f83cc4-9320-458a-996b-c58ec99b1c95"
CM022884.1	RepeatMasker	Unknown	11223362	11224375	4095	-	.	ID="RND-5_FAMILY-1425";Tend="1333";Tstart="357";shortTE="F";uid="f5931715-c188-48b8-aac1-fa09bb6d907a"
CM022884.1	RepeatMasker	DNA/Academ-1	4572075	4572250	1179	-	.	ID="RND-1_FAMILY-890";Tend="4142";Tstart="3968";shortTE="F";uid="bfe5fd1a-c258-4ee0-b623-12e943e18e7e"
CM022884.1	RepeatMasker	Unknown	7933310	7933550	474	-	.	ID="RND-4_FAMILY-878";Tend="726";Tstart="588";shortTE="F";uid="93253ef1-5c32-492f-bf26-c01cdf991102"
CM022884.1	RepeatMasker	Unknown	10112897	10113126	711	-	.	ID="RND-1_FAMILY-49";Tend="1415";Tstart="958";shortTE="F";uid="cfab463b-339f-4320-843d-f95678cc36aa"
CM022884.1	RepeatMasker	Unknown	15198444	15198566	683	-	.	ID="RND-4_FAMILY-70";Tend="948";Tstart="822";shortTE="F";uid="1244e8fe-6679-4164-9d85-a37c532cea14"
CM022884.1	RepeatMasker	LINE/RTE-BovB	5105304	5105557	633	-	.	ID="RND-6_FAMILY-1079";Tend="1214";Tstart="919";shortTE="F";uid="81204747-4d85-4995-b245-6866377cc93e"
CM022884.1	RepeatMasker	Unknown	1591906	1592208	954	-	.	ID="RND-1_FAMILY-319";Tend="1109";Tstart="789";shortTE="F";uid="13882b10-a0e3-4b59-9263-caf592e7ee63"
CM022884.1	RepeatMasker	Unknown	13761516	13761687	884	-	.	ID="RND-6_FAMILY-158";Tend="396";Tstart="243";shortTE="F";uid="66a67ae0-bd30-41a7-a25e-d2c0633b8521"
CM022884.1	RepeatMasker	DNA/hAT-Charlie	988905	989052	614	-	.	ID="RND-6_FAMILY-2166";Tend="1402";Tstart="1257";shortTE="F";uid="8f521488-6d0c-4567-a224-e52659beabe3"
CM022884.1	RepeatMasker	Unknown	16128040	16128540	1728	-	.	ID="RND-1_FAMILY-591";TEgroup="ctg_11%7CRND-1_FAMILY-591%7C3";Tend="1307";Tstart="865";shortTE="F";uid="592e6325-8063-444d-bb82-a887c15954c3"
CM022884.1	RepeatMasker	Unknown	3880973	3881241	730	-	.	ID="RND-5_FAMILY-34";TEgroup="ctg_11%7CRND-5_FAMILY-34%7C1";Tend="1116";Tstart="933";shortTE="T";uid="709929a2-02f0-4150-984a-ce5d206a796a"
CM022884.1	RepeatMasker	RC/Helitron	15167734	15168042	2075	-	.	ID="RND-1_FAMILY-50";Tend="1191";Tstart="887";shortTE="F";uid="7c20fa39-e156-49d4-8e58-4483fac320de"
CM022884.1	RepeatMasker	Unknown	1723847	1724204	1577	-	.	ID="RND-1_FAMILY-49";Tend="1625";Tstart="1246";shortTE="F";uid="70b97c4a-4334-4286-ae38-649e3df5682f"
CM022884.1	RepeatMasker	Unknown	8314215	8314683	1133	-	.	ID="RND-4_FAMILY-1697";TEgroup="ctg_11%7CRND-4_FAMILY-1697%7C2";Tend="1250";Tstart="791";shortTE="F";uid="365c7338-fe37-4dac-aab3-0747fc61840a"
CM022884.1	RepeatMasker	RC/Helitron	14441181	14441353	692	-	.	ID="RND-6_FAMILY-707";Tend="1228";Tstart="1058";shortTE="F";uid="29ce2310-89c6-4d59-9ed0-2e5fae422fa7"
CM022884.1	RepeatMasker	Unknown	6486933	6487268	646	-	.	ID="RND-5_FAMILY-698";Tend="1446";Tstart="1062";shortTE="F";uid="25bdd446-ebaf-4ca2-b097-e787ae7ce90d"
CM022884.1	RepeatMasker	Satellite	259143	259438	1898	-	.	ID="RND-6_FAMILY-46";Tend="1511";Tstart="1224";shortTE="F";uid="f077ad05-1436-4312-b476-27b034c74338"
CM022884.1	RepeatMasker	Unknown	15771866	15771971	436	-	.	ID="RND-1_FAMILY-251";Tend="525";Tstart="434";shortTE="F";uid="f6cfb9b2-6ada-4aa6-acba-e8f4a530ccb0"
CM022884.1	RepeatMasker	Satellite	7352577	7352832	1457	-	.	ID="RND-6_FAMILY-577";Tend="1014";Tstart="757";shortTE="F";uid="e4fbc8e0-2312-4574-b24f-4cf3521297a4"
CM022884.1	RepeatMasker	Unknown	14457878	14458101	1029	-	.	ID="RND-6_FAMILY-4111";Tend="1341";Tstart="1118";shortTE="F";uid="8b1a9aed-8a21-4255-b8dd-0fe6afb756ec"
CM022884.1	RepeatMasker	Unknown	8478068	8478471	1088	-	.	ID="RND-1_FAMILY-251";Tend="508";Tstart="111";shortTE="F";uid="ffcb02ca-ab15-43d7-9cf7-2cba1b5b1a19"
CM022884.1	RepeatMasker	LINE/RTE-BovB	11438579	11438724	1085	-	.	ID="RND-1_FAMILY-75";Tend="1290";Tstart="1145";shortTE="F";uid="1debee00-43dd-4ffa-9672-b15cf691df2c"
CM022884.1	RepeatMasker	Unknown	6772106	6772517	2986	-	.	ID="RND-4_FAMILY-832";Tend="1334";Tstart="903";shortTE="F";uid="66a7131f-5f42-4766-8191-be2d8a16cc0e"
CM022884.1	RepeatMasker	Unknown	8127829	8127940	626	-	.	ID="RND-6_FAMILY-8473";Tend="625";Tstart="514";shortTE="F";uid="8d95d596-7e58-4c14-a9d9-869dfa89a6e3"
CM022884.1	RepeatMasker	DNA/PIF-Harbinger	11785410	11786022	4209	-	.	ID="RND-5_FAMILY-244";Tend="1529";Tstart="935";shortTE="F";uid="4481d174-9e99-45c8-9324-9e3225a41b91"
CM022884.1	RepeatMasker	LINE/I-Jockey	324069	324234	1104	-	.	ID="RND-1_FAMILY-230";Tend="1016";Tstart="851";shortTE="F";uid="acb68532-ae43-4a6c-8c49-ed79515092c7"
CM022884.1	RepeatMasker	Satellite	1721323	1721648	2164	-	.	ID="RND-5_FAMILY-399";Tend="328";Tstart="1";shortTE="F";uid="1c58ea57-1429-4320-b488-319cabde21fe"
CM022884.1	RepeatMasker	Unknown	10395660	10395814	489	-	.	ID="RND-1_FAMILY-789";Tend="1572";Tstart="1405";shortTE="F";uid="535e5b1f-dd54-4f8d-9bb7-de5c9073ee03"
CM022884.1	RepeatMasker	LINE/Penelope	18605676	18605797	438	-	.	ID="RND-5_FAMILY-5224";TEgroup="ctg_11%7CRND-5_FAMILY-5224%7C4";Tend="1629";Tstart="1569";shortTE="T";uid="4769a8ea-1d01-4b1e-910b-9d756e4acd84"
CM022884.1	RepeatMasker	LINE/RTE-BovB	15770303	15770476	591	-	.	ID="RND-1_FAMILY-30";Tend="1077";Tstart="896";shortTE="F";uid="f67843bf-ab42-411f-8304-776fbe553b16"
CM022884.1	RepeatMasker	Unknown	7248522	7248943	2598	-	.	ID="RND-1_FAMILY-49";Tend="1388";Tstart="963";shortTE="F";uid="5ab44e37-9406-471f-8ec4-32659b1e3ff8"
CM022884.1	RepeatMasker	Unknown	16399615	16399844	1271	-	.	ID="RND-6_FAMILY-11688";Tend="1032";Tstart="792";shortTE="F";uid="4a941029-2676-46f3-847f-7fb34117f46c"
CM022884.1	RepeatMasker	Unknown	5945311	5945603	1578	-	.	ID="RND-5_FAMILY-449";Tend="1744";Tstart="1443";shortTE="F";uid="5424b922-bf0a-4195-8855-70ece2890ebf"
CM022884.1	RepeatMasker	SINE/MIR	6918063	6918358	802	-	.	ID="RND-1_FAMILY-44";Tend="1185";Tstart="869";shortTE="F";uid="05ecc40c-c9d8-4085-a21d-98c6a3783760"
CM022884.1	RepeatMasker	DNA/Academ-1	7154976	7155181	1225	-	.	ID="RND-5_FAMILY-2350";Tend="1042";Tstart="845";shortTE="F";uid="6b96fd8e-4f3c-4b87-82ff-7a3f0c0cf8a9"
CM022884.1	RepeatMasker	LINE/CR1	5299112	5299215	509	-	.	ID="RND-5_FAMILY-303";Tend="393";Tstart="287";shortTE="F";uid="0be8a86c-a4e2-47b2-a689-51b4176e298d"
CM022884.1	RepeatMasker	LINE/I	15989468	15989868	3513	-	.	ID="RND-5_FAMILY-5372";Tend="1373";Tstart="973";shortTE="F";uid="7a74ffbe-5814-4e54-88a9-83cd65e62d19"
CM022884.1	RepeatMasker	Unknown	15886272	15887623	10714	-	.	ID="RND-3_FAMILY-721";Tend="2189";Tstart="838";shortTE="F";uid="0ed339fb-e63f-4995-9705-08b5208b38c4"
CM022884.1	RepeatMasker	Unknown	9938178	9938289	752	-	.	ID="RND-5_FAMILY-2398";Tend="1094";Tstart="977";shortTE="F";uid="8ab771a7-30d4-4554-90dd-09ee07bdb77c"
CM022884.1	RepeatMasker	DNA/CMC-Chapaev-3	8919954	8920501	3686	-	.	ID="RND-6_FAMILY-672";Tend="1405";Tstart="884";shortTE="F";uid="eb3c0570-a099-4be5-ae6a-a70a60c8fcaa"
CM022884.1	RepeatMasker	Unknown	14232161	14232295	659	-	.	ID="RND-6_FAMILY-1191";Tend="812";Tstart="694";shortTE="F";uid="5b9b4196-3bcd-4974-9cf3-cce365fd1613"
CM022884.1	RepeatMasker	RC/Helitron	2289321	2290036	4859	-	.	ID="RND-1_FAMILY-8";Tend="1554";Tstart="421";shortTE="F";uid="6e8c87de-11e3-4966-a6a5-08a9a6bbc919"
CM022884.1	RepeatMasker	Satellite	16105553	16105780	950	-	.	ID="RND-6_FAMILY-46";Tend="1462";Tstart="1222";shortTE="F";uid="46f99ccf-9cfb-46da-a3bf-f45091245c7d"
CM022884.1	RepeatMasker	DNA/PIF-Spy	17597109	17597241	519	-	.	ID="RND-4_FAMILY-830";Tend="1141";Tstart="1000";shortTE="F";uid="5f74ff83-33ef-4a6b-825c-8639a81d41eb"
CM022884.1	RepeatMasker	Satellite	7342891	7343194	2094	-	.	ID="RND-5_FAMILY-399";Tend="298";Tstart="1";shortTE="F";uid="c49f4b8c-eaba-4aa2-af35-3c09451a8df0"
CM022884.1	RepeatMasker	Unknown	10832667	10832788	506	-	.	ID="RND-5_FAMILY-197";Tend="1012";Tstart="892";shortTE="F";uid="72dda8f9-3c58-4c7e-8040-066719fd3bea"
CM022884.1	RepeatMasker	LTR/Gypsy	16139876	16140024	573	-	.	ID="RND-6_FAMILY-8386";Tend="1464";Tstart="1310";shortTE="F";uid="8b4eec15-3dd6-4016-a6d8-594b47c4cdb7"
CM022884.1	RepeatMasker	Unknown	17717796	17718434	4374	-	.	ID="RND-1_FAMILY-497";Tend="1557";Tstart="916";shortTE="F";uid="5460c589-e77d-4c80-b509-0374af8cde82"
CM022884.1	RepeatMasker	Unknown	4827858	4828257	2119	-	.	ID="RND-6_FAMILY-11719";TEgroup="ctg_11%7CRND-6_FAMILY-11719%7C6";Tend="1680";Tstart="1392";shortTE="F";uid="f18efcc0-79a3-4482-8b59-941f24711f11"
CM022884.1	RepeatMasker	LINE/RTE-BovB	1403943	1404396	727	-	.	ID="RND-6_FAMILY-4175";TEgroup="ctg_11%7CRND-6_FAMILY-4175%7C1";Tend="2638";Tstart="2373";shortTE="F";uid="64d58300-445d-4e0b-9e67-a8d11e2f383f"
CM022884.1	RepeatMasker	Unknown	15048499	15048995	620	-	.	ID="RND-1_FAMILY-115";TEgroup="ctg_11%7CRND-1_FAMILY-115%7C2";Tend="1267";Tstart="901";shortTE="T";uid="dde36648-0325-487d-9e75-13734eb076ae"
CM022884.1	RepeatMasker	SINE/MIR	7151636	7151880	1713	-	.	ID="RND-1_FAMILY-44";Tend="1147";Tstart="888";shortTE="F";uid="c5799319-1673-471f-8be3-5427580354b0"
CM022884.1	RepeatMasker	Unknown	16693169	16693980	1010	-	.	ID="RND-6_FAMILY-3033";Tend="2327";Tstart="1759";shortTE="F";uid="2e56f2b4-52a7-4723-97af-ed9b7f117baa"
CM022884.1	RepeatMasker	LINE/RTE-BovB	14839947	14840282	1760	-	.	ID="RND-1_FAMILY-30";Tend="1151";Tstart="820";shortTE="F";uid="fa93aa93-d974-4b2c-93e6-13b185f9dd49"
CM022884.1	RepeatMasker	DNA/TcMar-Tc1	7628161	7628339	678	-	.	ID="RND-6_FAMILY-783";Tend="1227";Tstart="1047";shortTE="F";uid="6ae3eeed-17b2-4845-a652-fdff1ddde4e2"
CM022884.1	RepeatMasker	Unknown	274734	275327	2373	-	.	ID="RND-4_FAMILY-560";Tend="1842";Tstart="1329";shortTE="F";uid="cb9369aa-6fab-453a-85c3-4110cebfe963"
CM022884.1	RepeatMasker	Unknown	13716808	13717110	1527	-	.	ID="RND-1_FAMILY-450";Tend="1559";Tstart="1268";shortTE="F";uid="20e83fc1-c027-4c3c-9a3c-e9d5bdc06fb3"
CM022884.1	RepeatMasker	Unknown	8750294	8750441	1027	-	.	ID="RND-4_FAMILY-4275";Tend="1081";Tstart="937";shortTE="F";uid="6bf61c33-3a7b-413e-8ac5-7e376ff3c721"
CM022884.1	RepeatMasker	Unknown	1632144	1632457	990	-	.	ID="RND-6_FAMILY-8178";TEgroup="ctg_11%7CRND-6_FAMILY-8178%7C1";Tend="1485";Tstart="1248";shortTE="F";uid="56eb83e5-6486-43d4-91db-e3ebc15de920"
CM022884.1	RepeatMasker	Unknown	14885130	14885259	702	-	.	ID="RND-1_FAMILY-49";Tend="1073";Tstart="949";shortTE="F";uid="d2a55f15-da96-43dd-bf23-f693b4e0c1a4"
CM022884.1	RepeatMasker	Unknown	15449449	15449564	430	-	.	ID="RND-5_FAMILY-1523";TEgroup="ctg_11%7CRND-5_FAMILY-1523%7C13";Tend="1003";Tstart="938";shortTE="T";uid="907dcced-add6-42cc-9e8c-f7071b450c26"
CM022884.1	RepeatMasker	DNA/PIF-Harbinger	2325498	2326244	5876	-	.	ID="RND-1_FAMILY-229";Tend="1628";Tstart="879";shortTE="F";uid="b8dd353e-187d-4aa4-ae58-f5e11b1fe9c1"
CM022884.1	RepeatMasker	DNA/CMC-Chapaev-3	9152988	9153185	1067	-	.	ID="RND-6_FAMILY-2378";Tend="1302";Tstart="1115";shortTE="F";uid="91a3babd-2414-4b30-a1a9-626440d4cfa6"
CM022884.1	RepeatMasker	LINE/I	7477248	7477441	863	-	.	ID="RND-6_FAMILY-1301";Tend="1036";Tstart="844";shortTE="F";uid="78a596bb-ca48-4b64-9a56-ce2c6ac857dc"
CM022884.1	RepeatMasker	Unknown	6922897	6923057	1004	-	.	ID="RND-1_FAMILY-199";Tend="2395";Tstart="2235";shortTE="F";uid="73fe84eb-f25b-4193-a4a6-12d75718f985"
CM022884.1	RepeatMasker	Unknown	7534221	7534719	2827	-	.	ID="RND-1_FAMILY-266";Tend="1718";Tstart="1237";shortTE="F";uid="16e983e4-8826-4800-abd9-efd62b88f67b"
CM022884.1	RepeatMasker	RC/Helitron	7111696	7111910	941	-	.	ID="RND-1_FAMILY-193";Tend="881";Tstart="658";shortTE="F";uid="8edf9e0c-bc07-4cca-8570-330db7515e5e"
CM022884.1	RepeatMasker	DNA/hAT-Blackjack	13788942	13789625	5199	-	.	ID="RND-5_FAMILY-3194";Tend="1634";Tstart="908";shortTE="F";uid="f8c8205c-d3ec-4c26-8c9f-da3092bea4ca"
CM022884.1	RepeatMasker	Unknown	11690093	11690286	972	-	.	ID="RND-6_FAMILY-2918";Tend="878";Tstart="686";shortTE="F";uid="a7a9e56c-8408-4a1b-9f04-2a4fc60ac5b8"
CM022884.1	RepeatMasker	Unknown	12860130	12860406	677	-	.	ID="RND-2_FAMILY-22";TEgroup="ctg_11%7CRND-2_FAMILY-22%7C15";Tend="1137";Tstart="967";shortTE="F";uid="341535b0-336c-4b93-8432-7e540b77885a"
CM022884.1	RepeatMasker	LINE/Dong-R4	3931228	3931744	2157	-	.	ID="RND-5_FAMILY-2006";Tend="1388";Tstart="866";shortTE="F";uid="7494601f-c91d-44e5-a6b7-1ac4b49cdd9b"
CM022884.1	RepeatMasker	Satellite	18012710	18013010	2044	-	.	ID="RND-6_FAMILY-46";Tend="1198";Tstart="897";shortTE="F";uid="b7b3008c-332e-4ce3-921b-be3597a66b16"
CM022884.1	RepeatMasker	Unknown	3488377	3488685	2245	-	.	ID="RND-1_FAMILY-191";Tend="1412";Tstart="1104";shortTE="F";uid="6380fe09-0103-45a4-92e7-000dc54fe03b"
CM022884.1	RepeatMasker	DNA/TcMar-Tc1	3810190	3810721	3061	-	.	ID="RND-1_FAMILY-637";Tend="1328";Tstart="810";shortTE="F";uid="9ad98217-c80e-4a8a-872e-697c533a18b5"
CM022884.1	RepeatMasker	DNA/Ginger-2	7251785	7251959	1158	-	.	ID="RND-1_FAMILY-113";Tend="1210";Tstart="1007";shortTE="F";uid="facecdb0-aa96-46fa-9e93-f90aace5dbc1"
CM022884.1	RepeatMasker	Unknown	6897933	6898400	1449	-	.	ID="RND-6_FAMILY-713";Tend="1449";Tstart="735";shortTE="F";uid="fedb808f-63f3-4814-9e79-23778b76a17d"
CM022884.1	RepeatMasker	Unknown	5379754	5379874	567	-	.	ID="RND-1_FAMILY-11";Tend="1320";Tstart="1196";shortTE="F";uid="1125a15c-1d28-4e9d-8ce0-043473b2260b"
CM022884.1	RepeatMasker	LTR/Gypsy	9595458	9595579	415	-	.	ID="RND-5_FAMILY-5855";Tend="1057";Tstart="916";shortTE="F";uid="37f389db-81a4-4470-b2b8-2609344dab84"
CM022884.1	RepeatMasker	DNA/hAT-Tip100	1917175	1917555	2345	-	.	ID="RND-1_FAMILY-785";TEgroup="ctg_11%7CRND-1_FAMILY-785%7C2";Tend="1492";Tstart="1190";shortTE="F";uid="62f126a8-3c70-4ee1-9367-a61a0aa850da"
CM022884.1	RepeatMasker	Unknown	3311672	3311805	514	-	.	ID="RND-1_FAMILY-627";Tend="1224";Tstart="1085";shortTE="F";uid="325a89e9-5726-4462-81d4-a685d567894c"
CM022884.1	RepeatMasker	LINE/RTE-BovB	3776742	3777071	1993	-	.	ID="RND-6_FAMILY-1781";Tend="1361";Tstart="1031";shortTE="F";uid="649848e4-8fd8-493b-a9a8-1fc2cacbc061"
CM022884.1	RepeatMasker	Satellite	17052842	17053083	1063	-	.	ID="RND-3_FAMILY-672";Tend="1152";Tstart="915";shortTE="F";uid="4212b527-92cd-493d-92c5-bffa21d37287"
CM022884.1	RepeatMasker	Unknown	11339674	11339848	775	-	.	ID="RND-2_FAMILY-22";Tend="1128";Tstart="958";shortTE="F";uid="4b20a6d0-6a6c-4f56-93a3-1f08eae2ae65"
CM022884.1	RepeatMasker	Unknown	9386816	9386980	636	-	.	ID="RND-6_FAMILY-1901";Tend="1557";Tstart="1422";shortTE="F";uid="f0132cb3-c0f2-453e-a44e-01234c41c217"
CM022884.1	RepeatMasker	RC/Helitron	1811174	1811368	1497	-	.	ID="RND-1_FAMILY-193";Tend="1832";Tstart="1640";shortTE="F";uid="8dadb644-30d9-4e25-bfbd-14e89b0964de"
CM022884.1	RepeatMasker	RC/Helitron	18050521	18051127	4494	-	.	ID="RND-1_FAMILY-31";Tend="1533";Tstart="932";shortTE="F";uid="cd1729b7-f256-43f2-a8ed-2b9c53199d95"
CM022884.1	RepeatMasker	Unknown	2414089	2414287	697	-	.	ID="RND-5_FAMILY-1522";Tend="828";Tstart="623";shortTE="F";uid="0d9fa8ab-08f9-4c0e-952a-4da5cde3759e"
CM022884.1	RepeatMasker	LINE/I-Jockey	4624986	4625358	3222	-	.	ID="RND-6_FAMILY-2665";Tend="2035";Tstart="1661";shortTE="F";uid="bd59e5cb-b772-46c1-84e3-87540223cda5"
CM022884.1	RepeatMasker	Unknown	16268841	16269120	966	-	.	ID="RND-5_FAMILY-88";Tend="1581";Tstart="1183";shortTE="F";uid="493816d4-cac6-466e-9032-3080e0b5d4b5"
CM022884.1	RepeatMasker	DNA	232889	233455	2358	-	.	ID="RND-3_FAMILY-44";Tend="2927";Tstart="2308";shortTE="F";uid="5a876c70-c70a-4283-a733-64b1ca432edf"
CM022884.1	RepeatMasker	Unknown	15705083	15705211	875	-	.	ID="RND-1_FAMILY-251";Tend="3145";Tstart="3016";shortTE="F";uid="040bc135-06ee-489b-aa58-33db61ae1739"
CM022884.1	RepeatMasker	DNA/TcMar-Tc1	4358013	4358323	560	-	.	ID="RND-5_FAMILY-2403";TEgroup="ctg_11%7CRND-5_FAMILY-2403%7C1";Tend="1208";Tstart="927";shortTE="T";uid="c5304995-fa61-4c94-b007-c75aeea00be5"
CM022884.1	RepeatMasker	LINE/CRE	18435046	18435210	428	-	.	ID="RND-5_FAMILY-973";Tend="1065";Tstart="899";shortTE="F";uid="128c8295-76f6-4241-bc90-233a43d81166"
CM022884.1	RepeatMasker	Unknown	3542556	3542716	1008	-	.	ID="RND-6_FAMILY-4999";Tend="1164";Tstart="993";shortTE="F";uid="64236157-ff32-4376-a15e-2767bfbc5aee"
CM022884.1	RepeatMasker	Unknown	2021647	2021753	697	-	.	ID="RND-6_FAMILY-5183";Tend="1283";Tstart="1187";shortTE="F";uid="028c4cee-84fe-4889-b4d6-8778d67c36fa"
CM022884.1	RepeatMasker	LINE/RTE-BovB	2542676	2543096	2781	-	.	ID="RND-1_FAMILY-75";Tend="1584";Tstart="1140";shortTE="F";uid="9fac499d-02c1-46a3-8ce6-4cfaff093bbf"
CM022884.1	RepeatMasker	SINE/5S	15175009	15175144	493	-	.	ID="RND-5_FAMILY-710";Tend="1156";Tstart="1014";shortTE="F";uid="72f9b42d-7307-4fe2-b7d8-388b18e04b9f"
CM022884.1	RepeatMasker	SINE/tRNA-RTE	8827713	8828050	1940	-	.	ID="RND-1_FAMILY-29";Tend="1140";Tstart="806";shortTE="F";uid="5594d0c2-5a72-491f-abd1-ea146affb111"
CM022884.1	RepeatMasker	Unknown	13231337	13231446	563	-	.	ID="RND-1_FAMILY-256";Tend="1252";Tstart="1132";shortTE="F";uid="44e25d59-2be6-476e-aa1c-27ca03c9fbd6"
CM022884.1	RepeatMasker	Unknown	11354504	11354653	809	-	.	ID="RND-1_FAMILY-441";Tend="1328";Tstart="1179";shortTE="F";uid="11c11d5e-98b8-4645-a26d-47f32365b83c"
CM022884.1	RepeatMasker	Unknown	1756772	1756878	855	-	.	ID="RND-6_FAMILY-3995";Tend="1225";Tstart="1119";shortTE="F";uid="583cf00a-aa23-4438-8472-9317cbb2a855"
CM022884.1	RepeatMasker	DNA/hAT-Tip100	2016018	2016179	971	-	.	ID="RND-1_FAMILY-412";Tend="1330";Tstart="1159";shortTE="F";uid="bfb786a1-22e9-47b8-b722-d394a6cbf820"
CM022884.1	RepeatMasker	Unknown	14173178	14173424	2033	-	.	ID="RND-6_FAMILY-7290";Tend="1135";Tstart="889";shortTE="F";uid="c3487ded-7a82-4212-959a-1ec11f606e4b"
CM022884.1	RepeatMasker	DNA/hAT-Tip100	16421643	16422325	4643	-	.	ID="RND-1_FAMILY-688";Tend="1629";Tstart="956";shortTE="F";uid="efbffa1e-7482-4ad2-ba24-47df6b198a8f"
CM022884.1	RepeatMasker	LINE/CRE	3304972	3305117	808	-	.	ID="RND-5_FAMILY-2344";Tend="1457";Tstart="1307";shortTE="F";uid="227e1ca5-f509-4109-82b2-90e427f9d4a0"
CM022884.1	RepeatMasker	LINE/CR1	12997700	12997802	689	-	.	ID="RND-5_FAMILY-303";Tend="379";Tstart="277";shortTE="F";uid="607b3cfa-a43c-41ac-85fd-b0f0d1ff72c7"
CM022884.1	RepeatMasker	Unknown	18618539	18618814	803	-	.	ID="RND-6_FAMILY-2337";TEgroup="ctg_11%7CRND-6_FAMILY-2337%7C1";Tend="599";Tstart="498";shortTE="F";uid="7788ba8c-3523-4e61-863f-f9cf7129dc56"
CM022884.1	RepeatMasker	LINE/RTE-BovB	3681246	3681465	1590	-	.	ID="RND-5_FAMILY-2254";Tend="1309";Tstart="1088";shortTE="F";uid="8668d1fa-d30d-4836-bdc5-23ea7efedfbf"
CM022884.1	RepeatMasker	LINE/R1-LOA	17385133	17385936	5410	-	.	ID="RND-6_FAMILY-3612";Tend="3494";Tstart="2696";shortTE="F";uid="70eeac89-a640-4164-ad59-f847d1a4d824"
CM022884.1	RepeatMasker	Unknown	1595960	1596253	1901	-	.	ID="RND-1_FAMILY-221";Tend="1264";Tstart="946";shortTE="F";uid="bacbeb7a-078b-4b63-b22c-3270786a8e8d"
CM022884.1	RepeatMasker	Unknown	5498033	5498311	1039	-	.	ID="RND-6_FAMILY-2194";Tend="1111";Tstart="833";shortTE="F";uid="3f9ee7af-ecc7-420b-9c62-0efb5584d90b"
CM022884.1	RepeatMasker	SINE/tRNA-RTE	15168069	15168245	1265	-	.	ID="RND-6_FAMILY-11569";Tend="1131";Tstart="951";shortTE="F";uid="47465216-fc93-47e8-a189-6fe5f745e5cd"
CM022884.1	RepeatMasker	Unknown	11296194	11296636	2526	-	.	ID="RND-4_FAMILY-167";Tend="1394";Tstart="937";shortTE="F";uid="2584d0dc-6657-46ea-941b-14787efc7787"
CM022884.1	RepeatMasker	LINE/RTE-BovB	1395990	1396214	1499	-	.	ID="RND-1_FAMILY-75";Tend="1823";Tstart="1604";shortTE="F";uid="1d213ddc-929d-4870-b644-b9eb922224d9"
CM022884.1	RepeatMasker	Unknown	1658409	1658619	1065	-	.	ID="RND-6_FAMILY-1126";Tend="1135";Tstart="939";shortTE="F";uid="78f671bc-474c-4ac9-a8b3-175c3cffaf90"
CM022884.1	RepeatMasker	DNA/hAT-Tip100	14159974	14160089	773	-	.	ID="RND-3_FAMILY-262";Tend="1102";Tstart="981";shortTE="F";uid="a8b251d6-43c0-42ad-9596-b468dc71bcfb"
CM022884.1	RepeatMasker	Unknown	2127061	2127208	918	-	.	ID="RND-1_FAMILY-136";Tend="1047";Tstart="918";shortTE="F";uid="e2be21e1-c618-4105-a349-e214ef8695d3"
CM022884.1	RepeatMasker	Unknown	9612024	9612145	638	-	.	ID="RND-1_FAMILY-203";Tend="930";Tstart="809";shortTE="F";uid="b71881f5-f373-4046-8522-d60de88b7cad"
CM022884.1	RepeatMasker	Unknown	1932861	1933112	952	-	.	ID="RND-4_FAMILY-737";Tend="2173";Tstart="1894";shortTE="F";uid="4dd2e8ea-079d-4487-b2e3-bdfb8aa19b48"
CM022884.1	RepeatMasker	DNA/hAT-Tip100	7859769	7860146	990	-	.	ID="RND-1_FAMILY-217";TEgroup="ctg_11%7CRND-1_FAMILY-217%7C3";Tend="1309";Tstart="845";shortTE="F";uid="90588df1-4b0e-4a84-901a-34cf5bf50681"
CM022884.1	RepeatMasker	LINE/Penelope	8889188	8889361	569	-	.	ID="RND-1_FAMILY-207";TEgroup="ctg_11%7CRND-1_FAMILY-207%7C6";Tend="1028";Tstart="883";shortTE="T";uid="8b63e5a6-e604-4bee-9ecf-78fd4f29034a"
CM022884.1	RepeatMasker	Unknown	3342137	3342365	1637	-	.	ID="RND-6_FAMILY-4449";Tend="1100";Tstart="871";shortTE="F";uid="59831d3a-bd6a-4428-9ed3-f0b1155c57c1"
CM022884.1	RepeatMasker	DNA/hAT-Tip100	11166280	11166474	1365	-	.	ID="RND-1_FAMILY-585";Tend="1016";Tstart="821";shortTE="F";uid="cf6ee1d9-36dc-4f8d-b517-de598ea4b4f6"
CM022884.1	RepeatMasker	Unknown	4708848	4709103	1850	-	.	ID="RND-6_FAMILY-4789";Tend="1019";Tstart="760";shortTE="F";uid="ad248ffa-d5ba-42cc-8226-a73986e3e9c4"
CM022884.1	RepeatMasker	DNA/MULE-MuDR	2870140	2870313	709	-	.	ID="RND-1_FAMILY-161";Tend="1109";Tstart="940";shortTE="F";uid="9846cb4d-7d5b-4932-ae25-d43f8830af93"
CM022884.1	RepeatMasker	Unknown	14799649	14799987	471	-	.	ID="RND-1_FAMILY-219";TEgroup="ctg_11%7CRND-1_FAMILY-219%7C7";Tend="1088";Tstart="1018";shortTE="T";uid="c791737c-4b41-46de-be1b-8707f7931f9b"
CM022884.1	RepeatMasker	Unknown	6883563	6883764	685	-	.	ID="RND-5_FAMILY-687";Tend="1123";Tstart="927";shortTE="F";uid="00388b54-9a46-4e2b-ba2a-e5426c02bc72"
CM022884.1	RepeatMasker	Unknown	4128826	4128945	405	-	.	ID="RND-4_FAMILY-30";Tend="1281";Tstart="1128";shortTE="F";uid="d9d31082-bf7d-4364-98b9-3428c107f1dd"
CM022884.1	RepeatMasker	Unknown	11220307	11220477	922	-	.	ID="RND-1_FAMILY-287";Tend="1256";Tstart="1092";shortTE="F";uid="f8152366-b430-4370-aa0a-a84529656deb"
CM022884.1	RepeatMasker	LINE/RTE-BovB	14928281	14928763	644	-	.	ID="RND-6_FAMILY-8770";TEgroup="ctg_11%7CRND-6_FAMILY-8770%7C1";Tend="1589";Tstart="1170";shortTE="T";uid="1efd2446-4db4-4ce2-9f3d-4a5a60384d92"
CM022884.1	RepeatMasker	Unknown	8548219	8548425	1487	-	.	ID="RND-1_FAMILY-750";Tend="1513";Tstart="1301";shortTE="F";uid="ac3c1041-c2e3-4098-8507-f04e46b32f87"
CM022884.1	RepeatMasker	Unknown	13762137	13762244	571	-	.	ID="RND-5_FAMILY-328";Tend="1371";Tstart="1266";shortTE="F";uid="a1a4ab67-7aa7-4e34-af3d-33010f191346"
CM022884.1	RepeatMasker	Unknown	9919377	9919804	2910	-	.	ID="RND-6_FAMILY-1527";Tend="1378";Tstart="906";shortTE="F";uid="2a8d9a99-5331-441e-963d-c030b429303f"
CM022884.1	RepeatMasker	Unknown	6584942	6585252	2190	-	.	ID="RND-1_FAMILY-115";Tend="1271";Tstart="906";shortTE="F";uid="f06039f0-5fed-4ed8-b637-55783f864ba5"
CM022884.1	RepeatMasker	Unknown	18553309	18553596	1491	-	.	ID="RND-5_FAMILY-4656";Tend="1445";Tstart="1143";shortTE="F";uid="d479be82-ee5c-4507-b886-9b3b31fdaeb3"
CM022884.1	RepeatMasker	Unknown	13725579	13725981	2252	-	.	ID="RND-5_FAMILY-3189";Tend="3117";Tstart="2706";shortTE="F";uid="47ce54f8-2cd9-4802-88d9-1205500b2755"
CM022884.1	RepeatMasker	SINE/tRNA-RTE	15227409	15227551	602	-	.	ID="RND-4_FAMILY-384";Tend="1184";Tstart="1038";shortTE="F";uid="bca21fe4-2c51-40e6-b27d-575206c071c8"
CM022884.1	RepeatMasker	Unknown	18169998	18170504	975	-	.	ID="RND-6_FAMILY-7666";TEgroup="ctg_11%7CRND-6_FAMILY-7666%7C3";Tend="1736";Tstart="1172";shortTE="F";uid="ef6d6aad-779c-4ce9-ac52-46aed8b702f9"
CM022884.1	RepeatMasker	Unknown	12603409	12603613	1258	-	.	ID="RND-1_FAMILY-279";Tend="1049";Tstart="824";shortTE="F";uid="5f27bd14-b3ab-41f0-9e8f-b997b30fcb9c"
CM022884.1	RepeatMasker	Unknown	4720638	4720783	1007	-	.	ID="RND-4_FAMILY-4275";Tend="1087";Tstart="937";shortTE="F";uid="e63b2ce1-f534-42e3-b8df-a1512159157a"
CM022884.1	RepeatMasker	DNA/TcMar-Tc1	1086990	1087400	792	-	.	ID="RND-6_FAMILY-4109";TEgroup="ctg_11%7CRND-6_FAMILY-4109%7C4";Tend="1108";Tstart="760";shortTE="F";uid="29e61697-5135-4b5a-b3b7-65a0ece8336a"
CM022884.1	RepeatMasker	DNA	9520211	9520511	1338	-	.	ID="RND-5_FAMILY-3669";Tend="1302";Tstart="1002";shortTE="F";uid="ac4100dd-7fa3-4538-adb2-af686e6010cb"
CM022884.1	RepeatMasker	DNA/TcMar-Tc1	10773308	10773510	1209	-	.	ID="RND-1_FAMILY-455";Tend="1184";Tstart="922";shortTE="F";uid="6ca43896-6170-4231-bdf7-095efb221c1b"
CM022884.1	RepeatMasker	Unknown	9659622	9659831	1475	-	.	ID="RND-6_FAMILY-399";Tend="2197";Tstart="1988";shortTE="F";uid="82910bce-2c9f-4af2-85b8-21ae9b811ea0"
CM022884.1	RepeatMasker	LINE/RTE-BovB	2911454	2911687	702	-	.	ID="RND-5_FAMILY-1885";Tend="1221";Tstart="911";shortTE="F";uid="82d3c3c7-f661-4a52-85ce-c604f8d7118b"
CM022884.1	RepeatMasker	SINE/tRNA-RTE	16671877	16672195	1972	-	.	ID="RND-4_FAMILY-384";Tend="1176";Tstart="852";shortTE="F";uid="a87b8f26-269a-496e-939b-9f3b19b2bb39"
CM022884.1	RepeatMasker	Unknown	4880690	4880957	2012	-	.	ID="RND-3_FAMILY-332";Tend="1563";Tstart="1278";shortTE="F";uid="d61c20c6-486b-403d-8d3a-4b117812ca12"
CM022884.1	RepeatMasker	RC/Helitron	8475694	8475900	1864	-	.	ID="RND-6_FAMILY-8344";Tend="766";Tstart="560";shortTE="F";uid="595ef0d3-7a63-4a16-b63f-a024c61f4b5f"
CM022884.1	RepeatMasker	Unknown	3922925	3923251	645	-	.	ID="RND-6_FAMILY-7290";Tend="1460";Tstart="1137";shortTE="F";uid="d337d9cb-b9c2-4937-a6c8-a10a06fa5469"
CM022884.1	RepeatMasker	Unknown	1482110	1482296	753	-	.	ID="RND-1_FAMILY-49";Tend="1167";Tstart="967";shortTE="F";uid="a3c28876-a64c-4fde-896b-911de59cc233"
CM022884.1	RepeatMasker	DNA/hAT-Tip100	10911648	10911761	843	-	.	ID="RND-1_FAMILY-209";Tend="989";Tstart="875";shortTE="F";uid="a3420bf0-8b20-46c4-840a-b7dd8b64f0db"
CM022884.1	RepeatMasker	LINE/I-Jockey	18102832	18103374	2941	-	.	ID="RND-6_FAMILY-11818";TEgroup="ctg_11%7CRND-6_FAMILY-11818%7C1";Tend="613";Tstart="122";shortTE="F";uid="ea4da773-8e12-49f0-bdeb-df6ab3d317a6"
CM022884.1	RepeatMasker	Unknown	4552674	4552814	938	-	.	ID="RND-1_FAMILY-116";Tend="1095";Tstart="955";shortTE="F";uid="ff0e8a3f-d046-4924-acd1-a4143750a578"
CM022884.1	RepeatMasker	Unknown	16241078	16241576	4168	-	.	ID="RND-1_FAMILY-995";Tend="1456";Tstart="952";shortTE="F";uid="2469fe49-b5d6-4a49-b802-448b0908f4a2"
CM022884.1	RepeatMasker	DNA/hAT-Tip100	9446708	9446920	1460	-	.	ID="RND-1_FAMILY-412";Tend="1333";Tstart="1131";shortTE="F";uid="2b6318f1-b9f0-48b8-b124-729513c6a27c"
CM022884.1	RepeatMasker	Unknown	17966338	17966992	1053	-	.	ID="RND-1_FAMILY-121";TEgroup="ctg_11%7CRND-1_FAMILY-121%7C10";Tend="1576";Tstart="1067";shortTE="F";uid="5827249f-3aaf-4a0a-9319-a2bd5413e143"
CM022884.1	RepeatMasker	LINE/L2	10366004	10366466	2854	-	.	ID="RND-5_FAMILY-207";Tend="1443";Tstart="943";shortTE="F";uid="398f5fde-1833-43a6-950c-b4fdd2698fce"
CM022884.1	RepeatMasker	Unknown	16021893	16022027	934	-	.	ID="RND-6_FAMILY-4999";Tend="1550";Tstart="1405";shortTE="F";uid="5467f6ac-15e4-47ee-8b86-b62ff1458b50"
CM022884.1	RepeatMasker	DNA/TcMar-Tc1	4563472	4563739	1927	-	.	ID="RND-5_FAMILY-701";Tend="1763";Tstart="1496";shortTE="F";uid="29a59b41-0bf8-4485-a392-a9477cb749f8"
CM022884.1	RepeatMasker	Satellite	15368132	15368276	601	-	.	ID="RND-5_FAMILY-985";Tend="1531";Tstart="1384";shortTE="F";uid="115ffafb-b124-4b42-a872-a842a040fd08"
CM022884.1	RepeatMasker	Unknown	16866776	16866939	572	-	.	ID="RND-5_FAMILY-949";Tend="462";Tstart="296";shortTE="F";uid="256823d3-147e-4f03-9909-5a3fa4f7c610"
CM022884.1	RepeatMasker	SINE/5S	11692017	11692119	893	-	.	ID="RND-6_FAMILY-1021";Tend="1129";Tstart="1027";shortTE="F";uid="a984f3f7-7337-4e45-802f-644b07a69985"
CM022884.1	RepeatMasker	RC/Helitron	7755249	7755646	3025	-	.	ID="RND-1_FAMILY-1108";Tend="1716";Tstart="1313";shortTE="F";uid="710e340e-c940-4dbb-a5b9-9bfcb9ae25f3"
CM022884.1	RepeatMasker	Unknown	15033358	15033492	725	-	.	ID="RND-1_FAMILY-287";Tend="1054";Tstart="910";shortTE="F";uid="937195eb-3f8d-4e6d-8412-136262aa9531"
CM022884.1	RepeatMasker	Unknown	18017708	18017990	1095	-	.	ID="RND-6_FAMILY-2194";Tend="1102";Tstart="837";shortTE="F";uid="90ff981e-61f5-4b26-b380-fbe32589330a"
CM022884.1	RepeatMasker	Unknown	16531426	16531617	1565	-	.	ID="RND-6_FAMILY-3656";Tend="1108";Tstart="920";shortTE="F";uid="cd0a3f68-da30-4d19-8f11-4712a5ca263a"
CM022884.1	RepeatMasker	DNA	471182	471414	1802	-	.	ID="RND-5_FAMILY-3669";Tend="1367";Tstart="1136";shortTE="F";uid="97f512f3-0869-485f-95a1-a787e9fd543c"
CM022884.1	RepeatMasker	Unknown	12161221	12161372	843	-	.	ID="RND-4_FAMILY-4275";Tend="1086";Tstart="941";shortTE="F";uid="6e629df7-8e46-416f-b964-e376393d5bed"
CM022884.1	RepeatMasker	LTR/Gypsy	5521399	5521536	719	-	.	ID="RND-6_FAMILY-8386";Tend="2462";Tstart="2219";shortTE="F";uid="67cc4bf6-2533-4c70-a05c-26630fa29bd9"
CM022884.1	RepeatMasker	Unknown	2505419	2505585	1183	-	.	ID="RND-5_FAMILY-523";Tend="999";Tstart="832";shortTE="F";uid="454fba97-adce-45cd-9cc3-2a6c97509c15"
CM022884.1	RepeatMasker	DNA/hAT-hATx	4700052	4700757	4582	-	.	ID="RND-1_FAMILY-390";Tend="1690";Tstart="916";shortTE="F";uid="ce251920-a280-4286-9f92-545fc16edb4c"
CM022884.1	RepeatMasker	Satellite	8957242	8957517	1340	-	.	ID="RND-6_FAMILY-577";Tend="1068";Tstart="754";shortTE="F";uid="f4bb9460-1c2e-4959-b3a0-afd1926bf2b8"
CM022884.1	RepeatMasker	Unknown	13386337	13386443	603	-	.	ID="RND-1_FAMILY-358";Tend="841";Tstart="740";shortTE="F";uid="125d329d-f1b1-4365-87bc-5ab0deda2e22"
CM022884.1	RepeatMasker	Unknown	7070966	7071100	768	-	.	ID="RND-1_FAMILY-188";Tend="1003";Tstart="855";shortTE="F";uid="6a2f9c74-c421-46f5-96f4-34cd6bc028d9"
CM022884.1	RepeatMasker	Satellite	8718174	8718406	1415	-	.	ID="RND-3_FAMILY-672";Tend="1179";Tstart="931";shortTE="F";uid="56ee4540-9a2e-4ffa-b6dd-befc293f368b"
CM022884.1	RepeatMasker	RC/Helitron	15496304	15496465	1188	-	.	ID="RND-6_FAMILY-7275";Tend="1648";Tstart="1484";shortTE="F";uid="cd75b8e5-274b-40dc-87bd-9284fdea20bc"
CM022884.1	RepeatMasker	Unknown	12483429	12483644	1918	-	.	ID="RND-4_FAMILY-642";Tend="1429";Tstart="1214";shortTE="F";uid="2155822b-315b-4edd-a794-f3f3d2e6aebc"
CM022884.1	RepeatMasker	DNA/hAT-Tip100	58904	59533	1244	-	.	ID="RND-1_FAMILY-209";TEgroup="ctg_11%7CRND-1_FAMILY-209%7C1";Tend="1383";Tstart="871";shortTE="F";uid="2dda1140-5898-404a-aed7-71743212d22c"
CM022884.1	RepeatMasker	Unknown	17414703	17414837	735	-	.	ID="RND-3_FAMILY-183";Tend="1452";Tstart="1309";shortTE="F";uid="7f1ae799-43df-47f0-8752-c38f2b49c5f2"
CM022884.1	RepeatMasker	LINE/RTE-BovB	17329219	17329765	977	-	.	ID="RND-4_FAMILY-543";Tend="745";Tstart="211";shortTE="F";uid="af64d286-d971-4e3d-a224-5202e56fc919"
CM022884.1	RepeatMasker	Unknown	3535223	3535366	938	-	.	ID="RND-1_FAMILY-49";Tend="1620";Tstart="1482";shortTE="F";uid="05280e34-4345-4983-a17b-a64e5e5a7da6"
CM022884.1	RepeatMasker	LINE/R1-LOA	2349347	2350222	6889	-	.	ID="RND-6_FAMILY-3612";Tend="3515";Tstart="2624";shortTE="F";uid="bbf160b9-1589-4fb3-b616-761a520e3260"
CM022884.1	RepeatMasker	Unknown	11868813	11869293	3490	-	.	ID="RND-4_FAMILY-56";Tend="1439";Tstart="944";shortTE="F";uid="49f0fca7-d0f2-41bf-b133-1f25bfb78759"
CM022884.1	RepeatMasker	Unknown	7795255	7795421	601	-	.	ID="RND-1_FAMILY-651";Tend="896";Tstart="729";shortTE="F";uid="a6e0286f-9ea9-4eb4-b2e8-b4fa3cb1c4b1"
CM022884.1	RepeatMasker	LINE/Penelope	1579587	1579736	638	-	.	ID="RND-5_FAMILY-5224";Tend="1705";Tstart="1559";shortTE="F";uid="77a083a0-9c5e-4bf6-8c71-4fe9b8db7c07"
CM022884.1	RepeatMasker	Unknown	4753017	4753201	923	-	.	ID="RND-1_FAMILY-122";Tend="1142";Tstart="922";shortTE="F";uid="01b90c90-fccc-4c2b-962d-5d7be861fe57"
CM022884.1	RepeatMasker	LINE/I	3143630	3143822	821	-	.	ID="RND-6_FAMILY-3010";Tend="1183";Tstart="972";shortTE="F";uid="677e98aa-2b43-400f-b438-379fb5422bee"
CM022884.1	RepeatMasker	Unknown	7925200	7925374	996	-	.	ID="RND-5_FAMILY-1523";Tend="1110";Tstart="935";shortTE="F";uid="95539ad6-99ab-44b9-ab5c-9a1cf7a98ad5"
CM022884.1	RepeatMasker	Unknown	1116393	1116572	1191	-	.	ID="RND-1_FAMILY-414";Tend="1103";Tstart="934";shortTE="F";uid="8591a6c8-f385-4f5a-8610-36e59b38a517"
CM022884.1	RepeatMasker	Satellite	12634955	12635186	1835	-	.	ID="RND-6_FAMILY-577";Tend="1294";Tstart="1050";shortTE="F";uid="e1e79854-ba81-442d-a29d-db641b2d3ae9"
CM022884.1	RepeatMasker	RC/Helitron	1936521	1937052	2613	-	.	ID="RND-1_FAMILY-734";Tend="2297";Tstart="1705";shortTE="F";uid="7273032e-1856-480e-8134-72d4df74d9b9"
CM022884.1	RepeatMasker	SINE/5S	9839029	9839359	1416	-	.	ID="RND-5_FAMILY-710";Tend="1164";Tstart="826";shortTE="F";uid="34b689fd-72fb-48c0-bbc1-f5909095190a"
CM022884.1	RepeatMasker	SINE/tRNA-RTE	5820311	5820476	704	-	.	ID="RND-4_FAMILY-632";Tend="1091";Tstart="918";shortTE="F";uid="5f157cb0-1fc4-4f1f-8a2b-a1afb13e848b"
CM022884.1	RepeatMasker	Unknown	6930110	6930211	612	-	.	ID="RND-1_FAMILY-89";Tend="1392";Tstart="1290";shortTE="F";uid="58e12157-2d48-4d94-81b6-14a97a2fec93"
CM022884.1	RepeatMasker	DNA/hAT-Tip100	9187618	9187780	1092	-	.	ID="RND-1_FAMILY-848";Tend="1120";Tstart="941";shortTE="F";uid="4aeb2907-efd8-487e-9691-087d4b386ea3"
CM022884.1	RepeatMasker	LTR/Gypsy	882423	882777	973	-	.	ID="RND-6_FAMILY-1213";TEgroup="ctg_11%7CRND-6_FAMILY-1213%7C2";Tend="1278";Tstart="985";shortTE="F";uid="3d96e77c-b235-42ac-9aa5-109a314f4020"
CM022884.1	RepeatMasker	DNA/TcMar-Tc1	10715302	10715678	2329	-	.	ID="RND-5_FAMILY-623";Tend="1311";Tstart="912";shortTE="F";uid="ec5098d1-5ab8-4a53-bb57-4981aa51bdac"
CM022884.1	RepeatMasker	Unknown	8810524	8810662	523	-	.	ID="RND-6_FAMILY-4449";Tend="296";Tstart="174";shortTE="F";uid="fe9d901e-9e27-4a73-a095-f69e21aec09f"
CM022884.1	RepeatMasker	Unknown	6804106	6804218	406	-	.	ID="RND-4_FAMILY-1056";Tend="530";Tstart="414";shortTE="F";uid="f79db344-f498-44e2-89d5-3cc9e93dcd4a"
CM022884.1	RepeatMasker	Unknown	4328185	4328712	2989	-	.	ID="RND-1_FAMILY-49";Tend="1490";Tstart="953";shortTE="F";uid="ba831de2-531d-45b2-bb4d-8eace5437b25"
CM022884.1	RepeatMasker	Unknown	8923030	8923478	3166	-	.	ID="RND-5_FAMILY-449";Tend="1764";Tstart="973";shortTE="F";uid="98b72719-d705-4d6f-8ba1-47ee7259bdb1"
CM022884.1	RepeatMasker	DNA/hAT-Tip100	16888708	16888847	775	-	.	ID="RND-1_FAMILY-785";Tend="1230";Tstart="1074";shortTE="F";uid="0edf7f2a-cbfd-4439-b52e-e8e4427cc429"
CM022884.1	RepeatMasker	Unknown	7152828	7153111	1287	-	.	ID="RND-4_FAMILY-560";Tend="1210";Tstart="911";shortTE="F";uid="f24374cb-ef89-432c-9839-3b4376d99fd0"
CM022884.1	RepeatMasker	LINE/CR1	2613101	2613261	1096	-	.	ID="RND-6_FAMILY-8660";Tend="1459";Tstart="1283";shortTE="F";uid="3e19f229-89e2-4abc-a93a-33c30de8ce69"
CM022884.1	RepeatMasker	DNA	10599776	10600067	989	-	.	ID="RND-5_FAMILY-3669";Tend="1287";Tstart="984";shortTE="F";uid="c75e53dc-527d-4543-96ad-f263e3c49926"
CM022884.1	RepeatMasker	Unknown	4840112	4840354	1508	-	.	ID="RND-6_FAMILY-1916";Tend="1177";Tstart="942";shortTE="F";uid="35556100-e2fb-461a-ad42-b69b29e1f647"
CM022884.1	RepeatMasker	SINE/5S	10493032	10493136	404	-	.	ID="RND-5_FAMILY-710";Tend="947";Tstart="835";shortTE="F";uid="982e61f5-464c-47f1-9331-53ea333abda9"
CM022884.1	RepeatMasker	LINE/CR1	13922037	13922364	578	-	.	ID="RND-5_FAMILY-235";Tend="1633";Tstart="1288";shortTE="F";uid="3fd37bf4-be0f-4eee-9635-8b1b5abd2975"
CM022884.1	RepeatMasker	Unknown	13008971	13009140	1110	-	.	ID="RND-1_FAMILY-66";Tend="1138";Tstart="952";shortTE="F";uid="634a7103-176d-4a8a-9868-4b85b8e4431d"
CM022884.1	RepeatMasker	Unknown	11865725	11865826	472	-	.	ID="RND-2_FAMILY-87";Tend="1355";Tstart="1246";shortTE="F";uid="9f36cbd0-0979-4330-bd4a-b36040a7a982"
CM022884.1	RepeatMasker	Unknown	12787238	12787756	2927	-	.	ID="RND-1_FAMILY-203";Tend="1253";Tstart="749";shortTE="F";uid="51b95c8e-cb13-4f10-9b93-253c3647dc7f"
CM022884.1	RepeatMasker	LINE/RTE-BovB	3441995	3442274	1831	-	.	ID="RND-1_FAMILY-30";Tend="1118";Tstart="835";shortTE="F";uid="16738d86-ae86-4a75-a291-3306997f48e3"
CM022884.1	RepeatMasker	DNA/hAT-Tip100	3640592	3640726	1059	-	.	ID="RND-5_FAMILY-1669";Tend="980";Tstart="838";shortTE="F";uid="fdc49b57-1b19-4ef0-9768-cdd9ba76f20c"
CM022884.1	RepeatMasker	DNA/hAT-Tip100	9784509	9784861	2634	-	.	ID="RND-1_FAMILY-688";Tend="1433";Tstart="1087";shortTE="F";uid="168f4187-dad8-4f5b-94ba-0609dfc822f3"
CM022884.1	RepeatMasker	Satellite	2322720	2322825	1559	-	.	ID="RND-3_FAMILY-672";Tend="1168";Tstart="844";shortTE="F";uid="70bc32d2-75ee-4dab-aece-c5402cd5f33e"
CM022884.1	RepeatMasker	RC/Helitron	11715974	11716176	1338	-	.	ID="RND-1_FAMILY-909";Tend="1084";Tstart="869";shortTE="F";uid="786e65b7-5dac-4124-8b25-eb5e1ee1e9ac"
CM022884.1	RepeatMasker	Unknown	11039143	11039259	517	-	.	ID="RND-5_FAMILY-4504";Tend="780";Tstart="663";shortTE="F";uid="fefaf4b0-1dc2-4a16-86ea-609404cf54a9"
CM022884.1	RepeatMasker	Unknown	7286144	7286246	537	-	.	ID="RND-6_FAMILY-6755";Tend="1261";Tstart="1155";shortTE="F";uid="f3f184b3-b666-4302-ae9b-36554b487f32"
CM022884.1	RepeatMasker	Unknown	16107973	16108150	871	-	.	ID="RND-4_FAMILY-828";Tend="1095";Tstart="934";shortTE="F";uid="b49fad68-268d-4261-8b7b-16ae3be15411"
CM022884.1	RepeatMasker	Unknown	11366599	11366795	989	-	.	ID="RND-2_FAMILY-22";Tend="1146";Tstart="954";shortTE="F";uid="497bbf45-1ed7-4499-8b7a-6ffdb68e84ee"
CM022884.1	RepeatMasker	Unknown	5475008	5475165	636	-	.	ID="RND-6_FAMILY-7290";Tend="1298";Tstart="1152";shortTE="F";uid="ba7c0fef-1f4b-4aed-a502-a3a138f3606a"
CM022884.1	RepeatMasker	LINE/Penelope	15955723	15955877	562	-	.	ID="RND-1_FAMILY-145";Tend="1570";Tstart="1411";shortTE="F";uid="a706764b-ed66-4eb1-9351-5a73b02a72f8"
CM022884.1	RepeatMasker	DNA/TcMar-Tc1	4080667	4081364	4695	-	.	ID="RND-5_FAMILY-701";Tend="1749";Tstart="991";shortTE="F";uid="ca14f350-ede3-4889-9301-4f3bf24ea0bc"
CM022884.1	RepeatMasker	DNA/TcMar-Tc1	8504210	8504332	539	-	.	ID="RND-5_FAMILY-2677";Tend="1466";Tstart="1340";shortTE="F";uid="4beae1a9-7bc4-44ce-a027-9e18ca5f75c5"
CM022884.1	RepeatMasker	RC/Helitron	7400048	7400276	2007	-	.	ID="RND-6_FAMILY-317";Tend="1156";Tstart="932";shortTE="F";uid="b05b4c10-5446-4a2d-b3db-a9fa3ac00011"
CM022884.1	RepeatMasker	RC/Helitron	18552338	18552565	1599	-	.	ID="RND-6_FAMILY-317";Tend="1164";Tstart="933";shortTE="F";uid="fc5f56ca-deee-48f4-b446-c79614f03030"
CM022884.1	RepeatMasker	LINE/RTE-BovB	3659701	3659835	645	-	.	ID="RND-1_FAMILY-30";Tend="920";Tstart="801";shortTE="F";uid="48d51829-00a7-46fc-859b-b7a9a3630464"
CM022884.1	RepeatMasker	Unknown	4750865	4751141	1175	-	.	ID="RND-5_FAMILY-1737";Tend="1223";Tstart="920";shortTE="F";uid="f66b51d6-521b-478d-8446-ed93701b3498"
CM022884.1	RepeatMasker	DNA/Academ-1	13825169	13825524	1404	-	.	ID="RND-6_FAMILY-655";Tend="1230";Tstart="865";shortTE="F";uid="739c8e1d-3ed6-49cd-abf1-814f3f0bc37f"
CM022884.1	RepeatMasker	Unknown	3934574	3934767	906	-	.	ID="RND-6_FAMILY-713";Tend="858";Tstart="695";shortTE="F";uid="8615ed8a-503f-46cc-86e9-46d2497658d8"
CM022884.1	RepeatMasker	RC/Helitron	16674762	16674904	847	-	.	ID="RND-6_FAMILY-317";Tend="1064";Tstart="935";shortTE="F";uid="21d769bf-a28d-48cc-a3c6-5e6b5ed9c486"
CM022884.1	RepeatMasker	Unknown	1544572	1544720	937	-	.	ID="RND-5_FAMILY-2398";Tend="1092";Tstart="938";shortTE="F";uid="6c9d576a-6911-42f5-a15d-957f1464ee01"
CM022884.1	RepeatMasker	Unknown	9254818	9255093	1466	-	.	ID="RND-5_FAMILY-1058";Tend="1141";Tstart="836";shortTE="F";uid="9376dc0a-084b-4e33-9ff6-7f9a2d33634e"
CM022884.1	RepeatMasker	RC/Helitron	7964275	7965021	4237	-	.	ID="RND-1_FAMILY-193";Tend="1995";Tstart="1259";shortTE="F";uid="2837ac7d-3c1c-42e3-9cf5-543fc405b3b9"
CM022884.1	RepeatMasker	LINE/I	932357	933087	1200	-	.	ID="RND-5_FAMILY-438";Tend="806";Tstart="97";shortTE="F";uid="2155c5ca-e033-4421-a978-5344b648dd6e"
CM022884.1	RepeatMasker	SINE/tRNA-RTE	3585036	3585291	2225	-	.	ID="RND-4_FAMILY-384";Tend="1165";Tstart="910";shortTE="F";uid="89d2fce9-5bca-4d32-b261-4c6c9cea1269"
CM022884.1	RepeatMasker	Unknown	4353216	4353402	860	-	.	ID="RND-1_FAMILY-279";Tend="1296";Tstart="1086";shortTE="F";uid="6b4f96b0-d016-4003-9d2a-fc80aec37d16"
CM022884.1	RepeatMasker	Unknown	17198089	17198296	1281	-	.	ID="RND-1_FAMILY-41";Tend="1206";Tstart="997";shortTE="F";uid="2210941a-301b-4a63-ab8a-6c2f5b52579f"
CM022884.1	RepeatMasker	RC/Helitron	342859	343316	940	-	.	ID="RND-1_FAMILY-285";TEgroup="ctg_11%7CRND-1_FAMILY-285%7C1";Tend="1013";Tstart="823";shortTE="F";uid="82818b76-bbd3-46cb-a3d5-7bfc20d35203"
CM022884.1	RepeatMasker	Unknown	14028998	14029286	1613	-	.	ID="RND-5_FAMILY-977";Tend="1180";Tstart="866";shortTE="F";uid="7244ad62-5d62-4061-91f5-6cd0e44dc3b4"
CM022884.1	RepeatMasker	Unknown	18609570	18609677	877	-	.	ID="RND-5_FAMILY-1001";Tend="1396";Tstart="1289";shortTE="F";uid="300dccf7-bc67-49c4-b170-676091901240"
CM022884.1	RepeatMasker	Unknown	5570986	5571499	780	-	.	ID="RND-1_FAMILY-191";Tend="2082";Tstart="1466";shortTE="F";uid="b41bae8c-dde7-4d41-84d0-56923f78c47a"
CM022884.1	RepeatMasker	Unknown	17142959	17143290	2404	-	.	ID="RND-1_FAMILY-606";Tend="1270";Tstart="940";shortTE="F";uid="68e61da2-bdb7-4538-aa3f-e0eec984cb13"
CM022884.1	RepeatMasker	Unknown	12088223	12088738	1988	-	.	ID="RND-5_FAMILY-2032";Tend="743";Tstart="342";shortTE="F";uid="6add1fee-5094-4204-9cbb-edf72a3792f8"
CM022884.1	RepeatMasker	SINE/tRNA-RTE	10657782	10657951	693	-	.	ID="RND-6_FAMILY-1330";Tend="1120";Tstart="947";shortTE="F";uid="299a70a5-9ee7-45a8-885b-1d89c416b2ec"
CM022884.1	RepeatMasker	Unknown	9391460	9391702	1322	-	.	ID="RND-6_FAMILY-7290";Tend="1403";Tstart="1173";shortTE="F";uid="f739674e-f754-456d-a1c7-f72b2b29b7ff"
CM022884.1	RepeatMasker	LINE/RTE-BovB	17062299	17062581	1436	-	.	ID="RND-5_FAMILY-1885";Tend="1204";Tstart="928";shortTE="F";uid="035ff5d2-7470-473b-99e4-e06c524cf9fe"
CM022884.1	RepeatMasker	DNA/hAT-Ac	7499219	7499497	992	-	.	ID="RND-1_FAMILY-69";Tend="1096";Tstart="844";shortTE="F";uid="3980acc4-7856-4c2f-9a71-8d4b26d3760f"
CM022884.1	RepeatMasker	DNA/TcMar-Mariner	6868644	6869173	3323	-	.	ID="RND-1_FAMILY-380";Tend="1216";Tstart="605";shortTE="F";uid="bfd48161-1093-4f72-a8da-c53bfe4fc263"
CM022884.1	RepeatMasker	Unknown	1639039	1639545	2610	-	.	ID="RND-1_FAMILY-191";Tend="2090";Tstart="1566";shortTE="F";uid="9d052480-7163-42e5-bcf6-92fe5bc35730"
CM022884.1	RepeatMasker	RC/Helitron	18562237	18562498	631	-	.	ID="RND-1_FAMILY-170";TEgroup="ctg_11%7CRND-1_FAMILY-170%7C1";Tend="292";Tstart="178";shortTE="F";uid="34186be1-6470-4fbc-b13f-16e0bda7a114"
CM022884.1	RepeatMasker	Unknown	9392265	9392693	1942	-	.	ID="RND-1_FAMILY-49";Tend="1384";Tstart="970";shortTE="F";uid="292a39fd-d8bb-4b33-8b28-64078c737644"
CM022884.1	RepeatMasker	DNA	17699824	17700062	1289	-	.	ID="RND-4_FAMILY-966";Tend="691";Tstart="481";shortTE="F";uid="f737078a-59b0-4f05-b2e2-8ce51a48c80a"
CM022884.1	RepeatMasker	Unknown	2701911	2702036	935	-	.	ID="RND-1_FAMILY-39";Tend="1382";Tstart="1252";shortTE="F";uid="c961a3ab-8388-4c59-b569-699458f1a384"
CM022884.1	RepeatMasker	LTR	14617109	14617655	3744	-	.	ID="RND-6_FAMILY-934";Tend="1945";Tstart="1405";shortTE="F";uid="9f7b9441-8ea3-43ce-9c75-852b81ec064a"
CM022884.1	RepeatMasker	Unknown	14818854	14818990	540	-	.	ID="RND-1_FAMILY-99";Tend="1033";Tstart="886";shortTE="F";uid="a4bdbc78-6882-4373-bcc4-86f36172895c"
CM022884.1	RepeatMasker	LTR/Gypsy	16642039	16642155	516	-	.	ID="RND-6_FAMILY-1213";Tend="1322";Tstart="1207";shortTE="F";uid="9cfca2c6-8a7b-40e7-9267-ee28cf0860f9"
CM022884.1	RepeatMasker	SINE/tRNA-RTE	14634470	14634763	1964	-	.	ID="RND-4_FAMILY-384";Tend="1172";Tstart="861";shortTE="F";uid="6477803c-92f2-46d2-9523-be5f828a80f0"
CM022884.1	RepeatMasker	LINE/RTE-BovB	5804265	5804573	1425	-	.	ID="RND-5_FAMILY-1885";Tend="1219";Tstart="915";shortTE="F";uid="236c7285-55d7-4fac-9805-e35f62704557"
CM022884.1	RepeatMasker	Unknown	3889345	3889625	1150	-	.	ID="RND-6_FAMILY-7290";Tend="1442";Tstart="1148";shortTE="F";uid="1b8ec045-43b9-41e7-8cc4-fed7f5297e22"
CM022884.1	RepeatMasker	Satellite	15956905	15957160	2019	-	.	ID="RND-6_FAMILY-46";Tend="1198";Tstart="933";shortTE="F";uid="a04dd638-b9bb-49b4-9823-b9d314f763fc"
CM022884.1	RepeatMasker	Unknown	10958849	10959632	5157	-	.	ID="RND-5_FAMILY-2334";Tend="1771";Tstart="975";shortTE="F";uid="e23dd068-99a1-4f22-b67b-03b0e42dfc3a"
CM022884.1	RepeatMasker	Unknown	13652743	13653756	2777	-	.	ID="RND-1_FAMILY-101";TEgroup="ctg_11%7CRND-1_FAMILY-101%7C1";Tend="2005";Tstart="831";shortTE="F";uid="ca0c487a-5419-469a-aaaa-0f5ab735271d"
CM022884.1	RepeatMasker	RC/Helitron	1031263	1031456	414	-	.	ID="RND-1_FAMILY-314";TEgroup="ctg_11%7CRND-1_FAMILY-314%7C1";Tend="1337";Tstart="967";shortTE="T";uid="3fb4c5c3-500d-4357-bdcd-549c431c46b0"
CM022884.1	RepeatMasker	SINE/tRNA-RTE	3933904	3934181	1938	-	.	ID="RND-1_FAMILY-48";Tend="1166";Tstart="892";shortTE="F";uid="0cbf58c1-d8c9-426c-9557-934029053bf6"
CM022884.1	RepeatMasker	SINE/5S	1781595	1781839	1826	-	.	ID="RND-5_FAMILY-710";Tend="1049";Tstart="810";shortTE="F";uid="f797753e-7184-41fa-b12b-98d2c1826daf"
CM022884.1	RepeatMasker	Unknown	1274587	1274841	1036	-	.	ID="RND-1_FAMILY-152";TEgroup="ctg_11%7CRND-1_FAMILY-152%7C1";Tend="1386";Tstart="967";shortTE="F";uid="d368ef6c-e8bb-43fa-8ed8-5bbd473f6a8b"
CM022884.1	RepeatMasker	Unknown	12732563	12732897	1963	-	.	ID="RND-1_FAMILY-678";Tend="1259";Tstart="863";shortTE="F";uid="48c1e873-3b0c-4756-a492-3434ba63dece"
CM022884.1	RepeatMasker	Unknown	36033	36341	1636	-	.	ID="RND-6_FAMILY-2400";Tend="1276";Tstart="967";shortTE="F";uid="b1791d12-b148-4bbe-aa63-7b98f547d3b8"
CM022884.1	RepeatMasker	DNA/TcMar-Mariner	1195873	1196135	788	-	.	ID="MARINER-3_LMI";Tend="549";Tstart="288";shortTE="F";uid="1b03bcd7-bbb8-44ed-9c62-da2ecb3bb556"
CM022884.1	RepeatMasker	LINE/RTE-BovB	5858707	5858862	1063	-	.	ID="RND-6_FAMILY-380";Tend="1196";Tstart="1040";shortTE="F";uid="f98cf7ac-c24f-446b-9bdb-ba174e11880b"
CM022884.1	RepeatMasker	LINE/Penelope	2098092	2098206	563	-	.	ID="RND-1_FAMILY-923";Tend="1453";Tstart="1358";shortTE="F";uid="0c4a0024-a1c9-4a7e-8548-fbe2718d9642"
CM022884.1	RepeatMasker	LINE/L2	3949961	3950279	1153	-	.	ID="RND-1_FAMILY-308";Tend="930";Tstart="608";shortTE="F";uid="03cbcf72-a8eb-4423-8b5c-dcd919c87760"
CM022884.1	RepeatMasker	DNA/hAT-Tip100	16864839	16865247	1992	-	.	ID="RND-1_FAMILY-814";Tend="2220";Tstart="1773";shortTE="F";uid="bb22d525-53c1-4277-85ab-d8d0992f0959"
CM022884.1	RepeatMasker	LINE/Penelope	16423932	16424318	1600	-	.	ID="RND-1_FAMILY-304";TEgroup="ctg_11%7CRND-1_FAMILY-304%7C9";Tend="1591";Tstart="1285";shortTE="F";uid="bdaaf7c7-1cc3-4717-8378-5bf7ca8237af"
CM022884.1	RepeatMasker	Unknown	3440691	3440879	873	-	.	ID="RND-5_FAMILY-88";Tend="1580";Tstart="1378";shortTE="F";uid="1142a45e-ef37-4515-b934-fcfb9fb452a5"
CM022884.1	RepeatMasker	Satellite	1792083	1792331	1171	-	.	ID="RND-6_FAMILY-577";Tend="1003";Tstart="755";shortTE="F";uid="307d2036-a8f4-4bfd-900e-8645e1a761dc"
CM022884.1	RepeatMasker	LINE/RTE-BovB	5412553	5412787	1509	-	.	ID="RND-6_FAMILY-380";Tend="1098";Tstart="867";shortTE="F";uid="05963bb5-5671-4666-893c-f398fddc9449"
CM022884.1	RepeatMasker	Unknown	15103630	15103984	2477	-	.	ID="RND-1_FAMILY-86";Tend="1205";Tstart="850";shortTE="F";uid="d3b178f4-e114-49b6-a58a-d73af30bcefb"
CM022884.1	RepeatMasker	SINE/tRNA-RTE	5088767	5088992	1038	-	.	ID="RND-4_FAMILY-384";Tend="1078";Tstart="864";shortTE="F";uid="96f381cd-51cf-4cef-8fa6-fd2cf37671b1"
CM022884.1	RepeatMasker	Unknown	7076355	7076522	983	-	.	ID="RND-1_FAMILY-336";Tend="1170";Tstart="1005";shortTE="F";uid="6fb20e5d-2b6d-4b0c-8575-4aac9f2df510"
CM022884.1	RepeatMasker	Unknown	18013070	18013832	4165	-	.	ID="RND-6_FAMILY-1696";Tend="3029";Tstart="2262";shortTE="F";uid="bd3613dd-ddb0-416d-bc8b-636c93bebcfa"
CM022884.1	RepeatMasker	Unknown	16011270	16011418	1028	-	.	ID="RND-6_FAMILY-6615";Tend="1056";Tstart="909";shortTE="F";uid="3ad56a74-9377-4401-873d-47ea06b8a005"
CM022884.1	RepeatMasker	RC/Helitron	4032544	4033160	4344	-	.	ID="RND-1_FAMILY-31";Tend="1533";Tstart="931";shortTE="F";uid="a830091f-478a-479a-ba86-e5167cfee83a"
CM022884.1	RepeatMasker	DNA/hAT-Tip100	10768531	10768870	1043	-	.	ID="rnd-5_family-697";Tend="1130";Tstart="871";shortTE="F";uid="b9ba0766-b452-40b7-a762-33fc551cd59a"
CM022884.1	RepeatMasker	Unknown	2384698	2384825	404	-	.	ID="RND-6_FAMILY-793";Tend="1045";Tstart="903";shortTE="F";uid="f24dd182-bf15-40b3-b5fd-1f47861c055b"
CM022884.1	RepeatMasker	DNA/TcMar-Tc1	15326364	15326480	533	-	.	ID="RND-1_FAMILY-637";Tend="1317";Tstart="1196";shortTE="F";uid="71666a14-e5a9-4dc9-adba-a0ec7af57582"
CM022884.1	RepeatMasker	Unknown	17017389	17017527	458	-	.	ID="RND-6_FAMILY-1647";Tend="730";Tstart="606";shortTE="F";uid="0897dca7-4696-4ae8-8f23-1bad2f42b6a1"
CM022884.1	RepeatMasker	Unknown	17198296	17198475	479	-	.	ID="RND-6_FAMILY-2460";Tend="1154";Tstart="978";shortTE="F";uid="21d6559a-9be6-4519-8dab-9aa12fcbee09"
CM022884.1	RepeatMasker	Unknown	2614370	2614495	764	-	.	ID="RND-2_FAMILY-22";Tend="1094";Tstart="956";shortTE="F";uid="6ef23280-061b-4942-bb87-1a08ec30de84"
CM022884.1	RepeatMasker	DNA	11069850	11072296	10491	-	.	ID="rnd-4_family-966";Tend="2562";Tstart="344";shortTE="F";uid="8621dc10-1dcd-43c2-a4ba-a3f7b1462b22"
CM022884.1	RepeatMasker	SINE/tRNA-RTE	16683976	16684210	1409	-	.	ID="RND-1_FAMILY-65";Tend="1132";Tstart="892";shortTE="F";uid="3eb62bd3-c7ab-495a-85ec-021c865278b3"
CM022884.1	RepeatMasker	DNA/TcMar-Tc1	18097888	18099172	8516	-	.	ID="RND-1_FAMILY-873";Tend="2482";Tstart="1224";shortTE="F";uid="907a0a65-43c3-4516-ae34-6514bd2cc077"
CM022884.1	RepeatMasker	RC/Helitron	16628594	16628828	903	-	.	ID="RND-1_FAMILY-95";Tend="1107";Tstart="884";shortTE="F";uid="77479f8c-1038-45bd-a43c-101f0b452d5e"
CM022884.1	RepeatMasker	SINE/tRNA-RTE	10187305	10187424	478	-	.	ID="RND-6_FAMILY-11569";Tend="1170";Tstart="1031";shortTE="F";uid="47c1aabf-2165-4f1c-9d0b-b84c44acec95"
CM022884.1	RepeatMasker	RC/Helitron	11694737	11695201	3385	-	.	ID="RND-6_FAMILY-7275";Tend="1338";Tstart="905";shortTE="F";uid="cc23d516-14c0-4c63-b1f8-a1760dafe2e6"
CM022884.1	RepeatMasker	DNA	1979526	1979763	1293	-	.	ID="RND-4_FAMILY-1031";Tend="1833";Tstart="1597";shortTE="F";uid="286dfa05-2be9-4a8f-ba51-3a49ab5b514f"
CM022884.1	RepeatMasker	RC/Helitron	5926191	5926307	416	-	.	ID="RND-4_FAMILY-269";Tend="1281";Tstart="1158";shortTE="F";uid="9cb92974-14f0-4bcb-bd44-0a182b7334ec"
CM022884.1	RepeatMasker	Unknown	17168330	17168615	2194	-	.	ID="RND-6_FAMILY-6836";Tend="1201";Tstart="905";shortTE="F";uid="4f9b0e13-c371-49cc-9ef6-cee1240f4ea5"
CM022884.1	RepeatMasker	Satellite	10014250	10014539	634	-	.	ID="RND-5_FAMILY-399";Tend="1179";Tstart="891";shortTE="F";uid="fe3a8da4-084c-4263-b1e0-74c6ec8e5020"
CM022884.1	RepeatMasker	Unknown	2197700	2197841	645	-	.	ID="RND-1_FAMILY-627";Tend="1175";Tstart="1032";shortTE="F";uid="0715ecb3-e98e-4763-8c33-a06d1fb0c0cf"
CM022884.1	RepeatMasker	SINE/tRNA-RTE	7138849	7139103	1670	-	.	ID="RND-1_FAMILY-48";Tend="1161";Tstart="889";shortTE="F";uid="3f003ab0-9d7b-4ef8-9f01-5e0f939578f2"
CM022884.1	RepeatMasker	LINE/RTE-BovB	4256442	4256673	901	-	.	ID="RND-5_FAMILY-1885";Tend="1190";Tstart="910";shortTE="F";uid="e233347c-6168-4c29-83e8-609d8ed2f3e9"
CM022884.1	RepeatMasker	Unknown	17848413	17849287	5827	-	.	ID="RND-6_FAMILY-15185";Tend="1576";Tstart="322";shortTE="F";uid="75fe1b33-34f6-4749-8cd7-337d4325fff6"
CM022884.1	RepeatMasker	Unknown	11754731	11755387	5257	-	.	ID="RND-1_FAMILY-121";Tend="1630";Tstart="965";shortTE="F";uid="13898884-6047-4dde-943b-f94fe161c270"
CM022884.1	RepeatMasker	Unknown	5175352	5175515	1113	-	.	ID="RND-1_FAMILY-279";Tend="1053";Tstart="890";shortTE="F";uid="c91f1dba-919c-41ec-8f4b-3894dd1d9ea9"
CM022884.1	RepeatMasker	RC/Helitron	12560038	12560150	941	-	.	ID="RND-1_FAMILY-314";Tend="1445";Tstart="1333";shortTE="F";uid="b5dfe53a-3c6b-4d43-b7af-a6bb27976356"
CM022884.1	RepeatMasker	RC/Helitron	9749780	9749933	898	-	.	ID="RND-1_FAMILY-984";Tend="1720";Tstart="1540";shortTE="F";uid="24ac9db6-4bbc-4c4f-9094-582f78efc6ec"
CM022884.1	RepeatMasker	LINE/I-Jockey	15117389	15117664	421	-	.	ID="TART_DV";Tend="2961";Tstart="2739";shortTE="F";uid="af440741-0014-4a9e-af7e-a2f6c147ec6b"
CM022884.1	RepeatMasker	SINE/tRNA-RTE	16321883	16322039	920	-	.	ID="RND-4_FAMILY-632";Tend="1094";Tstart="939";shortTE="F";uid="69a4b3f3-7479-4176-8aa1-7be38b832576"
CM022884.1	RepeatMasker	Unknown	7507717	7507888	735	-	.	ID="RND-6_FAMILY-6755";Tend="1326";Tstart="1143";shortTE="F";uid="b9477d3e-58df-4910-84f0-01f13a29ad08"
CM022884.1	RepeatMasker	Unknown	12024143	12024380	1234	-	.	ID="RND-5_FAMILY-2032";Tend="783";Tstart="550";shortTE="F";uid="8e0d970e-a1bf-4c05-b8fe-db5171871828"
CM022884.1	RepeatMasker	DNA/TcMar-Tc1	17916299	17916508	579	-	.	ID="MARINER-4_LHU";Tend="303";Tstart="108";shortTE="F";uid="9a28e071-6d30-4899-a570-6eaeb26eed56"
CM022884.1	RepeatMasker	Unknown	7033955	7034393	1654	-	.	ID="RND-6_FAMILY-154";Tend="1613";Tstart="1241";shortTE="F";uid="98c21631-d7e4-4d9a-84c5-48513e48e1e1"
CM022884.1	RepeatMasker	DNA/Sola-1	3979613	3979720	622	-	.	ID="RND-6_FAMILY-924";Tend="1313";Tstart="1204";shortTE="F";uid="6a9ad7e3-7f4f-4b48-a88a-f88fcfca31a5"
CM022884.1	RepeatMasker	Unknown	9455426	9455859	3143	-	.	ID="RND-5_FAMILY-502";Tend="1509";Tstart="1077";shortTE="F";uid="e6a4874d-daa1-4096-9762-a3098b4a3599"
CM022884.1	RepeatMasker	SINE/5S	8779075	8779404	1827	-	.	ID="RND-6_FAMILY-4694";Tend="1174";Tstart="886";shortTE="F";uid="f6de7fbf-77c5-431b-9f26-0ab35b5a34f8"
CM022884.1	RepeatMasker	Unknown	5713140	5713827	2275	-	.	ID="RND-5_FAMILY-591";TEgroup="ctg_11%7CRND-5_FAMILY-591%7C4";Tend="1130";Tstart="718";shortTE="F";uid="a6d91715-aad6-4240-a2e7-9d4baaf83a82"
CM022884.1	RepeatMasker	Satellite	585438	585688	1867	-	.	ID="RND-6_FAMILY-577";Tend="1014";Tstart="760";shortTE="F";uid="18b57250-eb5a-4da2-bcc9-d777b4bf2744"
CM022884.1	RepeatMasker	LTR/Copia	10788322	10788472	892	-	.	ID="RND-6_FAMILY-2605";Tend="1328";Tstart="1181";shortTE="F";uid="6c8775ab-e89a-438c-a9fd-54e3053b1445"
CM022884.1	RepeatMasker	Unknown	8196151	8196562	1767	-	.	ID="RND-1_FAMILY-251";Tend="507";Tstart="111";shortTE="F";uid="dea87f02-fc68-424c-b005-a4246fffa7ed"
CM022884.1	RepeatMasker	LINE/I-Jockey	15708523	15708630	463	-	.	ID="RND-6_FAMILY-2439";Tend="1015";Tstart="903";shortTE="F";uid="93060ca0-fa8f-4f5a-b7ff-244ba3ac13cd"
CM022884.1	RepeatMasker	DNA/hAT-Tip100	10631861	10632147	564	-	.	ID="RND-1_FAMILY-412";TEgroup="ctg_11%7CRND-1_FAMILY-412%7C2";Tend="1302";Tstart="896";shortTE="T";uid="ab934f47-ba5f-491d-91de-4fa3302880ce"
CM022884.1	RepeatMasker	Unknown	4818867	4818989	800	-	.	ID="RND-3_FAMILY-183";Tend="1449";Tstart="1330";shortTE="F";uid="3d9a5f95-db47-436d-a249-d0e8c842fcad"
CM022884.1	RepeatMasker	Unknown	9558702	9559004	1712	-	.	ID="RND-6_FAMILY-713";Tend="1029";Tstart="714";shortTE="F";uid="dcb25e57-2185-4107-8f94-d6ecf75ea482"
CM022884.1	RepeatMasker	Unknown	4788305	4788663	2853	-	.	ID="RND-1_FAMILY-86";Tend="1201";Tstart="851";shortTE="F";uid="831f43df-15b4-4b77-a33e-98d6ad13e8f4"
CM022884.1	RepeatMasker	DNA/hAT-Tip100	2913815	2914072	404	-	.	ID="RND-5_FAMILY-649";Tend="1546";Tstart="1252";shortTE="F";uid="cc81502e-72ff-44d8-899a-37c732c7511d"
CM022884.1	RepeatMasker	Unknown	8597165	8598044	2337	-	.	ID="RND-1_FAMILY-11";TEgroup="ctg_11%7CRND-1_FAMILY-11%7C3";Tend="1714";Tstart="697";shortTE="T";uid="f362fc9f-332b-49b6-83b4-d0c7b2e99826"
CM022884.1	RepeatMasker	Satellite	15669538	15670580	2193	-	.	ID="RND-5_FAMILY-2656";TEgroup="ctg_11%7CRND-5_FAMILY-2656%7C2";Tend="1511";Tstart="519";shortTE="F";uid="76488193-e612-41c6-8fc6-ffac8db27eb1"
CM022884.1	RepeatMasker	Unknown	7219316	7219569	774	-	.	ID="RND-1_FAMILY-563";Tend="1804";Tstart="1556";shortTE="F";uid="abe85ed2-2622-4c82-8438-fb5b6e6ea039"
CM022884.1	RepeatMasker	SINE/tRNA-RTE	16789903	16790101	870	-	.	ID="RND-4_FAMILY-384";Tend="1042";Tstart="861";shortTE="F";uid="5abf7f64-b487-4b1d-a775-1dfa2112c91e"
CM022884.1	RepeatMasker	Unknown	16841256	16841413	865	-	.	ID="RND-4_FAMILY-132";Tend="1091";Tstart="952";shortTE="F";uid="e473f416-7bcb-40f9-a825-2b038d539286"
CM022884.1	RepeatMasker	Unknown	654124	654354	750	-	.	ID="RND-6_FAMILY-1696";Tend="2146";Tstart="1947";shortTE="F";uid="f6247ca4-8f3b-4d92-bc58-b54e26129344"
CM022884.1	RepeatMasker	DNA/TcMar-Mariner	7239646	7240407	846	-	.	ID="RND-1_FAMILY-346";TEgroup="ctg_11%7CRND-1_FAMILY-346%7C4";Tend="1691";Tstart="1024";shortTE="F";uid="818b4b02-bfa2-44a0-9967-960792b91703"
CM022884.1	RepeatMasker	DNA/TcMar-Tc1	7738962	7739756	962	-	.	ID="RND-6_FAMILY-3542";Tend="1385";Tstart="559";shortTE="F";uid="2439acd6-0576-434f-89a8-dfc63fa96372"
CM022884.1	RepeatMasker	Unknown	13535231	13536112	3464	-	.	ID="RND-1_FAMILY-63";Tend="1468";Tstart="499";shortTE="F";uid="163d72ad-0bc1-4a41-a8d9-c0b128e2a21c"
CM022884.1	RepeatMasker	SINE/tRNA-RTE	17463906	17464053	800	-	.	ID="RND-1_FAMILY-65";Tend="1018";Tstart="875";shortTE="F";uid="19264488-bcd9-40b1-b79d-89900f5d2739"
CM022884.1	RepeatMasker	DNA/CMC-Chapaev-3	13294897	13295362	3585	-	.	ID="RND-6_FAMILY-672";Tend="1345";Tstart="884";shortTE="F";uid="55771faf-2aa0-44be-850f-5ac0fef5fa22"
CM022884.1	RepeatMasker	Satellite	9902570	9902771	1379	-	.	ID="RND-6_FAMILY-577";Tend="952";Tstart="747";shortTE="F";uid="2fac90df-77fe-4c59-a5e2-4cda4d6a56e6"
CM022884.1	RepeatMasker	Unknown	18499798	18500045	920	-	.	ID="RND-1_FAMILY-154";Tend="1025";Tstart="766";shortTE="F";uid="35cc675e-4cdb-40bf-bc7e-7caffcdc169c"
CM022884.1	RepeatMasker	Unknown	17597613	17597901	2285	-	.	ID="RND-1_FAMILY-606";Tend="1273";Tstart="974";shortTE="F";uid="903803b3-db84-4452-8f1f-99cd8bc05a14"
CM022884.1	RepeatMasker	Unknown	3587293	3587453	903	-	.	ID="RND-5_FAMILY-2328";Tend="964";Tstart="816";shortTE="F";uid="9f9bc05a-3804-47ff-96b7-52149060168d"
CM022884.1	RepeatMasker	LINE/RTE-BovB	4402297	4402482	1240	-	.	ID="RND-1_FAMILY-75";Tend="1787";Tstart="1597";shortTE="F";uid="6e78634a-4033-4b47-9a6f-2c979d89fdde"
CM022884.1	RepeatMasker	RC/Helitron	764640	764893	1546	-	.	ID="RND-1_FAMILY-95";Tend="1164";Tstart="884";shortTE="F";uid="ccd967d4-e67c-4e08-9b7d-5ce920d4675d"
CM022884.1	RepeatMasker	LINE/RTE-BovB	17310678	17310825	849	-	.	ID="RND-1_FAMILY-30";Tend="963";Tstart="803";shortTE="F";uid="bd702a2d-1d05-40a0-9e12-0ff000f20bc7"
CM022884.1	RepeatMasker	Unknown	6923766	6924049	2155	-	.	ID="RND-4_FAMILY-132";Tend="1311";Tstart="1027";shortTE="F";uid="4ca4d5fa-e432-48c1-8400-19aeb7871a90"
CM022884.1	RepeatMasker	Satellite	11225502	11225645	617	-	.	ID="RND-3_FAMILY-672";Tend="1151";Tstart="1007";shortTE="F";uid="fbf74fa2-5e9f-484e-93a1-a1e36f9f0beb"
CM022884.1	RepeatMasker	Unknown	65982	66364	2052	-	.	ID="RND-6_FAMILY-154";Tend="1617";Tstart="1242";shortTE="F";uid="90045ca6-8154-43d7-97e8-e0264156919d"
CM022884.1	RepeatMasker	Unknown	8967162	8967272	538	-	.	ID="RND-6_FAMILY-2344";Tend="858";Tstart="753";shortTE="F";uid="8443cdc1-016b-4329-b878-7e1b8ec968db"
CM022884.1	RepeatMasker	Unknown	16897161	16897279	451	-	.	ID="RND-6_FAMILY-793";Tend="963";Tstart="849";shortTE="F";uid="1f2f0928-2544-479c-8e12-09b073fc8630"
CM022884.1	RepeatMasker	LINE/R1-LOA	9295469	9295663	961	-	.	ID="RND-4_FAMILY-994";Tend="1061";Tstart="860";shortTE="F";uid="09ab0add-e77a-47b4-996c-75022ea08152"
CM022884.1	RepeatMasker	Unknown	14356140	14356781	4386	-	.	ID="RND-1_FAMILY-497";Tend="1557";Tstart="907";shortTE="F";uid="3b138f61-7325-4675-ac21-bc8a65f03a82"
CM022884.1	RepeatMasker	Unknown	4609782	4609954	1048	-	.	ID="RND-4_FAMILY-369";Tend="1574";Tstart="1404";shortTE="F";uid="efd24e27-334e-4d70-aa8c-1b502bc36932"
CM022884.1	RepeatMasker	SINE/tRNA-RTE	10519525	10519660	761	-	.	ID="RND-1_FAMILY-65";Tend="1141";Tstart="1013";shortTE="F";uid="5596ff62-bdf3-4c7b-9356-1d7d8ca480b6"
CM022884.1	RepeatMasker	Unknown	4753597	4753716	495	-	.	ID="RND-5_FAMILY-449";Tend="922";Tstart="799";shortTE="F";uid="b3b62adf-86e4-4089-8ba3-2ee76c10a68e"
CM022884.1	RepeatMasker	RC/Helitron	11272322	11272569	2194	-	.	ID="RND-6_FAMILY-671";Tend="2280";Tstart="2033";shortTE="F";uid="8f3003d0-dfe2-40e1-beab-88ec72dbb29f"
CM022884.1	RepeatMasker	Unknown	10036179	10036328	1097	-	.	ID="RND-1_FAMILY-116";Tend="1112";Tstart="963";shortTE="F";uid="ba9a3a46-0a1d-4125-8e81-620a4fa00552"
CM022884.1	RepeatMasker	Unknown	3142668	3142924	851	-	.	ID="RND-6_FAMILY-3995";Tend="1443";Tstart="1128";shortTE="F";uid="d8925f16-38b7-4a55-8215-9ea15e5c08b4"
CM022884.1	RepeatMasker	RC/Helitron	5132443	5132655	1324	-	.	ID="RND-4_FAMILY-269";Tend="1222";Tstart="977";shortTE="F";uid="921200ac-4fdd-47bd-8a18-bca4279e3254"
CM022884.1	RepeatMasker	RC/Helitron	103589	103799	1472	-	.	ID="RND-4_FAMILY-2756";Tend="1337";Tstart="1125";shortTE="F";uid="54616899-e5e7-423b-87c5-0fc54aa32c81"
CM022884.1	RepeatMasker	RC/Helitron	18467721	18467836	991	-	.	ID="RND-1_FAMILY-285";Tend="1093";Tstart="978";shortTE="F";uid="45bfc69d-467f-4f9a-ac7d-dcc548851498"
CM022884.1	RepeatMasker	LINE/CRE	6161980	6162292	2336	-	.	ID="RND-5_FAMILY-973";Tend="1373";Tstart="1014";shortTE="F";uid="32db7052-8676-47f0-b4f5-54da32519f6b"
CM022884.1	RepeatMasker	Unknown	2142971	2143425	3028	-	.	ID="RND-1_FAMILY-903";Tend="1404";Tstart="944";shortTE="F";uid="cf5d42e2-8947-41a9-9045-d74d51a2da83"
CM022884.1	RepeatMasker	LTR/Gypsy	10413828	10414054	1520	-	.	ID="RND-6_FAMILY-5844";Tend="499";Tstart="270";shortTE="F";uid="633ec3d6-b8a0-43f2-91f3-7587c35c5a64"
CM022884.1	RepeatMasker	Unknown	5219382	5219589	509	-	.	ID="RND-5_FAMILY-2591";Tend="530";Tstart="348";shortTE="F";uid="05b1c0b0-c1a1-43e7-9e49-9d7a9831fdcd"
CM022884.1	RepeatMasker	Unknown	551463	551662	1018	-	.	ID="RND-5_FAMILY-2077";Tend="1077";Tstart="838";shortTE="F";uid="6d22eefa-81f8-4bd7-b69f-ad34583e9a9e"
CM022884.1	RepeatMasker	Satellite	13943257	13943439	446	-	.	ID="RND-6_FAMILY-5508";Tend="1608";Tstart="1370";shortTE="F";uid="3c650870-362b-4010-8293-f6a2764ca8bf"
CM022884.1	RepeatMasker	DNA/TcMar-Tc1	1862642	1862889	1515	-	.	ID="RND-1_FAMILY-409";Tend="2717";Tstart="2481";shortTE="F";uid="58ea3bd2-b246-4e0f-922c-28c51a902412"
CM022884.1	RepeatMasker	LINE/CRE	6299541	6299727	1409	-	.	ID="RND-5_FAMILY-2344";Tend="1500";Tstart="1317";shortTE="F";uid="e406af22-3966-4cc8-ae09-fbe0d6364081"
CM022884.1	RepeatMasker	SINE/MIR	2318042	2318155	572	-	.	ID="RND-1_FAMILY-44";Tend="1179";Tstart="1069";shortTE="F";uid="6fbf835c-4ac9-42a5-9553-577103b14039"
CM022884.1	RepeatMasker	DNA/TcMar-Tc1	12392306	12392600	1882	-	.	ID="RND-1_FAMILY-114";Tend="2457";Tstart="2138";shortTE="F";uid="88467c5e-ae0f-461f-be17-f2c31f758a75"
CM022884.1	RepeatMasker	DNA/TcMar-Tc1	18499003	18499199	1267	-	.	ID="RND-1_FAMILY-637";Tend="1317";Tstart="1102";shortTE="F";uid="6d769e46-e2f5-4389-83cd-bd1c8d2d6af2"
CM022884.1	RepeatMasker	Unknown	3089017	3089637	4132	-	.	ID="RND-6_FAMILY-902";Tend="1520";Tstart="891";shortTE="F";uid="fc237b54-ade4-48c6-bb87-394e423daad8"
CM022884.1	RepeatMasker	Satellite	17457700	17457954	1496	-	.	ID="RND-6_FAMILY-577";Tend="1012";Tstart="745";shortTE="F";uid="eaa6a973-e123-461e-827c-b91aa94bae8e"
CM022884.1	RepeatMasker	DNA/hAT-Tip100	9279138	9279384	1321	-	.	ID="RND-3_FAMILY-262";Tend="1121";Tstart="890";shortTE="F";uid="3cb0a9b0-d29f-445a-a6bd-36ef5a8f80f5"
CM022884.1	RepeatMasker	SINE/tRNA-RTE	16985323	16985556	964	-	.	ID="RND-1_FAMILY-65";Tend="1229";Tstart="1014";shortTE="F";uid="c29cfbf7-5589-494b-99a0-15b985c60c49"
CM022884.1	RepeatMasker	SINE/tRNA-RTE	3633234	3633380	1135	-	.	ID="RND-4_FAMILY-632";Tend="1110";Tstart="964";shortTE="F";uid="497876ee-ad99-4868-b280-b757868477c8"
CM022884.1	RepeatMasker	Unknown	9864731	9864948	1318	-	.	ID="RND-6_FAMILY-2576";Tend="1844";Tstart="1630";shortTE="F";uid="704d449f-aa59-4494-abd7-269d337d3045"
CM022884.1	RepeatMasker	LINE/CRE	6126142	6126728	5158	-	.	ID="RND-5_FAMILY-1280";Tend="1302";Tstart="716";shortTE="F";uid="d540610b-116d-47ad-9bd1-30673ad1ebf8"
CM022884.1	RepeatMasker	Unknown	13359553	13359728	1215	-	.	ID="RND-1_FAMILY-294";Tend="1483";Tstart="1308";shortTE="F";uid="e20e3386-c68c-4dae-a543-8cfabafb0449"
CM022884.1	RepeatMasker	LINE/RTE-BovB	9884121	9884336	1510	-	.	ID="RND-1_FAMILY-75";Tend="1823";Tstart="1605";shortTE="F";uid="495e9d1c-655d-4c2d-b8ac-755398c3985b"
CM022884.1	RepeatMasker	Unknown	13715765	13715939	1194	-	.	ID="RND-4_FAMILY-828";Tend="1046";Tstart="873";shortTE="F";uid="1f39511a-b580-47e6-9b0a-d6aefbb730c5"
CM022884.1	RepeatMasker	Unknown	15672639	15672955	1195	-	.	ID="RND-6_FAMILY-6836";TEgroup="ctg_11%7CRND-6_FAMILY-6836%7C1";Tend="1322";Tstart="971";shortTE="F";uid="5e6447c1-ca71-47d6-8a11-92573f4ef7f1"
CM022884.1	RepeatMasker	Unknown	1090269	1090657	2293	-	.	ID="RND-5_FAMILY-909";Tend="1169";Tstart="797";shortTE="F";uid="17bd1fd6-b501-4342-8f1a-39d8bb8316e3"
CM022884.1	RepeatMasker	Unknown	17219018	17219216	574	-	.	ID="RND-6_FAMILY-503";Tend="1019";Tstart="833";shortTE="F";uid="0065ea30-f646-4171-9600-7325e1bf32d7"
CM022884.1	RepeatMasker	Unknown	2085912	2086145	1489	-	.	ID="RND-6_FAMILY-7290";Tend="1377";Tstart="1153";shortTE="F";uid="4042bc5d-989b-4da6-9e2e-cd3c9498f87a"
CM022884.1	RepeatMasker	LINE/CRE	16444420	16444625	1087	-	.	ID="RND-5_FAMILY-51";Tend="1167";Tstart="962";shortTE="F";uid="70928da2-49a3-40d3-b6c5-ae1451cf90e7"
CM022884.1	RepeatMasker	Unknown	1419619	1419722	472	-	.	ID="RND-5_FAMILY-2473";Tend="1552";Tstart="1448";shortTE="F";uid="d4141d61-435c-4945-b912-1171423330c6"
CM022884.1	RepeatMasker	Satellite	325529	325775	2038	-	.	ID="RND-5_FAMILY-2656";Tend="896";Tstart="637";shortTE="F";uid="a2c3d776-b172-41f9-b87f-0650f90048cb"
CM022884.1	RepeatMasker	DNA/hAT-Tip100	1454005	1454238	962	-	.	ID="rnd-3_family-262";Tend="1116";Tstart="927";shortTE="F";uid="8f1a4358-5a92-4db3-8c5c-d857ead6377f"
CM022884.1	RepeatMasker	Unknown	12829696	12830112	2515	-	.	ID="RND-1_FAMILY-342";Tend="1318";Tstart="906";shortTE="F";uid="47122c93-bf91-41c1-a756-ce953843236c"
CM022884.1	RepeatMasker	Unknown	17171653	17171816	1302	-	.	ID="RND-6_FAMILY-1875";Tend="1207";Tstart="1047";shortTE="F";uid="6fa041bb-8e24-480e-81f9-a9c28c6ffe5a"
CM022884.1	RepeatMasker	Satellite	3202599	3202753	1010	-	.	ID="RND-6_FAMILY-46";Tend="1384";Tstart="1231";shortTE="F";uid="a6368cd5-ca72-47a1-bcf6-9f98490ac0ba"
CM022884.1	RepeatMasker	LINE/RTE-BovB	17622115	17622332	588	-	.	ID="RND-6_FAMILY-380";Tend="1063";Tstart="878";shortTE="F";uid="8c8e8f8d-a61f-4989-9729-cc3fd4aa0311"
CM022884.1	RepeatMasker	DNA/TcMar-Mariner	8577537	8577915	2260	-	.	ID="RND-1_FAMILY-380";Tend="1317";Tstart="845";shortTE="F";uid="5be22663-59e5-4cbd-aca4-a87fc73b63f7"
CM022884.1	RepeatMasker	Unknown	15687355	15687582	1195	-	.	ID="RND-6_FAMILY-1126";Tend="1580";Tstart="1354";shortTE="F";uid="03f27da7-abdb-4f78-9a64-3a8545030ea6"
CM022884.1	RepeatMasker	RC/Helitron	12246091	12246830	5684	-	.	ID="RND-5_FAMILY-688";Tend="1683";Tstart="952";shortTE="F";uid="09253704-194f-49ed-b6de-30374fc6cdea"
CM022884.1	RepeatMasker	Satellite	3548866	3549072	1336	-	.	ID="RND-3_FAMILY-672";Tend="1170";Tstart="931";shortTE="F";uid="8e64438c-140d-4293-972c-36740a83d437"
CM022884.1	RepeatMasker	Unknown	10379534	10379727	1471	-	.	ID="RND-1_FAMILY-189";Tend="2447";Tstart="2254";shortTE="F";uid="06364490-2664-402b-af0b-7227db0c5521"
CM022884.1	RepeatMasker	DNA/hAT-Tip100	1553186	1553374	804	-	.	ID="RND-5_FAMILY-697";Tend="1063";Tstart="886";shortTE="F";uid="9ee5e9f1-f82f-4c9c-b4d1-aa0287e97f9f"
CM022884.1	RepeatMasker	LTR/Gypsy	1054906	1055109	725	-	.	ID="RND-6_FAMILY-1213";Tend="1210";Tstart="991";shortTE="F";uid="8f2326c5-d66c-4a3c-99a1-1d4f276fdc81"
CM022884.1	RepeatMasker	Unknown	6882088	6882207	725	-	.	ID="RND-6_FAMILY-1126";Tend="595";Tstart="480";shortTE="F";uid="c6089ab1-2dc2-481f-b7e7-b93aedaafc79"
CM022884.1	RepeatMasker	Unknown	12589915	12590288	2857	-	.	ID="RND-1_FAMILY-115";Tend="1279";Tstart="903";shortTE="F";uid="57686049-f2fb-4f1c-8dc6-012709d91417"
CM022884.1	RepeatMasker	Unknown	731424	731835	3020	-	.	ID="RND-1_FAMILY-854";Tend="1492";Tstart="1091";shortTE="F";uid="37d55500-8070-4a5c-ae8e-df50d6912cef"
CM022884.1	RepeatMasker	Unknown	13268765	13268942	856	-	.	ID="RND-2_FAMILY-87";Tend="1110";Tstart="923";shortTE="F";uid="0d6546d4-d495-4658-bee7-93253bb9b2e4"
CM022884.1	RepeatMasker	LINE/L2	202044	202395	2348	-	.	ID="RND-1_FAMILY-1078";Tend="1901";Tstart="1568";shortTE="F";uid="d13dd41e-5290-404d-99fd-a1e836c43134"
CM022884.1	RepeatMasker	LINE/RTE-BovB	3624328	3624466	711	-	.	ID="RND-6_FAMILY-380";Tend="1196";Tstart="1038";shortTE="F";uid="4add69a2-4e76-4187-b0fd-91e4d84ea3f7"
CM022884.1	RepeatMasker	Unknown	18400940	18401690	5682	-	.	ID="RND-1_FAMILY-963";Tend="1641";Tstart="899";shortTE="F";uid="19b18329-a413-43a1-96e9-a0346e92a95a"
CM022884.1	RepeatMasker	SINE/tRNA-RTE	2882012	2882340	2097	-	.	ID="RND-4_FAMILY-384";Tend="1184";Tstart="853";shortTE="F";uid="117cadde-a34d-40b3-a2f1-cc0cd97bc90c"
CM022884.1	RepeatMasker	LINE/L2	13997928	13998045	896	-	.	ID="RND-4_FAMILY-587";Tend="724";Tstart="606";shortTE="F";uid="eded267b-2de7-47d6-be62-60f3ac7f99a4"
CM022884.1	RepeatMasker	SINE/tRNA-RTE	18465343	18465443	451	-	.	ID="RND-1_FAMILY-65";Tend="1130";Tstart="997";shortTE="F";uid="6c4fa6c3-f601-4170-8ef5-6004fd10f7f4"
CM022884.1	RepeatMasker	LINE/RTE-BovB	16229437	16229881	3242	-	.	ID="RND-6_FAMILY-4535";Tend="1093";Tstart="650";shortTE="F";uid="9fbb4122-c847-49e6-8776-f1a79334d7f4"
CM022884.1	RepeatMasker	LINE/RTE-BovB	12241152	12241338	768	-	.	ID="RND-5_FAMILY-1885";Tend="1216";Tstart="1031";shortTE="F";uid="83bb0f57-3607-4819-a85c-665cc75e4cdf"
CM022884.1	RepeatMasker	DNA/hAT-Tip100	15027334	15027457	961	-	.	ID="RND-5_FAMILY-735";Tend="1561";Tstart="1439";shortTE="F";uid="77456468-8b8a-47c6-9f5d-8385ee101969"
CM022884.1	RepeatMasker	Satellite	2845720	2845989	1684	-	.	ID="RND-6_FAMILY-577";Tend="1015";Tstart="718";shortTE="F";uid="ce916f1f-0a8f-4a2d-8c2d-d636424e7bfb"
CM022884.1	RepeatMasker	LINE/CR1	6416744	6417530	6995	-	.	ID="RND-5_FAMILY-1630";Tend="1437";Tstart="653";shortTE="F";uid="9d895168-6350-4c7c-a744-fd4515cd2072"
CM022884.1	RepeatMasker	Unknown	15021185	15021578	741	-	.	ID="RND-4_FAMILY-70";Tend="1298";Tstart="926";shortTE="F";uid="479cc493-1c6d-4c2b-8f2e-ef9d800a2652"
CM022884.1	RepeatMasker	Unknown	10050680	10050983	1676	-	.	ID="RND-1_FAMILY-342";Tend="1268";Tstart="931";shortTE="F";uid="3696ecd7-1fd4-4f2a-a302-03b1ba99f464"
CM022884.1	RepeatMasker	RC/Helitron	13214141	13214873	5648	-	.	ID="RND-6_FAMILY-7275";Tend="1628";Tstart="913";shortTE="F";uid="b6f41777-70d4-4c59-a541-dec6953831fd"
CM022884.1	RepeatMasker	LINE/RTE-BovB	15100411	15100825	2537	-	.	ID="RND-1_FAMILY-75";Tend="1787";Tstart="1371";shortTE="F";uid="390bfa5e-58aa-4125-8143-cd47e82f4cd9"
CM022884.1	RepeatMasker	Unknown	2687984	2688326	2576	-	.	ID="RND-6_FAMILY-8794";Tend="1231";Tstart="878";shortTE="F";uid="98e83e92-b195-47ce-95f0-1e1ab0f8c086"
CM022884.1	RepeatMasker	Unknown	14144680	14144892	788	-	.	ID="RND-1_FAMILY-117";Tend="254";Tstart="63";shortTE="F";uid="5cc2c54a-d9bb-4ad9-a908-cc7cb8dd2cad"
CM022884.1	RepeatMasker	Unknown	7794872	7795045	903	-	.	ID="RND-1_FAMILY-563";Tend="1861";Tstart="1703";shortTE="F";uid="e3d04dc2-70f2-42a6-bcb1-cadf4d37b283"
CM022884.1	RepeatMasker	LINE/CR1	18067343	18067846	3479	-	.	ID="RND-1_FAMILY-367";Tend="1551";Tstart="1012";shortTE="F";uid="56572620-1ba8-4a02-8215-116049e8584a"
CM022884.1	RepeatMasker	Satellite	18602613	18602887	2301	-	.	ID="RND-6_FAMILY-46";Tend="1210";Tstart="936";shortTE="F";uid="99f57795-0231-4c47-a35d-0b2a80bdd25e"
CM022884.1	RepeatMasker	Unknown	629705	629921	1026	-	.	ID="RND-1_FAMILY-627";Tend="1256";Tstart="1054";shortTE="F";uid="88634436-a22e-45c0-a323-f3d26cfe4dbd"
CM022884.1	RepeatMasker	Unknown	496953	497115	1304	-	.	ID="RND-1_FAMILY-189";Tend="2426";Tstart="2255";shortTE="F";uid="52afa97c-d9f2-4f46-96b8-162569ce8df0"
CM022884.1	RepeatMasker	Unknown	10707662	10708059	816	-	.	ID="RND-1_FAMILY-279";TEgroup="ctg_11%7CRND-1_FAMILY-279%7C4";Tend="1078";Tstart="812";shortTE="F";uid="862c94b8-86cb-4c9c-bc0c-d63a016b803e"
CM022884.1	RepeatMasker	DNA/hAT-Tip100	9570453	9570652	1035	-	.	ID="RND-3_FAMILY-262";Tend="1119";Tstart="914";shortTE="F";uid="89025654-826d-42fe-aeee-3692c849786a"
CM022884.1	RepeatMasker	LINE/RTE-BovB	3396069	3396271	1283	-	.	ID="RND-1_FAMILY-30";Tend="985";Tstart="783";shortTE="F";uid="c9514deb-a73e-47b8-aa71-15a82ab7ca22"
CM022884.1	RepeatMasker	Unknown	17096640	17096813	1219	-	.	ID="RND-1_FAMILY-53";Tend="1089";Tstart="905";shortTE="F";uid="f4260008-42bf-436e-8afd-233e14104c32"
CM022884.1	RepeatMasker	Satellite	5466935	5467142	1059	-	.	ID="RND-6_FAMILY-46";Tend="1492";Tstart="1283";shortTE="F";uid="938cdb2d-34fb-4fcc-8062-07d0e47ffc10"
CM022884.1	RepeatMasker	LINE/I	9729025	9729171	1268	-	.	ID="RND-6_FAMILY-259";Tend="1072";Tstart="926";shortTE="F";uid="4a958750-943f-4592-b20b-266f974cecd9"
CM022884.1	RepeatMasker	DNA/hAT-Blackjack	14297762	14297916	589	-	.	ID="RND-4_FAMILY-1024";Tend="2557";Tstart="2431";shortTE="F";uid="419e16a4-fbbf-442d-895e-202bf34614a9"
CM022884.1	RepeatMasker	Unknown	550434	550712	1298	-	.	ID="RND-6_FAMILY-7290";Tend="1362";Tstart="1039";shortTE="F";uid="00e0c31d-10fd-48c2-9456-b7664f7521cd"
CM022884.1	RepeatMasker	Unknown	7895547	7895694	930	-	.	ID="RND-3_FAMILY-332";Tend="1561";Tstart="1407";shortTE="F";uid="b651272d-88d4-476a-b420-104a5ec2335c"
CM022884.1	RepeatMasker	Unknown	10536970	10537116	739	-	.	ID="RND-1_FAMILY-310";Tend="1128";Tstart="958";shortTE="F";uid="5a2a400d-7dbe-49a6-ba69-2654d15fb328"
CM022884.1	RepeatMasker	LTR/Gypsy	822709	823792	7485	-	.	ID="RND-5_FAMILY-5855";Tend="1640";Tstart="579";shortTE="F";uid="cde61a84-f382-412f-b0bc-f7f97f3d92c1"
CM022884.1	RepeatMasker	Unknown	584942	585339	791	-	.	ID="RND-6_FAMILY-5252";TEgroup="ctg_11%7CRND-6_FAMILY-5252%7C1";Tend="1057";Tstart="824";shortTE="F";uid="cd1de122-e4f4-45c4-a9fc-95a0c987c098"
CM022884.1	RepeatMasker	Unknown	1468435	1468647	1444	-	.	ID="RND-4_FAMILY-737";Tend="2205";Tstart="1993";shortTE="F";uid="24728d74-adea-472a-b5ed-1a237165fc95"
CM022884.1	RepeatMasker	RC/Helitron	11607318	11608087	5823	-	.	ID="RND-1_FAMILY-193";Tend="1471";Tstart="664";shortTE="F";uid="21f11ba5-e7d2-421c-a144-1ee00d187fad"
CM022884.1	RepeatMasker	Unknown	17280712	17280853	941	-	.	ID="RND-1_FAMILY-287";Tend="1367";Tstart="1223";shortTE="F";uid="10eaca7e-16b7-45d1-b86d-9081e24971a7"
CM022884.1	RepeatMasker	Unknown	14272494	14272662	707	-	.	ID="RND-5_FAMILY-1523";Tend="1114";Tstart="926";shortTE="F";uid="5c4ab0bf-8edf-4ec6-a9bb-2031910328a3"
CM022884.1	RepeatMasker	Unknown	13211833	13212997	7934	-	.	ID="RND-6_FAMILY-17595";Tend="1767";Tstart="754";shortTE="F";uid="71a8b987-3e35-44e5-99e8-2a9ec3e34ca7"
CM022884.1	RepeatMasker	Unknown	8891852	8891963	501	-	.	ID="RND-4_FAMILY-737";Tend="1316";Tstart="1203";shortTE="F";uid="2bf9e31d-8915-4cb1-a7c1-c7e9d253d060"
CM022884.1	RepeatMasker	LINE/Penelope	6722255	6722448	667	-	.	ID="RND-5_FAMILY-5224";Tend="1698";Tstart="1512";shortTE="F";uid="a5cd5033-bb1d-4087-aa8a-2b6dfb5cd4ea"
CM022884.1	RepeatMasker	DNA/hAT-Tip100	17032799	17033022	435	-	.	ID="RND-1_FAMILY-585";TEgroup="ctg_11%7CRND-1_FAMILY-585%7C6";Tend="1686";Tstart="1618";shortTE="T";uid="9c2ce627-1b59-456a-93b2-c219c4eda654"
CM022884.1	RepeatMasker	Unknown	5758398	5758623	1070	-	.	ID="RND-3_FAMILY-332";Tend="1568";Tstart="1351";shortTE="F";uid="0798e39c-2981-40d2-894c-b2746ef12779"
CM022884.1	RepeatMasker	DNA/TcMar-Tc1	8048225	8048542	1789	-	.	ID="RND-5_FAMILY-863";Tend="1268";Tstart="953";shortTE="F";uid="1f1beb1b-f99d-4ccd-9e50-ec79b5992c50"
CM022884.1	RepeatMasker	Unknown	10262791	10262931	509	-	.	ID="RND-1_FAMILY-627";Tend="1230";Tstart="1085";shortTE="F";uid="05094f0f-b71a-4deb-ab6a-e891fe92393e"
CM022884.1	RepeatMasker	Unknown	16119966	16120147	673	-	.	ID="RND-1_FAMILY-251";Tend="512";Tstart="119";shortTE="F";uid="1eb20e08-6222-47c7-ac7f-e1c84a23fb76"
CM022884.1	RepeatMasker	LINE/RTE-BovB	8115736	8115848	618	-	.	ID="RND-1_FAMILY-30";Tend="925";Tstart="801";shortTE="F";uid="d4c00d10-e83d-4c37-a7a3-639aac540d03"
CM022884.1	RepeatMasker	Satellite	2799461	2799652	707	-	.	ID="RND-6_FAMILY-46";Tend="1225";Tstart="1030";shortTE="F";uid="3b425a8a-dd66-4229-9225-7fddc8ce91e4"
CM022884.1	RepeatMasker	Unknown	10566740	10566910	628	-	.	ID="RND-1_FAMILY-39";Tend="1144";Tstart="924";shortTE="F";uid="fec1d4fa-99aa-48e9-ae10-f5e003632dda"
CM022884.1	RepeatMasker	Unknown	7904478	7904590	536	-	.	ID="RND-1_FAMILY-203";Tend="879";Tstart="756";shortTE="F";uid="d07e6a1f-6001-4e7f-8a15-7dff0f64c49e"
CM022884.1	RepeatMasker	SINE/tRNA-RTE	7075117	7075518	716	-	.	ID="RND-1_FAMILY-48";TEgroup="ctg_11%7CRND-1_FAMILY-48%7C10";Tend="1185";Tstart="911";shortTE="F";uid="8f954c98-7d04-4124-bf04-75228aa03bea"
CM022884.1	RepeatMasker	Unknown	594676	594830	1192	-	.	ID="RND-1_FAMILY-52";Tend="1782";Tstart="1628";shortTE="F";uid="269ac02f-d72d-4139-9ccd-903f7953f950"
CM022884.1	RepeatMasker	DNA/hAT-Tip100	12237747	12237985	1473	-	.	ID="RND-4_FAMILY-13";Tend="1095";Tstart="862";shortTE="F";uid="700469db-4d05-4a3d-b29e-215e75ae2463"
CM022884.1	RepeatMasker	Satellite	10228428	10228721	1471	-	.	ID="RND-6_FAMILY-577";Tend="1335";Tstart="1028";shortTE="F";uid="570ffb69-3a63-433a-b701-91fabb056c53"
CM022884.1	RepeatMasker	DNA/TcMar-Mariner	4369746	4369894	944	-	.	ID="RND-5_FAMILY-240";Tend="1695";Tstart="1550";shortTE="F";uid="a9ae61f7-9ddf-4498-b655-aefcff43bbf8"
CM022884.1	RepeatMasker	DNA/hAT-Tip100	17147891	17148014	815	-	.	ID="RND-1_FAMILY-217";Tend="953";Tstart="830";shortTE="F";uid="2d0e6b88-1048-4437-803f-7feeccaa861e"
CM022884.1	RepeatMasker	RC/Helitron	17592343	17592623	441	-	.	ID="RND-1_FAMILY-496";Tend="1265";Tstart="994";shortTE="F";uid="6cc369fc-b09d-4ceb-b46e-9c1ac4c13bed"
CM022884.1	RepeatMasker	DNA/TcMar-Tc1	13380100	13380245	547	-	.	ID="RND-1_FAMILY-377";Tend="1002";Tstart="841";shortTE="F";uid="6a8db058-625e-4438-b024-8f05cac8b6be"
CM022884.1	RepeatMasker	DNA/PIF-Spy	10941381	10941655	1073	-	.	ID="RND-4_FAMILY-830";Tend="1309";Tstart="998";shortTE="F";uid="82390909-8ee3-4a76-bef5-30e6bc2bd849"
CM022884.1	RepeatMasker	Unknown	15635884	15636088	1806	-	.	ID="RND-5_FAMILY-806";Tend="1122";Tstart="918";shortTE="F";uid="cb2128ca-e0a3-4f11-9c3e-7ece1abc35d0"
CM022884.1	RepeatMasker	LINE/RTE-BovB	16982016	16982347	2477	-	.	ID="RND-6_FAMILY-380";Tend="1205";Tstart="879";shortTE="F";uid="59c3670d-38a7-4b7b-baf0-b4f94f15eaad"
CM022884.1	RepeatMasker	LINE/RTE-BovB	18000214	18000373	986	-	.	ID="RND-1_FAMILY-30";Tend="1118";Tstart="967";shortTE="F";uid="7910431e-a35e-410c-9154-3e704eb11d26"
CM022884.1	RepeatMasker	Unknown	2246524	2246760	1608	-	.	ID="RND-6_FAMILY-7290";Tend="1420";Tstart="1175";shortTE="F";uid="cc600a46-0649-49f6-8e6b-2645b8a3e9f8"
CM022884.1	RepeatMasker	Unknown	8860789	8860968	1072	-	.	ID="RND-1_FAMILY-66";Tend="1134";Tstart="942";shortTE="F";uid="7060405f-de25-4cb4-89e2-e07aaf6a9e1a"
CM022884.1	RepeatMasker	Unknown	5839990	5840147	458	-	.	ID="RND-6_FAMILY-1875";Tend="1410";Tstart="1241";shortTE="F";uid="3a331196-2d42-4d57-bc36-40487fd769c7"
CM022884.1	RepeatMasker	DNA/TcMar-Tc1	16121208	16121441	1663	-	.	ID="RND-4_FAMILY-404";Tend="1448";Tstart="1174";shortTE="F";uid="bf7fb5ed-e21c-4eb2-9433-5d266c4796fa"
CM022884.1	RepeatMasker	DNA/TcMar-Tc1	11489855	11490170	2222	-	.	ID="RND-5_FAMILY-701";Tend="1756";Tstart="1408";shortTE="F";uid="c7ce824b-bac0-438b-848a-100387cbcc87"
CM022884.1	RepeatMasker	Unknown	13229749	13229878	852	-	.	ID="RND-5_FAMILY-449";Tend="1278";Tstart="1125";shortTE="F";uid="c5f04e23-02d2-40b8-adf9-9e506c93c688"
CM022884.1	RepeatMasker	Unknown	14317936	14318096	994	-	.	ID="RND-5_FAMILY-1523";Tend="1095";Tstart="938";shortTE="F";uid="81d39edf-239b-4187-9f85-12b06cd0a293"
CM022884.1	RepeatMasker	Unknown	16766234	16766371	1208	-	.	ID="RND-6_FAMILY-2064";Tend="1184";Tstart="1047";shortTE="F";uid="9899a11c-d6c0-4a8b-a3bd-044053c5a5dc"
CM022884.1	RepeatMasker	Unknown	7356828	7357118	1533	-	.	ID="RND-4_FAMILY-132";Tend="1234";Tstart="936";shortTE="F";uid="25c42f7c-2e70-44fa-adbf-f948a2ba2cab"
CM022884.1	RepeatMasker	DNA/CMC-Chapaev-3	17072080	17072384	1275	-	.	ID="RND-6_FAMILY-672";Tend="1406";Tstart="1101";shortTE="F";uid="98b7b3a8-68d5-4b2e-bbbc-022c2c39942b"
CM022884.1	RepeatMasker	Unknown	16490279	16490802	2740	-	.	ID="RND-1_FAMILY-39";Tend="1302";Tstart="368";shortTE="F";uid="cbe03b38-c1be-4f91-bfea-035200214c65"
CM022884.1	RepeatMasker	Unknown	7738759	7738887	993	-	.	ID="RND-1_FAMILY-147";Tend="1294";Tstart="1166";shortTE="F";uid="4592a920-5c87-4caa-b7f6-5f32d09700d2"
CM022884.1	RepeatMasker	DNA/hAT-Blackjack	7448309	7448444	423	-	.	ID="RND-4_FAMILY-1024";Tend="1923";Tstart="1776";shortTE="F";uid="2e285cf5-1de8-4a4c-beae-1420b16b248b"
CM022884.1	RepeatMasker	LINE/R2	10084359	10084518	470	-	.	ID="RND-1_FAMILY-868";Tend="751";Tstart="558";shortTE="F";uid="a24df1f8-1567-40a1-98db-3ac312f7119b"
CM022884.1	RepeatMasker	SINE/MIR	5987394	5987625	782	-	.	ID="RND-1_FAMILY-44";Tend="1129";Tstart="892";shortTE="F";uid="d1f860c0-4dae-4a5e-b170-fda094c22943"
CM022884.1	RepeatMasker	RC/Helitron	12534981	12535330	1854	-	.	ID="RND-6_FAMILY-17586";Tend="1158";Tstart="811";shortTE="F";uid="e9b4ecd1-ea23-4c4b-8dfb-e08e59ac9c83"
CM022884.1	RepeatMasker	LINE/L2	7284953	7285713	5177	-	.	ID="RND-6_FAMILY-2440";Tend="1425";Tstart="654";shortTE="F";uid="4d964cfa-78ca-447c-bdf5-2c2208a99a38"
CM022884.1	RepeatMasker	Unknown	3554965	3555216	1581	-	.	ID="RND-6_FAMILY-7290";Tend="1406";Tstart="1152";shortTE="F";uid="deaf520d-fda4-4a62-b952-2825ddc3285c"
CM022884.1	RepeatMasker	Unknown	17692126	17692276	1072	-	.	ID="RND-6_FAMILY-3995";Tend="1652";Tstart="1219";shortTE="F";uid="62edd5a3-b290-4f7e-84dc-e288adf624b9"
CM022884.1	RepeatMasker	Unknown	15475398	15475610	660	-	.	ID="RND-4_FAMILY-2111";Tend="1120";Tstart="911";shortTE="F";uid="e52eab41-ed1f-40b0-8c08-15bcfcf1a0aa"
CM022884.1	RepeatMasker	LINE/RTE-BovB	2218227	2218497	975	-	.	ID="RND-5_FAMILY-1885";Tend="1215";Tstart="896";shortTE="F";uid="92177e27-b8b8-448d-ab9d-700455dde624"
CM022884.1	RepeatMasker	Unknown	16104380	16105152	4874	-	.	ID="RND-1_FAMILY-191";Tend="2087";Tstart="1311";shortTE="F";uid="d72536eb-2aff-44d9-9f45-ca4fdb8d127b"
CM022884.1	RepeatMasker	Unknown	13113878	13114018	840	-	.	ID="RND-6_FAMILY-1750";Tend="920";Tstart="775";shortTE="F";uid="3a502825-08bc-42da-b6cd-be5b811a1013"
CM022884.1	RepeatMasker	Unknown	8593798	8594157	1970	-	.	ID="RND-5_FAMILY-2473";Tend="1087";Tstart="730";shortTE="F";uid="71a6e31b-af25-4729-81a7-fbaa9ef59b8c"
CM022884.1	RepeatMasker	RC/Helitron	7756351	7757553	8060	-	.	ID="RND-1_FAMILY-197";Tend="2062";Tstart="832";shortTE="F";uid="96e20757-4d49-410a-99d3-2adc22d574ed"
CM022884.1	RepeatMasker	DNA/hAT-Tip100	1511133	1511311	992	-	.	ID="RND-3_FAMILY-262";Tend="1118";Tstart="946";shortTE="F";uid="c22b68f0-e69d-4308-9c3b-a307b57b57a3"
CM022884.1	RepeatMasker	Unknown	9063098	9063202	813	-	.	ID="RND-5_FAMILY-3189";Tend="2884";Tstart="2778";shortTE="F";uid="a3bf1a29-42f7-4f02-bb5b-b8b0df65fbb0"
CM022884.1	RepeatMasker	LINE/Penelope	4005190	4006034	6752	-	.	ID="RND-1_FAMILY-304";Tend="1366";Tstart="515";shortTE="F";uid="eac17455-5510-4154-8934-60848af0cc6c"
CM022884.1	RepeatMasker	DNA/TcMar-Mariner	15467957	15468673	5629	-	.	ID="RND-1_FAMILY-346";Tend="1690";Tstart="956";shortTE="F";uid="f55a27d0-84e7-4a6d-9f1d-e5855c0b0652"
CM022884.1	RepeatMasker	Satellite	4494940	4495157	1558	-	.	ID="RND-6_FAMILY-577";Tend="1004";Tstart="774";shortTE="F";uid="528d4de5-cc58-436d-9e19-0b634e394bef"
CM022884.1	RepeatMasker	Unknown	10478592	10478763	631	-	.	ID="RND-6_FAMILY-2909";Tend="3111";Tstart="2947";shortTE="F";uid="d74ba826-b571-41cf-a007-db82bb8ea1d9"
CM022884.1	RepeatMasker	Unknown	376927	377524	4398	-	.	ID="RND-1_FAMILY-49";Tend="1617";Tstart="993";shortTE="F";uid="020bf684-800c-4571-b5b1-da9f8d39fe8a"
CM022884.1	RepeatMasker	Unknown	8484656	8485244	1326	-	.	ID="RND-1_FAMILY-11";Tend="1197";Tstart="674";shortTE="F";uid="54a6aa01-9d8c-4c2a-91ae-20ec94f0f805"
CM022884.1	RepeatMasker	DNA/hAT-Tip100	4652115	4652561	3403	-	.	ID="RND-1_FAMILY-217";Tend="1302";Tstart="845";shortTE="F";uid="a8377951-d020-4614-b3f5-a2e420265551"
CM022884.1	RepeatMasker	RC/Helitron	4867861	4868600	5859	-	.	ID="RND-5_FAMILY-688";Tend="1675";Tstart="931";shortTE="F";uid="1e6b0c8c-f6f3-41b0-8931-0a72e57bbfca"
CM022884.1	RepeatMasker	Unknown	8092391	8092539	913	-	.	ID="RND-4_FAMILY-4275";Tend="1085";Tstart="938";shortTE="F";uid="64af302f-5295-424f-aa5f-07f3eca360ed"
CM022884.1	RepeatMasker	DNA/TcMar-Tc1	1158911	1159152	1066	-	.	ID="RND-5_FAMILY-6";Tend="1639";Tstart="1417";shortTE="F";uid="19ce1eeb-ae5c-4d16-83a7-5bb35bcb0bc4"
CM022884.1	RepeatMasker	LINE/RTE-BovB	12182323	12182434	686	-	.	ID="RND-5_FAMILY-1885";Tend="1224";Tstart="1110";shortTE="F";uid="1851976f-f768-42d5-bcdb-2fe3b34d5377"
CM022884.1	RepeatMasker	Unknown	3635005	3635109	724	-	.	ID="RND-4_FAMILY-560";Tend="958";Tstart="847";shortTE="F";uid="a1182eba-5a9f-4a6d-962e-2f63fa84ec31"
CM022884.1	RepeatMasker	Unknown	6221604	6221711	874	-	.	ID="RND-1_FAMILY-337";Tend="1136";Tstart="1029";shortTE="F";uid="e7beb376-cf11-42db-a846-69e77a2d4012"
CM022884.1	RepeatMasker	Unknown	17454076	17454306	767	-	.	ID="RND-6_FAMILY-6755";Tend="1409";Tstart="1126";shortTE="F";uid="8c4f9113-248e-44a4-a1f6-28ca735cc7bc"
CM022884.1	RepeatMasker	DNA/hAT-Tip100	12143587	12143770	864	-	.	ID="RND-5_FAMILY-649";Tend="821";Tstart="655";shortTE="F";uid="faf3c213-64ca-48df-ae62-22d4fcf93f21"
CM022884.1	RepeatMasker	Unknown	5440051	5440155	677	-	.	ID="RND-4_FAMILY-4275";Tend="1087";Tstart="978";shortTE="F";uid="53420cda-7b08-498a-8959-5cb689081253"
CM022884.1	RepeatMasker	Unknown	12888838	12888942	529	-	.	ID="RND-6_FAMILY-6615";Tend="1111";Tstart="1003";shortTE="F";uid="5f55658a-7382-4f46-a42e-7944b72e2837"
CM022884.1	RepeatMasker	RC/Helitron	12832883	12833256	1949	-	.	ID="RND-1_FAMILY-171";Tend="2669";Tstart="2252";shortTE="F";uid="6d3ec415-1dd7-4c0c-8b3f-125285545927"
CM022884.1	RepeatMasker	LINE/RTE-BovB	11895232	11895358	801	-	.	ID="RND-1_FAMILY-30";Tend="932";Tstart="804";shortTE="F";uid="7668cb4e-7def-4144-9e13-9e870c5499c5"
CM022884.1	RepeatMasker	DNA/TcMar-Tc1	218721	219377	1666	-	.	ID="RND-6_FAMILY-4109";TEgroup="ctg_11%7CRND-6_FAMILY-4109%7C1";Tend="1108";Tstart="745";shortTE="F";uid="8bfac368-77f0-4091-9b30-102b12ff8094"
CM022884.1	RepeatMasker	Unknown	12048990	12050110	6777	-	.	ID="RND-6_FAMILY-2576";Tend="1893";Tstart="536";shortTE="F";uid="67c6425f-0837-435c-8719-dc50c09953b2"
CM022884.1	RepeatMasker	Unknown	16122719	16123017	1626	-	.	ID="RND-4_FAMILY-1697";Tend="1091";Tstart="791";shortTE="F";uid="6c64d121-5cff-44cc-9f12-47ced751b0fd"
CM022884.1	RepeatMasker	Unknown	8401775	8401895	728	-	.	ID="RND-1_FAMILY-39";Tend="1376";Tstart="1243";shortTE="F";uid="706f9f78-0090-4c98-95da-08463018d9f0"
CM022884.1	RepeatMasker	SINE/tRNA-RTE	5256724	5256928	1028	-	.	ID="RND-1_FAMILY-29";Tend="1127";Tstart="884";shortTE="F";uid="0c184008-8451-461b-9e3a-bd76e96bc11b"
CM022884.1	RepeatMasker	DNA/TcMar-Tc1	14596306	14597021	6050	-	.	ID="RND-1_FAMILY-288";Tend="1694";Tstart="979";shortTE="F";uid="0c380a2f-94cc-4795-91e9-d32487218736"
CM022884.1	RepeatMasker	DNA/PIF-Spy	3903909	3904057	608	-	.	ID="RND-4_FAMILY-830";Tend="1168";Tstart="1020";shortTE="F";uid="ca0ba409-9e87-4df3-88ce-42888c6c7a6c"
CM022884.1	RepeatMasker	SINE/tRNA-RTE	2213643	2213899	1677	-	.	ID="RND-4_FAMILY-632";Tend="1021";Tstart="768";shortTE="F";uid="7ea4e7a2-50ef-4fe5-9099-d3e9812c1800"
CM022884.1	RepeatMasker	Unknown	12578244	12578480	482	-	.	ID="RND-5_FAMILY-4656";Tend="1953";Tstart="1698";shortTE="F";uid="a64063a0-6212-4bea-9519-54234e285b1f"
CM022884.1	RepeatMasker	Unknown	17058780	17058926	676	-	.	ID="RND-6_FAMILY-6755";Tend="1254";Tstart="1105";shortTE="F";uid="718eaddd-cd10-4850-bf5b-c0e538a0877b"
CM022884.1	RepeatMasker	Unknown	14731812	14732041	1814	-	.	ID="RND-6_FAMILY-7290";Tend="1418";Tstart="1191";shortTE="F";uid="0ab1f777-7456-414b-9bbf-26dcc14bd2dc"
CM022884.1	RepeatMasker	Unknown	11852432	11852577	572	-	.	ID="RND-6_FAMILY-7290";Tend="1310";Tstart="1154";shortTE="F";uid="cc0259e4-53df-47f1-89cf-86dd2209c24a"
CM022884.1	RepeatMasker	Unknown	17867486	17868517	6145	-	.	ID="RND-6_FAMILY-13999";Tend="1508";Tstart="462";shortTE="F";uid="84805f18-f03a-4f38-855b-287563bad218"
CM022884.1	RepeatMasker	Unknown	439828	440023	1563	-	.	ID="RND-1_FAMILY-474";Tend="1012";Tstart="816";shortTE="F";uid="0e1f7541-7099-48aa-9ac0-720340ceb1f6"
CM022884.1	RepeatMasker	SINE/5S	11853350	11853474	426	-	.	ID="RND-5_FAMILY-96";Tend="939";Tstart="811";shortTE="F";uid="38b2a6c8-e7b0-4f29-ae48-5c0e58388525"
CM022884.1	RepeatMasker	Unknown	13028218	13028578	2993	-	.	ID="RND-1_FAMILY-115";Tend="1268";Tstart="908";shortTE="F";uid="5d8d3297-1625-46a7-bdbc-31a461af1da1"
CM022884.1	RepeatMasker	DNA/CMC-Chapaev-3	6709122	6709300	568	-	.	ID="RND-6_FAMILY-672";Tend="1376";Tstart="1202";shortTE="F";uid="5f963cbf-1681-4bf9-9f09-07816325711e"
CM022884.1	RepeatMasker	RC/Helitron	17220236	17220462	1988	-	.	ID="RND-6_FAMILY-317";Tend="1157";Tstart="935";shortTE="F";uid="be53232f-7c44-4b2f-952f-50c44d2cf8a8"
CM022884.1	RepeatMasker	Unknown	3670450	3670724	1407	-	.	ID="RND-6_FAMILY-232";Tend="942";Tstart="593";shortTE="F";uid="007ad839-7071-407d-bc71-8a216b6c8016"
CM022884.1	RepeatMasker	SINE/tRNA-RTE	14711699	14711967	763	-	.	ID="RND-1_FAMILY-65";Tend="1132";Tstart="913";shortTE="F";uid="8da67382-e13c-4d17-920b-ee169fd3f2d4"
CM022884.1	RepeatMasker	DNA/TcMar-Tc1	9381028	9381453	2087	-	.	ID="RND-4_FAMILY-714";Tend="1407";Tstart="982";shortTE="F";uid="81489dde-5c80-4c2d-a9d9-ae05e29eed00"
CM022884.1	RepeatMasker	Unknown	15340431	15340625	619	-	.	ID="RND-1_FAMILY-147";TEgroup="ctg_11%7CRND-1_FAMILY-147%7C8";Tend="1281";Tstart="1166";shortTE="F";uid="c13c0d09-f015-49e3-be6b-2b82e7bbca59"
CM022884.1	RepeatMasker	DNA/PiggyBac	15181185	15181401	1138	-	.	ID="RND-6_FAMILY-11224";Tend="1799";Tstart="1506";shortTE="F";uid="091ae11e-1cd2-4b67-a228-eaac5ba62dbb"
CM022884.1	RepeatMasker	DNA/MULE-MuDR	9862820	9862982	705	-	.	ID="RND-1_FAMILY-161";Tend="1107";Tstart="941";shortTE="F";uid="4c81b5b8-6746-4594-adf6-19608472ad82"
CM022884.1	RepeatMasker	Unknown	17768970	17769071	700	-	.	ID="RND-2_FAMILY-22";Tend="1057";Tstart="956";shortTE="F";uid="4714d674-3da3-4c45-92c8-49fe654da3c0"
CM022884.1	RepeatMasker	LINE/Dong-R4	3836411	3836585	568	-	.	ID="RND-5_FAMILY-2006";Tend="1352";Tstart="1168";shortTE="F";uid="2ca17533-8df1-42d6-b76a-b5aa2174d685"
CM022884.1	RepeatMasker	DNA/hAT-Blackjack	16774488	16774615	637	-	.	ID="RND-1_FAMILY-481";Tend="1225";Tstart="1104";shortTE="F";uid="0f944e13-2597-4484-871b-47f380bcf597"
CM022884.1	RepeatMasker	Unknown	468921	469028	783	-	.	ID="RND-6_FAMILY-3995";Tend="1358";Tstart="1251";shortTE="F";uid="f1bbd14e-4219-498a-ac41-12db4f8281d1"
CM022884.1	RepeatMasker	Unknown	16272850	16273050	1465	-	.	ID="RND-1_FAMILY-66";Tend="1136";Tstart="938";shortTE="F";uid="9738efd3-f0a8-47df-9b40-1c2c29426fc4"
CM022884.1	RepeatMasker	LINE/R1-LOA	7970332	7970571	1196	-	.	ID="RND-1_FAMILY-938";Tend="866";Tstart="623";shortTE="F";uid="d4143e5c-e8a2-4efd-87d3-80c84563ae22"
CM022884.1	RepeatMasker	DNA/TcMar-Mariner	1197323	1197533	590	-	.	ID="MARINER-4_RPR";Tend="434";Tstart="197";shortTE="F";uid="37e50c86-ad04-4bb1-8a00-62619bc88148"
CM022884.1	RepeatMasker	LINE/R1-LOA	6193070	6193204	411	-	.	ID="RND-6_FAMILY-9082";Tend="1339";Tstart="1172";shortTE="F";uid="6da29fdf-5e2d-4d21-904f-16205a22d23e"
CM022884.1	RepeatMasker	Unknown	11022536	11022701	562	-	.	ID="RND-6_FAMILY-6755";Tend="1215";Tstart="1076";shortTE="F";uid="acbebfdf-3cf3-4dba-a467-561403051512"
CM022884.1	RepeatMasker	Unknown	14960452	14960683	1627	-	.	ID="RND-1_FAMILY-66";Tend="1148";Tstart="917";shortTE="F";uid="9de9e195-0ac0-4dec-8947-a6d61ce1e8ea"
CM022884.1	RepeatMasker	LINE/L2	10792913	10793138	625	-	.	ID="RND-6_FAMILY-3778";TEgroup="ctg_11%7CRND-6_FAMILY-3778%7C2";Tend="1607";Tstart="1501";shortTE="F";uid="330748de-554f-41fe-8a04-f9507fa9e1ea"
CM022884.1	RepeatMasker	RC/Helitron	18287615	18288177	3798	-	.	ID="RND-6_FAMILY-707";Tend="1467";Tstart="876";shortTE="F";uid="f5a9969c-6e1c-43a6-a615-26cc04b28291"
CM022884.1	RepeatMasker	SINE/MIR	5016126	5016301	1007	-	.	ID="RND-1_FAMILY-44";Tend="1177";Tstart="988";shortTE="F";uid="6242c510-bb33-4437-a1a3-0ce85f76a153"
CM022884.1	RepeatMasker	Unknown	10393022	10393156	484	-	.	ID="RND-2_FAMILY-22";Tend="1125";Tstart="971";shortTE="F";uid="fe4aeb43-f63f-4a6f-a0ec-8499887bd80a"
CM022884.1	RepeatMasker	Unknown	14149688	14150163	1283	-	.	ID="RND-4_FAMILY-167";TEgroup="ctg_11%7CRND-4_FAMILY-167%7C1";Tend="1407";Tstart="1139";shortTE="F";uid="14fe44b5-bf9a-4e9c-8a57-61ce9c4c25db"
CM022884.1	RepeatMasker	Unknown	16048413	16048710	2102	-	.	ID="RND-1_FAMILY-428";Tend="1140";Tstart="851";shortTE="F";uid="589bfd7f-4fbe-4369-b04b-ec0af5dadca6"
CM022884.1	RepeatMasker	DNA/hAT-Tag1	2538892	2539137	1816	-	.	ID="RND-6_FAMILY-13095";Tend="1151";Tstart="895";shortTE="F";uid="198a4569-814d-46a3-ba8b-e7015fdb315d"
CM022884.1	RepeatMasker	Unknown	16268218	16268361	974	-	.	ID="RND-6_FAMILY-2400";Tend="1292";Tstart="1148";shortTE="F";uid="052b86f5-80d4-4f59-b627-7db490747a15"
CM022884.1	RepeatMasker	Unknown	5436305	5436458	1102	-	.	ID="RND-1_FAMILY-66";Tend="1082";Tstart="931";shortTE="F";uid="724ce36d-6098-4508-b69a-9258fbb08fc4"
CM022884.1	RepeatMasker	LTR	15861479	15861608	1150	-	.	ID="RND-1_FAMILY-150";Tend="1579";Tstart="1450";shortTE="F";uid="7992479d-fc99-47a0-b058-5666519683ef"
CM022884.1	RepeatMasker	RC/Helitron	652114	652227	950	-	.	ID="RND-6_FAMILY-2083";Tend="1713";Tstart="1600";shortTE="F";uid="7b2bb823-19fa-469b-a8fb-e9493c2f4d32"
CM022884.1	RepeatMasker	Unknown	10236438	10236631	428	-	.	ID="RND-5_FAMILY-1523";TEgroup="ctg_11%7CRND-5_FAMILY-1523%7C10";Tend="1003";Tstart="857";shortTE="T";uid="f9645ea3-ffa9-40db-ab7c-9265906a3e6d"
CM022884.1	RepeatMasker	Unknown	16717873	16718056	1008	-	.	ID="RND-6_FAMILY-9040";Tend="1345";Tstart="1178";shortTE="F";uid="83b2c407-0369-4c2c-8cff-4d54d7667ce0"
CM022884.1	RepeatMasker	LINE/I-Jockey	668934	669139	451	-	.	ID="RND-1_FAMILY-850";Tend="1111";Tstart="908";shortTE="F";uid="512896e7-b1cb-4bac-838d-bc3d2369fc1c"
CM022884.1	RepeatMasker	Unknown	17004936	17005063	475	-	.	ID="RND-4_FAMILY-4275";Tend="1080";Tstart="965";shortTE="F";uid="441802c9-d342-457a-8a25-d7132367e639"
CM022884.1	RepeatMasker	Unknown	5869152	5869346	810	-	.	ID="RND-4_FAMILY-70";Tend="1045";Tstart="830";shortTE="F";uid="cfbbfdce-ca65-490c-af35-39a55f92207c"
CM022884.1	RepeatMasker	LINE/CRE	16616166	16616965	1470	-	.	ID="RND-5_FAMILY-973";TEgroup="ctg_11%7CRND-5_FAMILY-973%7C1";Tend="1460";Tstart="297";shortTE="F";uid="870e8615-4cd9-49be-b49a-6492ca52f108"
CM022884.1	RepeatMasker	DNA/hAT-Tip100	12586967	12587421	2864	-	.	ID="RND-6_FAMILY-6216";Tend="1388";Tstart="889";shortTE="F";uid="51128ff4-49d1-4efb-ba11-b53b04c48c54"
CM022884.1	RepeatMasker	LINE/I	15017722	15018113	855	-	.	ID="RND-6_FAMILY-10001";TEgroup="ctg_11%7CRND-6_FAMILY-10001%7C1";Tend="1499";Tstart="823";shortTE="F";uid="9630c8c6-f785-45fa-bb48-cdccabb30cf9"
CM022884.1	RepeatMasker	Unknown	9839960	9840215	1440	-	.	ID="RND-5_FAMILY-28";Tend="1181";Tstart="912";shortTE="F";uid="df569468-9873-46ea-9d7f-c046683d1c1c"
CM022884.1	RepeatMasker	RC/Helitron	12075089	12075200	433	-	.	ID="RND-4_FAMILY-2756";Tend="1364";Tstart="1259";shortTE="F";uid="728fcec4-8927-438f-8b85-8b84daf6f175"
CM022884.1	RepeatMasker	Unknown	2601567	2601668	519	-	.	ID="RND-5_FAMILY-2473";Tend="1566";Tstart="1462";shortTE="F";uid="2802faf6-581a-42f0-98fc-33665047366d"
CM022884.1	RepeatMasker	SINE/MIR	12649509	12649634	644	-	.	ID="RND-1_FAMILY-44";Tend="1124";Tstart="993";shortTE="F";uid="90163af8-de54-4fb2-b9c8-3fe0221c3a35"
CM022884.1	RepeatMasker	Unknown	12323647	12324102	2110	-	.	ID="RND-5_FAMILY-449";Tend="1419";Tstart="976";shortTE="F";uid="3284dd79-65e7-40a2-b0c7-6b8b94a06d02"
CM022884.1	RepeatMasker	Unknown	5001950	5002252	1588	-	.	ID="RND-4_FAMILY-176";Tend="1262";Tstart="924";shortTE="F";uid="6b0f5766-3af4-426b-866f-c7d68e97cb32"
CM022884.1	RepeatMasker	Unknown	11309514	11309805	1339	-	.	ID="RND-6_FAMILY-9040";Tend="1329";Tstart="1022";shortTE="F";uid="b94142e3-1337-4824-a0c1-2a6148b0b999"
CM022884.1	RepeatMasker	Unknown	5522900	5523113	607	-	.	ID="RND-6_FAMILY-6615";TEgroup="ctg_11%7CRND-6_FAMILY-6615%7C4";Tend="1070";Tstart="963";shortTE="F";uid="e3ad5ddc-a2f2-491b-9859-556f0b6e3e4d"
CM022884.1	RepeatMasker	Unknown	3387084	3387199	742	-	.	ID="RND-2_FAMILY-22";Tend="1131";Tstart="1017";shortTE="F";uid="2c94bf7c-295c-4fe7-aead-e0917b8aa95d"
CM022884.1	RepeatMasker	Unknown	87530	87667	1025	-	.	ID="RND-1_FAMILY-66";Tend="1116";Tstart="970";shortTE="F";uid="a2ba6364-4a3e-42fa-a741-ca20fc09adae"
CM022884.1	RepeatMasker	LINE/I	18332282	18333375	7850	-	.	ID="RND-5_FAMILY-3681";Tend="1356";Tstart="248";shortTE="F";uid="e089d72e-db0a-48d8-b3b6-4535d6967f3d"
CM022884.1	RepeatMasker	Unknown	16073484	16073645	1345	-	.	ID="RND-1_FAMILY-152";Tend="1390";Tstart="1220";shortTE="F";uid="cc12611f-2485-43d2-98cd-46c4fbbe98df"
CM022884.1	RepeatMasker	Unknown	6929692	6929832	829	-	.	ID="RND-1_FAMILY-11";Tend="1317";Tstart="1177";shortTE="F";uid="9d37c30e-060a-4abf-a837-1c033a8177b1"
CM022884.1	RepeatMasker	Unknown	5363482	5363601	413	-	.	ID="RND-4_FAMILY-70";Tend="984";Tstart="830";shortTE="F";uid="60807b8b-6694-4222-9e77-b7d801dda32c"
CM022884.1	RepeatMasker	Unknown	3240742	3241170	2310	-	.	ID="RND-6_FAMILY-6343";Tend="1369";Tstart="921";shortTE="F";uid="02ded6db-bee2-4a4f-aa89-9c8788e0f902"
CM022884.1	RepeatMasker	Unknown	6484944	6485249	694	-	.	ID="RND-6_FAMILY-370";Tend="1491";Tstart="1156";shortTE="F";uid="2ef3bda9-6c47-4cf3-af0b-3f1ba2c4de09"
CM022884.1	RepeatMasker	Unknown	8995077	8995335	696	-	.	ID="RND-1_FAMILY-49";Tend="1425";Tstart="1130";shortTE="F";uid="106d8609-3fc6-44d6-8667-7becc4813a46"
CM022884.1	RepeatMasker	Unknown	9739485	9739632	750	-	.	ID="RND-1_FAMILY-191";Tend="926";Tstart="785";shortTE="F";uid="2e208084-ec69-40fb-b06b-74d0c844cc83"
CM022884.1	RepeatMasker	DNA/hAT-Charlie	883591	883731	480	-	.	ID="RND-6_FAMILY-2166";Tend="1402";Tstart="1256";shortTE="F";uid="d266e2a3-85a1-4370-a61c-101e4577f61f"
CM022884.1	RepeatMasker	Unknown	1166608	1166896	1003	-	.	ID="RND-5_FAMILY-3059";Tend="860";Tstart="621";shortTE="F";uid="9e21cf67-bdc1-4e61-acc9-49f6d9b69c32"
CM022884.1	RepeatMasker	DNA/TcMar-Mariner	7978932	7979141	558	-	.	ID="mariner-9_pba";Tend="1266";Tstart="1051";shortTE="F";uid="f54fb220-158d-4c99-81a0-34f8b3e8f53d"
CM022884.1	RepeatMasker	SINE/tRNA-RTE	6579685	6579832	829	-	.	ID="RND-6_FAMILY-1330";Tend="1091";Tstart="931";shortTE="F";uid="34d66aa7-3085-4530-b8e4-d0e22c8bd461"
CM022884.1	RepeatMasker	Unknown	8061379	8061508	653	-	.	ID="RND-1_FAMILY-233";Tend="938";Tstart="801";shortTE="F";uid="1c2101f3-ba19-4e6e-b97f-cab1f6b05000"
CM022884.1	RepeatMasker	Unknown	4791322	4791475	645	-	.	ID="RND-1_FAMILY-49";Tend="1173";Tstart="1056";shortTE="F";uid="d0dfd8e2-3d18-43a2-ac63-5601f8de3f61"
CM022884.1	RepeatMasker	DNA/Maverick	4134531	4135131	3540	-	.	ID="RND-1_FAMILY-33";Tend="2193";Tstart="1628";shortTE="F";uid="aaa23f42-8acc-44bd-941b-e46e84152f4a"
CM022884.1	RepeatMasker	RC/Helitron	7759314	7759518	1695	-	.	ID="RND-6_FAMILY-12178";Tend="1506";Tstart="1306";shortTE="F";uid="997318bc-fdf2-42b5-af9f-bf2a06c1e75e"
CM022884.1	RepeatMasker	DNA/hAT-Tip100	18475163	18475266	523	-	.	ID="RND-6_FAMILY-4173";Tend="427";Tstart="332";shortTE="F";uid="7a43d674-3ae1-4d05-b7da-298bf3a74fb8"
CM022884.1	RepeatMasker	Unknown	16436146	16436373	878	-	.	ID="RND-1_FAMILY-147";Tend="1294";Tstart="1076";shortTE="F";uid="85cad0dc-8044-42da-9f91-134541db9636"
CM022884.1	RepeatMasker	Unknown	10534642	10534768	547	-	.	ID="RND-1_FAMILY-627";Tend="1232";Tstart="1103";shortTE="F";uid="e924b08a-1a56-41a5-b4e2-f157ef11af4c"
CM022884.1	RepeatMasker	DNA/TcMar-Tc1	9451930	9452135	1639	-	.	ID="RND-6_FAMILY-1851";Tend="1130";Tstart="927";shortTE="F";uid="d32b0ecc-1eb1-479a-a58b-ca859ea6d671"
CM022884.1	RepeatMasker	Unknown	88763	89909	5338	-	.	ID="RND-1_FAMILY-42";Tend="1968";Tstart="1032";shortTE="F";uid="877ef95f-c1e4-430b-8de3-8aafd3c3c2c7"
CM022884.1	RepeatMasker	Unknown	543232	543347	771	-	.	ID="RND-6_FAMILY-7290";Tend="1365";Tstart="1250";shortTE="F";uid="67ba68ab-860e-4e38-b9da-1f2794ddab44"
CM022884.1	RepeatMasker	LINE/RTE-BovB	7077944	7078090	443	-	.	ID="RTE-48_LMI";Tend="1076";Tstart="939";shortTE="F";uid="999c50c4-8f2a-4a34-8c3e-161a2591a258"
CM022884.1	RepeatMasker	Unknown	7943549	7943751	960	-	.	ID="RND-4_FAMILY-30";Tend="1220";Tstart="986";shortTE="F";uid="310e2b68-7c17-4d43-9ffa-56c4a5574634"
CM022884.1	RepeatMasker	DNA/TcMar-Tc1	15884953	15885875	4806	-	.	ID="RND-5_FAMILY-701";TEgroup="ctg_11%7CRND-5_FAMILY-701%7C5";Tend="1688";Tstart="975";shortTE="F";uid="d885c064-dfa4-420b-9a09-225b5f0268cb"
CM022884.1	RepeatMasker	Unknown	1845182	1845370	1533	-	.	ID="RND-1_FAMILY-53";Tend="1093";Tstart="905";shortTE="F";uid="e48a5711-2f1a-47d9-a05b-630c177e4c00"
CM022884.1	RepeatMasker	Unknown	14051770	14051942	633	-	.	ID="RND-1_FAMILY-49";Tend="1156";Tstart="973";shortTE="F";uid="c150969e-f6b4-43c9-bf87-1804a0cd7fdf"
CM022884.1	RepeatMasker	Unknown	6395846	6396066	1083	-	.	ID="RND-2_FAMILY-87";Tend="1306";Tstart="1039";shortTE="F";uid="059159f0-868d-4940-9f92-29e42797bb05"
CM022884.1	RepeatMasker	Unknown	17773513	17774115	3594	-	.	ID="RND-1_FAMILY-199";Tend="2380";Tstart="1681";shortTE="F";uid="b98e3856-2346-44d5-98fc-e8faa9b37b8c"
CM022884.1	RepeatMasker	Unknown	3487388	3487783	2631	-	.	ID="RND-1_FAMILY-342";Tend="1268";Tstart="872";shortTE="F";uid="c8735c88-8e54-482a-8cca-6f28e97524e4"
CM022884.1	RepeatMasker	DNA/Academ-1	17547910	17548170	1825	-	.	ID="RND-6_FAMILY-2188";Tend="897";Tstart="638";shortTE="F";uid="7d6a2264-8eab-4ccc-98f1-5aaa4629c683"
CM022884.1	RepeatMasker	Unknown	2368759	2368938	674	-	.	ID="RND-1_FAMILY-310";Tend="1031";Tstart="936";shortTE="F";uid="4292a15a-7a25-4349-bf24-9067ba8e9aca"
CM022884.1	RepeatMasker	Unknown	7461343	7461478	648	-	.	ID="RND-4_FAMILY-560";Tend="1014";Tstart="857";shortTE="F";uid="3578a65b-f8c1-4fb6-add9-27b22e88bbf7"
CM022884.1	RepeatMasker	DNA/hAT-Blackjack	4114302	4114809	3319	-	.	ID="RND-1_FAMILY-696";Tend="1344";Tstart="810";shortTE="F";uid="b4a3d5a7-5750-466b-a578-708f96b1cdba"
CM022884.1	RepeatMasker	LINE/CR1	2499325	2499435	686	-	.	ID="RND-6_FAMILY-2215";Tend="1252";Tstart="1144";shortTE="F";uid="6809c173-4e01-4a05-80a3-a190b4e1a313"
CM022884.1	RepeatMasker	RC/Helitron	15231557	15231935	2067	-	.	ID="RND-6_FAMILY-8344";Tend="1243";Tstart="560";shortTE="F";uid="c0cba0e3-64eb-4665-b421-177be076bb6a"
CM022884.1	RepeatMasker	Unknown	5475828	5476001	1192	-	.	ID="RND-1_FAMILY-414";Tend="1102";Tstart="930";shortTE="F";uid="016bbafd-db8f-4751-bd57-b7f80a61c0cb"
CM022884.1	RepeatMasker	DNA/hAT-Tip100	13676547	13677185	4318	-	.	ID="RND-1_FAMILY-688";Tend="1626";Tstart="960";shortTE="F";uid="4ec977c3-fcba-4755-a946-73bd26fdf5f0"
CM022884.1	RepeatMasker	SINE/tRNA-RTE	6413725	6414043	2323	-	.	ID="RND-4_FAMILY-384";Tend="1176";Tstart="865";shortTE="F";uid="4a5f83f3-5f3a-4c5d-b8e8-654837052a4e"
CM022884.1	RepeatMasker	LINE/I	13980967	13981301	1839	-	.	ID="RND-5_FAMILY-4756";Tend="1198";Tstart="847";shortTE="F";uid="98ce1c16-3220-4a5c-8ba1-ac9de628efbc"
CM022884.1	RepeatMasker	DNA/hAT-hATx	18604788	18604889	726	-	.	ID="RND-1_FAMILY-405";Tend="1764";Tstart="1663";shortTE="F";uid="0da5080a-aa70-45a7-86ea-d245346791ae"
CM022884.1	RepeatMasker	LINE/I-Jockey	17748948	17749052	629	-	.	ID="RND-4_FAMILY-1457";Tend="1018";Tstart="912";shortTE="F";uid="546dca00-ef26-43a7-a1c8-be120f713c05"
CM022884.1	RepeatMasker	Unknown	14802399	14803056	4966	-	.	ID="RND-6_FAMILY-2978";Tend="1535";Tstart="864";shortTE="F";uid="4df031d8-8c5c-484b-b216-0f188d8f5df9"
CM022884.1	RepeatMasker	Unknown	1213668	1213912	2049	-	.	ID="RND-6_FAMILY-7290";Tend="1156";Tstart="913";shortTE="F";uid="be832df8-e3a0-4a7d-a8d7-c6de53190a64"
CM022884.1	RepeatMasker	DNA/hAT-Blackjack	521049	521237	855	-	.	ID="RND-6_FAMILY-511";Tend="253";Tstart="89";shortTE="F";uid="525247c6-b7a1-4eb6-8520-7227129dc612"
CM022884.1	RepeatMasker	RC/Helitron	17949646	17950074	3665	-	.	ID="RND-4_FAMILY-269";Tend="1222";Tstart="794";shortTE="F";uid="9bde8284-32b7-401e-89c0-e64ffcbc44e2"
CM022884.1	RepeatMasker	RC/Helitron	3282135	3282449	1679	-	.	ID="RND-1_FAMILY-50";Tend="1190";Tstart="876";shortTE="F";uid="4f38ea88-e6ca-4588-82ba-ee6a44cc1b9a"
CM022884.1	RepeatMasker	RC/Helitron	17366147	17366295	1128	-	.	ID="RND-3_FAMILY-589";Tend="1130";Tstart="983";shortTE="F";uid="d6e0e259-f008-4405-9e0a-71f3b2e3916a"
CM022884.1	RepeatMasker	Unknown	12938099	12938263	1251	-	.	ID="RND-1_FAMILY-149";Tend="1075";Tstart="910";shortTE="F";uid="4ca49f05-1855-4312-a4f4-06ed4f5a50e3"
CM022884.1	RepeatMasker	Unknown	4199793	4199931	835	-	.	ID="RND-6_FAMILY-5252";Tend="1053";Tstart="916";shortTE="F";uid="5df96ef5-4904-41f4-881d-297f3cbb62cb"
CM022884.1	RepeatMasker	LINE/R1-LOA	14939740	14940525	579	-	.	ID="RND-5_FAMILY-948";Tend="1276";Tstart="446";shortTE="F";uid="8170b932-f49a-418f-b9e5-437904069327"
CM022884.1	RepeatMasker	DNA/MULE-MuDR	3444126	3444260	1095	-	.	ID="RND-1_FAMILY-161";Tend="1068";Tstart="934";shortTE="F";uid="0ca8d931-213d-4a8c-8f56-477fec79dd18"
CM022884.1	RepeatMasker	Unknown	15691822	15692149	2205	-	.	ID="RND-1_FAMILY-86";Tend="1187";Tstart="852";shortTE="F";uid="1f7cee6c-cb36-49ce-ade5-08bd45fcd366"
CM022884.1	RepeatMasker	DNA/TcMar-Tc1	7988732	7988880	706	-	.	ID="RND-1_FAMILY-658";Tend="878";Tstart="719";shortTE="F";uid="eab30778-1c87-448a-986f-000b4b685427"
CM022884.1	RepeatMasker	Unknown	8098544	8098802	1189	-	.	ID="RND-1_FAMILY-835";Tend="1042";Tstart="782";shortTE="F";uid="3dc52a6c-8a4b-4fdc-b87b-a49392135051"
CM022884.1	RepeatMasker	Unknown	5345060	5345169	415	-	.	ID="RND-1_FAMILY-627";Tend="1223";Tstart="1112";shortTE="F";uid="fe08d74e-8bdc-4e40-a746-0b9ab982ef64"
CM022884.1	RepeatMasker	Unknown	14683388	14683760	598	-	.	ID="RND-4_FAMILY-828";TEgroup="ctg_11%7CRND-4_FAMILY-828%7C3";Tend="1141";Tstart="878";shortTE="T";uid="6ae3ab3d-15f1-4670-8911-2b1ef7ee6071"
CM022884.1	RepeatMasker	Unknown	15173171	15173360	1120	-	.	ID="RND-1_FAMILY-89";Tend="1260";Tstart="1071";shortTE="F";uid="56d1c509-33d7-465f-a11b-fef0256a9819"
CM022884.1	RepeatMasker	Unknown	9181911	9182016	403	-	.	ID="RND-5_FAMILY-9339";Tend="2449";Tstart="2351";shortTE="F";uid="4cd0dbe9-8312-49d7-9a60-fa92e117a9a1"
CM022884.1	RepeatMasker	Satellite	91390	91513	865	-	.	ID="RND-5_FAMILY-2656";Tend="889";Tstart="764";shortTE="F";uid="7963f794-920d-4df8-8863-e5dd553b8025"
CM022884.1	RepeatMasker	Unknown	11061575	11061952	1514	-	.	ID="RND-1_FAMILY-368";Tend="1160";Tstart="835";shortTE="F";uid="65695a97-d4ea-4c83-80e7-ee18174d2ede"
CM022884.1	RepeatMasker	LTR	18480383	18480566	1143	-	.	ID="RND-1_FAMILY-150";Tend="1580";Tstart="1422";shortTE="F";uid="103a2840-911d-4a68-88f7-172e74662ce9"
CM022884.1	RepeatMasker	SINE/tRNA-RTE	12832333	12832486	484	-	.	ID="RND-4_FAMILY-339";Tend="1171";Tstart="1005";shortTE="F";uid="c40c1dea-edba-42a9-8b03-14a629da6eb2"
CM022884.1	RepeatMasker	LINE/RTE-BovB	8068868	8069249	2319	-	.	ID="RND-1_FAMILY-75";Tend="1824";Tstart="1448";shortTE="F";uid="14400ae3-e38e-4c8d-96f7-25dfe86678f3"
CM022884.1	RepeatMasker	DNA/TcMar-Tc1	4565325	4565573	1924	-	.	ID="RND-4_FAMILY-1141";Tend="887";Tstart="639";shortTE="F";uid="793860e2-e5f6-4eaf-87d6-772943f3c247"
CM022884.1	RepeatMasker	LINE/L2	15697326	15697511	1495	-	.	ID="RND-4_FAMILY-587";Tend="937";Tstart="754";shortTE="F";uid="1a40e932-97fb-496f-9c6a-81705eb41416"
CM022884.1	RepeatMasker	SINE/tRNA-RTE	14624225	14624530	2239	-	.	ID="RND-4_FAMILY-384";Tend="1175";Tstart="862";shortTE="F";uid="c76be929-77b6-4883-b4c2-12c4a36977c9"
CM022884.1	RepeatMasker	DNA/TcMar-Mariner	8211403	8211657	1726	-	.	ID="RND-1_FAMILY-380";Tend="839";Tstart="582";shortTE="F";uid="807776b7-2db2-4025-aaad-ff2254ba5f90"
CM022884.1	RepeatMasker	SINE/tRNA-RTE	400421	400646	1360	-	.	ID="RND-6_FAMILY-11569";Tend="1174";Tstart="944";shortTE="F";uid="034cb415-5d59-4483-91af-79fd8a352186"
CM022884.1	RepeatMasker	LINE/RTE-BovB	4984819	4986179	1245	-	.	ID="RTE-36_LMI";Tend="1488";Tstart="159";shortTE="F";uid="0f9b3afa-6783-4e33-85af-ae3bbea6e75a"
CM022884.1	RepeatMasker	Unknown	6091794	6091965	1027	-	.	ID="RND-1_FAMILY-219";Tend="1085";Tstart="896";shortTE="F";uid="ecd9d872-bcf0-4667-8314-f71fd0270298"
CM022884.1	RepeatMasker	Unknown	15612730	15612938	1171	-	.	ID="RND-5_FAMILY-28";Tend="1132";Tstart="907";shortTE="F";uid="d1e34454-96f0-4995-9aba-8f9770c5fc4f"
CM022884.1	RepeatMasker	Unknown	12444248	12444501	1527	-	.	ID="RND-1_FAMILY-864";Tend="1565";Tstart="1302";shortTE="F";uid="07164d21-4117-407c-b426-951e22c1c2b9"
CM022884.1	RepeatMasker	Unknown	14070477	14070629	867	-	.	ID="RND-5_FAMILY-1590";Tend="1635";Tstart="1457";shortTE="F";uid="a48c78ad-9975-4793-bb6d-5964217f4395"
CM022884.1	RepeatMasker	DNA/TcMar-Tc1	2798382	2799116	5757	-	.	ID="RND-5_FAMILY-701";Tend="1758";Tstart="991";shortTE="F";uid="d85f2907-1b7d-464a-ae76-1333ef1bb686"
CM022884.1	RepeatMasker	Unknown	12669832	12670004	1179	-	.	ID="RND-6_FAMILY-1126";Tend="654";Tstart="480";shortTE="F";uid="9df58152-b800-474b-ad80-ab465c8f113a"
CM022884.1	RepeatMasker	Unknown	15516959	15517360	2346	-	.	ID="RND-1_FAMILY-441";Tend="1328";Tstart="952";shortTE="F";uid="2c416811-a989-4c3b-9689-4cff94479736"
CM022884.1	RepeatMasker	DNA/TcMar-Tc1	12488156	12488280	596	-	.	ID="RND-6_FAMILY-6767";Tend="2010";Tstart="1890";shortTE="F";uid="20dfb355-3319-4c9c-bc41-5d5e4c56ced3"
CM022884.1	RepeatMasker	Unknown	17219722	17219906	688	-	.	ID="RND-1_FAMILY-90";Tend="861";Tstart="717";shortTE="F";uid="e4559c90-90a3-4e2a-b064-3f1026052df6"
CM022884.1	RepeatMasker	Unknown	1164750	1164994	1119	-	.	ID="RND-1_FAMILY-358";Tend="1045";Tstart="791";shortTE="F";uid="b270e4ee-00ad-4b8c-b956-a2a8249f1609"
CM022884.1	RepeatMasker	RC/Helitron	6042047	6042267	1806	-	.	ID="RND-1_FAMILY-193";Tend="879";Tstart="658";shortTE="F";uid="90be16c4-1705-41fe-8084-ea9d72017adf"
CM022884.1	RepeatMasker	Unknown	3733394	3733507	617	-	.	ID="RND-6_FAMILY-7290";Tend="1404";Tstart="1265";shortTE="F";uid="c8792e93-c068-4174-abc8-783cc6d208b8"
CM022884.1	RepeatMasker	Unknown	7110461	7110884	910	-	.	ID="RND-6_FAMILY-6755";TEgroup="ctg_11%7CRND-6_FAMILY-6755%7C5";Tend="1261";Tstart="1035";shortTE="F";uid="50335f49-91cd-4fa6-8eaf-76c654402a9f"
CM022884.1	RepeatMasker	Unknown	13227571	13227681	672	-	.	ID="RND-4_FAMILY-4275";Tend="1047";Tstart="940";shortTE="F";uid="8470081d-dfc1-41ad-84c5-a6b851eefad8"
CM022884.1	RepeatMasker	Unknown	10818248	10818385	739	-	.	ID="RND-1_FAMILY-651";Tend="880";Tstart="728";shortTE="F";uid="ccfb5acf-a99c-4bb4-bbd7-c786534743fa"
CM022884.1	RepeatMasker	DNA/hAT-hATx	12258156	12258648	1132	-	.	ID="RND-1_FAMILY-390";TEgroup="ctg_11%7CRND-1_FAMILY-390%7C1";Tend="1696";Tstart="909";shortTE="F";uid="040d29d7-a0c2-4070-8a7e-714f29ae9ac5"
CM022884.1	RepeatMasker	Unknown	16761892	16762210	1533	-	.	ID="RND-5_FAMILY-397";Tend="1215";Tstart="916";shortTE="F";uid="20fc3e18-fac5-410c-9132-0eccbf7e7031"
CM022884.1	RepeatMasker	Unknown	637217	637495	2359	-	.	ID="RND-1_FAMILY-199";Tend="2388";Tstart="2111";shortTE="F";uid="99ac727e-8796-4ad2-a3a9-5f4006b4ca4d"
CM022884.1	RepeatMasker	LINE/Penelope	5434712	5434816	496	-	.	ID="RND-1_FAMILY-641";Tend="1543";Tstart="1446";shortTE="F";uid="a30c4b4a-82b1-4a9d-b943-c012df18aed0"
CM022884.1	RepeatMasker	Unknown	10400632	10400928	1262	-	.	ID="RND-5_FAMILY-555";Tend="1240";Tstart="931";shortTE="F";uid="f778a1f4-f6c2-474d-b831-225d2db245a1"
CM022884.1	RepeatMasker	Unknown	835393	835693	1853	-	.	ID="RND-6_FAMILY-1287";Tend="1149";Tstart="810";shortTE="F";uid="62584e23-7941-467e-a7f1-303e2dcd432e"
CM022884.1	RepeatMasker	LINE/I	17580247	17580461	901	-	.	ID="RND-6_FAMILY-8245";Tend="1162";Tstart="927";shortTE="F";uid="dd476c94-e330-4d0d-b237-5498ce11bda5"
CM022884.1	RepeatMasker	Unknown	5374553	5374682	821	-	.	ID="RND-6_FAMILY-5629";Tend="1218";Tstart="1074";shortTE="F";uid="30364200-274a-49ba-a77c-448bbb9f4f88"
CM022884.1	RepeatMasker	Unknown	908141	908253	648	-	.	ID="RND-5_FAMILY-2328";Tend="1225";Tstart="1105";shortTE="F";uid="5f75eb9c-3b62-4fec-b488-17936dddacb4"
CM022884.1	RepeatMasker	LINE/RTE-BovB	17705115	17705351	427	-	.	ID="RTE-44_LMI";Tend="1999";Tstart="1762";shortTE="F";uid="f99815fa-51d5-4c77-a15c-d9c86366051e"
CM022884.1	RepeatMasker	RC/Helitron	15764186	15764748	976	-	.	ID="RND-1_FAMILY-314";Tend="839";Tstart="331";shortTE="F";uid="4a25550f-2683-42da-8b13-86dfb92ac38b"
CM022884.1	RepeatMasker	Unknown	12421104	12421242	959	-	.	ID="RND-6_FAMILY-9040";Tend="1122";Tstart="984";shortTE="F";uid="61ffa00f-9a36-4f0b-9513-a3f31e432f75"
CM022884.1	RepeatMasker	LINE/R1-LOA	8017558	8017968	1821	-	.	ID="RND-4_FAMILY-994";Tend="1276";Tstart="850";shortTE="F";uid="112b42ab-8048-4559-8fa0-ebe6c03e0c3c"
CM022884.1	RepeatMasker	DNA/TcMar-Tc1	1543501	1543630	443	-	.	ID="RND-1_FAMILY-9";Tend="2025";Tstart="1927";shortTE="F";uid="a0ecdae8-57e0-412c-b439-956a218d145c"
CM022884.1	RepeatMasker	RC/Helitron	2978707	2978937	1848	-	.	ID="RND-6_FAMILY-317";Tend="1164";Tstart="929";shortTE="F";uid="f59cdd57-a5be-4f25-9552-d2d886a26227"
CM022884.1	RepeatMasker	Unknown	10375138	10375408	1722	-	.	ID="RND-3_FAMILY-37";Tend="1368";Tstart="1084";shortTE="F";uid="945bb3f6-c8aa-4938-8884-42a40c657674"
CM022884.1	RepeatMasker	RC/Helitron	17954842	17955348	4285	-	.	ID="RND-6_FAMILY-12178";Tend="1506";Tstart="956";shortTE="F";uid="15300500-8ef7-47fe-9f3d-7f1e82c7a44f"
CM022884.1	RepeatMasker	Unknown	14039378	14039506	465	-	.	ID="RND-1_FAMILY-49";Tend="1156";Tstart="1012";shortTE="F";uid="44fd6c55-a4ea-4bcd-9a3c-3c37620098bc"
CM022884.1	RepeatMasker	Unknown	3061110	3061245	529	-	.	ID="RND-2_FAMILY-22";Tend="1142";Tstart="1001";shortTE="F";uid="d4cc10e7-5ef4-4ff7-a9cf-affcba28af85"
CM022884.1	RepeatMasker	LINE/RTE-BovB	3833022	3833398	2479	-	.	ID="RND-1_FAMILY-75";Tend="1823";Tstart="1449";shortTE="F";uid="677b0334-9bd2-4645-bdf9-c16a3d4fb83e"
CM022884.1	RepeatMasker	Unknown	2789691	2789972	1465	-	.	ID="RND-1_FAMILY-678";Tend="1206";Tstart="954";shortTE="F";uid="15b3e801-1c6c-45af-a294-102cc0b719a5"
CM022884.1	RepeatMasker	RC/Helitron	7633769	7634243	2567	-	.	ID="RND-6_FAMILY-3129";Tend="2931";Tstart="2416";shortTE="F";uid="8668b4f1-8690-471f-90c3-59cc94d88c2f"
CM022884.1	RepeatMasker	LINE/RTE-BovB	3285586	3285864	980	-	.	ID="RND-5_FAMILY-1885";Tend="1210";Tstart="910";shortTE="F";uid="e7f14cb4-e786-4061-ad7c-7a2ba76fa447"
CM022884.1	RepeatMasker	Unknown	13967667	13967934	1455	-	.	ID="RND-4_FAMILY-70";Tend="1172";Tstart="897";shortTE="F";uid="a31589db-2799-4f14-9835-82d9814bbb20"
CM022884.1	RepeatMasker	Unknown	4130451	4130778	2256	-	.	ID="RND-5_FAMILY-806";Tend="1277";Tstart="916";shortTE="F";uid="ae6b9608-f413-4f24-87a4-77f055a51e8d"
CM022884.1	RepeatMasker	RC/Helitron	10139441	10139553	424	-	.	ID="RND-5_FAMILY-688";Tend="1046";Tstart="929";shortTE="F";uid="151ba758-13fc-4546-87cf-4f52abdb0426"
CM022884.1	RepeatMasker	Unknown	12653875	12654259	2253	-	.	ID="RND-5_FAMILY-650";Tend="471";Tstart="68";shortTE="F";uid="f7c74a97-943f-4cee-a687-2fa4c11fa174"
CM022884.1	RepeatMasker	LINE/RTE-BovB	18477957	18478214	1524	-	.	ID="RND-1_FAMILY-30";Tend="1051";Tstart="801";shortTE="F";uid="3196bc0e-81d8-4f66-80d8-f3a2ac5cf43c"
CM022884.1	RepeatMasker	Unknown	18338988	18339899	4684	-	.	ID="RND-1_FAMILY-627";TEgroup="ctg_11%7CRND-1_FAMILY-627%7C7";Tend="1568";Tstart="879";shortTE="F";uid="0baf79dc-8155-492e-833b-29823c1c9722"
CM022884.1	RepeatMasker	Unknown	4545764	4545940	1257	-	.	ID="RND-6_FAMILY-7290";Tend="1400";Tstart="1224";shortTE="F";uid="4d840da4-67e1-4bd8-a9aa-257c50d323a6"
CM022884.1	RepeatMasker	LINE/L2	13919908	13920024	688	-	.	ID="RND-6_FAMILY-1199";Tend="1283";Tstart="1167";shortTE="F";uid="e7e5d1d3-bde0-48d5-a509-7edd23add851"
CM022884.1	RepeatMasker	SINE/tRNA-RTE	7106896	7107175	2038	-	.	ID="RND-1_FAMILY-48";Tend="1185";Tstart="885";shortTE="F";uid="48b40e47-3680-450a-85c0-b84e48e70a48"
CM022884.1	RepeatMasker	Unknown	17383099	17383642	3321	-	.	ID="RND-1_FAMILY-849";Tend="1678";Tstart="1116";shortTE="F";uid="0ffc5d3a-cf8c-48da-ae04-d7555207441e"
CM022884.1	RepeatMasker	DNA/hAT-hATm	7930330	7930964	4979	-	.	ID="RND-1_FAMILY-1004";Tend="1407";Tstart="772";shortTE="F";uid="53b01f18-745d-4a60-826e-bf9000122b9a"
CM022884.1	RepeatMasker	Satellite	13601812	13601977	694	-	.	ID="RND-6_FAMILY-577";Tend="990";Tstart="817";shortTE="F";uid="a575c1cb-a9bc-40e5-855f-62af3c95108b"
CM022884.1	RepeatMasker	LINE/RTE-BovB	4680001	4680216	1135	-	.	ID="RND-6_FAMILY-380";Tend="1098";Tstart="869";shortTE="F";uid="0e24baeb-912e-4f9b-b360-10d048cbe985"
CM022884.1	RepeatMasker	RC/Helitron	5421616	5421719	756	-	.	ID="RND-6_FAMILY-6367";Tend="1221";Tstart="1118";shortTE="F";uid="e6318cab-d6f7-4ab5-bf45-c38c98239104"
CM022884.1	RepeatMasker	Unknown	15653942	15654068	756	-	.	ID="RND-1_FAMILY-49";Tend="1088";Tstart="958";shortTE="F";uid="e8eaacba-b77b-4cb5-bf3e-e03fb28c8c8a"
CM022884.1	RepeatMasker	Satellite	5675941	5676197	2002	-	.	ID="RND-6_FAMILY-46";Tend="1487";Tstart="1228";shortTE="F";uid="262ae6e5-e3e0-446c-820a-47640b76d266"
CM022884.1	RepeatMasker	LINE/RTE-BovB	5908213	5908416	1368	-	.	ID="RND-1_FAMILY-75";Tend="1823";Tstart="1625";shortTE="F";uid="1b9fa686-92da-42f6-a0e7-f3aec3a90db2"
CM022884.1	RepeatMasker	DNA/hAT-Charlie	18235586	18236204	1744	-	.	ID="RND-2_FAMILY-110";TEgroup="ctg_11%7CRND-2_FAMILY-110%7C31";Tend="1320";Tstart="883";shortTE="F";uid="e42e8d05-3be5-4c4c-a15b-5496c2adb911"
CM022884.1	RepeatMasker	Satellite	12287564	12287783	1540	-	.	ID="RND-6_FAMILY-46";Tend="1444";Tstart="1227";shortTE="F";uid="23008c66-31be-4498-ab70-74fac0bb9f4d"
CM022884.1	RepeatMasker	Unknown	2854818	2854941	472	-	.	ID="RND-2_FAMILY-22";Tend="1091";Tstart="969";shortTE="F";uid="af6165da-c66a-434f-ac51-c1f5f4385a6b"
CM022884.1	RepeatMasker	Unknown	14393040	14393152	420	-	.	ID="RND-5_FAMILY-641";Tend="849";Tstart="742";shortTE="F";uid="31b11f87-8d84-49ee-ad7c-4356866ec0e0"
CM022884.1	RepeatMasker	LINE/RTE-BovB	14268459	14268608	994	-	.	ID="RND-1_FAMILY-75";Tend="1823";Tstart="1681";shortTE="F";uid="b1915452-2aa7-49f8-83c2-372072eec643"
CM022884.1	RepeatMasker	Unknown	15783494	15783597	640	-	.	ID="RND-1_FAMILY-191";Tend="1137";Tstart="1038";shortTE="F";uid="e23c34d1-51a3-4e49-86d9-7528fdc59350"
CM022884.1	RepeatMasker	LINE/CR1	6898921	6899096	438	-	.	ID="RND-5_FAMILY-1384";TEgroup="ctg_11%7CRND-5_FAMILY-1384%7C1";Tend="1866";Tstart="1801";shortTE="T";uid="2c0bf9d5-a8a1-4d2d-8f6f-477183df36a6"
CM022884.1	RepeatMasker	LINE/I	5688179	5688302	666	-	.	ID="RND-1_FAMILY-449";Tend="962";Tstart="840";shortTE="F";uid="e3e518dd-cc7a-4d82-9a7d-d75cedf0f4d4"
CM022884.1	RepeatMasker	LINE/RTE-BovB	6302663	6303773	7634	-	.	ID="RND-1_FAMILY-75";Tend="1823";Tstart="683";shortTE="F";uid="3dd2a0ba-9102-4cfe-8b3a-e449537ac168"
CM022884.1	RepeatMasker	DNA/TcMar-Tc1	4345328	4345873	1935	-	.	ID="RND-6_FAMILY-6911";TEgroup="ctg_11%7CRND-6_FAMILY-6911%7C1";Tend="1731";Tstart="823";shortTE="F";uid="409928cc-a325-4aed-97b1-3a52a39ffd2d"
CM022884.1	RepeatMasker	Unknown	13095324	13095472	1007	-	.	ID="RND-5_FAMILY-1523";Tend="1098";Tstart="944";shortTE="F";uid="8194ac2c-b435-4f55-978e-a297135f51e4"
CM022884.1	RepeatMasker	RC/Helitron	11732258	11732802	3885	-	.	ID="RND-6_FAMILY-2083";Tend="1504";Tstart="979";shortTE="F";uid="194281b1-025d-48b8-af7a-8d2741a5857b"
CM022884.1	RepeatMasker	Unknown	5040648	5041037	2618	-	.	ID="RND-6_FAMILY-1688";Tend="1544";Tstart="1154";shortTE="F";uid="a26960fc-8411-43b1-93c4-624ed3822128"
CM022884.1	RepeatMasker	Satellite	15752380	15752556	1298	-	.	ID="RND-6_FAMILY-577";Tend="932";Tstart="756";shortTE="F";uid="f482b592-807d-4ab7-a169-471982b4405c"
CM022884.1	RepeatMasker	Unknown	9992393	9992505	760	-	.	ID="RND-1_FAMILY-66";Tend="1105";Tstart="994";shortTE="F";uid="687c09b8-ea68-482f-b1bc-1fe934a47a59"
CM022884.1	RepeatMasker	DNA/hAT-Tip100	13772493	13772894	1494	-	.	ID="RND-4_FAMILY-2323";Tend="2195";Tstart="1799";shortTE="F";uid="227a5da1-7758-4885-9035-50e17a695d91"
CM022884.1	RepeatMasker	DNA/hAT-Tag1	2107730	2108576	540	-	.	ID="RND-5_FAMILY-3870";TEgroup="ctg_11%7CRND-5_FAMILY-3870%7C1";Tend="1411";Tstart="693";shortTE="F";uid="f89fad73-545f-44e6-8322-4cb3f3ec4656"
CM022884.1	RepeatMasker	Unknown	17978557	17978945	2739	-	.	ID="RND-5_FAMILY-806";Tend="1280";Tstart="929";shortTE="F";uid="f5d6483e-55c5-42e7-9cf3-395ce8a93930"
CM022884.1	RepeatMasker	Unknown	10734883	10735118	719	-	.	ID="RND-4_FAMILY-30";Tend="1241";Tstart="1022";shortTE="F";uid="344e73a5-8955-457e-9033-43310009e5d2"
CM022884.1	RepeatMasker	SINE/tRNA-RTE	776593	776975	1009	-	.	ID="RND-1_FAMILY-48";TEgroup="ctg_11%7CRND-1_FAMILY-48%7C3";Tend="1183";Tstart="891";shortTE="F";uid="d7fbcdc5-7b0d-4d83-9854-bda8ddbfffe8"
CM022884.1	RepeatMasker	Unknown	1839912	1840052	908	-	.	ID="RND-1_FAMILY-262";Tend="890";Tstart="778";shortTE="F";uid="fee8744d-f500-44c9-9d7f-1d7a560f62f3"
CM022884.1	RepeatMasker	LINE/R1-LOA	3447730	3447911	928	-	.	ID="RND-4_FAMILY-377";Tend="550";Tstart="358";shortTE="F";uid="b0e47d31-ae61-44e6-939a-8dc6e342a3fb"
CM022884.1	RepeatMasker	Unknown	9710232	9710598	844	-	.	ID="RND-5_FAMILY-1001";Tend="732";Tstart="509";shortTE="F";uid="efc04d44-3057-46eb-904b-07c80a737607"
CM022884.1	RepeatMasker	SINE/tRNA-RTE	1434279	1434534	1734	-	.	ID="RND-4_FAMILY-384";Tend="1187";Tstart="942";shortTE="F";uid="370bd062-e457-4c17-8e07-0e8938f71561"
CM022884.1	RepeatMasker	Unknown	9640705	9640888	1168	-	.	ID="RND-5_FAMILY-449";Tend="1258";Tstart="1078";shortTE="F";uid="57d88199-7d91-4038-9d52-3e0362e55ce8"
CM022884.1	RepeatMasker	LINE/I-Jockey	6984818	6984949	871	-	.	ID="RND-1_FAMILY-230";Tend="983";Tstart="842";shortTE="F";uid="5a9e38f6-a9f5-407c-bd61-6672ddc30d2a"
CM022884.1	RepeatMasker	RC/Helitron	12547381	12547704	730	-	.	ID="RND-6_FAMILY-707";Tend="1487";Tstart="1136";shortTE="F";uid="fb546173-eeba-4ba6-b78d-16280b545aad"
CM022884.1	RepeatMasker	Unknown	17846853	17846979	601	-	.	ID="RND-1_FAMILY-294";Tend="181";Tstart="24";shortTE="F";uid="5b386511-2ee9-4936-937a-5dbdc14eb8cb"
CM022884.1	RepeatMasker	Unknown	9826081	9826280	1174	-	.	ID="RND-1_FAMILY-188";Tend="1001";Tstart="800";shortTE="F";uid="5d013b30-3aab-4e4c-8ac1-f10d91c73d3a"
CM022884.1	RepeatMasker	Unknown	5612156	5612320	953	-	.	ID="RND-1_FAMILY-727";Tend="1112";Tstart="922";shortTE="F";uid="381a3877-1f89-4e4b-bc5a-e98a0d3931f7"
CM022884.1	RepeatMasker	SINE/tRNA-RTE	17745278	17745427	1155	-	.	ID="RND-6_FAMILY-1330";Tend="1115";Tstart="965";shortTE="F";uid="e76ab127-d8d9-43fe-980d-637c36fdd59b"
CM022884.1	RepeatMasker	SINE/tRNA-RTE	10823459	10823714	950	-	.	ID="RND-1_FAMILY-48";Tend="1186";Tstart="890";shortTE="F";uid="4639e149-4884-4856-a6e7-e7b78290b6e6"
CM022884.1	RepeatMasker	Unknown	8311913	8312038	881	-	.	ID="RND-1_FAMILY-279";Tend="1283";Tstart="1158";shortTE="F";uid="d4e64367-7e28-4211-8b1f-55631621b8c5"
CM022884.1	RepeatMasker	LTR/Gypsy	6423500	6423700	1806	-	.	ID="RND-6_FAMILY-12143";Tend="1308";Tstart="1108";shortTE="F";uid="b0c3f9c2-82d5-4bd0-86a4-9bd61cb30c61"
CM022884.1	RepeatMasker	Unknown	14973515	14973618	457	-	.	ID="RND-1_FAMILY-188";Tend="1000";Tstart="892";shortTE="F";uid="833daef0-6a5d-412f-95ad-72158adf0741"
CM022884.1	RepeatMasker	DNA/MULE-MuDR	11764186	11764317	1041	-	.	ID="RND-1_FAMILY-161";Tend="1088";Tstart="956";shortTE="F";uid="0628f5ac-f585-4670-83cc-feb9e33dcf39"
CM022884.1	RepeatMasker	RC/Helitron	773061	773770	4699	-	.	ID="RND-5_FAMILY-688";Tend="1675";Tstart="933";shortTE="F";uid="27bd6815-2062-4c10-8b99-310282adf908"
CM022884.1	RepeatMasker	Satellite	12952901	12953132	1413	-	.	ID="RND-6_FAMILY-46";Tend="1485";Tstart="1231";shortTE="F";uid="eeeddbb2-c5ea-4afc-be6d-2c62af6ff890"
CM022884.1	RepeatMasker	LINE/RTE-BovB	4130808	4131035	1965	-	.	ID="RND-6_FAMILY-4175";Tend="2383";Tstart="2156";shortTE="F";uid="6c055a5e-abe0-440d-af73-e71294161954"
CM022884.1	RepeatMasker	Unknown	10422480	10422682	871	-	.	ID="RND-5_FAMILY-585";Tend="1172";Tstart="925";shortTE="F";uid="5dac7e1a-e56c-4c88-907a-2d48e74ec30f"
CM022884.1	RepeatMasker	RC/Helitron	6319160	6319875	2970	-	.	ID="RND-1_FAMILY-193";TEgroup="ctg_11%7CRND-1_FAMILY-193%7C9";Tend="1995";Tstart="672";shortTE="F";uid="10c52013-2942-44b8-a367-e99477f5a34f"
CM022884.1	RepeatMasker	SINE/tRNA-RTE	1327060	1327202	875	-	.	ID="RND-1_FAMILY-48";Tend="1185";Tstart="1046";shortTE="F";uid="e8b2b021-f8c2-461f-8ce4-bad1a075489f"
CM022884.1	RepeatMasker	DNA/TcMar-Tc1	4632873	4633238	2089	-	.	ID="RND-1_FAMILY-114";Tend="2443";Tstart="2140";shortTE="F";uid="46d6d9d3-07f3-447e-9ab0-97010384b8f5"
CM022884.1	RepeatMasker	LINE/RTE-BovB	9844534	9844861	1163	-	.	ID="RND-5_FAMILY-1885";Tend="1290";Tstart="943";shortTE="F";uid="f3156d50-90f3-416f-a4b5-f01ae4404e7d"
CM022884.1	RepeatMasker	Unknown	17144031	17144263	1524	-	.	ID="RND-5_FAMILY-16";Tend="1575";Tstart="1166";shortTE="F";uid="3b86afbe-0459-452a-addd-a8acdfc7a459"
CM022884.1	RepeatMasker	Satellite	13712314	13712545	893	-	.	ID="RND-6_FAMILY-577";Tend="1145";Tstart="894";shortTE="F";uid="631c5343-8e06-4b63-ad0a-b686b2d99ea1"
CM022884.1	RepeatMasker	SINE/tRNA-RTE	4841438	4841692	1984	-	.	ID="RND-1_FAMILY-48";Tend="1196";Tstart="942";shortTE="F";uid="cd17ff2e-0a18-4251-b340-c33116ad1aeb"
CM022884.1	RepeatMasker	Unknown	9042657	9043171	3208	-	.	ID="RND-6_FAMILY-154";Tend="1888";Tstart="1384";shortTE="F";uid="d7c5bac6-f384-4833-962e-4d6335407449"
CM022884.1	RepeatMasker	Unknown	9933232	9933349	457	-	.	ID="RND-2_FAMILY-87";Tend="1307";Tstart="1190";shortTE="F";uid="dc505242-a7a8-4e00-b4ef-ad21b9ec2705"
CM022884.1	RepeatMasker	Unknown	7350837	7351052	1810	-	.	ID="RND-5_FAMILY-806";Tend="1275";Tstart="1060";shortTE="F";uid="84a02fa9-1de6-458b-81de-2c6a6871e4b3"
CM022884.1	RepeatMasker	Unknown	9938288	9938989	5463	-	.	ID="RND-1_FAMILY-52";Tend="1615";Tstart="916";shortTE="F";uid="e0b4441b-10fe-40dd-b3fa-f53c73f04e73"
CM022884.1	RepeatMasker	Unknown	4066427	4066632	1605	-	.	ID="RND-1_FAMILY-665";Tend="1127";Tstart="917";shortTE="F";uid="a9bacaf0-4eb2-4c02-b1d8-913614140438"
CM022884.1	RepeatMasker	Unknown	1851152	1851256	449	-	.	ID="RND-1_FAMILY-310";Tend="1142";Tstart="1015";shortTE="F";uid="987114c2-a54f-4e28-b2ed-7efe34b05546"
CM022884.1	RepeatMasker	LINE/I	2024993	2025498	3052	-	.	ID="RND-4_FAMILY-214";Tend="1233";Tstart="728";shortTE="F";uid="43ff3cf2-9a75-4d65-b65e-86684211da0e"
CM022884.1	RepeatMasker	LINE/I	17141272	17141850	1944	-	.	ID="RND-5_FAMILY-3854";Tend="935";Tstart="386";shortTE="F";uid="d3819c25-d17e-477b-89c3-d7185f530b3f"
CM022884.1	RepeatMasker	Unknown	13405796	13405909	536	-	.	ID="RND-5_FAMILY-1693";Tend="1365";Tstart="1261";shortTE="F";uid="404b91c8-9cd0-42b3-8617-882197a00d9a"
CM022884.1	RepeatMasker	RC/Helitron	17163016	17163346	1590	-	.	ID="RND-6_FAMILY-20544";Tend="1546";Tstart="1200";shortTE="F";uid="529f24a9-0748-462e-ae38-6f90ef4990bd"
CM022884.1	RepeatMasker	Unknown	2473061	2473546	3353	-	.	ID="RND-1_FAMILY-49";Tend="1531";Tstart="1069";shortTE="F";uid="f7a6b0dd-b232-47ff-83e5-41ce19fb07b1"
CM022884.1	RepeatMasker	Satellite	11028586	11028815	1283	-	.	ID="RND-6_FAMILY-577";Tend="986";Tstart="757";shortTE="F";uid="7df0f08d-d9dc-44e7-9065-1fb5b7de5dd2"
CM022884.1	RepeatMasker	RC/Helitron	5532529	5532810	1810	-	.	ID="RND-1_FAMILY-270";Tend="1181";Tstart="909";shortTE="F";uid="c89d5510-cbfd-40d2-82ee-08495a8a0d5a"
CM022884.1	RepeatMasker	LINE/RTE-BovB	18505323	18505531	1602	-	.	ID="RND-1_FAMILY-75";Tend="1817";Tstart="1603";shortTE="F";uid="e68e89ed-8fbe-4bff-a5d2-115262a616ea"
CM022884.1	RepeatMasker	LINE/R1	7608588	7608710	765	-	.	ID="RND-4_FAMILY-421";Tend="940";Tstart="819";shortTE="F";uid="1be88b96-10ae-47df-a085-8f50acad1cb2"
CM022884.1	RepeatMasker	DNA/hAT-Tip100	13781205	13781308	479	-	.	ID="RND-4_FAMILY-2323";Tend="1176";Tstart="1071";shortTE="F";uid="72c78573-b002-46a1-be7f-126b99f8ab11"
CM022884.1	RepeatMasker	SINE/tRNA-RTE	3309066	3309190	632	-	.	ID="RND-1_FAMILY-65";Tend="1132";Tstart="998";shortTE="F";uid="39e76958-569c-438e-88ad-4c085ba9799a"
CM022884.1	RepeatMasker	DNA/TcMar-Tc1	8303939	8304054	824	-	.	ID="RND-6_FAMILY-1542";Tend="2342";Tstart="2220";shortTE="F";uid="7a79ba7a-7ad9-4cda-9765-528fc18bb1d4"
CM022884.1	RepeatMasker	Unknown	16619796	16620312	2917	-	.	ID="RND-6_FAMILY-2404";Tend="751";Tstart="238";shortTE="F";uid="6945f378-2130-49a6-97e3-b49811a5501a"
CM022884.1	RepeatMasker	SINE/5S	8773139	8773444	2245	-	.	ID="RND-3_FAMILY-220";Tend="1231";Tstart="931";shortTE="F";uid="b708308d-91f5-49a8-b8bc-26dd73b229f9"
CM022884.1	RepeatMasker	Unknown	6834952	6835061	541	-	.	ID="RND-1_FAMILY-256";Tend="1250";Tstart="1134";shortTE="F";uid="235dea0d-30e9-46fa-958d-dd5c6634f2df"
CM022884.1	RepeatMasker	LINE/R1-LOA	13565434	13565783	1543	-	.	ID="RND-1_FAMILY-768";TEgroup="ctg_11%7CRND-1_FAMILY-768%7C1";Tend="339";Tstart="131";shortTE="F";uid="980c0e75-6591-458c-b942-668cea12e127"
CM022884.1	RepeatMasker	Satellite	770073	770307	1376	-	.	ID="RND-6_FAMILY-46";Tend="1534";Tstart="1233";shortTE="F";uid="323a934b-11aa-48eb-bacf-222232ef3f45"
CM022884.1	RepeatMasker	SINE/tRNA-RTE	2587751	2587856	646	-	.	ID="RND-6_FAMILY-11569";Tend="1176";Tstart="1070";shortTE="F";uid="08040a55-b1af-4f5b-adfa-27f2b1872ef4"
CM022884.1	RepeatMasker	LINE/R1	3533506	3533674	995	-	.	ID="RND-6_FAMILY-308";Tend="1479";Tstart="1302";shortTE="F";uid="463c8cc0-ac8e-4777-b569-57a9194f99e1"
CM022884.1	RepeatMasker	DNA/hAT-Tip100	6355	6572	865	-	.	ID="RND-3_FAMILY-262";Tend="1119";Tstart="911";shortTE="F";uid="dd7ad9f4-b0d6-41d4-9374-fe3e27bb070d"
CM022884.1	RepeatMasker	Unknown	18646303	18646469	1121	-	.	ID="RND-6_FAMILY-8178";Tend="1202";Tstart="1036";shortTE="F";uid="7766d37d-9575-43c4-b8a1-b1237b7c0504"
CM022884.1	RepeatMasker	Unknown	4095184	4095335	1032	-	.	ID="RND-1_FAMILY-52";Tend="1437";Tstart="1285";shortTE="F";uid="4f51b20f-7335-4179-b5c6-4ef659fccc02"
CM022884.1	RepeatMasker	Unknown	12787017	12787258	910	-	.	ID="RND-5_FAMILY-2473";Tend="1740";Tstart="1470";shortTE="F";uid="76be2564-577e-4d0b-af80-ea8c432dd5c9"
CM022884.1	RepeatMasker	RC/Helitron	8684646	8684763	563	-	.	ID="RND-1_FAMILY-6";Tend="899";Tstart="766";shortTE="F";uid="c053bfad-80e6-4036-85df-9864e688abe0"
CM022884.1	RepeatMasker	Unknown	568516	568977	778	-	.	ID="RND-1_FAMILY-337";TEgroup="ctg_11%7CRND-1_FAMILY-337%7C1";Tend="1131";Tstart="908";shortTE="F";uid="d1f5424b-21dc-41c3-8df7-85096452b43e"
CM022884.1	RepeatMasker	Unknown	8647007	8647675	2218	-	.	ID="RND-1_FAMILY-903";TEgroup="ctg_11%7CRND-1_FAMILY-903%7C1";Tend="1704";Tstart="942";shortTE="F";uid="6957210d-fec2-4bd4-9025-a585d65c6015"
CM022884.1	RepeatMasker	RC/Helitron	7757535	7757945	1386	-	.	ID="RND-1_FAMILY-984";TEgroup="ctg_11%7CRND-1_FAMILY-984%7C2";Tend="1432";Tstart="756";shortTE="F";uid="a485f5b2-d4a1-4ea9-9e89-f940e23e030f"
CM022884.1	RepeatMasker	Unknown	12771097	12771259	1179	-	.	ID="RND-1_FAMILY-66";Tend="1139";Tstart="981";shortTE="F";uid="15c2b18e-393c-46e7-94d5-ef492f952711"
CM022884.1	RepeatMasker	Unknown	13275819	13276032	631	-	.	ID="RND-1_FAMILY-39";Tend="1325";Tstart="1135";shortTE="F";uid="9565e5a7-e46f-4174-b6cf-e37e6bf1768b"
CM022884.1	RepeatMasker	Unknown	8412741	8412863	976	-	.	ID="RND-6_FAMILY-3656";Tend="1045";Tstart="923";shortTE="F";uid="80f0df3c-2f47-4d6a-9f4f-78f6949dfb66"
CM022884.1	RepeatMasker	Unknown	4996244	4996506	1461	-	.	ID="RND-1_FAMILY-49";Tend="1278";Tstart="974";shortTE="F";uid="00e30847-0acf-4178-81f7-4f197b8c7e98"
CM022884.1	RepeatMasker	Unknown	12651930	12652626	4735	-	.	ID="RND-1_FAMILY-903";Tend="1695";Tstart="938";shortTE="F";uid="01b1471b-18d9-4157-8b76-145f41525fc0"
CM022884.1	RepeatMasker	Unknown	12492086	12492586	461	-	.	ID="RND-6_FAMILY-158";Tend="2778";Tstart="2552";shortTE="F";uid="317aa102-0698-4698-adf4-6ffdffe311b9"
CM022884.1	RepeatMasker	Unknown	10163484	10164152	684	-	.	ID="RND-6_FAMILY-4632";TEgroup="ctg_11%7CRND-6_FAMILY-4632%7C1";Tend="1867";Tstart="679";shortTE="F";uid="2fe423a3-3947-49cb-b7b8-79503fec9c57"
CM022884.1	RepeatMasker	Unknown	14220723	14220882	1005	-	.	ID="RND-1_FAMILY-570";Tend="1121";Tstart="974";shortTE="F";uid="aa12566a-9611-49b4-8988-6aa2a1f31f01"
CM022884.1	RepeatMasker	RC/Helitron	11961494	11962086	2445	-	.	ID="RND-1_FAMILY-95";Tend="1552";Tstart="937";shortTE="F";uid="adb0cc5b-f35f-415f-b487-ce08dec3418c"
CM022884.1	RepeatMasker	Unknown	13378054	13378180	547	-	.	ID="RND-6_FAMILY-1391";Tend="989";Tstart="865";shortTE="F";uid="65599c04-6adf-4dd4-a060-070e610a9930"
CM022884.1	RepeatMasker	Unknown	14840283	14840463	1571	-	.	ID="RND-6_FAMILY-92";Tend="1486";Tstart="1306";shortTE="F";uid="d35e95bf-aa77-4a0c-87a6-05f3a2699db4"
CM022884.1	RepeatMasker	Unknown	17276603	17276936	1619	-	.	ID="RND-1_FAMILY-49";Tend="1324";Tstart="970";shortTE="F";uid="56546de9-542b-4be9-9614-cd8b33b51e63"
CM022884.1	RepeatMasker	Satellite	16727600	16727840	1717	-	.	ID="RND-6_FAMILY-577";Tend="1014";Tstart="761";shortTE="F";uid="97ca4466-8cb6-403a-982c-9ce40c64d40b"
CM022884.1	RepeatMasker	DNA/hAT-Tip100	4639081	4639244	872	-	.	ID="RND-3_FAMILY-262";Tend="1074";Tstart="911";shortTE="F";uid="fd2ce1d6-0f2f-4a58-8ed2-c742f0595daa"
CM022884.1	RepeatMasker	Unknown	16513413	16513729	1903	-	.	ID="RND-6_FAMILY-7290";Tend="1147";Tstart="828";shortTE="F";uid="e0ba5059-99b7-4564-bad2-4f5e16ea35bb"
CM022884.1	RepeatMasker	DNA/TcMar-Tc1	9291365	9292500	4223	-	.	ID="RND-6_FAMILY-8143";TEgroup="ctg_11%7CRND-6_FAMILY-8143%7C4";Tend="2099";Tstart="802";shortTE="F";uid="67608e1a-07c5-4f28-ae9d-1621a8369cdb"
CM022884.1	RepeatMasker	LINE/RTE-X	991603	991949	527	-	.	ID="RND-6_FAMILY-846";Tend="1581";Tstart="1232";shortTE="F";uid="294edf12-677c-4232-8a80-e2bfd8681468"
CM022884.1	RepeatMasker	LINE/RTE-RTE	13636313	13636464	537	-	.	ID="RND-5_FAMILY-271";Tend="1545";Tstart="1395";shortTE="F";uid="e42a4a8e-ac16-439a-a3b7-16fa003a74e0"
CM022884.1	RepeatMasker	Unknown	9006186	9006408	661	-	.	ID="RND-4_FAMILY-560";Tend="1101";Tstart="852";shortTE="F";uid="08df2b05-f357-40d4-9eb2-a620f5181f26"
CM022884.1	RepeatMasker	DNA/hAT-Tip100	10462999	10463244	1275	-	.	ID="RND-5_FAMILY-697";Tend="1159";Tstart="871";shortTE="F";uid="511c2ce6-cc59-4076-a84b-d26225aff4c9"
CM022884.1	RepeatMasker	Unknown	2299737	2299950	543	-	.	ID="RND-5_FAMILY-2206";Tend="1174";Tstart="974";shortTE="F";uid="31d2da01-e172-48db-ab50-3e079abf0419"
CM022884.1	RepeatMasker	Unknown	3011284	3011597	543	-	.	ID="RND-6_FAMILY-5252";TEgroup="ctg_11%7CRND-6_FAMILY-5252%7C5";Tend="1040";Tstart="837";shortTE="T";uid="a4267cda-3412-4170-b964-1f75ba5f9a63"
CM022884.1	RepeatMasker	Unknown	14350594	14350790	990	-	.	ID="RND-4_FAMILY-30";Tend="1123";Tstart="910";shortTE="F";uid="6176598c-c598-46cf-82a8-d2586b33ccc5"
CM022884.1	RepeatMasker	RC/Helitron	17122368	17122852	2751	-	.	ID="RND-4_FAMILY-269";Tend="1327";Tstart="821";shortTE="F";uid="5d0df73f-1fe0-494a-86bb-74c307697a19"
CM022884.1	RepeatMasker	Unknown	11693294	11693516	1112	-	.	ID="RND-6_FAMILY-8384";Tend="1370";Tstart="1141";shortTE="F";uid="d512ec42-7aca-4db4-b622-6e29577fcc66"
CM022884.1	RepeatMasker	Unknown	11198608	11198848	1048	-	.	ID="RND-1_FAMILY-39";Tend="1039";Tstart="807";shortTE="F";uid="32a2d3b4-11bc-40d7-a8a5-f8eb9dc9c6f8"
CM022884.1	RepeatMasker	LINE/RTE-BovB	16160412	16160756	2336	-	.	ID="RND-1_FAMILY-75";Tend="1804";Tstart="1452";shortTE="F";uid="14a35eb1-7f22-4fc0-a2e4-ec01a92d60f3"
CM022884.1	RepeatMasker	DNA/TcMar-Mariner	4153136	4153509	1288	-	.	ID="RND-1_FAMILY-346";TEgroup="ctg_11%7CRND-1_FAMILY-346%7C3";Tend="1692";Tstart="955";shortTE="F";uid="237ea292-af38-4252-82a7-f87de28b43d1"
CM022884.1	RepeatMasker	LINE/L2	1818650	1818819	433	-	.	ID="RND-1_FAMILY-484";TEgroup="ctg_11%7CRND-1_FAMILY-484%7C1";Tend="1513";Tstart="1372";shortTE="T";uid="1ff26176-d361-47da-a413-cfe51356e45e"
CM022884.1	RepeatMasker	LINE/R1-LOA	17875083	17875451	1329	-	.	ID="RND-1_FAMILY-618";Tend="2402";Tstart="2095";shortTE="F";uid="30b7b1c4-7eba-4a78-83c8-97911af843ac"
CM022884.1	RepeatMasker	Satellite	5463311	5463567	1777	-	.	ID="RND-6_FAMILY-46";Tend="269";Tstart="1";shortTE="F";uid="b6154b4d-633b-4c29-a67d-fe4a384950bc"
CM022884.1	RepeatMasker	RC/Helitron	8313107	8313245	1078	-	.	ID="RND-1_FAMILY-31";Tend="1059";Tstart="924";shortTE="F";uid="dba69891-36f1-4a71-a9a7-22de9bac0664"
CM022884.1	RepeatMasker	DNA/hAT-Blackjack	3988848	3989062	1231	-	.	ID="RND-5_FAMILY-3008";Tend="1522";Tstart="1309";shortTE="F";uid="827594bc-b3a5-4178-8281-13d3aa7fab0d"
CM022884.1	RepeatMasker	DNA/hAT-Charlie	9817824	9818137	2127	-	.	ID="RND-4_FAMILY-36";Tend="1236";Tstart="907";shortTE="F";uid="84cfc4bd-319e-4a52-af62-dc67ae1331c0"
CM022884.1	RepeatMasker	LTR/Gypsy	11732003	11732253	567	-	.	ID="RND-6_FAMILY-1213";TEgroup="ctg_11%7CRND-6_FAMILY-1213%7C8";Tend="1220";Tstart="1064";shortTE="T";uid="4ab71b23-9cb3-469b-b1dc-2faa46b54be9"
CM022884.1	RepeatMasker	DNA/hAT-Charlie	5737656	5737899	1778	-	.	ID="RND-2_FAMILY-110";Tend="1325";Tstart="1089";shortTE="F";uid="c4b51d52-0e02-4735-aa4a-dcccead850e4"
CM022884.1	RepeatMasker	LINE/R1-LOA	13685034	13685285	1832	-	.	ID="RND-6_FAMILY-9082";Tend="1917";Tstart="1632";shortTE="F";uid="5689ec08-5438-47e5-a322-41b3ab264a6f"
CM022884.1	RepeatMasker	Unknown	7649959	7651066	3432	-	.	ID="RND-5_FAMILY-295";Tend="1368";Tstart="299";shortTE="F";uid="99bfd604-2a30-4215-a865-0f804cd63dd0"
CM022884.1	RepeatMasker	Unknown	59948	60066	877	-	.	ID="RND-1_FAMILY-49";Tend="1082";Tstart="964";shortTE="F";uid="50b474a8-a48e-4592-a08e-a459a0d24ed4"
CM022884.1	RepeatMasker	Unknown	4846237	4846969	4947	-	.	ID="RND-1_FAMILY-903";Tend="1695";Tstart="944";shortTE="F";uid="af0d211f-70fb-4663-8ae9-65ba1a9a9006"
CM022884.1	RepeatMasker	RC/Helitron	161059	161169	569	-	.	ID="RND-6_FAMILY-20544";Tend="1542";Tstart="1432";shortTE="F";uid="b802ce49-7aae-4616-ba80-20a9d30ba96d"
CM022884.1	RepeatMasker	DNA/hAT-Tip100	10817390	10817741	1252	-	.	ID="RND-3_FAMILY-262";Tend="1106";Tstart="812";shortTE="F";uid="7fcb7e36-7a74-4e65-8aab-c026a43f1654"
CM022884.1	RepeatMasker	Unknown	15870538	15870661	973	-	.	ID="RND-1_FAMILY-472";Tend="1052";Tstart="928";shortTE="F";uid="e4f6c18a-4025-4769-9edd-4fb79498b446"
CM022884.1	RepeatMasker	RC/Helitron	1530704	1531020	2094	-	.	ID="RND-4_FAMILY-2756";Tend="1364";Tstart="1050";shortTE="F";uid="599fd713-5044-4dea-8021-3224d885daaf"
CM022884.1	RepeatMasker	LINE/RTE-BovB	8183799	8183923	917	-	.	ID="RND-6_FAMILY-380";Tend="1193";Tstart="1069";shortTE="F";uid="7bfc47ce-f0f6-43a0-be37-e9300b013178"
CM022884.1	RepeatMasker	Unknown	15868377	15868541	1028	-	.	ID="RND-4_FAMILY-560";Tend="1005";Tstart="847";shortTE="F";uid="aeec761c-af85-4009-a041-fd92b8f7ac33"
CM022884.1	RepeatMasker	DNA/hAT-Tip100	8161909	8162206	1806	-	.	ID="RND-1_FAMILY-809";Tend="776";Tstart="487";shortTE="F";uid="8d0753c4-13d5-4a68-b74e-940350019bb2"
CM022884.1	RepeatMasker	DNA/TcMar-Tc1	12658365	12658521	569	-	.	ID="RND-1_FAMILY-730";Tend="1055";Tstart="887";shortTE="F";uid="d9a58f45-1be4-48ab-a4f7-4b6bbf6f8498"
CM022884.1	RepeatMasker	SINE/tRNA-RTE	314404	314729	2465	-	.	ID="RND-1_FAMILY-48";Tend="1205";Tstart="886";shortTE="F";uid="37ce1629-4ad3-407c-afcf-b9d49eedb18c"
CM022884.1	RepeatMasker	Unknown	13403788	13403994	968	-	.	ID="RND-1_FAMILY-147";TEgroup="ctg_11%7CRND-1_FAMILY-147%7C6";Tend="1333";Tstart="959";shortTE="F";uid="b1473bb2-8e19-4075-899b-ece6d913f0f8"
CM022884.1	RepeatMasker	DNA/TcMar-Tc1	11912681	11913377	994	-	.	ID="RND-6_FAMILY-6188";Tend="956";Tstart="280";shortTE="F";uid="991534fc-d5d4-49cc-8b13-4675ff0651f0"
CM022884.1	RepeatMasker	DNA/MULE-NOF	11316934	11317336	554	-	.	ID="REHAVKUS-2_NVI";TEgroup="ctg_11%7CREHAVKUS-2_NVI%7C1";Tend="2255";Tstart="2023";shortTE="F";uid="a3b0585c-d14d-45d0-a633-aade9fcc98c0"
CM022884.1	RepeatMasker	SINE/MIR	13660135	13660419	717	-	.	ID="RND-1_FAMILY-44";TEgroup="ctg_11%7CRND-1_FAMILY-44%7C11";Tend="1179";Tstart="941";shortTE="F";uid="890db824-ac8f-45cb-8bcc-52dfb637c077"
CM022884.1	RepeatMasker	Unknown	369508	369694	516	-	.	ID="RND-5_FAMILY-348";Tend="939";Tstart="743";shortTE="F";uid="5a4a76ee-d5d3-48ec-bc44-377eec11e581"
CM022884.1	RepeatMasker	Unknown	7949978	7950164	994	-	.	ID="RND-6_FAMILY-7290";Tend="1418";Tstart="1206";shortTE="F";uid="6626ba65-693e-497b-910d-9f4507e4128c"
CM022884.1	RepeatMasker	SINE/tRNA-RTE	15758614	15759011	517	-	.	ID="RND-4_FAMILY-384";TEgroup="ctg_11%7CRND-4_FAMILY-384%7C5";Tend="1109";Tstart="733";shortTE="F";uid="c39f2145-e3aa-49d7-a714-af664dfac33b"
CM022884.1	RepeatMasker	DNA/hAT-Tip100	1429139	1429340	882	-	.	ID="RND-3_FAMILY-262";Tend="1103";Tstart="914";shortTE="F";uid="110c482c-f34a-4ceb-8379-478f48e73a0f"
CM022884.1	RepeatMasker	Unknown	4764388	4764753	1734	-	.	ID="RND-1_FAMILY-441";Tend="1377";Tstart="1018";shortTE="F";uid="59cd5fdd-3b05-4bc7-9f26-2ca2fe362521"
CM022884.1	RepeatMasker	Satellite	5658150	5658252	463	-	.	ID="RND-5_FAMILY-985";Tend="163";Tstart="71";shortTE="F";uid="6573daa0-5775-463c-884a-2ddc016dbad0"
CM022884.1	RepeatMasker	DNA/TcMar-Tc1	18596685	18596795	744	-	.	ID="RND-5_FAMILY-509";Tend="1431";Tstart="1323";shortTE="F";uid="13c65ac0-fcfc-4a30-91b2-cf44873d04be"
CM022884.1	RepeatMasker	Unknown	17818009	17818899	1889	-	.	ID="RND-6_FAMILY-15185";TEgroup="ctg_11%7CRND-6_FAMILY-15185%7C2";Tend="1438";Tstart="333";shortTE="F";uid="da45eacc-b2c9-4797-b4c3-c5fac9d623a5"
CM022884.1	RepeatMasker	Unknown	6505344	6505531	1060	-	.	ID="RND-4_FAMILY-560";Tend="1905";Tstart="1699";shortTE="F";uid="78bd1f28-b0ec-42ac-986a-c7c60e09ba90"
CM022884.1	RepeatMasker	Unknown	6802956	6803061	848	-	.	ID="RND-6_FAMILY-3656";Tend="1026";Tstart="922";shortTE="F";uid="3fc3ad03-7113-4f6f-8ceb-b317fd0e8fe5"
CM022884.1	RepeatMasker	SINE/tRNA-RTE	9476656	9476756	526	-	.	ID="RND-6_FAMILY-5487";Tend="1851";Tstart="1749";shortTE="F";uid="98465b30-6336-461e-8516-5ef47d2b545b"
CM022884.1	RepeatMasker	DNA/hAT-Charlie	1055940	1056088	430	-	.	ID="RND-6_FAMILY-2166";Tend="1402";Tstart="1252";shortTE="F";uid="87f70e30-88fb-40f0-8c52-937524cd2875"
CM022884.1	RepeatMasker	DNA/TcMar-Tc1	4156815	4157771	5475	-	.	ID="RND-5_FAMILY-20";Tend="1722";Tstart="751";shortTE="F";uid="e770015a-f753-4105-8791-9ea56ad3dbb8"
CM022884.1	RepeatMasker	Satellite	4964046	4964306	2181	-	.	ID="RND-6_FAMILY-577";Tend="1282";Tstart="1022";shortTE="F";uid="3bca1c0c-9d80-4b5b-b139-ce8d7fd362ed"
CM022884.1	RepeatMasker	RC/Helitron	8941880	8941994	742	-	.	ID="RND-6_FAMILY-2083";Tend="1071";Tstart="960";shortTE="F";uid="e1a9e309-fc2d-4885-9789-cd7e6e064403"
CM022884.1	RepeatMasker	Unknown	15913722	15913862	420	-	.	ID="RND-6_FAMILY-3033";Tend="1310";Tstart="1166";shortTE="F";uid="2dcacb1c-ef25-4739-88a3-c8ce767f7670"
CM022884.1	RepeatMasker	Unknown	6028847	6029074	1130	-	.	ID="RND-1_FAMILY-358";Tend="668";Tstart="426";shortTE="F";uid="572fa91f-e74c-4d4b-a5e5-8b21c82ee411"
CM022884.1	RepeatMasker	Unknown	17340580	17340977	2972	-	.	ID="RND-6_FAMILY-3995";TEgroup="ctg_11%7CRND-6_FAMILY-3995%7C2";Tend="1466";Tstart="636";shortTE="F";uid="3fda1452-51ac-4628-8972-8a4c15cdbf76"
CM022884.1	RepeatMasker	Unknown	699466	699623	695	-	.	ID="RND-6_FAMILY-7290";Tend="1283";Tstart="1127";shortTE="F";uid="ba9afe25-9d85-44d9-aea3-cb4554139929"
CM022884.1	RepeatMasker	SINE/tRNA-RTE	5793655	5793808	730	-	.	ID="RND-4_FAMILY-384";Tend="1025";Tstart="870";shortTE="F";uid="34c6a3e6-cea4-42d8-9ce2-fafb30ba49e7"
CM022884.1	RepeatMasker	SINE/tRNA-RTE	16675932	16676132	1309	-	.	ID="RND-1_FAMILY-48";Tend="1190";Tstart="987";shortTE="F";uid="65f856e2-8d6f-4bad-9300-fbf1bb4742ee"
CM022884.1	RepeatMasker	Unknown	16306151	16306333	776	-	.	ID="RND-6_FAMILY-3679";Tend="1788";Tstart="1621";shortTE="F";uid="3f033021-cbd1-4a69-b5bb-2065fea1be61"
CM022884.1	RepeatMasker	LINE/I-Jockey	1175559	1175728	842	-	.	ID="RND-5_FAMILY-2234";Tend="1310";Tstart="1132";shortTE="F";uid="a04d7a9b-b8b0-4f15-a6cf-47c3e2d73ffd"
CM022884.1	RepeatMasker	Unknown	17153300	17153861	3548	-	.	ID="RND-5_FAMILY-502";Tend="1518";Tstart="951";shortTE="F";uid="d7d661a8-9539-4f17-a7ca-b3a3bf30ca8f"
CM022884.1	RepeatMasker	LINE/RTE-BovB	13098250	13098381	457	-	.	ID="RND-6_FAMILY-4926";Tend="843";Tstart="705";shortTE="F";uid="28013408-924f-4ae8-b6ac-ff0b3c702ada"
CM022884.1	RepeatMasker	LINE/RTE-BovB	17957788	17958353	2420	-	.	ID="RND-1_FAMILY-30";TEgroup="ctg_11%7CRND-1_FAMILY-30%7C33";Tend="1121";Tstart="784";shortTE="F";uid="7fd1d928-992a-4840-85f0-a1aeaffa27ad"
CM022884.1	RepeatMasker	RC/Helitron	17352605	17352819	1497	-	.	ID="RND-1_FAMILY-285";Tend="1113";Tstart="887";shortTE="F";uid="da45eb07-9f36-48ab-bf34-08889a0f08f8"
CM022884.1	RepeatMasker	Unknown	8199051	8199198	681	-	.	ID="RND-5_FAMILY-4504";Tend="775";Tstart="627";shortTE="F";uid="f9d47f49-e291-4f15-826f-ab0d416ba758"
CM022884.1	RepeatMasker	Unknown	12300408	12300653	1105	-	.	ID="RND-1_FAMILY-627";Tend="1270";Tstart="1045";shortTE="F";uid="a337989d-a791-459d-be37-74ea86bbd88e"
CM022884.1	RepeatMasker	Unknown	986964	987554	3484	-	.	ID="RND-4_FAMILY-132";Tend="1524";Tstart="966";shortTE="F";uid="42fed5e8-d9b2-4673-89fa-2beb5c00f148"
CM022884.1	RepeatMasker	RC/Helitron	1452964	1453098	572	-	.	ID="RND-1_FAMILY-204";Tend="2718";Tstart="2582";shortTE="F";uid="a6ed5c8e-a9fd-4564-ba80-9317a2faec0b"
CM022884.1	RepeatMasker	RC/Helitron	920883	920985	807	-	.	ID="RND-6_FAMILY-8344";Tend="662";Tstart="560";shortTE="F";uid="9ac7f5f0-8bbe-47b0-9f10-174b407716cc"
CM022884.1	RepeatMasker	SINE/5S	16770809	16771091	2314	-	.	ID="RND-5_FAMILY-96";Tend="1116";Tstart="827";shortTE="F";uid="81eb7538-f35e-4c7e-abac-e3c07e6c2180"
CM022884.1	RepeatMasker	LINE/RTE-BovB	8014626	8014883	1467	-	.	ID="RND-6_FAMILY-380";Tend="1157";Tstart="882";shortTE="F";uid="1f6f8da5-ac87-4c8e-88b6-bb2fb3e820ed"
CM022884.1	RepeatMasker	LINE/R1-LOA	12811552	12811690	586	-	.	ID="RND-6_FAMILY-13449";Tend="3640";Tstart="3506";shortTE="F";uid="912cfcd9-7767-4803-9f0f-80aa4834ef54"
CM022884.1	RepeatMasker	Unknown	10424157	10424383	585	-	.	ID="RND-6_FAMILY-8147";Tend="651";Tstart="455";shortTE="F";uid="2d54dfc6-b8e0-4e60-bce9-99c18b38d99a"
CM022884.1	RepeatMasker	LINE/RTE-BovB	17738585	17738925	1660	-	.	ID="RND-1_FAMILY-75";Tend="1823";Tstart="1451";shortTE="F";uid="62731df9-b637-4a76-ad8f-121808d967cd"
CM022884.1	RepeatMasker	Satellite	3438832	3439033	803	-	.	ID="RND-3_FAMILY-672";Tend="1170";Tstart="951";shortTE="F";uid="9f182ecd-c8d0-4cd6-b5a2-a39472f72253"
CM022884.1	RepeatMasker	DNA/TcMar-Tc1	8955478	8955591	669	-	.	ID="RND-6_FAMILY-664";Tend="1245";Tstart="1131";shortTE="F";uid="5833afd4-c768-4cdb-a8ff-7d204ac28697"
CM022884.1	RepeatMasker	LINE/RTE-BovB	14164136	14164270	881	-	.	ID="RND-5_FAMILY-1885";Tend="1043";Tstart="909";shortTE="F";uid="ba12b47d-00c5-4b50-9785-6c02720a1b39"
CM022884.1	RepeatMasker	Unknown	1416601	1416701	746	-	.	ID="RND-1_FAMILY-325";Tend="2115";Tstart="2016";shortTE="F";uid="bd78e0d9-d0a2-4c47-9b54-52c8f5e75393"
CM022884.1	RepeatMasker	Unknown	4997947	4998157	632	-	.	ID="RND-1_FAMILY-1014";Tend="1517";Tstart="1308";shortTE="F";uid="3a569d34-92c1-4081-94b0-92284af83021"
CM022884.1	RepeatMasker	SINE/tRNA-RTE	8722804	8723001	1403	-	.	ID="RND-6_FAMILY-1330";Tend="1117";Tstart="920";shortTE="F";uid="2d440be6-cca8-4e7c-9203-1e66d13c440f"
CM022884.1	RepeatMasker	Unknown	7737505	7737692	845	-	.	ID="RND-6_FAMILY-1126";Tend="1158";Tstart="975";shortTE="F";uid="d6a47836-4958-465c-927f-e2e4ccf88827"
CM022884.1	RepeatMasker	Unknown	5146679	5146990	1863	-	.	ID="RND-6_FAMILY-7290";Tend="1421";Tstart="1114";shortTE="F";uid="50382ce7-fc29-4194-aac0-8094b7342ddd"
CM022884.1	RepeatMasker	Unknown	5042485	5042850	2430	-	.	ID="RND-3_FAMILY-332";Tend="1563";Tstart="1173";shortTE="F";uid="1b0c5aa9-458f-4e92-a1d1-ad452ef0bb20"
CM022884.1	RepeatMasker	Unknown	16357274	16357431	1080	-	.	ID="RND-1_FAMILY-337";Tend="1131";Tstart="966";shortTE="F";uid="9197e418-e9ee-4758-a102-df90d4429643"
CM022884.1	RepeatMasker	DNA/TcMar-Tc1	1608799	1609597	5120	-	.	ID="RND-5_FAMILY-701";Tend="1761";Tstart="992";shortTE="F";uid="9c21baeb-fd60-4301-a5dd-b21a3de836cc"
CM022884.1	RepeatMasker	LINE/RTE-BovB	7020233	7020428	1045	-	.	ID="RND-1_FAMILY-75";Tend="1823";Tstart="1604";shortTE="F";uid="f357c629-0635-4446-a3a5-e0e17b1b18f6"
CM022884.1	RepeatMasker	Unknown	13567111	13567568	2467	-	.	ID="RND-4_FAMILY-132";Tend="1528";Tstart="1039";shortTE="F";uid="c8a67cc4-5225-44bb-ba16-0eb0f0d3bde9"
CM022884.1	RepeatMasker	Unknown	9362984	9363182	1552	-	.	ID="RND-1_FAMILY-219";Tend="1088";Tstart="890";shortTE="F";uid="0c7ee2e0-2359-46c0-ac93-95247580d479"
CM022884.1	RepeatMasker	Satellite	8550847	8551134	2060	-	.	ID="RND-5_FAMILY-399";Tend="1466";Tstart="1179";shortTE="F";uid="5f25c45d-bfc6-4c3a-81c4-ebceeb710f72"
CM022884.1	RepeatMasker	Unknown	9903866	9904046	1292	-	.	ID="RND-4_FAMILY-1041";Tend="1364";Tstart="1177";shortTE="F";uid="24cf05cf-9953-4294-8e01-7cba42ec7e5d"
CM022884.1	RepeatMasker	RC/Helitron	3004664	3004781	434	-	.	ID="RND-6_FAMILY-4124";Tend="1320";Tstart="1188";shortTE="F";uid="278842aa-336e-4523-81b8-05823149aab5"
CM022884.1	RepeatMasker	Unknown	2936756	2936868	484	-	.	ID="RND-6_FAMILY-7666";Tend="1210";Tstart="1098";shortTE="F";uid="179eb029-346f-4ed2-ad71-b4fbcdcd1c00"
CM022884.1	RepeatMasker	RC/Helitron	16464427	16464553	821	-	.	ID="RND-1_FAMILY-193";Tend="1104";Tstart="975";shortTE="F";uid="73a8e853-a6c1-451b-9945-94329c62125d"
CM022884.1	RepeatMasker	DNA/hAT-Ac	2796763	2797138	2585	-	.	ID="RND-5_FAMILY-599";Tend="1316";Tstart="930";shortTE="F";uid="fed2272d-70ff-45fe-a45a-dc1cd2e5f5e7"
CM022884.1	RepeatMasker	LINE/I	17550402	17550683	1443	-	.	ID="RND-1_FAMILY-639";Tend="1377";Tstart="1082";shortTE="F";uid="6888763a-34e9-4a0a-947c-507181519aee"
CM022884.1	RepeatMasker	RC/Helitron	6319980	6320245	1500	-	.	ID="RND-1_FAMILY-193";Tend="995";Tstart="711";shortTE="F";uid="d39ad62a-7ed9-4465-a1c3-7cf3dccb6fb8"
CM022884.1	RepeatMasker	Unknown	2779740	2779903	934	-	.	ID="RND-2_FAMILY-22";Tend="1113";Tstart="954";shortTE="F";uid="baaa08bc-00bf-49f2-9485-bfa142ec01b4"
CM022884.1	RepeatMasker	DNA/hAT-Charlie	9685713	9686322	1384	-	.	ID="RND-4_FAMILY-36";TEgroup="ctg_11%7CRND-4_FAMILY-36%7C1";Tend="1426";Tstart="887";shortTE="F";uid="d627e662-dd40-4aee-b491-d0b40e1023ac"
CM022884.1	RepeatMasker	RC/Helitron	10158836	10159023	1129	-	.	ID="RND-1_FAMILY-898";Tend="919";Tstart="721";shortTE="F";uid="8d12cfee-ba3f-4cfc-9cf2-a10f70a8eab2"
CM022884.1	RepeatMasker	LINE/CR1	18051733	18052132	2736	-	.	ID="RND-1_FAMILY-367";Tend="1551";Tstart="1134";shortTE="F";uid="813eb653-c77c-4767-bd72-eeb3b5343d7d"
CM022884.1	RepeatMasker	Unknown	1072195	1072393	1188	-	.	ID="RND-1_FAMILY-149";Tend="1107";Tstart="913";shortTE="F";uid="8cbf6cf4-ac02-42a7-bc5f-a534cb798cc0"
CM022884.1	RepeatMasker	RC/Helitron	12387899	12388154	1744	-	.	ID="RND-5_FAMILY-848";Tend="1595";Tstart="1316";shortTE="F";uid="276f0f8f-df32-4f19-8fb7-f6de98c449eb"
CM022884.1	RepeatMasker	DNA/hAT-Blackjack	7569983	7570092	602	-	.	ID="RND-4_FAMILY-1024";Tend="2557";Tstart="2446";shortTE="F";uid="f5fdc14d-949c-49ae-ab9a-1b6d6394b326"
CM022884.1	RepeatMasker	Unknown	10739766	10740338	4018	-	.	ID="RND-5_FAMILY-336";Tend="3496";Tstart="2929";shortTE="F";uid="b19044d3-37b8-4b2e-a4c8-54fce3f8669c"
CM022884.1	RepeatMasker	RC/Helitron	11017569	11017790	1299	-	.	ID="RND-1_FAMILY-31";Tend="1533";Tstart="1306";shortTE="F";uid="81fe00e1-7267-40c4-87e5-42a78df487e6"
CM022884.1	RepeatMasker	Unknown	2111869	2111987	1034	-	.	ID="RND-1_FAMILY-472";Tend="1050";Tstart="932";shortTE="F";uid="14fc1190-d98a-4213-aa05-d0bc20855aac"
CM022884.1	RepeatMasker	DNA/hAT-Tip100	10696962	10697188	875	-	.	ID="rnd-3_family-262";Tend="1097";Tstart="817";shortTE="F";uid="c09a5d7c-c7b9-4cba-b788-f389005694fa"
CM022884.1	RepeatMasker	SINE/tRNA-RTE	8464423	8464593	753	-	.	ID="RND-4_FAMILY-384";Tend="1046";Tstart="869";shortTE="F";uid="a43a45af-6e54-41db-b46a-c8319fae7408"
CM022884.1	RepeatMasker	Unknown	10503754	10504266	1869	-	.	ID="RND-1_FAMILY-422";Tend="1539";Tstart="809";shortTE="F";uid="f45507f5-5430-49e1-a279-b537efef5cca"
CM022884.1	RepeatMasker	DNA/hAT-Charlie	10218131	10218331	1380	-	.	ID="RND-6_FAMILY-2166";Tend="1358";Tstart="1158";shortTE="F";uid="dd38bb65-d5ec-49fc-90ee-94b9e74f760d"
CM022884.1	RepeatMasker	DNA/hAT-Charlie	11930906	11931731	3238	-	.	ID="RND-6_FAMILY-2166";TEgroup="ctg_11%7CRND-6_FAMILY-2166%7C4";Tend="1730";Tstart="810";shortTE="F";uid="82c04d0b-6634-4c4d-98ce-01533414faa4"
CM022884.1	RepeatMasker	SINE/tRNA-RTE	1000240	1000530	2186	-	.	ID="RND-1_FAMILY-48";Tend="1178";Tstart="882";shortTE="F";uid="9e54fe5c-651d-43a9-b57e-cc0965e55f24"
CM022884.1	RepeatMasker	Unknown	5550925	5551146	993	-	.	ID="RND-1_FAMILY-99";Tend="1106";Tstart="879";shortTE="F";uid="5648e3fd-8d8a-47d1-88bc-0b700faa600f"
CM022884.1	RepeatMasker	Unknown	12785279	12785797	4203	-	.	ID="RND-5_FAMILY-574";Tend="1041";Tstart="524";shortTE="F";uid="4b51a5dc-03b6-46bd-96d7-517caae8e5d9"
CM022884.1	RepeatMasker	Unknown	15557233	15557352	411	-	.	ID="RND-5_FAMILY-1629";Tend="1037";Tstart="917";shortTE="F";uid="6689fca2-fcdf-43a1-b2cb-3dac5cb58bb2"
CM022884.1	RepeatMasker	LINE/L2	16849861	16850015	1295	-	.	ID="RND-5_FAMILY-1568";Tend="1498";Tstart="1344";shortTE="F";uid="8569b8a1-5684-4208-9a10-53e7a70c336e"
CM022884.1	RepeatMasker	DNA/hAT-hATm	23577	23703	502	-	.	ID="RND-5_FAMILY-1446";Tend="2426";Tstart="2299";shortTE="F";uid="a3787805-2b44-439a-a6f2-c459f437e3a9"
CM022884.1	RepeatMasker	LINE/R2	7555842	7556010	1279	-	.	ID="RND-6_FAMILY-987";Tend="820";Tstart="649";shortTE="F";uid="2cc44912-433b-4b4a-be64-9c910a9dca50"
CM022884.1	RepeatMasker	Unknown	8536794	8536950	920	-	.	ID="RND-4_FAMILY-4275";Tend="1086";Tstart="937";shortTE="F";uid="5033aea3-6d81-4ef8-89bf-2ce900d8f2e5"
CM022884.1	RepeatMasker	Unknown	7355310	7355452	682	-	.	ID="RND-2_FAMILY-22";Tend="1144";Tstart="1000";shortTE="F";uid="c8ac7a6e-dad0-4002-84ef-af2549f7c6d6"
CM022884.1	RepeatMasker	Unknown	14830226	14830557	2243	-	.	ID="RND-6_FAMILY-4";Tend="1574";Tstart="1234";shortTE="F";uid="9c3879e7-a632-4910-a0b8-9efdde103ed6"
CM022884.1	RepeatMasker	SINE/5S	216873	216986	681	-	.	ID="RND-5_FAMILY-710";Tend="1142";Tstart="1029";shortTE="F";uid="f59c0588-4fa7-42a1-85c3-ad3f3d39f5e0"
CM022884.1	RepeatMasker	Unknown	2103173	2104664	11792	-	.	ID="RND-1_FAMILY-474";Tend="2338";Tstart="816";shortTE="F";uid="f33f70b9-6790-473f-ad2e-1cb9bf5cce4a"
CM022884.1	RepeatMasker	LINE/R1-LOA	12678790	12678912	459	-	.	ID="RND-4_FAMILY-994";Tend="1151";Tstart="1029";shortTE="F";uid="3ec611e4-bae8-47a0-8e67-d863274c9dbb"
CM022884.1	RepeatMasker	LTR	15184303	15184664	2005	-	.	ID="RND-6_FAMILY-1428";Tend="1460";Tstart="1084";shortTE="F";uid="cbdff4b1-8ece-4f27-a499-2202e83218bd"
CM022884.1	RepeatMasker	Unknown	2861901	2862098	526	-	.	ID="RND-6_FAMILY-2803";Tend="1184";Tstart="956";shortTE="F";uid="d2682b78-59ed-4e61-8da6-1f89e6e8106c"
CM022884.1	RepeatMasker	Unknown	9668038	9668191	1268	-	.	ID="RND-5_FAMILY-34";Tend="1123";Tstart="970";shortTE="F";uid="6937dc1d-4e7f-4496-8d80-7f8d09b6c767"
CM022884.1	RepeatMasker	Unknown	15738231	15738333	584	-	.	ID="RND-6_FAMILY-5183";Tend="1289";Tstart="1187";shortTE="F";uid="4ff347e2-2e11-4038-a37b-cefc522c7c93"
CM022884.1	RepeatMasker	Unknown	15572969	15573252	1138	-	.	ID="RND-2_FAMILY-87";Tend="1302";Tstart="998";shortTE="F";uid="a79fb916-bd42-45df-af44-38db7bfe9c77"
CM022884.1	RepeatMasker	Unknown	13427540	13427751	1058	-	.	ID="RND-6_FAMILY-1317";Tend="288";Tstart="56";shortTE="F";uid="f767f263-a3ba-4022-889b-5c01a43676ad"
CM022884.1	RepeatMasker	Unknown	18469655	18469771	796	-	.	ID="RND-1_FAMILY-337";Tend="1034";Tstart="916";shortTE="F";uid="6d52f3a9-4ff5-4914-a175-ea08cabefefb"
CM022884.1	RepeatMasker	Unknown	12521594	12521700	473	-	.	ID="RND-4_FAMILY-1056";Tend="552";Tstart="439";shortTE="F";uid="216a13cd-e277-4026-878a-3c0fe871f918"
CM022884.1	RepeatMasker	DNA/TcMar-Tc1	11210536	11210744	558	-	.	ID="RND-5_FAMILY-509";TEgroup="ctg_11%7CRND-5_FAMILY-509%7C1";Tend="1081";Tstart="871";shortTE="T";uid="af93fae1-c00c-4921-abd8-80e125fd96aa"
CM022884.1	RepeatMasker	DNA/hAT-Charlie	7127704	7128540	6515	-	.	ID="RND-5_FAMILY-3055";Tend="1658";Tstart="819";shortTE="F";uid="a961ef1e-9295-40bc-8d7e-eb14341e8c62"
CM022884.1	RepeatMasker	LINE/RTE-BovB	8785999	8786309	1579	-	.	ID="RND-1_FAMILY-30";Tend="1121";Tstart="808";shortTE="F";uid="ddc3e477-f030-4c11-9b92-cca7fa8bbb37"
CM022884.1	RepeatMasker	LINE/RTE-BovB	18173957	18174107	754	-	.	ID="RND-1_FAMILY-30";Tend="959";Tstart="807";shortTE="F";uid="e92c8a4f-8ec5-49e5-aaba-717f32f88eef"
CM022884.1	RepeatMasker	SINE/MIR	5010475	5010773	1201	-	.	ID="RND-1_FAMILY-44";Tend="1203";Tstart="881";shortTE="F";uid="e4876f7e-8b5f-459d-85f6-ce29d32b6bb8"
CM022884.1	RepeatMasker	DNA/TcMar-Tc1	3588080	3588300	983	-	.	ID="RND-6_FAMILY-1003";Tend="1188";Tstart="940";shortTE="F";uid="a51abafd-a65b-4990-82a5-658feda4ad7b"
CM022884.1	RepeatMasker	DNA/hAT-Ac	1206825	1207200	2860	-	.	ID="RND-1_FAMILY-69";Tend="2039";Tstart="1650";shortTE="F";uid="45ac495f-3f4d-4c08-b775-85dc0aa59906"
CM022884.1	RepeatMasker	Unknown	11607165	11607301	936	-	.	ID="RND-5_FAMILY-1052";Tend="1101";Tstart="968";shortTE="F";uid="6af68d1c-0d54-454f-8ea1-7e52a7a540f4"
CM022884.1	RepeatMasker	Unknown	4407009	4407210	1094	-	.	ID="RND-6_FAMILY-1916";Tend="1251";Tstart="1008";shortTE="F";uid="7e712f27-3ce2-431a-a062-744c925ff956"
CM022884.1	RepeatMasker	Unknown	13603007	13603127	808	-	.	ID="RND-1_FAMILY-90";Tend="858";Tstart="717";shortTE="F";uid="6015897d-f1b9-4733-98fe-307261957462"
CM022884.1	RepeatMasker	DNA/hAT-Tip100	15634342	15634714	2243	-	.	ID="RND-1_FAMILY-217";Tend="1259";Tstart="846";shortTE="F";uid="8bc59cee-149f-47f3-a43f-633dbfce0b9b"
CM022884.1	RepeatMasker	Unknown	14634993	14635172	986	-	.	ID="RND-6_FAMILY-2909";Tend="3129";Tstart="2952";shortTE="F";uid="3b5388e4-f1c8-49e0-9e6a-37718d47f499"
CM022884.1	RepeatMasker	LINE/RTE-BovB	15561325	15561478	570	-	.	ID="RND-4_FAMILY-658";TEgroup="ctg_11%7CRND-4_FAMILY-658%7C1";Tend="1528";Tstart="1380";shortTE="T";uid="6ffd53cf-ea28-42dc-bab1-fcdcc31034a7"
CM022884.1	RepeatMasker	DNA/hAT-Tip100	12622883	12623051	441	-	.	ID="RND-5_FAMILY-697";Tend="1052";Tstart="871";shortTE="F";uid="05e795f6-96ee-4db8-968f-cac467120f37"
CM022884.1	RepeatMasker	Unknown	7430638	7431214	1554	-	.	ID="RND-4_FAMILY-560";Tend="1792";Tstart="927";shortTE="F";uid="acb23613-989a-41ba-9168-cd24e73d6ee2"
CM022884.1	RepeatMasker	RC/Helitron	11135404	11135634	1870	-	.	ID="RND-1_FAMILY-193";Tend="889";Tstart="659";shortTE="F";uid="ec6b8194-445c-44f0-a1c7-1121a4542a91"
CM022884.1	RepeatMasker	Unknown	13864846	13865028	716	-	.	ID="RND-4_FAMILY-560";Tend="1048";Tstart="878";shortTE="F";uid="7a81aa34-5a8d-400e-bc7f-a64a0e5b4512"
CM022884.1	RepeatMasker	LINE/CR1	2499130	2499327	407	-	.	ID="RND-6_FAMILY-2215";TEgroup="ctg_11%7CRND-6_FAMILY-2215%7C1";Tend="1252";Tstart="1144";shortTE="T";uid="538e3074-bfd6-4761-9b17-8dab3dbe4ee4"
CM022884.1	RepeatMasker	LINE/RTE-X	12772042	12772336	2362	-	.	ID="RND-6_FAMILY-3060";Tend="1099";Tstart="806";shortTE="F";uid="4dde58c5-317f-4db7-b16d-3be1fd712be8"
CM022884.1	RepeatMasker	Satellite	6957421	6957644	1576	-	.	ID="RND-5_FAMILY-399";Tend="1205";Tstart="940";shortTE="F";uid="d58dd63b-0fa5-41dc-878b-16c65e8463b2"
CM022884.1	RepeatMasker	Unknown	15929384	15929552	827	-	.	ID="RND-1_FAMILY-116";Tend="1135";Tstart="964";shortTE="F";uid="118e0f05-e1da-49e2-b18c-4f05bb8b353d"
CM022884.1	RepeatMasker	Unknown	13183016	13183182	531	-	.	ID="RND-2_FAMILY-238";Tend="2150";Tstart="1965";shortTE="F";uid="fd39ea17-4e64-4e21-a1fa-e1c843c9204d"
CM022884.1	RepeatMasker	Unknown	9062865	9062987	967	-	.	ID="RND-5_FAMILY-3189";Tend="2884";Tstart="2760";shortTE="F";uid="b4b95e2c-ad93-4ec6-9347-19d305f63e9f"
CM022884.1	RepeatMasker	LINE/L2	5666033	5666373	1537	-	.	ID="RND-4_FAMILY-1395";Tend="966";Tstart="589";shortTE="F";uid="73cb8a84-1271-4842-8f08-ca552d6a8ce5"
CM022884.1	RepeatMasker	Unknown	9371659	9371954	1781	-	.	ID="RND-6_FAMILY-8794";Tend="1334";Tstart="995";shortTE="F";uid="9fe13c60-3977-4546-90c4-69e74ff4e3bf"
CM022884.1	RepeatMasker	LINE/R1-LOA	3940914	3941042	712	-	.	ID="RND-6_FAMILY-3612";Tend="3492";Tstart="3363";shortTE="F";uid="4d0df976-5a14-4b52-9d5d-7d893f5a91e0"
CM022884.1	RepeatMasker	RC/Helitron	8457083	8457281	771	-	.	ID="RND-1_FAMILY-314";Tend="1013";Tstart="795";shortTE="F";uid="b7de0349-4d8d-4fbc-b728-284afcc64aae"
CM022884.1	RepeatMasker	Unknown	195710	195825	571	-	.	ID="RND-6_FAMILY-503";Tend="640";Tstart="506";shortTE="F";uid="c965fdce-ed13-4e51-9061-b6d56d347f59"
CM022884.1	RepeatMasker	RC/Helitron	10134981	10135319	2069	-	.	ID="RND-1_FAMILY-984";Tend="2766";Tstart="2439";shortTE="F";uid="ec0962f3-e2c1-4908-8167-06e55bc58c4b"
CM022884.1	RepeatMasker	DNA/CMC-Chapaev-3	13564887	13565150	1933	-	.	ID="RND-1_FAMILY-34";Tend="1238";Tstart="981";shortTE="F";uid="b5fb5521-70f2-4402-b898-a460e910f9ca"
CM022884.1	RepeatMasker	Unknown	14458131	14458386	1998	-	.	ID="RND-1_FAMILY-49";Tend="1523";Tstart="1269";shortTE="F";uid="15811cde-ac59-4ce5-a1a8-df1a1449d270"
CM022884.1	RepeatMasker	LINE/RTE-BovB	6364896	6365160	1110	-	.	ID="RND-5_FAMILY-1885";Tend="1218";Tstart="943";shortTE="F";uid="9ee3cb89-23fc-4361-b1f5-ccb1cc3aa398"
CM022884.1	RepeatMasker	SINE/tRNA-RTE	5020134	5020411	2221	-	.	ID="RND-4_FAMILY-339";Tend="1165";Tstart="890";shortTE="F";uid="f1246aec-b3c1-41af-bec2-da4815f459e7"
CM022884.1	RepeatMasker	DNA/Maverick	14236642	14237074	502	-	.	ID="RND-6_FAMILY-759";TEgroup="ctg_11%7CRND-6_FAMILY-759%7C1";Tend="988";Tstart="134";shortTE="T";uid="c1508cd0-891a-4da9-8aaa-82f53b973f43"
CM022884.1	RepeatMasker	SINE/5S	17488929	17489036	921	-	.	ID="RND-6_FAMILY-1850";Tend="1119";Tstart="952";shortTE="F";uid="0c44101d-c2b7-4409-a30b-0ab34bdaabdf"
CM022884.1	RepeatMasker	Unknown	16904091	16904254	702	-	.	ID="RND-6_FAMILY-1901";Tend="1625";Tstart="1463";shortTE="F";uid="fc04665b-64ec-405a-8141-f8c1cca4f59d"
CM022884.1	RepeatMasker	DNA/TcMar-Tc1	7277591	7277710	411	-	.	ID="RND-1_FAMILY-377";Tend="1405";Tstart="1289";shortTE="F";uid="9857f112-5180-4164-bfe5-43f1a479ddee"
CM022884.1	RepeatMasker	Unknown	5260261	5260397	591	-	.	ID="RND-6_FAMILY-370";Tend="1956";Tstart="1821";shortTE="F";uid="c9e62a6e-7e3d-4358-a4d4-8ba2a8753d89"
CM022884.1	RepeatMasker	RC/Helitron	10129905	10130405	1970	-	.	ID="RND-1_FAMILY-193";Tend="1871";Tstart="1347";shortTE="F";uid="d7ee6987-244e-4ed6-86e0-b06bfefe0921"
CM022884.1	RepeatMasker	Unknown	18572021	18572232	770	-	.	ID="RND-6_FAMILY-154";Tend="1495";Tstart="1284";shortTE="F";uid="ad61ebd2-1617-4d42-bcea-06adad8af7f9"
CM022884.1	RepeatMasker	Unknown	6189930	6190132	471	-	.	ID="RND-5_FAMILY-2473";Tend="1677";Tstart="1477";shortTE="F";uid="e049e92b-24c2-44b9-8644-ff41d4e77839"
CM022884.1	RepeatMasker	Unknown	10427341	10427674	2169	-	.	ID="RND-6_FAMILY-1527";Tend="1322";Tstart="911";shortTE="F";uid="f5ca3d73-ac6c-403f-96d5-c8fa90cc75be"
CM022884.1	RepeatMasker	Unknown	7615497	7615913	3337	-	.	ID="RND-1_FAMILY-654";Tend="1407";Tstart="991";shortTE="F";uid="4042bf10-95e1-4da9-b4ce-f9b9c1bdee15"
CM022884.1	RepeatMasker	DNA/hAT-Blackjack	3474316	3474552	898	-	.	ID="RND-1_FAMILY-493";Tend="1364";Tstart="1106";shortTE="F";uid="99f37857-8fe1-47c9-853a-115c35ceb57e"
CM022884.1	RepeatMasker	Unknown	7192814	7193050	725	-	.	ID="RND-6_FAMILY-5252";Tend="1042";Tstart="822";shortTE="F";uid="6bd4bb48-3e06-4095-ae28-3a36c68745e5"
CM022884.1	RepeatMasker	DNA/TcMar-Tc1	16065636	16066220	3160	-	.	ID="RND-1_FAMILY-1118";Tend="1478";Tstart="914";shortTE="F";uid="46b247a4-7988-46fd-bf55-d0902653ff52"
CM022884.1	RepeatMasker	RC/Helitron	5126589	5127343	3743	-	.	ID="RND-1_FAMILY-197";Tend="1655";Tstart="845";shortTE="F";uid="3773b858-1afc-4099-9dd4-6c7af25f9387"
CM022884.1	RepeatMasker	LINE/Penelope	4559728	4560321	2577	-	.	ID="RND-6_FAMILY-6586";TEgroup="ctg_11%7CRND-6_FAMILY-6586%7C1";Tend="1537";Tstart="883";shortTE="F";uid="8cc5fe16-ccdd-475e-b4c5-2e78f19b733c"
CM022884.1	RepeatMasker	Unknown	12301070	12301197	764	-	.	ID="RND-1_FAMILY-66";Tend="1054";Tstart="928";shortTE="F";uid="718de0d7-17ff-4220-98a4-73be09c5edca"
CM022884.1	RepeatMasker	LINE/CR1	14467456	14467676	776	-	.	ID="RND-6_FAMILY-12635";Tend="411";Tstart="225";shortTE="F";uid="633a1d59-cef6-4ddb-b1f5-acbf16efb48e"
CM022884.1	RepeatMasker	LINE/L2	9575405	9575774	2634	-	.	ID="RND-5_FAMILY-1092";Tend="1428";Tstart="1053";shortTE="F";uid="606f9367-d1ce-497a-b7cd-d535949c9608"
CM022884.1	RepeatMasker	LINE/R1-LOA	3238775	3239154	1109	-	.	ID="RND-1_FAMILY-180";Tend="3212";Tstart="2769";shortTE="F";uid="79862b61-be93-4c5e-abd2-fc757ab81e95"
CM022884.1	RepeatMasker	RC/Helitron	8475460	8475658	1726	-	.	ID="RND-6_FAMILY-12178";Tend="1506";Tstart="1306";shortTE="F";uid="04d66d3d-599e-4c72-8866-c5d4bbd5f800"
CM022884.1	RepeatMasker	Unknown	2017830	2018119	1755	-	.	ID="RND-6_FAMILY-1688";Tend="1193";Tstart="907";shortTE="F";uid="16bd09a5-9ec9-46a4-a449-a9be9f2996b7"
CM022884.1	RepeatMasker	DNA/hAT-Tip100	4796198	4796333	856	-	.	ID="RND-5_FAMILY-697";Tend="1171";Tstart="1036";shortTE="F";uid="8cc83d16-00c3-4398-9b1f-cbac2ab767ae"
CM022884.1	RepeatMasker	Unknown	15075091	15075209	947	-	.	ID="RND-1_FAMILY-90";Tend="860";Tstart="653";shortTE="F";uid="59e3614b-e5fb-404a-9249-9507c861b660"
CM022884.1	RepeatMasker	SINE/tRNA-RTE	1203704	1203817	514	-	.	ID="RND-4_FAMILY-632";Tend="904";Tstart="791";shortTE="F";uid="be3b3ecd-8284-404f-b1bb-74e6d65fec25"
CM022884.1	RepeatMasker	DNA/hAT-Tip100	7523863	7524023	968	-	.	ID="RND-5_FAMILY-697";Tend="1155";Tstart="998";shortTE="F";uid="44b47333-e68d-428c-92d4-d86b8f3ff091"
CM022884.1	RepeatMasker	RC/Helitron	3902573	3902710	967	-	.	ID="RND-1_FAMILY-50";Tend="1189";Tstart="1041";shortTE="F";uid="25114990-8c30-4fd7-946b-c66bbd9f92c3"
CM022884.1	RepeatMasker	Unknown	1755466	1756105	4660	-	.	ID="RND-3_FAMILY-332";Tend="1560";Tstart="918";shortTE="F";uid="2e428ce7-1501-41fe-82f0-5c01c11bc5d3"
CM022884.1	RepeatMasker	RC/Helitron	1948851	1949197	2139	-	.	ID="RND-1_FAMILY-31";Tend="1310";Tstart="923";shortTE="F";uid="c88b03e9-68fa-490e-9c7f-092c0d118aa9"
CM022884.1	RepeatMasker	Unknown	15610615	15610719	822	-	.	ID="RND-1_FAMILY-116";Tend="1091";Tstart="987";shortTE="F";uid="9c5de087-ccfb-4010-9d82-f2cbc91cfb80"
CM022884.1	RepeatMasker	Satellite	6045520	6045735	1455	-	.	ID="RND-6_FAMILY-46";Tend="1492";Tstart="1273";shortTE="F";uid="23c3934a-5820-4337-a7ea-38c281770e59"
CM022884.1	RepeatMasker	RC/Helitron	4095368	4095602	1847	-	.	ID="RND-1_FAMILY-151";Tend="1008";Tstart="773";shortTE="F";uid="5cbcf71f-8d0a-4019-96c4-b5810e7ecc8b"
CM022884.1	RepeatMasker	Unknown	12912927	12913118	1208	-	.	ID="RND-2_FAMILY-22";Tend="1147";Tstart="957";shortTE="F";uid="d2f4339d-3093-4127-aabc-2f3f76f69197"
CM022884.1	RepeatMasker	LINE/RTE-BovB	9273695	9273834	1180	-	.	ID="RND-1_FAMILY-75";Tend="1772";Tstart="1633";shortTE="F";uid="92182786-2d1b-4491-a844-1d4751fb54c2"
CM022884.1	RepeatMasker	Unknown	16147373	16147491	416	-	.	ID="RND-6_FAMILY-4632";Tend="2169";Tstart="2053";shortTE="F";uid="fb139a22-1391-48a6-9bab-8cdb570d8b46"
CM022884.1	RepeatMasker	SINE/tRNA-RTE	9650564	9650696	846	-	.	ID="RND-6_FAMILY-1330";Tend="1091";Tstart="930";shortTE="F";uid="73bf5dc6-45ee-4f15-8449-b12c97750f92"
CM022884.1	RepeatMasker	Unknown	6883314	6883450	435	-	.	ID="RND-1_FAMILY-67";TEgroup="ctg_11%7CRND-1_FAMILY-67%7C1";Tend="2400";Tstart="2352";shortTE="T";uid="4d364e8a-d36b-4e1e-ab47-5be2ae499339"
CM022884.1	RepeatMasker	Unknown	15567655	15568022	2997	-	.	ID="RND-2_FAMILY-87";Tend="1310";Tstart="941";shortTE="F";uid="61caed37-1b36-47ec-93c7-5844a44608bf"
CM022884.1	RepeatMasker	Unknown	7349171	7349827	5285	-	.	ID="RND-5_FAMILY-2048";Tend="1555";Tstart="890";shortTE="F";uid="e3eeb5fb-071e-47ec-8d80-a882edef642f"
CM022884.1	RepeatMasker	Unknown	8829333	8829456	910	-	.	ID="RND-5_FAMILY-3189";Tend="2884";Tstart="2760";shortTE="F";uid="24e4db9d-616e-4c25-bc7f-1de056477478"
CM022884.1	RepeatMasker	Unknown	12406147	12406370	1166	-	.	ID="RND-1_FAMILY-287";Tend="1464";Tstart="1241";shortTE="F";uid="57a1b1c8-99a1-469b-b84c-94ae5f02afac"
CM022884.1	RepeatMasker	LINE/RTE-BovB	13914617	13914810	816	-	.	ID="RND-5_FAMILY-1267";Tend="1472";Tstart="1272";shortTE="F";uid="a2d6a662-4cc7-43d0-8a38-aafebb5ca88b"
CM022884.1	RepeatMasker	Unknown	16610686	16611162	2335	-	.	ID="RND-1_FAMILY-1024";Tend="1105";Tstart="544";shortTE="F";uid="e3d20007-a798-4767-b86f-a120835c7ad8"
CM022884.1	RepeatMasker	Unknown	5880621	5880875	1337	-	.	ID="RND-6_FAMILY-2436";Tend="1254";Tstart="1012";shortTE="F";uid="8657bf9f-1430-46b0-9b36-4642f20e8ade"
CM022884.1	RepeatMasker	Unknown	17961416	17961906	2602	-	.	ID="RND-6_FAMILY-7290";Tend="1420";Tstart="886";shortTE="F";uid="f0fd43a2-6b79-431d-8b23-468f351b46b3"
CM022884.1	RepeatMasker	Unknown	15993110	15993330	1539	-	.	ID="RND-1_FAMILY-606";Tend="1277";Tstart="1063";shortTE="F";uid="36dbff14-0a6b-4f60-8d9e-ef25763533d5"
CM022884.1	RepeatMasker	DNA/TcMar-Tc1	12143059	12143522	2567	-	.	ID="RND-1_FAMILY-961";Tend="1362";Tstart="876";shortTE="F";uid="ac462a85-e105-43ed-a2be-afe0f9676a1e"
CM022884.1	RepeatMasker	Unknown	540751	541367	3392	-	.	ID="RND-1_FAMILY-741";Tend="1278";Tstart="661";shortTE="F";uid="bbb9f07f-7b53-4d06-a2c3-6507058531ca"
CM022884.1	RepeatMasker	Unknown	9017322	9017456	493	-	.	ID="RND-2_FAMILY-22";Tend="1136";Tstart="980";shortTE="F";uid="f753bca9-6423-4217-92ef-f7d7f2a60faa"
CM022884.1	RepeatMasker	DNA/TcMar-Tc1	7658165	7658511	2274	-	.	ID="RND-1_FAMILY-873";Tend="1525";Tstart="1203";shortTE="F";uid="8ce09a6d-cc8a-4dad-a458-ce9fb2db56d4"
CM022884.1	RepeatMasker	Unknown	6933114	6933266	1082	-	.	ID="RND-5_FAMILY-523";Tend="1118";Tstart="961";shortTE="F";uid="6e0a385f-d2bc-4375-a6bf-fef07ca1f9e1"
CM022884.1	RepeatMasker	Unknown	17591956	17592117	1058	-	.	ID="RND-6_FAMILY-6755";Tend="1227";Tstart="1057";shortTE="F";uid="721745b7-eefb-4afe-bb3e-43cfbfadc890"
CM022884.1	RepeatMasker	Unknown	15196060	15196429	2163	-	.	ID="RND-2_FAMILY-87";Tend="1324";Tstart="941";shortTE="F";uid="c1cb6455-def0-4d35-8fc4-79b592aadec3"
CM022884.1	RepeatMasker	Unknown	579513	579861	1850	-	.	ID="RND-3_FAMILY-254";Tend="1251";Tstart="857";shortTE="F";uid="118c6f16-67c1-4da0-a334-a2f8e9f47e4d"
CM022884.1	RepeatMasker	RC/Helitron	4614514	4614760	2043	-	.	ID="RND-6_FAMILY-8344";Tend="1200";Tstart="958";shortTE="F";uid="21b08ee7-27d7-4c21-97dd-c4e159e7d15d"
CM022884.1	RepeatMasker	DNA/hAT-Tip100	14958872	14959335	3078	-	.	ID="RND-1_FAMILY-209";Tend="1365";Tstart="877";shortTE="F";uid="d81186bf-7b8c-48e5-8464-87c52b8b1d4b"
CM022884.1	RepeatMasker	Unknown	17789814	17789914	479	-	.	ID="RND-3_FAMILY-316";Tend="1017";Tstart="913";shortTE="F";uid="53b15fc1-8dfb-43ea-99f4-2228b186930c"
CM022884.1	RepeatMasker	Unknown	5740124	5740270	786	-	.	ID="RND-6_FAMILY-5629";Tend="1246";Tstart="1099";shortTE="F";uid="6f3f453a-4c37-42c3-880d-68cac060dcdd"
CM022884.1	RepeatMasker	Unknown	4109008	4109169	562	-	.	ID="RND-4_FAMILY-70";TEgroup="ctg_11%7CRND-4_FAMILY-70%7C1";Tend="1201";Tstart="1104";shortTE="T";uid="7cd17acb-4889-4347-968e-28ad90acd73e"
CM022884.1	RepeatMasker	Unknown	1057324	1057647	2432	-	.	ID="RND-5_FAMILY-215";Tend="1239";Tstart="913";shortTE="F";uid="a27af2d6-be16-4f06-ae62-8e6d3723caa2"
CM022884.1	RepeatMasker	Unknown	15338374	15338521	502	-	.	ID="RND-5_FAMILY-2473";TEgroup="ctg_11%7CRND-5_FAMILY-2473%7C7";Tend="1141";Tstart="1052";shortTE="T";uid="c89d1806-5557-4e4f-9b3e-1699e8afda56"
CM022884.1	RepeatMasker	DNA/hAT-Tip100	5207091	5207536	3612	-	.	ID="RND-6_FAMILY-1832";Tend="1331";Tstart="873";shortTE="F";uid="91913c5c-536d-46c6-9341-05bb2eab3511"
CM022884.1	RepeatMasker	Unknown	4075477	4075755	510	-	.	ID="RND-2_FAMILY-22";TEgroup="ctg_11%7CRND-2_FAMILY-22%7C6";Tend="1092";Tstart="958";shortTE="F";uid="16662ebf-298d-409d-ae52-95d9754b2474"
CM022884.1	RepeatMasker	Unknown	17091817	17092361	3105	-	.	ID="RND-6_FAMILY-4999";Tend="1554";Tstart="999";shortTE="F";uid="512da29b-e128-4457-a83e-b7adb4b4288c"
CM022884.1	RepeatMasker	Unknown	9197850	9198020	440	-	.	ID="RND-6_FAMILY-11688";Tend="1168";Tstart="853";shortTE="F";uid="3e41684e-4453-4528-8ffc-dd4db73f9a36"
CM022884.1	RepeatMasker	Unknown	13904610	13905001	1700	-	.	ID="RND-1_FAMILY-362";Tend="1911";Tstart="1536";shortTE="F";uid="56a56b2c-7b4a-4bd4-8229-4ab7792be1ae"
CM022884.1	RepeatMasker	Unknown	13203357	13203966	4518	-	.	ID="RND-6_FAMILY-3656";Tend="1559";Tstart="923";shortTE="F";uid="6dafa68b-f2b7-4612-861e-ab722be496f7"
CM022884.1	RepeatMasker	Unknown	18642270	18642442	1219	-	.	ID="RND-1_FAMILY-66";Tend="1158";Tstart="989";shortTE="F";uid="e4486eb6-550c-47e0-832e-10232835755f"
CM022884.1	RepeatMasker	LINE/I-Jockey	15118005	15118270	549	-	.	ID="TART_DV";Tend="2959";Tstart="2739";shortTE="F";uid="e33f0b27-3e3c-4e40-b1ec-4185fdf25c22"
CM022884.1	RepeatMasker	DNA/Kolobok-T2	5327560	5327735	710	-	.	ID="RND-1_FAMILY-20";Tend="1045";Tstart="856";shortTE="F";uid="d471a461-914e-4914-b3e8-bb55cba19291"
CM022884.1	RepeatMasker	Unknown	10035913	10036164	1546	-	.	ID="RND-6_FAMILY-2460";Tend="1072";Tstart="864";shortTE="F";uid="1b64835d-04f3-420f-872d-a365ae2f14a9"
CM022884.1	RepeatMasker	Unknown	7707529	7707667	828	-	.	ID="RND-1_FAMILY-49";Tend="1119";Tstart="966";shortTE="F";uid="3391335e-24fc-443f-afb5-cb11abfac7a9"
CM022884.1	RepeatMasker	RC/Helitron	17690574	17690702	920	-	.	ID="RND-6_FAMILY-17586";Tend="862";Tstart="731";shortTE="F";uid="9926a8f7-ca4e-40a6-8835-c8ef32226bc9"
CM022884.1	RepeatMasker	SINE/tRNA-RTE	8038431	8038722	1055	-	.	ID="RND-4_FAMILY-632";Tend="1010";Tstart="780";shortTE="F";uid="53d185de-d546-4779-ab25-1d5727bcc553"
CM022884.1	RepeatMasker	LINE/RTE-BovB	14675543	14675772	979	-	.	ID="RND-5_FAMILY-1885";Tend="1200";Tstart="909";shortTE="F";uid="2069f3c7-a250-4165-9fe6-965e8a48849f"
CM022884.1	RepeatMasker	Unknown	9654192	9654327	495	-	.	ID="RND-6_FAMILY-6037";Tend="680";Tstart="558";shortTE="F";uid="ceb8a0bd-b66e-44e2-869a-07f6c3d0026c"
CM022884.1	RepeatMasker	LTR/ERV1	10342753	10342875	454	-	.	ID="RND-6_FAMILY-2543";Tend="718";Tstart="600";shortTE="F";uid="683b2213-e765-4902-bd49-9fa8e49fb827"
CM022884.1	RepeatMasker	LTR/Gypsy	16455678	16455909	532	-	.	ID="RND-6_FAMILY-5844";Tend="685";Tstart="472";shortTE="F";uid="7d5945d0-ba99-4799-8008-dbbccd70dd33"
CM022884.1	RepeatMasker	DNA/hAT-Tip100	16949844	16950051	1236	-	.	ID="RND-4_FAMILY-2323";Tend="2503";Tstart="2316";shortTE="F";uid="9d27cf85-e1d4-4e39-a001-e9c9dbdaf55b"
CM022884.1	RepeatMasker	Satellite	9030461	9030636	1320	-	.	ID="RND-6_FAMILY-46";Tend="1406";Tstart="1231";shortTE="F";uid="0cb0efbc-00fe-4b43-a28b-f366af401d47"
CM022884.1	RepeatMasker	DNA/TcMar-Mariner	9416513	9417105	3694	-	.	ID="RND-1_FAMILY-380";Tend="1263";Tstart="582";shortTE="F";uid="1197f2eb-158d-4672-8386-0478bab6aeef"
CM022884.1	RepeatMasker	Unknown	13764273	13764753	3188	-	.	ID="RND-1_FAMILY-152";Tend="1388";Tstart="905";shortTE="F";uid="8fd5b18a-158d-40ee-bcb7-c1c038220e88"
CM022884.1	RepeatMasker	SINE/tRNA-RTE	15898648	15898853	1340	-	.	ID="RND-1_FAMILY-65";Tend="1110";Tstart="905";shortTE="F";uid="23c69778-c313-4329-993f-3eeec8f3b95e"
CM022884.1	RepeatMasker	Satellite	14279991	14280281	1341	-	.	ID="RND-6_FAMILY-46";Tend="1222";Tstart="921";shortTE="F";uid="2439584c-db99-463b-be3d-3b0dcafe2106"
CM022884.1	RepeatMasker	DNA/hAT-Tip100	63660	63876	1088	-	.	ID="RND-4_FAMILY-13";Tend="1095";Tstart="862";shortTE="F";uid="c7d45388-3a3f-4995-b931-273ffad057ed"
CM022884.1	RepeatMasker	SINE/tRNA-RTE	16476555	16476810	1550	-	.	ID="RND-4_FAMILY-632";Tend="1081";Tstart="785";shortTE="F";uid="4d146b3c-ef91-4a3d-844d-f57bc8b3afe1"
CM022884.1	RepeatMasker	Unknown	3619737	3619934	1525	-	.	ID="RND-1_FAMILY-924";Tend="1556";Tstart="1361";shortTE="F";uid="8ca16634-f797-4902-b47d-172811df35f1"
CM022884.1	RepeatMasker	Unknown	603046	603229	485	-	.	ID="RND-6_FAMILY-3165";Tend="1382";Tstart="1208";shortTE="F";uid="6c6d7894-b57e-4b90-bd2f-4d117c7e2cd3"
CM022884.1	RepeatMasker	LINE/RTE-BovB	6880540	6880704	999	-	.	ID="RND-6_FAMILY-380";Tend="1056";Tstart="877";shortTE="F";uid="809522b4-11cc-4d72-9ef4-35aba0ad8cb2"
CM022884.1	RepeatMasker	Unknown	16138952	16139069	563	-	.	ID="RND-1_FAMILY-66";Tend="1103";Tstart="974";shortTE="F";uid="b4e67f0d-e145-49e2-8e62-b1a530c5bb15"
CM022884.1	RepeatMasker	Unknown	11986658	11986895	584	-	.	ID="RND-6_FAMILY-85";Tend="706";Tstart="452";shortTE="F";uid="f70d9ccc-e7fd-449b-b364-9e78139c2c7a"
CM022884.1	RepeatMasker	Satellite	17507762	17508315	2481	-	.	ID="RND-5_FAMILY-399";Tend="1465";Tstart="934";shortTE="F";uid="50c24167-87fb-48e1-b4e6-26b87d59df68"
CM022884.1	RepeatMasker	LINE/CR1	276440	276578	1053	-	.	ID="RND-6_FAMILY-9880";Tend="1457";Tstart="1313";shortTE="F";uid="c33615f8-9d40-4de0-a9aa-98aadbda857d"
CM022884.1	RepeatMasker	Unknown	4161262	4161380	787	-	.	ID="RND-4_FAMILY-176";Tend="1251";Tstart="1133";shortTE="F";uid="51767a3b-008f-4497-b175-56a3b77cc80c"
CM022884.1	RepeatMasker	Unknown	9427840	9428094	1177	-	.	ID="RND-1_FAMILY-11";Tend="1362";Tstart="1081";shortTE="F";uid="95b57dce-1aa1-4e33-b9b2-558152b2ac55"
CM022884.1	RepeatMasker	Unknown	14389366	14389507	865	-	.	ID="RND-5_FAMILY-336";Tend="2180";Tstart="2022";shortTE="F";uid="e1ec8f5d-9d5e-4000-9148-b443c83629b0"
CM022884.1	RepeatMasker	RC/Helitron	2342273	2342395	581	-	.	ID="RND-6_FAMILY-707";Tend="974";Tstart="852";shortTE="F";uid="dd67d72e-a169-43e3-9be6-0dc864bd6e82"
CM022884.1	RepeatMasker	Unknown	2494255	2494366	598	-	.	ID="RND-6_FAMILY-3805";Tend="1516";Tstart="1388";shortTE="F";uid="5e5a953b-bb49-42b8-b7a1-975ff03cc7e4"
CM022884.1	RepeatMasker	LINE/RTE-BovB	8412864	8413691	1771	-	.	ID="RND-1_FAMILY-30";TEgroup="ctg_11%7CRND-1_FAMILY-30%7C16";Tend="1380";Tstart="829";shortTE="F";uid="eeff9297-2d7c-458a-be44-5a9a1e2f4350"
CM022884.1	RepeatMasker	Unknown	6756542	6756768	1115	-	.	ID="RND-6_FAMILY-7290";Tend="1376";Tstart="1150";shortTE="F";uid="f8e0c0e6-d474-4849-bea8-7ad8342e5ae3"
CM022884.1	RepeatMasker	Unknown	9963383	9963493	481	-	.	ID="RND-2_FAMILY-22";Tend="1045";Tstart="931";shortTE="F";uid="e3a8d038-b3de-4586-9a88-2b5bdd0836d2"
CM022884.1	RepeatMasker	Unknown	4238424	4238782	1885	-	.	ID="RND-3_FAMILY-254";Tend="1257";Tstart="907";shortTE="F";uid="2029552e-f433-41c2-8e59-ec473e9c8d77"
CM022884.1	RepeatMasker	LINE/I-Jockey	16110672	16111027	1198	-	.	ID="RND-4_FAMILY-1457";Tend="1251";Tstart="889";shortTE="F";uid="a122c6f5-d7e2-4ed0-ae2f-c77603f523d6"
CM022884.1	RepeatMasker	DNA/TcMar-Tc1	10408657	10408888	961	-	.	ID="RND-1_FAMILY-339";Tend="1072";Tstart="846";shortTE="F";uid="abbb4225-a9a6-446e-ba44-18654bc1b1a4"
CM022884.1	RepeatMasker	LINE/Penelope	8553451	8553557	724	-	.	ID="RND-5_FAMILY-178";Tend="1508";Tstart="1408";shortTE="F";uid="88313f5d-53ce-4354-8f48-050545334203"
CM022884.1	RepeatMasker	DNA/hAT-Charlie	2219998	2220453	3634	-	.	ID="RND-1_FAMILY-458";Tend="1669";Tstart="1180";shortTE="F";uid="2538cbba-71b8-4af3-b807-c38a3cc7b0ba"
CM022884.1	RepeatMasker	RC/Helitron	6489829	6489987	440	-	.	ID="RND-1_FAMILY-984";TEgroup="ctg_11%7CRND-1_FAMILY-984%7C1";Tend="1642";Tstart="1556";shortTE="T";uid="7f3c5d72-e662-4984-a2b1-154b5f0fc45c"
CM022884.1	RepeatMasker	Unknown	16637334	16638018	5294	-	.	ID="RND-1_FAMILY-720";Tend="1587";Tstart="904";shortTE="F";uid="9fcd8f91-3690-44ef-a18b-468243777d9e"
CM022884.1	RepeatMasker	DNA/TcMar-Tc4	4745934	4746468	4570	-	.	ID="RND-5_FAMILY-118";Tend="1139";Tstart="602";shortTE="F";uid="c042acdb-2f68-4cdd-a594-b4a8bb752881"
CM022884.1	RepeatMasker	DNA/hAT-Charlie	16185965	16186107	1955	-	.	ID="RND-2_FAMILY-110";Tend="1158";Tstart="937";shortTE="F";uid="19c51100-635a-4b72-9c6a-db8c6d28c7ea"
CM022884.1	RepeatMasker	Unknown	2423412	2423679	2203	-	.	ID="RND-1_FAMILY-94";Tend="1160";Tstart="890";shortTE="F";uid="ff14be81-11dc-4ec8-9cba-3adf894639dc"
CM022884.1	RepeatMasker	RC/Helitron	2448282	2448649	2971	-	.	ID="RND-1_FAMILY-389";Tend="1976";Tstart="1606";shortTE="F";uid="005c51e7-45de-47aa-95d2-fc34a95ded67"
CM022884.1	RepeatMasker	Unknown	9727356	9727713	2828	-	.	ID="RND-1_FAMILY-844";Tend="1769";Tstart="1412";shortTE="F";uid="44e43616-a6c5-420e-96e6-0253a82a334d"
CM022884.1	RepeatMasker	Unknown	12389236	12389367	491	-	.	ID="RND-1_FAMILY-310";Tend="1082";Tstart="950";shortTE="F";uid="dcdf671a-9baf-4a00-bbdf-b578d1dbf608"
CM022884.1	RepeatMasker	DNA/hAT-hATx	18605159	18605672	3383	-	.	ID="RND-1_FAMILY-405";Tend="1527";Tstart="996";shortTE="F";uid="61b01a8d-cb30-43db-9d52-9682080f2ea0"
CM022884.1	RepeatMasker	Unknown	3047673	3047844	548	-	.	ID="RND-3_FAMILY-183";Tend="892";Tstart="729";shortTE="F";uid="53827fe4-3888-410d-8fe0-0fed4731cc45"
CM022884.1	RepeatMasker	RC/Helitron	12617773	12619283	8251	-	.	ID="RND-4_FAMILY-77";Tend="2085";Tstart="663";shortTE="F";uid="2fe057c5-2d5e-4e51-bdc1-6ad6f81f8895"
CM022884.1	RepeatMasker	RC/Helitron	4665748	4666337	4425	-	.	ID="RND-6_FAMILY-707";Tend="1467";Tstart="877";shortTE="F";uid="88a00fa2-a246-4c92-a5cb-e72a90d0efc5"
CM022884.1	RepeatMasker	Satellite	3678564	3678740	1346	-	.	ID="RND-6_FAMILY-577";Tend="1012";Tstart="834";shortTE="F";uid="f8a923b7-818a-4281-a695-a0543285cb26"
CM022884.1	RepeatMasker	Unknown	14476131	14476316	1559	-	.	ID="RND-6_FAMILY-11707";Tend="1154";Tstart="965";shortTE="F";uid="036b3123-9ec8-4ad8-9da8-0f1eb9da8ba7"
CM022884.1	RepeatMasker	Unknown	5444270	5444427	1107	-	.	ID="RND-5_FAMILY-336";Tend="3472";Tstart="3303";shortTE="F";uid="251e37ab-42a3-4c4a-af41-d72778c7618a"
CM022884.1	RepeatMasker	DNA/hAT-Tip100	2323739	2323876	1018	-	.	ID="RND-1_FAMILY-412";Tend="1294";Tstart="1155";shortTE="F";uid="499bb9ea-c891-4845-82f0-6394e9f5aa4f"
CM022884.1	RepeatMasker	Unknown	14727537	14727656	705	-	.	ID="RND-1_FAMILY-66";Tend="1046";Tstart="929";shortTE="F";uid="3eb4452d-4b28-4cf9-9314-5e6910a7c94d"
CM022884.1	RepeatMasker	RC/Helitron	143983	144495	3481	-	.	ID="RND-6_FAMILY-707";Tend="1467";Tstart="888";shortTE="F";uid="c42f07e3-13d6-4e5c-956d-3c2dd32fd237"
CM022884.1	RepeatMasker	DNA/hAT-Charlie	8646833	8647009	1082	-	.	ID="RND-4_FAMILY-36";Tend="1061";Tstart="897";shortTE="F";uid="9c31b787-8459-4b16-bdb3-7cd47cf1b289"
CM022884.1	RepeatMasker	Unknown	5236990	5237355	2277	-	.	ID="RND-5_FAMILY-4296";Tend="1444";Tstart="1073";shortTE="F";uid="434946ac-5c3b-4fbd-8a49-4c340d1b0160"
CM022884.1	RepeatMasker	Unknown	528713	528958	2032	-	.	ID="RND-6_FAMILY-7290";Tend="1125";Tstart="880";shortTE="F";uid="2c7803ec-ace1-4328-b8f9-4a304f9f0ac8"
CM022884.1	RepeatMasker	Unknown	1778518	1778648	685	-	.	ID="RND-2_FAMILY-22";Tend="1099";Tstart="958";shortTE="F";uid="760dbecb-1472-41c4-ba13-e8db9a0b8528"
CM022884.1	RepeatMasker	LINE/CR1	15268828	15269003	581	-	.	ID="RND-6_FAMILY-3749";Tend="1046";Tstart="822";shortTE="F";uid="6aef9a95-b5fc-4b9a-849e-33731450636f"
CM022884.1	RepeatMasker	Unknown	10359667	10359825	663	-	.	ID="RND-1_FAMILY-66";Tend="1145";Tstart="958";shortTE="F";uid="20e44380-e88c-448a-8931-27b683a54102"
CM022884.1	RepeatMasker	DNA	9396743	9396994	786	-	.	ID="RND-5_FAMILY-3669";Tend="1290";Tstart="1012";shortTE="F";uid="88e696ea-e5e3-4707-a687-797f0af2c2c1"
CM022884.1	RepeatMasker	DNA/hAT-Tip100	31097	31656	2952	-	.	ID="RND-4_FAMILY-2323";Tend="2379";Tstart="1799";shortTE="F";uid="1806205c-f0af-4d62-9aef-af89b7c9e4d9"
CM022884.1	RepeatMasker	LINE/RTE-BovB	2660988	2661095	616	-	.	ID="RND-5_FAMILY-1885";Tend="1003";Tstart="897";shortTE="F";uid="8ed91561-b5ad-409f-852c-b21564f8660f"
CM022884.1	RepeatMasker	Unknown	3798494	3798692	471	-	.	ID="RND-4_FAMILY-560";Tend="1025";Tstart="847";shortTE="F";uid="334934ea-bdf4-4432-aaec-da8e74d2f025"
CM022884.1	RepeatMasker	Unknown	8458967	8459349	2517	-	.	ID="RND-1_FAMILY-86";Tend="1201";Tstart="850";shortTE="F";uid="e1a5c353-7180-45ca-bc55-7b024e6853c5"
CM022884.1	RepeatMasker	DNA/hAT-Tip100	1370316	1370510	542	-	.	ID="rnd-4_family-13";TEgroup="ctg_11%7Crnd-4_family-13%7C1";Tend="1011";Tstart="661";shortTE="T";uid="4491c8db-79e1-4cdc-8f7b-f4ccfd174f11"
CM022884.1	RepeatMasker	Unknown	6232284	6232888	4045	-	.	ID="RND-1_FAMILY-49";Tend="1618";Tstart="965";shortTE="F";uid="4625f605-462a-478b-9f56-b5fc4ad44b52"
CM022884.1	RepeatMasker	LINE/RTE-BovB	15735154	15735332	626	-	.	ID="RND-6_FAMILY-380";TEgroup="ctg_11%7CRND-6_FAMILY-380%7C11";Tend="1198";Tstart="1104";shortTE="T";uid="2964b805-32ab-4d86-9374-c6cb1ec35bdb"
CM022884.1	RepeatMasker	SINE/tRNA-RTE	11520825	11520952	807	-	.	ID="RND-1_FAMILY-48";Tend="1019";Tstart="893";shortTE="F";uid="97aefb0e-0538-4e63-a17a-92a36f39f39c"
CM022884.1	RepeatMasker	Unknown	6443781	6443964	989	-	.	ID="RND-4_FAMILY-132";Tend="1484";Tstart="1309";shortTE="F";uid="a06cf7f4-1a5d-4f18-83c0-a6fcff9a2030"
CM022884.1	RepeatMasker	DNA/TcMar-Tc1	5696397	5697022	1612	-	.	ID="rnd-1_family-873";Tend="810";Tstart="297";shortTE="F";uid="ad668e1a-effe-4f83-9e6d-fb74af781492"
CM022884.1	RepeatMasker	Unknown	1071858	1072073	1309	-	.	ID="RND-6_FAMILY-5252";Tend="1037";Tstart="826";shortTE="F";uid="ae7fd230-a5e3-4e65-8cf1-2f35e6c4da58"
CM022884.1	RepeatMasker	Unknown	4401410	4402189	5462	-	.	ID="RND-5_FAMILY-3291";Tend="1590";Tstart="802";shortTE="F";uid="c96c9cef-7d99-4530-9932-9e410bfe03ab"
CM022884.1	RepeatMasker	SINE/tRNA-RTE	3464268	3464408	557	-	.	ID="RND-1_FAMILY-65";Tend="1132";Tstart="973";shortTE="F";uid="7a15ff62-0c02-4a44-b24d-ba805985db2d"
CM022884.1	RepeatMasker	Unknown	4115444	4115573	468	-	.	ID="RND-1_FAMILY-49";Tend="1202";Tstart="1069";shortTE="F";uid="3876053a-2ba1-47a3-9345-3ef7c8652baa"
CM022884.1	RepeatMasker	LTR/ERV1	12354900	12355003	555	-	.	ID="RND-1_FAMILY-268";Tend="967";Tstart="865";shortTE="F";uid="bc4906b5-1a09-4373-94c2-dfbddf3fada3"
CM022884.1	RepeatMasker	RC/Helitron	6004834	6005258	2741	-	.	ID="RND-6_FAMILY-4124";Tend="1754";Tstart="1339";shortTE="F";uid="e4e04e40-52cd-4686-b81b-359b37f60d43"
CM022884.1	RepeatMasker	DNA/hAT-Tip100	6670060	6670267	869	-	.	ID="RND-4_FAMILY-13";Tend="1095";Tstart="884";shortTE="F";uid="686e74f4-e2b6-4511-a417-97bc581a835f"
CM022884.1	RepeatMasker	Unknown	13125938	13126580	3236	-	.	ID="RND-3_FAMILY-183";Tend="1422";Tstart="756";shortTE="F";uid="ce9ae1a2-6774-4927-8dfb-9c73e078e1de"
CM022884.1	RepeatMasker	Unknown	14368777	14369330	470	-	.	ID="RND-3_FAMILY-37";TEgroup="ctg_11%7CRND-3_FAMILY-37%7C10";Tend="1371";Tstart="522";shortTE="F";uid="63bda5ac-7c59-4582-96c6-aaf144aa4736"
CM022884.1	RepeatMasker	SINE/tRNA-RTE	10010457	10010606	846	-	.	ID="RND-4_FAMILY-384";Tend="1057";Tstart="911";shortTE="F";uid="6d958349-d4b9-4750-bb99-b6a735ef7619"
CM022884.1	RepeatMasker	Unknown	5551740	5551863	467	-	.	ID="RND-1_FAMILY-191";Tend="1869";Tstart="1428";shortTE="F";uid="0b03a4ad-7c74-478f-bbde-f02171e883b4"
CM022884.1	RepeatMasker	Unknown	4844122	4844707	2877	-	.	ID="RND-1_FAMILY-463";TEgroup="ctg_11%7CRND-1_FAMILY-463%7C1";Tend="1344";Tstart="969";shortTE="F";uid="f449443e-c0f0-4d5d-a095-ba6beda1ea08"
CM022884.1	RepeatMasker	LINE/RTE-BovB	11044380	11044564	424	-	.	ID="RND-6_FAMILY-4175";Tend="2566";Tstart="2385";shortTE="F";uid="dbfb0594-976d-4764-8b32-0d44cc9d9d47"
CM022884.1	RepeatMasker	SINE/5S	2123447	2123757	2256	-	.	ID="RND-3_FAMILY-220";Tend="1250";Tstart="940";shortTE="F";uid="5c4f7f92-c886-4910-8767-ec8fb2087792"
CM022884.1	RepeatMasker	DNA/TcMar-Tc1	15718249	15718491	1550	-	.	ID="RND-1_FAMILY-114";Tend="2716";Tstart="2440";shortTE="F";uid="66f4da2e-ff23-4ea1-8992-05dc6c57570e"
CM022884.1	RepeatMasker	DNA/TcMar-Tc1	9943187	9943548	1388	-	.	ID="RND-1_FAMILY-226";Tend="1343";Tstart="925";shortTE="F";uid="b5373955-5c4a-4bb5-a58f-221405df6a2d"
CM022884.1	RepeatMasker	LINE/CRE	17634716	17635113	2067	-	.	ID="RND-5_FAMILY-1280";Tend="1277";Tstart="917";shortTE="F";uid="58181f62-8d32-49f3-818a-ca79541a6daa"
CM022884.1	RepeatMasker	Unknown	17023318	17023438	454	-	.	ID="RND-1_FAMILY-414";Tend="1068";Tstart="956";shortTE="F";uid="605a2cdb-5ae0-42df-a5f5-03272ad8494b"
CM022884.1	RepeatMasker	LINE/R1-LOA	478915	479453	4582	-	.	ID="RND-4_FAMILY-377";Tend="897";Tstart="357";shortTE="F";uid="42142922-c114-405d-bb71-257bce7a25de"
CM022884.1	RepeatMasker	LINE/I-Jockey	4504075	4504220	634	-	.	ID="RND-6_FAMILY-2439";Tend="983";Tstart="801";shortTE="F";uid="3e55de70-eb6c-431e-80f2-20b000fd042d"
CM022884.1	RepeatMasker	LTR/Copia	11276812	11276915	499	-	.	ID="RND-6_FAMILY-2605";Tend="1307";Tstart="1197";shortTE="F";uid="ba6d7cbe-a6e9-480b-b042-177434a1a446"
CM022884.1	RepeatMasker	Unknown	15155837	15156079	607	-	.	ID="RND-4_FAMILY-70";Tend="1374";Tstart="1155";shortTE="F";uid="52559892-367d-4cc2-85a3-09d46489b5da"
CM022884.1	RepeatMasker	LINE/L2	11727090	11727252	427	-	.	ID="DAPHNE-10_LMI";Tend="3440";Tstart="3292";shortTE="F";uid="de6911f7-0313-4bad-984c-57c949b1539b"
CM022884.1	RepeatMasker	RC/Helitron	2650702	2651189	1683	-	.	ID="RND-1_FAMILY-8";Tend="1363";Tstart="839";shortTE="F";uid="edf34809-f90d-496b-9171-178325c7f736"
CM022884.1	RepeatMasker	SINE/tRNA-RTE	14903922	14904175	1591	-	.	ID="RND-4_FAMILY-632";Tend="1123";Tstart="847";shortTE="F";uid="d352da1a-f9d0-460f-ae78-bf697317df4c"
CM022884.1	RepeatMasker	DNA/hAT-Blackjack	2721678	2721782	637	-	.	ID="RND-6_FAMILY-511";Tend="1531";Tstart="1432";shortTE="F";uid="d55378fb-02de-49ff-a46d-85afb102cc57"
CM022884.1	RepeatMasker	Unknown	3256069	3256258	1382	-	.	ID="RND-4_FAMILY-734";Tend="901";Tstart="720";shortTE="F";uid="b4f48f8b-d9b8-475b-8e20-5cca8f44fe71"
CM022884.1	RepeatMasker	Unknown	12930306	12930423	863	-	.	ID="RND-1_FAMILY-262";Tend="923";Tstart="806";shortTE="F";uid="2dfb8e0d-0e5f-4e3f-a10f-98b93e1d357c"
CM022884.1	RepeatMasker	RC/Helitron	5634603	5634706	588	-	.	ID="RND-1_FAMILY-999";Tend="2056";Tstart="1959";shortTE="F";uid="7f3ca20b-7fac-45f7-8649-a1ba09d84e08"
CM022884.1	RepeatMasker	RC/Helitron	15473258	15473684	3346	-	.	ID="RND-2_FAMILY-149";Tend="1721";Tstart="1296";shortTE="F";uid="aea87b2c-22d0-4119-884a-556ac2a8ed36"
CM022884.1	RepeatMasker	RC/Helitron	8112552	8112675	563	-	.	ID="HELITRON-N7_PXU";Tend="128";Tstart="1";shortTE="F";uid="ec59ed6f-ce09-447b-8837-db02b96f66c4"
CM022884.1	RepeatMasker	LINE/Penelope	4354256	4354948	2894	-	.	ID="RND-6_FAMILY-236";TEgroup="ctg_11%7CRND-6_FAMILY-236%7C1";Tend="1607";Tstart="1176";shortTE="F";uid="95015eb6-24b9-4768-9356-22da5ce6bd1b"
CM022884.1	RepeatMasker	RC/Helitron	11924360	11924620	1738	-	.	ID="RND-1_FAMILY-6";Tend="1072";Tstart="808";shortTE="F";uid="4b1a064d-0a36-4d52-b252-0d28ca47b16f"
CM022884.1	RepeatMasker	Satellite	119027	119342	2039	-	.	ID="RND-6_FAMILY-577";Tend="1047";Tstart="751";shortTE="F";uid="f35373c0-1eb6-4aa6-a0b5-e4eaf081167a"
CM022884.1	RepeatMasker	DNA/TcMar-Tc1	5433561	5433806	1133	-	.	ID="mariner-12_hsal";Tend="364";Tstart="1";shortTE="F";uid="cce29e10-a614-4737-8e2e-860c92072a1f"
CM022884.1	RepeatMasker	Unknown	8086523	8086631	860	-	.	ID="RND-1_FAMILY-218";Tend="1029";Tstart="911";shortTE="F";uid="f60f47e3-8ff6-49e5-a5a8-a3bc29e49790"
CM022884.1	RepeatMasker	Unknown	9164569	9164753	905	-	.	ID="RND-1_FAMILY-310";Tend="1184";Tstart="978";shortTE="F";uid="9490d6df-ea69-4fd8-9191-1943f98e19b6"
CM022884.1	RepeatMasker	LINE/L2	790	996	1163	-	.	ID="RND-4_FAMILY-1748";Tend="2533";Tstart="2343";shortTE="F";uid="35cf18dc-5c38-44cf-896f-458493b9489f"
CM022884.1	RepeatMasker	LINE/CRE	10843545	10843650	778	-	.	ID="RND-5_FAMILY-973";Tend="1428";Tstart="1322";shortTE="F";uid="85682647-2e6f-4bda-bc7e-d056dd3ab1f0"
CM022884.1	RepeatMasker	Unknown	2655958	2656469	1929	-	.	ID="RND-1_FAMILY-11";Tend="1358";Tstart="868";shortTE="F";uid="cc2411a2-3b70-4990-a89d-6d1d4abb697c"
CM022884.1	RepeatMasker	Satellite	389069	389266	1444	-	.	ID="RND-6_FAMILY-46";Tend="1494";Tstart="1273";shortTE="F";uid="baaa8898-d152-4424-a814-be81e486f9b0"
CM022884.1	RepeatMasker	DNA/hAT-Tip100	9812330	9812600	1792	-	.	ID="RND-5_FAMILY-1423";Tend="1215";Tstart="918";shortTE="F";uid="45766430-f744-4423-a420-f7bbe66d683a"
CM022884.1	RepeatMasker	Satellite	16499068	16499318	2071	-	.	ID="RND-6_FAMILY-577";Tend="1294";Tstart="1046";shortTE="F";uid="df36ec47-5d13-4541-aa89-06673415c7fd"
CM022884.1	RepeatMasker	DNA/MULE-MuDR	17267075	17267219	846	-	.	ID="RND-1_FAMILY-161";Tend="1117";Tstart="971";shortTE="F";uid="98ec27bf-45ba-4fd7-aa30-c2609dc69e75"
CM022884.1	RepeatMasker	Unknown	13369134	13369648	4240	-	.	ID="RND-1_FAMILY-294";Tend="1771";Tstart="1265";shortTE="F";uid="651f3f2a-68f4-4532-9a8f-cafa51cfb656"
CM022884.1	RepeatMasker	Unknown	15410491	15410708	1633	-	.	ID="RND-6_FAMILY-7290";Tend="1428";Tstart="1205";shortTE="F";uid="aca6d3ae-782b-47e1-aa96-d247b4e16638"
CM022884.1	RepeatMasker	RC/Helitron	16605816	16606099	2322	-	.	ID="RND-6_FAMILY-2083";Tend="1712";Tstart="1427";shortTE="F";uid="1cc3eaf4-1351-4d8b-96c3-2cc74ed4e7c7"
CM022884.1	RepeatMasker	SINE/tRNA-RTE	15578681	15578863	769	-	.	ID="RND-4_FAMILY-632";Tend="1112";Tstart="960";shortTE="F";uid="43da9e39-3dfc-47b3-be1c-ecde4c6eee74"
CM022884.1	RepeatMasker	LTR	12742903	12743150	1669	-	.	ID="RND-1_FAMILY-565";Tend="807";Tstart="565";shortTE="F";uid="4690028b-d00f-44ec-b24c-1e7b2b85943a"
CM022884.1	RepeatMasker	Unknown	10801625	10801892	1896	-	.	ID="RND-6_FAMILY-7290";Tend="1425";Tstart="1161";shortTE="F";uid="c6eb5ebc-3b47-4df3-b46d-8e73a903a54b"
CM022884.1	RepeatMasker	Unknown	7427041	7427178	516	-	.	ID="RND-6_FAMILY-7666";Tend="1400";Tstart="1263";shortTE="F";uid="6941dbad-c672-4ff9-bb30-7dd4c9815fca"
CM022884.1	RepeatMasker	Unknown	12613955	12614066	462	-	.	ID="RND-1_FAMILY-665";Tend="1515";Tstart="1411";shortTE="F";uid="4bbab57b-da00-476b-8cac-1d94cef57f0c"
CM022884.1	RepeatMasker	Unknown	12199162	12199266	617	-	.	ID="RND-4_FAMILY-70";Tend="1311";Tstart="1207";shortTE="F";uid="adbbe2ae-4ea5-4b02-8aa0-7002add04449"
CM022884.1	RepeatMasker	Unknown	3762297	3762506	1312	-	.	ID="RND-1_FAMILY-99";Tend="1103";Tstart="879";shortTE="F";uid="645f6e8d-38a1-4ddd-845f-700b72cdd7c2"
CM022884.1	RepeatMasker	Unknown	2359824	2359945	527	-	.	ID="RND-6_FAMILY-6615";Tend="969";Tstart="854";shortTE="F";uid="43599192-a9b0-4914-bccc-b08d9606da9d"
CM022884.1	RepeatMasker	Unknown	15565882	15566631	826	-	.	ID="RND-1_FAMILY-99";TEgroup="ctg_11%7CRND-1_FAMILY-99%7C3";Tend="1295";Tstart="928";shortTE="F";uid="f433a0d8-d550-4590-b7f2-629c6837c7a5"
CM022884.1	RepeatMasker	Unknown	16095600	16095729	456	-	.	ID="RND-4_FAMILY-30";Tend="1277";Tstart="1128";shortTE="F";uid="d3afe096-899e-4f47-87e2-ea8e185555ae"
CM022884.1	RepeatMasker	LINE/R1	13486015	13486870	7025	-	.	ID="RND-6_FAMILY-308";Tend="1487";Tstart="630";shortTE="F";uid="8cfc2f84-ff16-4e62-b966-67af005e601b"
CM022884.1	RepeatMasker	Unknown	14461311	14461474	710	-	.	ID="RND-6_FAMILY-6755";Tend="1261";Tstart="1074";shortTE="F";uid="46d1443e-aaca-427a-970e-1cec42256736"
CM022884.1	RepeatMasker	SINE/tRNA-RTE	7437018	7437273	1678	-	.	ID="RND-6_FAMILY-11569";Tend="1198";Tstart="944";shortTE="F";uid="ced42217-20bf-4d39-8834-a8c37c47ff3b"
CM022884.1	RepeatMasker	SINE/MIR	18255690	18255834	626	-	.	ID="RND-1_FAMILY-44";Tend="1035";Tstart="894";shortTE="F";uid="060f421d-b74f-4b63-bbfc-0ad5836dc5a4"
CM022884.1	RepeatMasker	Unknown	3390267	3390378	412	-	.	ID="RND-6_FAMILY-2400";Tend="1332";Tstart="1188";shortTE="F";uid="e1640940-d7d7-4631-9e64-fe126c7dc5c0"
CM022884.1	RepeatMasker	Unknown	9534764	9534973	958	-	.	ID="RND-6_FAMILY-6755";Tend="1261";Tstart="1081";shortTE="F";uid="c3149d89-615c-49d5-b54f-599518ba1ddf"
CM022884.1	RepeatMasker	DNA/Ginger-2	2421361	2421508	521	-	.	ID="RND-1_FAMILY-113";TEgroup="ctg_11%7CRND-1_FAMILY-113%7C1";Tend="1198";Tstart="889";shortTE="T";uid="aad31d49-5155-4e8a-b6ae-77a676aea0a7"
CM022884.1	RepeatMasker	Unknown	7404678	7404883	605	-	.	ID="RND-5_FAMILY-2591";Tend="508";Tstart="335";shortTE="F";uid="6b903960-5a39-4629-aeaf-cb08266c7a96"
CM022884.1	RepeatMasker	Unknown	3871040	3871237	1601	-	.	ID="RND-1_FAMILY-66";Tend="1139";Tstart="939";shortTE="F";uid="df786462-fd56-4f39-b1d1-0810bb0aad23"
CM022884.1	RepeatMasker	Unknown	7454056	7454474	3086	-	.	ID="RND-6_FAMILY-10514";Tend="1263";Tstart="858";shortTE="F";uid="8bda8307-fa94-472b-8efb-986bb32b762c"
CM022884.1	RepeatMasker	LINE/Dong-R4	3194696	3194913	1298	-	.	ID="RND-6_FAMILY-3595";Tend="1276";Tstart="1033";shortTE="F";uid="a1113629-db12-47c1-a91f-0b3363e2232a"
CM022884.1	RepeatMasker	Unknown	11611334	11611497	850	-	.	ID="RND-1_FAMILY-137";Tend="1163";Tstart="991";shortTE="F";uid="f8cb0bd5-e1fa-4b1e-b332-af9df2498edf"
CM022884.1	RepeatMasker	DNA/TcMar-Tc1	13165629	13165882	1995	-	.	ID="RND-1_FAMILY-226";Tend="1776";Tstart="1523";shortTE="F";uid="8513ffd1-f63f-41e8-850c-b8e781d50f10"
CM022884.1	RepeatMasker	SINE/MIR	11593336	11593502	437	-	.	ID="RND-1_FAMILY-44";Tend="1016";Tstart="875";shortTE="F";uid="b65f10c4-ed1f-415f-af04-2a82e82b43c3"
CM022884.1	RepeatMasker	DNA/hAT-Tip100	273661	274162	3665	-	.	ID="RND-6_FAMILY-6216";Tend="1387";Tstart="891";shortTE="F";uid="5d641b2a-927b-4e59-b37e-bdc40c477b9f"
CM022884.1	RepeatMasker	Unknown	10159938	10160122	708	-	.	ID="RND-2_FAMILY-238";Tend="1074";Tstart="916";shortTE="F";uid="8a51e0c7-cbe0-465e-abed-9a2091f9a62e"
CM022884.1	RepeatMasker	Unknown	15776729	15776952	1540	-	.	ID="RND-6_FAMILY-6836";Tend="1138";Tstart="904";shortTE="F";uid="0c76b1ef-3f91-4788-b57d-d73662357bc7"
CM022884.1	RepeatMasker	Unknown	15590568	15590671	441	-	.	ID="RND-1_FAMILY-208";TEgroup="ctg_11%7CRND-1_FAMILY-208%7C2";Tend="1766";Tstart="1654";shortTE="T";uid="058f4510-2f3c-485b-9866-6b571d22dba7"
CM022884.1	RepeatMasker	RC/Helitron	2049762	2049922	503	-	.	ID="RND-1_FAMILY-197";TEgroup="ctg_11%7CRND-1_FAMILY-197%7C2";Tend="2082";Tstart="1805";shortTE="T";uid="7e8171e5-a4ae-46e8-bbef-eda86c771438"
CM022884.1	RepeatMasker	DNA/TcMar-Tc1	11133413	11134098	5021	-	.	ID="RND-1_FAMILY-288";Tend="1693";Tstart="978";shortTE="F";uid="48511241-3a2a-45ff-824f-ec29c102f22b"
CM022884.1	RepeatMasker	Satellite	18340692	18340889	1360	-	.	ID="RND-6_FAMILY-577";Tend="1019";Tstart="818";shortTE="F";uid="810cbcf3-0646-4445-9905-3b84006b766b"
CM022884.1	RepeatMasker	Unknown	13128305	13128679	2664	-	.	ID="RND-6_FAMILY-713";Tend="1069";Tstart="716";shortTE="F";uid="a5048806-240c-4b5d-a5ee-a99c5885d915"
CM022884.1	RepeatMasker	RC/Helitron	1061497	1061622	747	-	.	ID="RND-5_FAMILY-688";Tend="1197";Tstart="1096";shortTE="F";uid="a76f9382-e739-4e6d-92c3-9cde84a1ce16"
CM022884.1	RepeatMasker	Unknown	2181199	2181423	1509	-	.	ID="RND-1_FAMILY-520";Tend="1362";Tstart="1133";shortTE="F";uid="286737bf-4411-4946-bdd4-c913d90460b0"
CM022884.1	RepeatMasker	Unknown	5232496	5232650	794	-	.	ID="RND-5_FAMILY-1523";Tend="1113";Tstart="937";shortTE="F";uid="e35de9dc-d37c-4ea2-9264-3c40f91ae6c1"
CM022884.1	RepeatMasker	Unknown	569397	569500	772	-	.	ID="RND-1_FAMILY-337";Tend="1137";Tstart="1034";shortTE="F";uid="1a994e98-5fde-417f-a853-59795f13609b"
CM022884.1	RepeatMasker	Unknown	12307473	12307618	871	-	.	ID="RND-4_FAMILY-4275";Tend="1086";Tstart="938";shortTE="F";uid="9fc5c39c-3033-4b96-b593-95ddc283b8e7"
CM022884.1	RepeatMasker	Unknown	15564473	15564751	1385	-	.	ID="RND-6_FAMILY-7290";Tend="1429";Tstart="1145";shortTE="F";uid="e8b7ef8e-29c5-458b-8b95-77f3c8fbb67e"
CM022884.1	RepeatMasker	Unknown	14380619	14380825	1326	-	.	ID="RND-1_FAMILY-266";Tend="1145";Tstart="928";shortTE="F";uid="f7b8fc94-4d67-4447-b3a5-bb0e7355e00a"
CM022884.1	RepeatMasker	Unknown	18162314	18162949	4158	-	.	ID="RND-1_FAMILY-497";Tend="1557";Tstart="895";shortTE="F";uid="a59e7643-f44e-4c66-867f-3a04bdbbcb36"
CM022884.1	RepeatMasker	DNA/hAT-Tip100	5289111	5289231	616	-	.	ID="RND-1_FAMILY-585";Tend="967";Tstart="834";shortTE="F";uid="973a5728-2d87-4852-9269-895276e04693"
CM022884.1	RepeatMasker	Unknown	10755727	10755995	1968	-	.	ID="RND-6_FAMILY-3656";Tend="1196";Tstart="920";shortTE="F";uid="5d72e067-a32c-4515-8af2-60e91207ffba"
CM022884.1	RepeatMasker	LINE/I-Jockey	3371546	3371760	834	-	.	ID="RND-4_FAMILY-1457";Tend="1106";Tstart="890";shortTE="F";uid="4260b6a2-0c79-47ce-88ec-a7c8b59baf67"
CM022884.1	RepeatMasker	DNA/hAT-Ac	8321613	8321945	1107	-	.	ID="RND-1_FAMILY-18";Tend="1989";Tstart="1619";shortTE="F";uid="af24deec-d012-4d4b-831b-f32e7bfe0149"
CM022884.1	RepeatMasker	LINE/CR1	5129037	5129477	913	-	.	ID="RND-1_FAMILY-367";Tend="1601";Tstart="1126";shortTE="F";uid="5e419aea-ae07-48f8-ace0-f9a833f7c964"
CM022884.1	RepeatMasker	Unknown	10117265	10117397	1061	-	.	ID="RND-1_FAMILY-727";Tend="1388";Tstart="1250";shortTE="F";uid="76a92f5d-4e51-48a2-a186-4baa2b2290c4"
CM022884.1	RepeatMasker	SINE/tRNA-RTE	18328694	18328829	761	-	.	ID="RND-6_FAMILY-11569";Tend="1123";Tstart="980";shortTE="F";uid="0c8a0bc5-40cc-4039-b7a3-f180d6254df0"
CM022884.1	RepeatMasker	Unknown	3124776	3125130	2445	-	.	ID="RND-2_FAMILY-87";Tend="1313";Tstart="945";shortTE="F";uid="af3b3880-174e-46db-9df7-ed22c05fe2f5"
CM022884.1	RepeatMasker	DNA/hAT-Tip100	5893806	5894097	1378	-	.	ID="RND-3_FAMILY-262";Tend="1118";Tstart="836";shortTE="F";uid="5d94e5d3-7e4b-4e5e-bb6d-7f708f52c518"
CM022884.1	RepeatMasker	Unknown	5875319	5875566	1212	-	.	ID="RND-1_FAMILY-39";Tend="1347";Tstart="1090";shortTE="F";uid="642fa9aa-e464-47c9-8c52-3e21675314c0"
CM022884.1	RepeatMasker	LTR/Gypsy	944742	946796	12007	-	.	ID="RND-5_FAMILY-5855";Tend="2285";Tstart="402";shortTE="F";uid="fe72b2ab-a676-4a6d-b605-c5c09e43dece"
CM022884.1	RepeatMasker	Satellite	12351719	12351944	1265	-	.	ID="RND-6_FAMILY-46";Tend="1484";Tstart="1258";shortTE="F";uid="43709606-ab33-4ff0-b810-f9e839a98f1d"
CM022884.1	RepeatMasker	RC/Helitron	14157164	14157329	416	-	.	ID="RND-6_FAMILY-707";Tend="1467";Tstart="1275";shortTE="F";uid="6196caec-540b-43db-abe9-4e41093a1b39"
CM022884.1	RepeatMasker	Unknown	12598330	12598469	685	-	.	ID="RND-6_FAMILY-13939";Tend="2226";Tstart="2079";shortTE="F";uid="4ba0066f-e0c7-4af7-afa6-3e94b090f5a8"
CM022884.1	RepeatMasker	LINE/I-Jockey	15876176	15876353	697	-	.	ID="RND-4_FAMILY-1457";Tend="1057";Tstart="879";shortTE="F";uid="f06348a8-ba3b-4d50-9aec-0817d3fd33c3"
CM022884.1	RepeatMasker	Unknown	16515266	16515638	3143	-	.	ID="RND-1_FAMILY-199";Tend="1115";Tstart="744";shortTE="F";uid="27da5317-7607-4e65-a986-37b92e60a64f"
CM022884.1	RepeatMasker	Unknown	1979759	1979875	801	-	.	ID="RND-1_FAMILY-337";Tend="1135";Tstart="1020";shortTE="F";uid="267b3f53-0d07-473a-891b-7acbab5d96b5"
CM022884.1	RepeatMasker	SINE/MIR	8222663	8222965	1110	-	.	ID="RND-1_FAMILY-44";Tend="1176";Tstart="847";shortTE="F";uid="f3aab800-7d32-4386-9dfc-22a1aee4b98d"
CM022884.1	RepeatMasker	Unknown	17400653	17401309	1051	-	.	ID="RND-5_FAMILY-580";TEgroup="ctg_11%7CRND-5_FAMILY-580%7C1";Tend="1405";Tstart="795";shortTE="F";uid="b141ff2a-8e72-42ef-a798-3b17af329306"
CM022884.1	RepeatMasker	RC/Helitron	16229886	16230068	834	-	.	ID="RND-1_FAMILY-193";Tend="1084";Tstart="887";shortTE="F";uid="18d3d03d-a5b9-4735-a9d0-ab21d97fa2ba"
CM022884.1	RepeatMasker	Satellite	9248567	9248800	775	-	.	ID="RND-6_FAMILY-46";Tend="1461";Tstart="1225";shortTE="F";uid="31baa74c-1ab5-423f-aca5-ea5756ba82c3"
CM022884.1	RepeatMasker	DNA/Maverick	9751929	9752061	709	-	.	ID="RND-6_FAMILY-759";Tend="1590";Tstart="1454";shortTE="F";uid="3cced7a9-5f99-423c-ac3c-bc3b5523038c"
CM022884.1	RepeatMasker	DNA/Academ-1	4769253	4769988	1023	-	.	ID="RND-1_FAMILY-347";TEgroup="ctg_11%7CRND-1_FAMILY-347%7C1";Tend="1296";Tstart="695";shortTE="F";uid="43b11606-a255-486c-8c73-c4c6d0f1fe83"
CM022884.1	RepeatMasker	Unknown	7796900	7797037	860	-	.	ID="RND-6_FAMILY-6615";Tend="1072";Tstart="924";shortTE="F";uid="a433fc15-e85c-4ea1-a43c-4436dfb979af"
CM022884.1	RepeatMasker	DNA/hAT-Blackjack	15391260	15391559	1404	-	.	ID="RND-1_FAMILY-481";Tend="1211";Tstart="862";shortTE="F";uid="c60a808d-9375-4d74-9034-a7b2a09e5e31"
CM022884.1	RepeatMasker	DNA/PiggyBac	7821859	7822271	1520	-	.	ID="RND-6_FAMILY-11224";Tend="1799";Tstart="1318";shortTE="F";uid="c7f05a97-0792-467a-ba50-68506b0da8d7"
CM022884.1	RepeatMasker	Unknown	10324080	10324232	926	-	.	ID="RND-4_FAMILY-30";Tend="1082";Tstart="910";shortTE="F";uid="ebcd00bc-bfd8-4434-b7a2-a0ae1b77b3ab"
CM022884.1	RepeatMasker	Unknown	9842283	9842519	914	-	.	ID="RND-5_FAMILY-3189";Tend="3096";Tstart="2852";shortTE="F";uid="4c347f49-fc70-4eda-8f24-64097edb5d00"
CM022884.1	RepeatMasker	RC/Helitron	9189267	9189429	1097	-	.	ID="RND-1_FAMILY-95";Tend="1047";Tstart="885";shortTE="F";uid="6eed50ad-0c1a-428a-a77f-764e762f1875"
CM022884.1	RepeatMasker	Unknown	767713	767853	972	-	.	ID="RND-1_FAMILY-137";Tend="1118";Tstart="980";shortTE="F";uid="c24754c9-3908-4a2e-affd-b8389729ffb1"
CM022884.1	RepeatMasker	DNA/hAT-Blackjack	15695797	15696231	2002	-	.	ID="RND-5_FAMILY-925";Tend="825";Tstart="394";shortTE="F";uid="29c6266a-8e41-41d6-8f98-6e287bd389d3"
CM022884.1	RepeatMasker	Unknown	17562777	17562992	1729	-	.	ID="RND-1_FAMILY-494";Tend="1121";Tstart="899";shortTE="F";uid="9ea2aa43-0bc4-4770-a34e-4a1d9aa86e85"
CM022884.1	RepeatMasker	Unknown	9299057	9299275	1369	-	.	ID="RND-6_FAMILY-9040";Tend="1241";Tstart="999";shortTE="F";uid="028a2c1b-b54e-41ec-8e0e-6cf5e86e6866"
CM022884.1	RepeatMasker	LINE/I-Jockey	11248956	11249125	406	-	.	ID="RND-5_FAMILY-1271";Tend="1437";Tstart="1277";shortTE="F";uid="cb822c0d-73be-45aa-a663-12fde07e431d"
CM022884.1	RepeatMasker	Unknown	1147455	1147749	2562	-	.	ID="RND-4_FAMILY-642";Tend="1179";Tstart="885";shortTE="F";uid="9c9ea1e9-c245-491c-bade-7ce0adcb406c"
CM022884.1	RepeatMasker	Unknown	11601300	11601597	2144	-	.	ID="RND-5_FAMILY-3189";Tend="3117";Tstart="2845";shortTE="F";uid="c890939d-0fe3-4e7f-9232-0bb2397e544f"
CM022884.1	RepeatMasker	DNA/CMC-Chapaev-3	9476475	9476579	659	-	.	ID="RND-5_FAMILY-2511";Tend="1000";Tstart="899";shortTE="F";uid="01f779fd-fe53-45e7-9150-6a22fcf56c3d"
CM022884.1	RepeatMasker	Unknown	15685139	15687238	7956	-	.	ID="RND-6_FAMILY-791";Tend="2248";Tstart="356";shortTE="F";uid="76488659-fb37-48d1-9483-20a8c97017c4"
CM022884.1	RepeatMasker	DNA/hAT-Charlie	8075317	8075502	1320	-	.	ID="RND-4_FAMILY-36";Tend="1111";Tstart="926";shortTE="F";uid="f3c6b180-fc20-445b-bb68-b82718801eef"
CM022884.1	RepeatMasker	RC/Helitron	15796304	15796627	2197	-	.	ID="RND-6_FAMILY-6367";Tend="1300";Tstart="978";shortTE="F";uid="3105b650-7353-4b56-9555-ab92b81b3353"
CM022884.1	RepeatMasker	Unknown	11544093	11544303	735	-	.	ID="RND-5_FAMILY-1246";Tend="1231";Tstart="1009";shortTE="F";uid="41ab7ffb-d1f6-4a18-894c-c4148f2f82b3"
CM022884.1	RepeatMasker	LTR/Copia	4908772	4908998	930	-	.	ID="RND-6_FAMILY-2605";Tend="1339";Tstart="1153";shortTE="F";uid="6552913d-7130-4f1b-9725-7e935f8d203e"
CM022884.1	RepeatMasker	LINE/Penelope	14824098	14824257	551	-	.	ID="RND-1_FAMILY-254";TEgroup="ctg_11%7CRND-1_FAMILY-254%7C2";Tend="1583";Tstart="1450";shortTE="T";uid="036fd6a4-d5e7-40d4-b246-48ecc7723f84"
CM022884.1	RepeatMasker	Unknown	13960568	13960711	482	-	.	ID="RND-2_FAMILY-22";Tend="1124";Tstart="986";shortTE="F";uid="0b919aaa-af36-4da5-a06e-4de75a256bc6"
CM022884.1	RepeatMasker	DNA/TcMar-Mariner	16276469	16276858	861	-	.	ID="mariner-21_aec";Tend="916";Tstart="537";shortTE="F";uid="1c18c904-61fe-47f2-ad12-a0a2419d22f3"
CM022884.1	RepeatMasker	Unknown	10283821	10283938	898	-	.	ID="RND-4_FAMILY-560";Tend="1887";Tstart="1769";shortTE="F";uid="0c3d6f0e-9104-450b-b57d-89b39cd4409a"
CM022884.1	RepeatMasker	RC/Helitron	12283555	12283669	599	-	.	ID="RND-1_FAMILY-31";Tend="1530";Tstart="1443";shortTE="F";uid="c9dff228-5c4b-4caa-935d-3596b4f88fff"
CM022884.1	RepeatMasker	Unknown	13932371	13933322	5494	-	.	ID="RND-6_FAMILY-7903";Tend="1704";Tstart="866";shortTE="F";uid="ef60c1fc-073c-48ba-924d-a9ff075546e1"
CM022884.1	RepeatMasker	Unknown	13631567	13631851	1671	-	.	ID="RND-3_FAMILY-254";Tend="1249";Tstart="958";shortTE="F";uid="6cd02b72-3800-4954-b661-405671e4344e"
CM022884.1	RepeatMasker	Unknown	5777497	5777661	811	-	.	ID="RND-6_FAMILY-9040";Tend="1336";Tstart="1158";shortTE="F";uid="874a33f1-6d0b-4ddf-badc-d54ef7688a57"
CM022884.1	RepeatMasker	Unknown	5833588	5833995	1809	-	.	ID="RND-6_FAMILY-4999";Tend="1412";Tstart="997";shortTE="F";uid="e380adb6-2809-42c1-bc3f-3de78e19efab"
CM022884.1	RepeatMasker	SINE/tRNA-RTE	4307287	4307391	672	-	.	ID="RND-1_FAMILY-48";Tend="1083";Tstart="979";shortTE="F";uid="32e2e2e7-e8dc-4022-8fe4-6e8982af4e41"
CM022884.1	RepeatMasker	Unknown	15793084	15793353	1750	-	.	ID="RND-6_FAMILY-7290";Tend="1409";Tstart="1142";shortTE="F";uid="349a67aa-4f2e-4b28-b063-e6ff8e388fce"
CM022884.1	RepeatMasker	RC/Helitron	15409560	15409733	527	-	.	ID="RND-6_FAMILY-7275";Tend="1620";Tstart="1436";shortTE="F";uid="f3b2bd88-ce89-41a0-be0b-e8c65acea3bb"
CM022884.1	RepeatMasker	Unknown	8766380	8766492	824	-	.	ID="RND-1_FAMILY-233";Tend="914";Tstart="802";shortTE="F";uid="50e6e51b-385f-4b32-a938-c0c6b2b71459"
CM022884.1	RepeatMasker	LINE/CR1	17838309	17839783	11243	-	.	ID="RND-1_FAMILY-571";Tend="2448";Tstart="960";shortTE="F";uid="57feeba3-5630-4965-bd2f-d07cb2130c08"
CM022884.1	RepeatMasker	Unknown	4776716	4776818	631	-	.	ID="RND-4_FAMILY-30";Tend="1066";Tstart="958";shortTE="F";uid="7458e4da-ab37-4622-ab0a-a41f4aff54dd"
CM022884.1	RepeatMasker	SINE/MIR	7899743	7900038	1046	-	.	ID="RND-1_FAMILY-44";Tend="1179";Tstart="874";shortTE="F";uid="9f7d7876-f6bc-4721-b1ea-051e2a66525d"
CM022884.1	RepeatMasker	DNA/CMC-Chapaev-3	8257095	8257486	1669	-	.	ID="RND-6_FAMILY-2378";TEgroup="ctg_11%7CRND-6_FAMILY-2378%7C5";Tend="1303";Tstart="1015";shortTE="F";uid="516651f6-e5d1-411b-9103-124ab6c6b3f6"
CM022884.1	RepeatMasker	RC/Helitron	10313737	10314332	2967	-	.	ID="RND-6_FAMILY-4124";Tend="1759";Tstart="1226";shortTE="F";uid="afdc2962-4a4f-4c59-8398-9f09444397a5"
CM022884.1	RepeatMasker	DNA	12263229	12263444	1727	-	.	ID="RND-5_FAMILY-2309";Tend="2001";Tstart="1787";shortTE="F";uid="ce12cc7e-aa44-4fb6-ab43-c5e462f78796"
CM022884.1	RepeatMasker	Unknown	7178711	7178906	566	-	.	ID="RND-1_FAMILY-53";Tend="1148";Tstart="905";shortTE="F";uid="0c40210a-fd00-41ff-9ce0-de6fbf1c6b1a"
CM022884.1	RepeatMasker	Unknown	2687705	2687970	1127	-	.	ID="RND-6_FAMILY-1633";Tend="812";Tstart="553";shortTE="F";uid="479eb564-5180-4ff2-b502-80a7281dc580"
CM022884.1	RepeatMasker	DNA/TcMar-Tc1	13277370	13277662	1373	-	.	ID="RND-1_FAMILY-377";Tend="954";Tstart="635";shortTE="F";uid="b99bb1a3-13ce-41a1-adb0-debd014b5d94"
CM022884.1	RepeatMasker	Unknown	17827463	17827949	2590	-	.	ID="RND-5_FAMILY-2328";Tend="1246";Tstart="802";shortTE="F";uid="5b9e9a02-36c8-4391-ad6a-eaa58536baa4"
CM022884.1	RepeatMasker	Unknown	4520779	4521117	1723	-	.	ID="RND-1_FAMILY-963";Tend="1726";Tstart="1342";shortTE="F";uid="aa5accbf-2f90-4945-a8c6-0f7462c9edfe"
CM022884.1	RepeatMasker	Unknown	11752296	11752440	886	-	.	ID="RND-6_FAMILY-4999";Tend="1466";Tstart="1326";shortTE="F";uid="6a9a6872-698d-47d0-90f6-84ca15efb303"
CM022884.1	RepeatMasker	RC/Helitron	14798440	14798645	1650	-	.	ID="RND-1_FAMILY-35";Tend="1080";Tstart="876";shortTE="F";uid="6927d3e7-6e80-4292-a8de-c91514d058ca"
CM022884.1	RepeatMasker	SINE/5S	2679583	2679873	1371	-	.	ID="RND-6_FAMILY-1021";Tend="1195";Tstart="899";shortTE="F";uid="02dc02be-eae8-42c3-8b11-b6ed9d032057"
CM022884.1	RepeatMasker	Unknown	18469338	18469440	740	-	.	ID="RND-1_FAMILY-337";Tend="1139";Tstart="1033";shortTE="F";uid="cc5b8fbf-6b13-4b19-ac1f-9ee4d9048f4d"
CM022884.1	RepeatMasker	DNA/TcMar-Tc1	10715686	10716152	3768	-	.	ID="RND-5_FAMILY-2403";Tend="1834";Tstart="1369";shortTE="F";uid="2c7a40df-7000-4aa3-8c73-91a94fb50230"
CM022884.1	RepeatMasker	SINE/5S	4669821	4670064	982	-	.	ID="RND-5_FAMILY-96";Tend="1068";Tstart="811";shortTE="F";uid="9adc9737-8ec0-4ddf-a16a-6a2478490cc0"
CM022884.1	RepeatMasker	LINE/CR1	3550010	3550115	566	-	.	ID="RND-1_FAMILY-869";Tend="2449";Tstart="2351";shortTE="F";uid="7df703c8-9baa-40f8-aaf5-97bc1752dfcd"
CM022884.1	RepeatMasker	Unknown	17203751	17203877	559	-	.	ID="RND-1_FAMILY-256";Tend="1250";Tstart="1132";shortTE="F";uid="2f10f90b-0320-4260-bfb5-a7e9d801f6d9"
CM022884.1	RepeatMasker	DNA/TcMar-Tc1	16734511	16734649	1050	-	.	ID="RND-4_FAMILY-761";Tend="1072";Tstart="933";shortTE="F";uid="1921616d-62ee-464b-93a0-2e9537926315"
CM022884.1	RepeatMasker	Unknown	5021913	5022456	3233	-	.	ID="RND-5_FAMILY-6069";Tend="1430";Tstart="855";shortTE="F";uid="7513b5b7-51d0-4028-988c-fc661fbfec6b"
CM022884.1	RepeatMasker	DNA/TcMar-Mariner	14618719	14618921	943	-	.	ID="RND-5_FAMILY-1509";Tend="842";Tstart="664";shortTE="F";uid="3f3cd00c-735b-4388-83c8-d622cda17652"
CM022884.1	RepeatMasker	LINE/L2	2998783	2998941	461	-	.	ID="RND-5_FAMILY-1568";Tend="1796";Tstart="1630";shortTE="F";uid="f13f2750-7572-4f18-8ce0-107cfbd51253"
CM022884.1	RepeatMasker	LINE/I-Jockey	9000030	9000209	567	-	.	ID="RND-4_FAMILY-1457";TEgroup="ctg_11%7CRND-4_FAMILY-1457%7C9";Tend="1250";Tstart="1172";shortTE="T";uid="a9cde38d-7c00-4b36-a418-de5cea2b0b94"
CM022884.1	RepeatMasker	Unknown	14518173	14518333	520	-	.	ID="RND-6_FAMILY-6755";Tend="1259";Tstart="1083";shortTE="F";uid="96db7b98-3628-4a09-b1a4-29cb9e07931e"
CM022884.1	RepeatMasker	DNA/hAT-Tip100	13608543	13608817	1776	-	.	ID="RND-5_FAMILY-697";Tend="1156";Tstart="875";shortTE="F";uid="e5299713-c003-4f8a-bca1-e22555dfb2a1"
CM022884.1	RepeatMasker	Unknown	15314773	15314877	668	-	.	ID="RND-2_FAMILY-87";Tend="1021";Tstart="923";shortTE="F";uid="6fe614c3-97c4-4c21-9dfa-8ff46dd4774c"
CM022884.1	RepeatMasker	DNA/hAT-Tag1	2623137	2623486	2483	-	.	ID="RND-6_FAMILY-10163";Tend="1494";Tstart="1160";shortTE="F";uid="6560fae6-68e1-4e26-b886-13a1ba4ac298"
CM022884.1	RepeatMasker	RC/Helitron	17482495	17483494	8301	-	.	ID="RND-1_FAMILY-476";Tend="1877";Tstart="851";shortTE="F";uid="3df6edfa-5274-4283-89f4-e295a9076a11"
CM022884.1	RepeatMasker	Unknown	11481112	11481262	747	-	.	ID="RND-6_FAMILY-4999";Tend="1231";Tstart="1075";shortTE="F";uid="66b0a19a-877c-4a6b-96c7-80c1bc7f68da"
CM022884.1	RepeatMasker	LINE/R1-LOA	15515027	15515162	1151	-	.	ID="RND-6_FAMILY-9082";Tend="1875";Tstart="1741";shortTE="F";uid="5799d982-a175-458e-9f66-d716f69c8424"
CM022884.1	RepeatMasker	Unknown	1130120	1130303	1031	-	.	ID="RND-1_FAMILY-188";Tend="1004";Tstart="804";shortTE="F";uid="2e8775f4-95aa-46d2-848a-2a3f8f7a980c"
CM022884.1	RepeatMasker	RC/Helitron	1369647	1369842	939	-	.	ID="RND-1_FAMILY-197";Tend="2044";Tstart="1820";shortTE="F";uid="9c72c9be-1bd1-4252-8615-1015cc394aa8"
CM022884.1	RepeatMasker	Unknown	10419379	10419543	656	-	.	ID="RND-6_FAMILY-9040";Tend="1354";Tstart="1178";shortTE="F";uid="228029a7-798e-4845-92fa-6e05d7f83864"
CM022884.1	RepeatMasker	Unknown	11814391	11814770	953	-	.	ID="RND-4_FAMILY-828";TEgroup="ctg_11%7CRND-4_FAMILY-828%7C2";Tend="1182";Tstart="876";shortTE="F";uid="79b4ad39-f24c-4103-8e93-ce4a731af149"
CM022884.1	RepeatMasker	LINE/Penelope	4960818	4960991	581	-	.	ID="RND-6_FAMILY-3156";Tend="1143";Tstart="951";shortTE="F";uid="ddd57657-def5-4729-b4ba-f2d22ba6d1ac"
CM022884.1	RepeatMasker	DNA/TcMar-Tc1	9766830	9767320	3705	-	.	ID="RND-1_FAMILY-226";Tend="1398";Tstart="892";shortTE="F";uid="ef430856-18fb-4894-8b49-5420dc69b2cc"
CM022884.1	RepeatMasker	Unknown	509227	509726	4192	-	.	ID="RND-6_FAMILY-87";Tend="1643";Tstart="1143";shortTE="F";uid="5edae134-f889-4f1a-b511-a61cf2b265cf"
CM022884.1	RepeatMasker	SINE/tRNA-RTE	2875704	2875909	819	-	.	ID="RND-6_FAMILY-11569";Tend="1123";Tstart="894";shortTE="F";uid="82127a08-bf93-4ef1-89c7-5b2d1d115ec3"
CM022884.1	RepeatMasker	Unknown	614683	615335	4095	-	.	ID="RND-6_FAMILY-5006";Tend="1448";Tstart="770";shortTE="F";uid="96733771-a765-476d-bbeb-b00a5583293d"
CM022884.1	RepeatMasker	Unknown	4512633	4512780	636	-	.	ID="RND-2_FAMILY-22";Tend="1105";Tstart="961";shortTE="F";uid="48d60f2e-d235-4d12-9ae2-dfae2111e52e"
CM022884.1	RepeatMasker	Unknown	15234710	15234999	1351	-	.	ID="RND-2_FAMILY-87";Tend="1259";Tstart="951";shortTE="F";uid="ad5dea70-f297-4265-b0e5-f901fc143aac"
CM022884.1	RepeatMasker	Unknown	1350334	1350681	865	-	.	ID="RND-1_FAMILY-251";Tend="507";Tstart="120";shortTE="F";uid="855c74ca-460c-493b-b321-b1141346e575"
CM022884.1	RepeatMasker	LTR/Gypsy	15872952	15873065	664	-	.	ID="RND-6_FAMILY-1213";Tend="1103";Tstart="984";shortTE="F";uid="abb2b175-9bdd-4e7a-86f9-f2da6d142214"
CM022884.1	RepeatMasker	Unknown	11623804	11624296	544	-	.	ID="RND-4_FAMILY-560";TEgroup="ctg_11%7CRND-4_FAMILY-560%7C11";Tend="1143";Tstart="849";shortTE="F";uid="edbf0781-78c7-440e-8654-802d8be7f577"
CM022884.1	RepeatMasker	RC/Helitron	2569170	2569313	1002	-	.	ID="RND-4_FAMILY-2756";Tend="1378";Tstart="1232";shortTE="F";uid="45671d16-57b1-4871-af32-3c7b1987a217"
CM022884.1	RepeatMasker	DNA	7778223	7778671	2166	-	.	ID="RND-3_FAMILY-44";Tend="1451";Tstart="1006";shortTE="F";uid="a56fe8b7-b285-4299-bc9f-eb33ff39a9fe"
CM022884.1	RepeatMasker	DNA/TcMar-Tc1	16464940	16465430	2156	-	.	ID="RND-1_FAMILY-637";Tend="1317";Tstart="859";shortTE="F";uid="c83e8e6d-8964-4d51-859f-8c50fe2eba4a"
CM022884.1	RepeatMasker	DNA/PIF-Harbinger	16452098	16452451	1946	-	.	ID="RND-5_FAMILY-3091";Tend="1513";Tstart="1161";shortTE="F";uid="f1abc4df-e3b3-43f0-84d7-758f7ed05fba"
CM022884.1	RepeatMasker	Unknown	17155297	17155408	469	-	.	ID="RND-1_FAMILY-11";Tend="932";Tstart="819";shortTE="F";uid="7399afaf-0a7c-49d1-8c54-fdaf57bc1031"
CM022884.1	RepeatMasker	Unknown	11490998	11491143	792	-	.	ID="RND-2_FAMILY-87";Tend="1095";Tstart="958";shortTE="F";uid="ee2f8038-2fda-46d7-8eba-6d8f8f92be78"
CM022884.1	RepeatMasker	LINE/RTE-RTE	9687113	9687328	419	-	.	ID="RND-6_FAMILY-4503";Tend="2140";Tstart="1955";shortTE="F";uid="457d15ab-8aa5-47a1-baea-63ab1a774b56"
CM022884.1	RepeatMasker	Unknown	13918948	13919123	1177	-	.	ID="RND-2_FAMILY-22";Tend="1141";Tstart="969";shortTE="F";uid="7a4f44db-7bb7-41e1-8509-b05e9bcd86e9"
CM022884.1	RepeatMasker	Unknown	18329094	18329234	719	-	.	ID="RND-1_FAMILY-49";Tend="1104";Tstart="963";shortTE="F";uid="48b07efb-83bb-4682-a5a9-73003f700d7b"
CM022884.1	RepeatMasker	Unknown	6892106	6892307	1124	-	.	ID="RND-1_FAMILY-325";Tend="1067";Tstart="852";shortTE="F";uid="ce055ecf-f83f-4b6f-8a43-109d0146d9fc"
CM022884.1	RepeatMasker	DNA/hAT-Tip100	12024742	12025040	1678	-	.	ID="RND-1_FAMILY-688";Tend="1313";Tstart="961";shortTE="F";uid="37e0ff0e-4b4f-4af6-9dcd-a66427e76b8e"
CM022884.1	RepeatMasker	Unknown	2258731	2259038	2198	-	.	ID="RND-5_FAMILY-296";Tend="1775";Tstart="1460";shortTE="F";uid="8e8b0be7-d970-4bbb-86bf-018e5a9f7872"
CM022884.1	RepeatMasker	Unknown	2779569	2779719	737	-	.	ID="RND-4_FAMILY-30";Tend="1184";Tstart="1016";shortTE="F";uid="0bdb6a9c-cd17-4c06-a6f3-d76b5ed6ff59"
CM022884.1	RepeatMasker	Unknown	11667964	11668305	553	-	.	ID="RND-6_FAMILY-713";Tend="1150";Tstart="756";shortTE="F";uid="c6eab9b3-ff89-4a4c-8bba-ec5ee29c5a5e"
CM022884.1	RepeatMasker	DNA/hAT-Tip100	2310213	2310458	985	-	.	ID="RND-5_FAMILY-697";Tend="1156";Tstart="875";shortTE="F";uid="5fa54ab2-2c86-431f-8e52-7f52b0b83c09"
CM022884.1	RepeatMasker	Unknown	18118623	18118801	1074	-	.	ID="RND-1_FAMILY-606";Tend="1088";Tstart="906";shortTE="F";uid="54278c8c-7514-432d-a3a7-69e52f66a705"
CM022884.1	RepeatMasker	DNA/TcMar-Tc1	3349290	3349557	1976	-	.	ID="RND-5_FAMILY-701";Tend="1261";Tstart="990";shortTE="F";uid="cec9c6da-b730-4cb4-82cf-33c53367dbe5"
CM022884.1	RepeatMasker	Unknown	18165529	18165663	531	-	.	ID="RND-6_FAMILY-6615";Tend="1003";Tstart="845";shortTE="F";uid="c8b25453-d11a-4ab3-ba62-6292a4e35c7d"
CM022884.1	RepeatMasker	RC/Helitron	16114366	16114583	1714	-	.	ID="RND-6_FAMILY-317";Tend="1156";Tstart="935";shortTE="F";uid="fd083167-7f39-403f-ac81-6dc69ad30fc5"
CM022884.1	RepeatMasker	Unknown	15200429	15200535	893	-	.	ID="RND-1_FAMILY-163";Tend="1108";Tstart="1001";shortTE="F";uid="868e16a0-4552-41b2-a64e-86076c4f59bb"
CM022884.1	RepeatMasker	DNA/hAT-Charlie	13418415	13418810	2475	-	.	ID="RND-2_FAMILY-110";Tend="1330";Tstart="925";shortTE="F";uid="a3e696f8-e39d-4ac7-bba9-0b183fda97eb"
CM022884.1	RepeatMasker	Unknown	11705153	11705255	455	-	.	ID="RND-1_FAMILY-191";Tend="883";Tstart="781";shortTE="F";uid="006e4f90-16cb-493c-b5d9-071f11bc358f"
CM022884.1	RepeatMasker	Unknown	246327	246461	530	-	.	ID="RND-6_FAMILY-7290";Tend="1320";Tstart="1163";shortTE="F";uid="9f9a148b-9d00-4adb-9a81-965b08007357"
CM022884.1	RepeatMasker	Satellite	14097787	14097993	1752	-	.	ID="RND-6_FAMILY-577";Tend="1241";Tstart="1035";shortTE="F";uid="87d43153-f7b5-43ce-9b64-4d62153240b3"
CM022884.1	RepeatMasker	DNA/hAT-Tip100	16117649	16117896	953	-	.	ID="RND-4_FAMILY-13";Tend="1095";Tstart="862";shortTE="F";uid="ba34a4dc-2f78-4d80-9b6e-cc111786a9ba"
CM022884.1	RepeatMasker	Unknown	15667899	15668314	1685	-	.	ID="RND-1_FAMILY-221";Tend="1200";Tstart="952";shortTE="F";uid="97f90e1e-353e-4e0b-a263-9a1e269b7f38"
CM022884.1	RepeatMasker	Unknown	3212356	3212651	2203	-	.	ID="RND-2_FAMILY-87";Tend="1243";Tstart="943";shortTE="F";uid="77c6f127-8d1d-4a2c-b38b-37576062a2b0"
CM022884.1	RepeatMasker	Unknown	11059774	11059878	777	-	.	ID="RND-5_FAMILY-28";Tend="1010";Tstart="907";shortTE="F";uid="20125500-bc01-4514-8430-39004d20e847"
CM022884.1	RepeatMasker	Unknown	11361503	11361615	453	-	.	ID="RND-4_FAMILY-1056";Tend="552";Tstart="440";shortTE="F";uid="39afb31a-0a7f-495d-861d-80e4d9c0ff38"
CM022884.1	RepeatMasker	Unknown	13811682	13811788	724	-	.	ID="RND-6_FAMILY-7290";Tend="1269";Tstart="1163";shortTE="F";uid="e79b8775-db3f-461a-a798-9ef366c48523"
CM022884.1	RepeatMasker	Unknown	5047022	5047144	509	-	.	ID="RND-6_FAMILY-8384";Tend="1248";Tstart="1135";shortTE="F";uid="9a03f063-ac65-456c-8bf0-0867e6341dab"
CM022884.1	RepeatMasker	LINE/I-Jockey	7207563	7207771	1345	-	.	ID="RND-6_FAMILY-2439";Tend="1022";Tstart="811";shortTE="F";uid="1787ad3a-3a74-4091-87d5-df46cdc3022b"
CM022884.1	RepeatMasker	Unknown	14562901	14563053	1210	-	.	ID="RND-1_FAMILY-116";Tend="1110";Tstart="958";shortTE="F";uid="34663e76-b718-4df3-b757-9969a9a76f58"
CM022884.1	RepeatMasker	Unknown	14220384	14220501	911	-	.	ID="RND-1_FAMILY-570";Tend="1741";Tstart="1626";shortTE="F";uid="1ddbe1bd-67c5-4f72-8588-285cc0cc2cf4"
CM022884.1	RepeatMasker	Unknown	7327159	7327549	2375	-	.	ID="RND-2_FAMILY-87";Tend="1316";Tstart="942";shortTE="F";uid="d99e5e9a-fcc3-4b3f-95c1-e2e339db8346"
CM022884.1	RepeatMasker	Unknown	14224239	14224341	471	-	.	ID="RND-4_FAMILY-30";Tend="1092";Tstart="986";shortTE="F";uid="8367dccb-900a-49ef-932b-b3e46a6cc553"
CM022884.1	RepeatMasker	DNA/TcMar-Mariner	8551480	8551659	484	-	.	ID="RND-5_FAMILY-1509";Tend="1835";Tstart="1638";shortTE="F";uid="769364b1-2158-42c7-ac7b-46e9a43d30ed"
CM022884.1	RepeatMasker	LINE/L2	13823569	13823723	970	-	.	ID="RND-1_FAMILY-434";Tend="767";Tstart="616";shortTE="F";uid="fcf890e4-9f71-4dbc-9126-4f0f1c228efa"
CM022884.1	RepeatMasker	Unknown	17598369	17598798	1629	-	.	ID="RND-6_FAMILY-713";Tend="1150";Tstart="721";shortTE="F";uid="d76876f0-c957-4c14-be94-8302acfb84dd"
CM022884.1	RepeatMasker	SINE/tRNA-RTE	4364049	4364444	2187	-	.	ID="RND-4_FAMILY-632";Tend="1113";Tstart="781";shortTE="F";uid="c44ddf76-aea5-4acb-8821-5f175c0f4d90"
CM022884.1	RepeatMasker	LINE/RTE-BovB	4348345	4348500	663	-	.	ID="RND-1_FAMILY-30";Tend="1031";Tstart="866";shortTE="F";uid="706393a7-8062-4676-816f-7b9f55c80ac6"
CM022884.1	RepeatMasker	RC/Helitron	2833833	2834200	1862	-	.	ID="RND-6_FAMILY-6367";Tend="1226";Tstart="824";shortTE="F";uid="2e20170b-841f-49ba-bc4d-2738aeae6e4f"
CM022884.1	RepeatMasker	RC/Helitron	5282927	5283210	1998	-	.	ID="RND-1_FAMILY-270";Tend="1206";Tstart="926";shortTE="F";uid="6ecb0dbb-4fa1-4f79-b2ae-e5a9d7d13a39"
CM022884.1	RepeatMasker	DNA/Academ-1	1944523	1944839	1585	-	.	ID="RND-5_FAMILY-2350";Tend="1772";Tstart="1437";shortTE="F";uid="beedbffd-45c8-4cb1-98ba-01e15dcd82ed"
CM022884.1	RepeatMasker	LINE/I	9263485	9263848	1160	-	.	ID="RND-5_FAMILY-300";Tend="922";Tstart="559";shortTE="F";uid="548bd19f-e977-47e1-8e58-b40bf9d90a32"
CM022884.1	RepeatMasker	RC/Helitron	12872468	12872588	566	-	.	ID="HELITRON-N7_PXU";Tend="121";Tstart="1";shortTE="F";uid="0e8579d8-6aec-4555-be08-3958c163be91"
CM022884.1	RepeatMasker	DNA/hAT-Blackjack	5947969	5948176	1403	-	.	ID="RND-1_FAMILY-481";Tend="1150";Tstart="933";shortTE="F";uid="b653e9ba-cb9e-48d9-a593-aa921c4d18f7"
CM022884.1	RepeatMasker	Unknown	6129662	6129851	694	-	.	ID="RND-6_FAMILY-370";Tend="956";Tstart="746";shortTE="F";uid="c0e4079f-2eea-42f0-8c4d-70d9b81f5fb7"
CM022884.1	RepeatMasker	Unknown	18654126	18654485	2974	-	.	ID="RND-5_FAMILY-806";Tend="1277";Tstart="918";shortTE="F";uid="d5602bec-2a11-4ffd-aee1-7ff04f19aa63"
CM022884.1	RepeatMasker	RC/Helitron	3324660	3324858	1066	-	.	ID="RND-1_FAMILY-95";Tend="1091";Tstart="882";shortTE="F";uid="f2b14259-3b98-449d-acd9-0ceba4d49996"
CM022884.1	RepeatMasker	RC/Helitron	18361382	18362466	6920	-	.	ID="RND-1_FAMILY-193";Tend="1995";Tstart="859";shortTE="F";uid="5d6ee07f-aed9-4234-9171-9e64a09fe408"
CM022884.1	RepeatMasker	DNA/hAT-Charlie	578791	579232	2066	-	.	ID="RND-2_FAMILY-110";Tend="1327";Tstart="954";shortTE="F";uid="05edf75d-3216-46c4-9174-218b5ef89b96"
CM022884.1	RepeatMasker	RC/Helitron	12748090	12748218	646	-	.	ID="RND-6_FAMILY-707";Tend="1469";Tstart="1336";shortTE="F";uid="0a094b60-d6b3-4823-b378-dddb2a7adc88"
CM022884.1	RepeatMasker	SINE/tRNA-RTE	14003523	14003649	1004	-	.	ID="RND-1_FAMILY-65";Tend="1066";Tstart="940";shortTE="F";uid="e44b831c-5a12-42a7-8647-e2adbbc6c90f"
CM022884.1	RepeatMasker	Unknown	17740621	17740967	2083	-	.	ID="RND-1_FAMILY-49";Tend="1490";Tstart="1134";shortTE="F";uid="8a00971b-2119-4201-a0cf-adfd344776a6"
CM022884.1	RepeatMasker	Unknown	7102824	7102933	564	-	.	ID="RND-1_FAMILY-49";Tend="1082";Tstart="971";shortTE="F";uid="7358df06-ced7-4cc6-b952-63520688af3c"
CM022884.1	RepeatMasker	Unknown	10260300	10260604	881	-	.	ID="RND-1_FAMILY-89";Tend="1606";Tstart="1244";shortTE="F";uid="0e29261a-2653-4631-a325-33dfcbf3391e"
CM022884.1	RepeatMasker	Unknown	1699025	1699198	995	-	.	ID="RND-1_FAMILY-221";Tend="1427";Tstart="1174";shortTE="F";uid="09e216c3-ad43-45b8-bd41-3246048c18f1"
CM022884.1	RepeatMasker	Unknown	10332884	10332996	578	-	.	ID="RND-6_FAMILY-4999";Tend="1123";Tstart="1000";shortTE="F";uid="a8971154-3dcc-4ab7-a66e-8137092b781c"
CM022884.1	RepeatMasker	DNA/TcMar-Tc1	431811	432047	1635	-	.	ID="RND-6_FAMILY-4109";Tend="981";Tstart="746";shortTE="F";uid="03bbc002-ec4a-4f90-a9e2-cfc3f4a0ac78"
CM022884.1	RepeatMasker	DNA/TcMar-Tc1	15323364	15323749	2280	-	.	ID="RND-5_FAMILY-623";TEgroup="ctg_11%7CRND-5_FAMILY-623%7C3";Tend="1492";Tstart="1098";shortTE="F";uid="838f87b3-fdf9-4d8c-b348-c749a1bc452d"
CM022884.1	RepeatMasker	SINE/tRNA-RTE	16009767	16009955	1477	-	.	ID="RND-6_FAMILY-1330";Tend="1116";Tstart="928";shortTE="F";uid="ae910a72-f822-4fa2-a5a2-a6ee4f179d0a"
CM022884.1	RepeatMasker	Unknown	10230642	10230899	932	-	.	ID="RND-5_FAMILY-1523";TEgroup="ctg_11%7CRND-5_FAMILY-1523%7C8";Tend="1115";Tstart="938";shortTE="F";uid="fd0a0d7e-f912-436c-baac-48b62316f2f6"
CM022884.1	RepeatMasker	DNA/TcMar-Tc1	6946837	6947125	1937	-	.	ID="RND-5_FAMILY-238";Tend="1030";Tstart="706";shortTE="F";uid="f0490787-a21f-4575-ab7d-f2a3fe1bc11d"
CM022884.1	RepeatMasker	Unknown	7543883	7544131	1657	-	.	ID="RND-1_FAMILY-558";Tend="1417";Tstart="1156";shortTE="F";uid="4c0b2094-bc13-4114-ad39-9f95a4d51e31"
CM022884.1	RepeatMasker	Unknown	9997767	9997938	1188	-	.	ID="RND-5_FAMILY-1523";Tend="1112";Tstart="937";shortTE="F";uid="9b3c3138-8ac9-4c1a-85c9-4a74aa2dcb24"
CM022884.1	RepeatMasker	DNA/hAT-Tip100	1623852	1624001	525	-	.	ID="RND-3_FAMILY-262";Tend="1123";Tstart="949";shortTE="F";uid="732477b6-d8ba-4bdf-b99f-ae17dc3dbbdf"
CM022884.1	RepeatMasker	LTR/Gypsy	2214020	2214610	3316	-	.	ID="RND-5_FAMILY-481";Tend="1573";Tstart="965";shortTE="F";uid="ca129aae-5fc6-4a4a-9f06-a7906cacf865"
CM022884.1	RepeatMasker	Unknown	3781939	3782057	593	-	.	ID="RND-6_FAMILY-6579";Tend="1415";Tstart="1293";shortTE="F";uid="147058d1-4006-4d61-a578-6f98c1eee73c"
CM022884.1	RepeatMasker	DNA/hAT-Charlie	14891233	14891529	1300	-	.	ID="RND-6_FAMILY-2166";Tend="1585";Tstart="1292";shortTE="F";uid="0df56d3f-b4bc-4c5f-a09f-02e42fc6349a"
CM022884.1	RepeatMasker	RC/Helitron	14863864	14864649	2753	-	.	ID="RND-1_FAMILY-35";Tend="1567";Tstart="888";shortTE="F";uid="1e9f7234-dcc4-4332-913f-6eab9a50d6ac"
CM022884.1	RepeatMasker	Unknown	13459920	13460281	2056	-	.	ID="RND-2_FAMILY-87";Tend="1312";Tstart="945";shortTE="F";uid="3034dc05-0f17-4427-8480-5a4c68b81098"
CM022884.1	RepeatMasker	SINE/tRNA-RTE	18486394	18486550	883	-	.	ID="RND-4_FAMILY-632";Tend="980";Tstart="828";shortTE="F";uid="d9b7e9fd-2cf2-4982-8d6c-fb0a317fa604"
CM022884.1	RepeatMasker	Unknown	4100137	4100678	3565	-	.	ID="RND-4_FAMILY-132";Tend="1528";Tstart="952";shortTE="F";uid="5e08bd4c-7034-4117-b8c6-de99146f6644"
CM022884.1	RepeatMasker	Unknown	5409838	5409998	1179	-	.	ID="RND-6_FAMILY-6615";Tend="1072";Tstart="912";shortTE="F";uid="4674b16d-ef51-4670-9387-43762f3e47d1"
CM022884.1	RepeatMasker	DNA/Ginger-2	9028988	9029249	2152	-	.	ID="RND-1_FAMILY-774";Tend="1614";Tstart="1361";shortTE="F";uid="5bf838bd-1930-4689-90c2-9be6d300ec70"
CM022884.1	RepeatMasker	DNA/hAT-Tip100	604421	604855	2259	-	.	ID="RND-1_FAMILY-566";Tend="1357";Tstart="939";shortTE="F";uid="6dd0493a-15de-4e3a-b536-558d829e0a0d"
CM022884.1	RepeatMasker	Unknown	9660631	9661067	1376	-	.	ID="RND-5_FAMILY-336";Tend="3468";Tstart="2964";shortTE="F";uid="ee8b2192-5af2-4be0-a692-948772159354"
CM022884.1	RepeatMasker	Unknown	11160568	11160682	417	-	.	ID="RND-4_FAMILY-560";Tend="988";Tstart="847";shortTE="F";uid="a3ba0b18-f2fc-436d-b0c6-e4301cc439df"
CM022884.1	RepeatMasker	Satellite	10337022	10337253	942	-	.	ID="RND-3_FAMILY-672";Tend="1142";Tstart="721";shortTE="F";uid="f4412483-b9ec-4bb6-9f16-44379232c4f5"
CM022884.1	RepeatMasker	LTR/Copia	15835519	15835753	730	-	.	ID="RND-6_FAMILY-2605";Tend="999";Tstart="753";shortTE="F";uid="fff33dff-ad5d-45d7-ae27-3ca87cb15d32"
CM022884.1	RepeatMasker	Unknown	3483735	3483949	405	-	.	ID="RND-2_FAMILY-87";TEgroup="ctg_11%7CRND-2_FAMILY-87%7C6";Tend="1291";Tstart="1214";shortTE="T";uid="4d044886-c38f-4994-86c2-440a08b02822"
CM022884.1	RepeatMasker	Unknown	6865879	6865994	457	-	.	ID="RND-6_FAMILY-1696";Tend="2194";Tstart="2065";shortTE="F";uid="accade5a-e1de-4366-8804-92fc303a0914"
CM022884.1	RepeatMasker	DNA/TcMar-Tc1	12306056	12306393	2023	-	.	ID="RND-1_FAMILY-114";Tend="2485";Tstart="2133";shortTE="F";uid="d00d659a-e866-4200-9c5d-b258d42aa77e"
CM022884.1	RepeatMasker	Unknown	13649167	13649299	495	-	.	ID="RND-6_FAMILY-17595";Tend="1372";Tstart="1234";shortTE="F";uid="e9a2bcfd-9a2d-43ce-848e-ee76c655e880"
CM022884.1	RepeatMasker	DNA/TcMar-Mariner	10434463	10434651	422	-	.	ID="MARINER-4_CFL";Tend="1253";Tstart="1053";shortTE="F";uid="6d16b3a5-14cb-4d63-934e-74e59674197e"
CM022884.1	RepeatMasker	Unknown	8592419	8592531	419	-	.	ID="RND-1_FAMILY-99";Tend="1051";Tstart="940";shortTE="F";uid="2e9fb4dd-24f5-476a-9938-b4cab76049ab"
CM022884.1	RepeatMasker	Unknown	12070257	12070510	603	-	.	ID="RND-6_FAMILY-85";TEgroup="ctg_11%7CRND-6_FAMILY-85%7C6";Tend="1389";Tstart="1277";shortTE="T";uid="e3953d02-6413-4add-8468-aca751ba6bb3"
CM022884.1	RepeatMasker	RC/Helitron	15627377	15627495	421	-	.	ID="RND-5_FAMILY-848";Tend="1612";Tstart="1472";shortTE="F";uid="689add55-6810-4a95-86fc-349218b7e8a8"
CM022884.1	RepeatMasker	Unknown	11248786	11248901	538	-	.	ID="RND-6_FAMILY-3033";Tend="1542";Tstart="1425";shortTE="F";uid="4b1ceb72-a05e-44ef-ae8b-d5146978d724"
CM022884.1	RepeatMasker	Unknown	9158033	9158193	897	-	.	ID="RND-1_FAMILY-41";Tend="1758";Tstart="1581";shortTE="F";uid="c3500c83-1098-4f71-aa23-f52fb0ca67cb"
CM022884.1	RepeatMasker	Unknown	11723987	11724150	690	-	.	ID="RND-1_FAMILY-49";Tend="1170";Tstart="968";shortTE="F";uid="8f380151-cef0-47fc-83a1-8c962c9a95a3"
CM022884.1	RepeatMasker	LINE/L2	1046635	1047073	3471	-	.	ID="RND-5_FAMILY-1568";Tend="1203";Tstart="755";shortTE="F";uid="e6ce2a0e-f2cf-4af6-ae41-178721bedd0c"
CM022884.1	RepeatMasker	Unknown	12264637	12264847	919	-	.	ID="RND-1_FAMILY-99";Tend="1104";Tstart="881";shortTE="F";uid="6caca669-c1ef-497b-a566-ab7963bfe2a8"
CM022884.1	RepeatMasker	RC/Helitron	905594	907506	14563	-	.	ID="RND-5_FAMILY-1099";Tend="2239";Tstart="597";shortTE="F";uid="e972fa15-4a27-4454-8bf3-6747797c5408"
CM022884.1	RepeatMasker	Unknown	8085267	8085551	579	-	.	ID="RND-1_FAMILY-298";Tend="2125";Tstart="1827";shortTE="F";uid="33963a54-56a8-4f72-8e3d-501f50720744"
CM022884.1	RepeatMasker	Satellite	9021443	9021935	2220	-	.	ID="RND-6_FAMILY-46";Tend="1456";Tstart="948";shortTE="F";uid="d87b6335-e4f1-4a3e-8c42-4d88160f9658"
CM022884.1	RepeatMasker	DNA/CMC-Chapaev-3	17720572	17720932	2921	-	.	ID="RND-6_FAMILY-2378";Tend="1303";Tstart="943";shortTE="F";uid="bfb40d72-72ca-4a83-8216-b0b1226e989c"
CM022884.1	RepeatMasker	LINE/Penelope	15714862	15714974	713	-	.	ID="RND-6_FAMILY-1188";Tend="1457";Tstart="1343";shortTE="F";uid="4dc0269a-b94a-42bd-b4f6-d4edfbe8079e"
CM022884.1	RepeatMasker	RC/Helitron	3120759	3121328	3803	-	.	ID="RND-6_FAMILY-707";Tend="1487";Tstart="877";shortTE="F";uid="00c385be-0dcd-45b2-9675-79b4f6827730"
CM022884.1	RepeatMasker	Unknown	13978515	13978902	2991	-	.	ID="RND-1_FAMILY-152";Tend="1386";Tstart="967";shortTE="F";uid="6639fc54-026c-48bc-9fdb-ca05282ecdf7"
CM022884.1	RepeatMasker	Unknown	17966142	17966335	1652	-	.	ID="RND-1_FAMILY-152";Tend="1389";Tstart="1196";shortTE="F";uid="39642bc1-c3a6-46e0-b601-f1600f997a23"
CM022884.1	RepeatMasker	RC/Helitron	17615447	17615962	3820	-	.	ID="RND-3_FAMILY-589";Tend="1509";Tstart="992";shortTE="F";uid="4a5b32cb-9296-454b-a3f6-23d748efab6a"
CM022884.1	RepeatMasker	LINE/RTE-BovB	7768268	7768429	576	-	.	ID="RND-6_FAMILY-380";TEgroup="ctg_11%7CRND-6_FAMILY-380%7C7";Tend="1202";Tstart="1120";shortTE="T";uid="e057f08e-e469-4a07-881e-2cde9000c49e"
CM022884.1	RepeatMasker	LINE/Penelope	5403050	5403181	826	-	.	ID="RND-1_FAMILY-254";Tend="1588";Tstart="1456";shortTE="F";uid="4cae3d9d-52ac-4a11-8164-97a434b99217"
CM022884.1	RepeatMasker	LINE/CRE	9535260	9535628	726	-	.	ID="RND-5_FAMILY-546";TEgroup="ctg_11%7CRND-5_FAMILY-546%7C1";Tend="1383";Tstart="793";shortTE="F";uid="9336552a-35f0-49e0-8e9c-43629f9d4040"
CM022884.1	RepeatMasker	Unknown	6260202	6260835	4225	-	.	ID="RND-1_FAMILY-985";Tend="1559";Tstart="953";shortTE="F";uid="665e8e36-8b76-479f-8e73-2df7aafb48d4"
CM022884.1	RepeatMasker	Unknown	8113392	8113605	769	-	.	ID="RND-6_FAMILY-9040";Tend="1176";Tstart="915";shortTE="F";uid="605f2c07-954a-4ed6-9af7-8fd1ce45d03d"
CM022884.1	RepeatMasker	DNA/hAT-Tip100	1319692	1320413	3778	-	.	ID="RND-1_FAMILY-395";Tend="1572";Tstart="891";shortTE="F";uid="3666573e-6cc2-4639-b927-0e4e7b64ef8e"
CM022884.1	RepeatMasker	Unknown	431004	431417	1257	-	.	ID="RND-5_FAMILY-502";Tend="1377";Tstart="953";shortTE="F";uid="11a8caf8-72cd-4420-910f-5aee7e089e1e"
CM022884.1	RepeatMasker	Unknown	10747329	10747455	826	-	.	ID="RND-1_FAMILY-86";Tend="970";Tstart="845";shortTE="F";uid="0f3e7e90-bd8f-47cb-a431-aa5da8fbeac1"
CM022884.1	RepeatMasker	DNA/hAT-Tip100	17711464	17711662	408	-	.	ID="RND-6_FAMILY-4173";Tend="2082";Tstart="1881";shortTE="F";uid="9f089b3d-a1df-4c62-a4f2-ca473599505c"
CM022884.1	RepeatMasker	LTR/Copia	15823901	15824076	856	-	.	ID="RND-6_FAMILY-2605";Tend="564";Tstart="388";shortTE="F";uid="4a1374ce-971f-4efa-8cf3-9e46fa51b1fc"
CM022884.1	RepeatMasker	Unknown	8894642	8895182	3242	-	.	ID="RND-4_FAMILY-132";Tend="1517";Tstart="954";shortTE="F";uid="0e5697cb-390f-4edf-a843-abcaf906bd6f"
CM022884.1	RepeatMasker	DNA/CMC-Transib	2811673	2812087	3229	-	.	ID="RND-5_FAMILY-5968";Tend="1979";Tstart="1565";shortTE="F";uid="1a3be620-b585-44ca-9d8d-46c809aa1a32"
CM022884.1	RepeatMasker	Unknown	13846628	13847189	1757	-	.	ID="RND-1_FAMILY-191";Tend="2014";Tstart="1456";shortTE="F";uid="214bed1e-6c6a-4fc7-8759-1d730bde995a"
CM022884.1	RepeatMasker	Unknown	9671051	9671284	1528	-	.	ID="RND-4_FAMILY-2111";Tend="1168";Tstart="922";shortTE="F";uid="df14c6a0-c008-42ea-8caf-728c20f2d7f1"
CM022884.1	RepeatMasker	Unknown	9416414	9416526	508	-	.	ID="RND-5_FAMILY-2473";Tend="1972";Tstart="1860";shortTE="F";uid="0693de56-94d0-4b7f-85c2-312d099157f8"
CM022884.1	RepeatMasker	Unknown	10679699	10679801	522	-	.	ID="RND-3_FAMILY-316";Tend="944";Tstart="842";shortTE="F";uid="5a7e789a-7d5f-4405-b255-0189d88e9c37"
CM022884.1	RepeatMasker	Unknown	11250799	11251210	2796	-	.	ID="RND-6_FAMILY-6836";Tend="1321";Tstart="907";shortTE="F";uid="93dfaf85-f9fd-40a5-81cb-758c939d6093"
CM022884.1	RepeatMasker	Unknown	17295085	17295269	926	-	.	ID="RND-6_FAMILY-4736";Tend="1133";Tstart="937";shortTE="F";uid="d8703064-472a-47c8-a841-798c40e25dd7"
CM022884.1	RepeatMasker	LINE/I-Jockey	3668451	3668672	471	-	.	ID="TART_DV";Tend="2959";Tstart="2739";shortTE="F";uid="3dc5eac3-df34-4404-bcb9-37d048d0ffa1"
CM022884.1	RepeatMasker	DNA/TcMar-Tc1	8813048	8814063	3246	-	.	ID="RND-5_FAMILY-701";TEgroup="ctg_11%7CRND-5_FAMILY-701%7C3";Tend="1521";Tstart="990";shortTE="F";uid="9e928528-dd9f-432b-a77e-f5022585b18e"
CM022884.1	RepeatMasker	LINE/CR1	5703462	5703733	683	-	.	ID="RND-6_FAMILY-1706";Tend="1061";Tstart="792";shortTE="F";uid="fdccecba-ed02-4744-8acd-eaef15388e6a"
CM022884.1	RepeatMasker	RC/Helitron	14034504	14034907	1785	-	.	ID="RND-6_FAMILY-4124";Tend="1751";Tstart="1316";shortTE="F";uid="58a3b153-d792-4a9c-bbcd-a400c35babeb"
CM022884.1	RepeatMasker	RC/Helitron	1083313	1083539	1565	-	.	ID="RND-1_FAMILY-31";Tend="1536";Tstart="1289";shortTE="F";uid="2a248831-3e15-4878-9503-c16ec1fb910a"
CM022884.1	RepeatMasker	LINE/CR1	14265610	14265773	1150	-	.	ID="RND-1_FAMILY-367";Tend="1588";Tstart="1418";shortTE="F";uid="afb8f431-95f3-4662-90f5-5ce04fa1aee9"
CM022884.1	RepeatMasker	Unknown	7427596	7427783	826	-	.	ID="RND-6_FAMILY-5252";Tend="1034";Tstart="833";shortTE="F";uid="7aa5a25c-0bee-4bc4-8612-61bea676ae32"
CM022884.1	RepeatMasker	RC/Helitron	8168267	8168706	1471	-	.	ID="RND-6_FAMILY-317";TEgroup="ctg_11%7CRND-6_FAMILY-317%7C2";Tend="1164";Tstart="928";shortTE="F";uid="3028561a-4d36-4931-b7e1-e8a5dead948e"
CM022884.1	RepeatMasker	Unknown	9509599	9509796	940	-	.	ID="RND-5_FAMILY-513";Tend="1443";Tstart="1236";shortTE="F";uid="a55a2913-20a6-432f-892f-bd44aa6e7645"
CM022884.1	RepeatMasker	Unknown	16902726	16902901	695	-	.	ID="RND-5_FAMILY-539";Tend="1075";Tstart="875";shortTE="F";uid="024c5ec9-b0ca-4337-838e-ad7544b541d7"
CM022884.1	RepeatMasker	Unknown	951184	951373	1146	-	.	ID="RND-6_FAMILY-2337";Tend="1972";Tstart="1785";shortTE="F";uid="79f0b338-57bc-4969-936b-efa91fb49d72"
CM022884.1	RepeatMasker	DNA/hAT-Blackjack	16368189	16368290	611	-	.	ID="RND-4_FAMILY-1024";Tend="2557";Tstart="2459";shortTE="F";uid="5c11343c-aa6a-4db1-9393-6f8847fad3c1"
CM022884.1	RepeatMasker	SINE/tRNA-RTE	4113606	4113894	1786	-	.	ID="RND-1_FAMILY-48";Tend="1178";Tstart="889";shortTE="F";uid="0c3a5a20-75e0-4d7f-838c-a98be6eafd62"
CM022884.1	RepeatMasker	Unknown	14111896	14112527	1080	-	.	ID="RND-6_FAMILY-9040";Tend="1335";Tstart="893";shortTE="F";uid="c8911fba-d6f2-4d86-93f3-a10af317f76d"
CM022884.1	RepeatMasker	LINE/RTE-BovB	5521719	5521902	1478	-	.	ID="RND-1_FAMILY-75";Tend="1787";Tstart="1604";shortTE="F";uid="504c854f-99f4-4214-8e70-51327ed75973"
CM022884.1	RepeatMasker	RC/Helitron	17416315	17416661	645	-	.	ID="RND-6_FAMILY-4124";TEgroup="ctg_11%7CRND-6_FAMILY-4124%7C11";Tend="1753";Tstart="1265";shortTE="F";uid="b9588d61-fc25-4b8a-89c4-430c13690314"
CM022884.1	RepeatMasker	RC/Helitron	14807134	14807520	2068	-	.	ID="RND-6_FAMILY-6367";Tend="1295";Tstart="930";shortTE="F";uid="6b52009a-5eb4-4bbb-80ed-5b79cba79a2e"
CM022884.1	RepeatMasker	DNA/hAT-Tip100	11269355	11269863	3685	-	.	ID="RND-6_FAMILY-6216";Tend="1387";Tstart="877";shortTE="F";uid="42c9ea3c-0746-408d-93b0-cfedd0241f92"
CM022884.1	RepeatMasker	Unknown	1282517	1282641	571	-	.	ID="RND-1_FAMILY-256";Tend="1252";Tstart="1107";shortTE="F";uid="82d5e4d1-7f5e-495b-978c-7bdea5de336b"
CM022884.1	RepeatMasker	Unknown	5379962	5380093	731	-	.	ID="RND-6_FAMILY-2803";Tend="1138";Tstart="1013";shortTE="F";uid="a5b412f1-fa0f-417c-b8d1-e2b61e194079"
CM022884.1	RepeatMasker	DNA/TcMar-Tc1	1644041	1644397	2809	-	.	ID="RND-6_FAMILY-514";Tend="1281";Tstart="920";shortTE="F";uid="1167a57e-65a1-43e6-aa94-9b1ead3c79b4"
CM022884.1	RepeatMasker	Unknown	15147496	15147596	540	-	.	ID="RND-5_FAMILY-1118";Tend="1381";Tstart="1275";shortTE="F";uid="17eee0c6-c3ed-4503-aea4-0c2764d71f5b"
CM022884.1	RepeatMasker	Unknown	9444663	9445522	4788	-	.	ID="RND-5_FAMILY-1590";Tend="1765";Tstart="869";shortTE="F";uid="07a5cac7-9fae-4232-bc1d-6284f46b241e"
CM022884.1	RepeatMasker	DNA/TcMar-Tc1	11988347	11988985	2930	-	.	ID="RND-5_FAMILY-701";Tend="1655";Tstart="1020";shortTE="F";uid="e9af90c9-1fba-4758-ad71-1ca84ba04a4a"
CM022884.1	RepeatMasker	DNA/MULE-MuDR	6797129	6797299	1309	-	.	ID="RND-1_FAMILY-161";Tend="1107";Tstart="938";shortTE="F";uid="1df72d8e-71d4-463d-8137-57b008293a61"
CM022884.1	RepeatMasker	SINE/tRNA-RTE	13824905	13825027	597	-	.	ID="RND-6_FAMILY-1330";Tend="1115";Tstart="956";shortTE="F";uid="44b5012f-35e2-43da-b989-a24bee64dbc0"
CM022884.1	RepeatMasker	DNA/hAT-Tip100	3102578	3102691	417	-	.	ID="RND-5_FAMILY-97";Tend="1683";Tstart="1572";shortTE="F";uid="6bf1a919-03f5-4ef8-a71f-ff0b0ca88cb9"
CM022884.1	RepeatMasker	LINE/I	10261037	10261389	951	-	.	ID="RND-5_FAMILY-4756";TEgroup="ctg_11%7CRND-5_FAMILY-4756%7C2";Tend="1209";Tstart="954";shortTE="F";uid="8d37c614-3253-4493-9584-194fdcea14e1"
CM022884.1	RepeatMasker	Unknown	16961618	16961857	448	-	.	ID="RND-6_FAMILY-524";Tend="1319";Tstart="1068";shortTE="F";uid="70f6d5c8-c093-47de-a40f-a939a7cd11ca"
CM022884.1	RepeatMasker	Unknown	4326765	4326978	1350	-	.	ID="RND-1_FAMILY-221";Tend="1147";Tstart="941";shortTE="F";uid="51b8c7b5-56aa-4d7d-88a8-b5ae1c51332b"
CM022884.1	RepeatMasker	Satellite	3428490	3428755	2236	-	.	ID="RND-5_FAMILY-399";Tend="1217";Tstart="953";shortTE="F";uid="9116ce80-6c7f-41e4-8040-4a17d80ee594"
CM022884.1	RepeatMasker	LINE/I	4919541	4920574	946	-	.	ID="RND-1_FAMILY-648";TEgroup="ctg_11%7CRND-1_FAMILY-648%7C2";Tend="1652";Tstart="740";shortTE="F";uid="00a48b2a-fc87-48ea-b358-6874da6b61ff"
CM022884.1	RepeatMasker	Unknown	6571353	6571529	1142	-	.	ID="RND-6_FAMILY-6615";Tend="1089";Tstart="906";shortTE="F";uid="3a144c3c-8bb7-4778-b0da-d3bc8967549f"
CM022884.1	RepeatMasker	Unknown	56138	56271	938	-	.	ID="RND-1_FAMILY-66";Tend="1158";Tstart="1025";shortTE="F";uid="47b37370-52df-49ac-b41e-c1b1f633f722"
CM022884.1	RepeatMasker	SINE/5S	8278656	8278777	747	-	.	ID="RND-6_FAMILY-1021";Tend="1183";Tstart="1062";shortTE="F";uid="f4072292-f334-4d90-b998-40796c9c9009"
CM022884.1	RepeatMasker	Unknown	511817	512435	2408	-	.	ID="RND-6_FAMILY-399";Tend="1634";Tstart="1015";shortTE="F";uid="347e530c-0d1d-4686-be41-f5d933294029"
CM022884.1	RepeatMasker	SINE/tRNA-RTE	8768493	8768805	1706	-	.	ID="RND-1_FAMILY-29";Tend="1127";Tstart="806";shortTE="F";uid="21a14d52-5b60-477d-9bb2-50d3c61ebc69"
CM022884.1	RepeatMasker	RC/Helitron	9768724	9769348	2364	-	.	ID="RND-6_FAMILY-4124";Tend="1721";Tstart="1160";shortTE="F";uid="6ae91cde-5278-4899-b890-1c4ab9ad0185"
CM022884.1	RepeatMasker	RC/Helitron	10961976	10962110	615	-	.	ID="RND-1_FAMILY-314";Tend="1188";Tstart="1047";shortTE="F";uid="ce16f46c-c9cb-44c1-8d6e-92afeca6c32d"
CM022884.1	RepeatMasker	DNA/TcMar-Tc1	5055990	5056393	1211	-	.	ID="RND-1_FAMILY-455";TEgroup="ctg_11%7CRND-1_FAMILY-455%7C4";Tend="1672";Tstart="1271";shortTE="F";uid="d4f419a8-13f5-4528-9f52-197ef2db84c1"
CM022884.1	RepeatMasker	DNA/TcMar-Tc1	7767291	7767671	2384	-	.	ID="RND-1_FAMILY-961";Tend="1208";Tstart="835";shortTE="F";uid="3d0cb756-02a1-4165-abe6-18799b1ed120"
CM022884.1	RepeatMasker	Unknown	10973805	10974033	1158	-	.	ID="RND-1_FAMILY-518";Tend="880";Tstart="661";shortTE="F";uid="13985862-a0be-475a-9aab-ece3197d1a9f"
CM022884.1	RepeatMasker	Unknown	769227	769397	945	-	.	ID="RND-2_FAMILY-22";Tend="1130";Tstart="963";shortTE="F";uid="e9e415c1-0048-44c2-8039-94bbce240fc2"
CM022884.1	RepeatMasker	DNA/hAT-Tip100	2823020	2823255	473	-	.	ID="RND-3_FAMILY-262";Tend="1026";Tstart="804";shortTE="F";uid="503e6420-15c0-4ccc-ad9b-1cba18a24436"
CM022884.1	RepeatMasker	Satellite	8504719	8504977	1894	-	.	ID="RND-6_FAMILY-46";Tend="1194";Tstart="929";shortTE="F";uid="c00ad912-bd19-48a8-b9e3-774e08fc8567"
CM022884.1	RepeatMasker	DNA/hAT-Tip100	16984002	16984236	1750	-	.	ID="RND-1_FAMILY-217";Tend="1102";Tstart="845";shortTE="F";uid="919fffd4-f60a-4f3a-ac71-1403ba7d3d1c"
CM022884.1	RepeatMasker	DNA/TcMar-Tc1	3011789	3011919	1086	-	.	ID="RND-6_FAMILY-4360";Tend="1007";Tstart="877";shortTE="F";uid="e5c6d7a9-c8d1-4527-ac6b-dc3e5d86fdd8"
CM022884.1	RepeatMasker	LINE/L2	2401737	2401885	681	-	.	ID="RND-5_FAMILY-624";Tend="1211";Tstart="1067";shortTE="F";uid="78fc2ff8-3f3a-4847-926d-296bd8f78667"
CM022884.1	RepeatMasker	DNA/TcMar-Tc1	18597175	18597585	3158	-	.	ID="RND-5_FAMILY-509";Tend="1327";Tstart="904";shortTE="F";uid="7ab9b323-27e1-4de7-ae2b-a73cf6aecfff"
CM022884.1	RepeatMasker	SINE/tRNA-RTE	15770870	15771081	961	-	.	ID="RND-1_FAMILY-65";Tend="1132";Tstart="886";shortTE="F";uid="d09a3d55-cf59-47c7-9f18-44b89f727e93"
CM022884.1	RepeatMasker	DNA/TcMar-Tc1	7988370	7988527	738	-	.	ID="RND-1_FAMILY-658";Tend="1030";Tstart="885";shortTE="F";uid="8b8b06ba-52bb-4865-ba70-5b96fdeaa5e3"
CM022884.1	RepeatMasker	Unknown	2128581	2128695	600	-	.	ID="RND-2_FAMILY-87";Tend="1274";Tstart="1169";shortTE="F";uid="7e72d75c-cfe6-4b7e-8e13-2694e92dfe5b"
CM022884.1	RepeatMasker	Unknown	558464	558635	862	-	.	ID="RND-1_FAMILY-219";Tend="1090";Tstart="895";shortTE="F";uid="ef39574e-1817-454d-903a-db59771b8282"
CM022884.1	RepeatMasker	Unknown	13030637	13030792	1005	-	.	ID="RND-2_FAMILY-22";Tend="1136";Tstart="979";shortTE="F";uid="38e7f45e-8b5d-4efd-80a3-8d7045244209"
CM022884.1	RepeatMasker	SINE/MIR	17263025	17263177	884	-	.	ID="RND-1_FAMILY-44";Tend="1055";Tstart="898";shortTE="F";uid="590dd07c-27a0-4b5a-a7e7-bb81721553ff"
CM022884.1	RepeatMasker	LINE/Penelope	14354378	14354488	687	-	.	ID="RND-6_FAMILY-2976";Tend="670";Tstart="556";shortTE="F";uid="d401e288-21c8-461c-be81-efb45bf4d937"
CM022884.1	RepeatMasker	DNA/hAT-Tip100	11771843	11772005	1229	-	.	ID="RND-1_FAMILY-543";Tend="1416";Tstart="1260";shortTE="F";uid="bb69bea3-8ba7-418d-be91-fb8cfce1ec12"
CM022884.1	RepeatMasker	RC/Helitron	13209798	13210245	3260	-	.	ID="RND-3_FAMILY-589";Tend="1452";Tstart="997";shortTE="F";uid="0f88efc3-7e0d-476e-96ff-6340e984cdc4"
CM022884.1	RepeatMasker	LINE/RTE-BovB	6769640	6770398	1522	-	.	ID="RND-5_FAMILY-1885";TEgroup="ctg_11%7CRND-5_FAMILY-1885%7C11";Tend="1227";Tstart="817";shortTE="F";uid="aba2c49d-0a83-4415-bf5c-d56413f745ea"
CM022884.1	RepeatMasker	Unknown	3864638	3864744	583	-	.	ID="RND-5_FAMILY-34";Tend="1073";Tstart="1003";shortTE="F";uid="d8c1132b-5672-45c9-92c9-e8ce00b336fa"
CM022884.1	RepeatMasker	LINE/I	1574359	1574495	845	-	.	ID="RND-6_FAMILY-1301";Tend="819";Tstart="662";shortTE="F";uid="49801d14-5cc9-458f-919e-2164c253424a"
CM022884.1	RepeatMasker	LINE/Penelope	3673747	3673850	755	-	.	ID="RND-5_FAMILY-5224";Tend="1671";Tstart="1568";shortTE="F";uid="b7e522b2-4b18-4584-8dce-7742022babc2"
CM022884.1	RepeatMasker	Unknown	4017425	4017604	1493	-	.	ID="RND-1_FAMILY-338";Tend="1072";Tstart="893";shortTE="F";uid="90d898a7-274f-4ae6-92df-c1740f76ca7a"
CM022884.1	RepeatMasker	SINE/tRNA-RTE	11819175	11819468	1764	-	.	ID="RND-1_FAMILY-29";Tend="1139";Tstart="822";shortTE="F";uid="328b7194-9cd8-416b-bdb3-12efcf9763d1"
CM022884.1	RepeatMasker	Unknown	13287499	13288006	2142	-	.	ID="RND-6_FAMILY-13939";Tend="1378";Tstart="793";shortTE="F";uid="47ed7433-1801-4083-b9f6-eeb2519aef2f"
CM022884.1	RepeatMasker	Unknown	2148343	2148461	618	-	.	ID="RND-1_FAMILY-627";Tend="1227";Tstart="1106";shortTE="F";uid="dd51de5a-1f22-40c6-b572-ae1c5456b9db"
CM022884.1	RepeatMasker	DNA/hAT-Tip100	12898004	12898674	5165	-	.	ID="RND-1_FAMILY-688";Tend="1626";Tstart="960";shortTE="F";uid="a3c162bd-1052-4563-84ec-5de024fe0ffd"
CM022884.1	RepeatMasker	Unknown	17934188	17934289	639	-	.	ID="RND-2_FAMILY-22";Tend="1058";Tstart="957";shortTE="F";uid="439d99e0-066d-42f5-9854-36a1165bdc67"
CM022884.1	RepeatMasker	Unknown	14354749	14354901	1072	-	.	ID="RND-1_FAMILY-414";Tend="1103";Tstart="934";shortTE="F";uid="38e3a0e9-ff6f-4285-8e70-2e7828e1107f"
CM022884.1	RepeatMasker	Satellite	8324185	8324437	1944	-	.	ID="RND-6_FAMILY-577";Tend="1013";Tstart="752";shortTE="F";uid="6006dcfe-2bdd-4cd5-83a9-26c207196518"
CM022884.1	RepeatMasker	DNA/hAT-Tip100	7461076	7461180	559	-	.	ID="RND-5_FAMILY-649";Tend="1706";Tstart="1609";shortTE="F";uid="33e10bb5-7bae-4a26-80ee-11d5e95e5709"
CM022884.1	RepeatMasker	Unknown	2789286	2789702	3178	-	.	ID="RND-1_FAMILY-152";Tend="1386";Tstart="967";shortTE="F";uid="7001cfbe-0a15-4cee-9b03-141feab56e4c"
CM022884.1	RepeatMasker	DNA/hAT-Charlie	4672360	4672483	1051	-	.	ID="RND-1_FAMILY-364";Tend="1749";Tstart="1625";shortTE="F";uid="9d2d2463-1500-4f20-a141-544d0bf0f9b4"
CM022884.1	RepeatMasker	DNA/hAT-Tip100	1310961	1311077	791	-	.	ID="RND-5_FAMILY-3574";Tend="1241";Tstart="1123";shortTE="F";uid="ebec347c-7c02-4759-aa63-1b24389a9e9b"
CM022884.1	RepeatMasker	Satellite	13398362	13398618	1898	-	.	ID="RND-6_FAMILY-577";Tend="1012";Tstart="753";shortTE="F";uid="ddf876fd-0639-47bb-85bf-3172abb7aa63"
CM022884.1	RepeatMasker	LINE/L2	15026338	15026776	3207	-	.	ID="RND-6_FAMILY-3393";Tend="1456";Tstart="1008";shortTE="F";uid="e34b3d5f-bfc4-4409-91ad-741d858d30fc"
CM022884.1	RepeatMasker	LINE/RTE-BovB	16863334	16863448	611	-	.	ID="RND-6_FAMILY-380";Tend="1202";Tstart="1070";shortTE="F";uid="86fe3e7a-12e2-42b5-a677-a54e76a51ab6"
CM022884.1	RepeatMasker	DNA/TcMar-Tc1	12279138	12279886	5183	-	.	ID="RND-1_FAMILY-423";Tend="1693";Tstart="925";shortTE="F";uid="6c1ea8c4-09b0-4a55-898b-fe3c419d5106"
CM022884.1	RepeatMasker	DNA/TcMar-Tc1	2105597	2105707	1809	-	.	ID="RND-6_FAMILY-6188";Tend="835";Tstart="246";shortTE="F";uid="9de9af8e-34e1-411e-85a9-177184e9076b"
CM022884.1	RepeatMasker	LINE/CR1	6420847	6421543	6059	-	.	ID="RND-5_FAMILY-254";Tend="1327";Tstart="631";shortTE="F";uid="85208571-561f-44b4-ae6a-d5a48beb91ca"
CM022884.1	RepeatMasker	Unknown	16538475	16538606	930	-	.	ID="RND-6_FAMILY-5252";Tend="1040";Tstart="892";shortTE="F";uid="cb3803a8-ff07-4990-a0eb-33d3bcf10ec7"
CM022884.1	RepeatMasker	Satellite	8845627	8845743	581	-	.	ID="RND-3_FAMILY-672";Tend="1059";Tstart="932";shortTE="F";uid="4243e995-5ec0-402d-acd1-f76df7984554"
CM022884.1	RepeatMasker	RC/Helitron	16842093	16842198	704	-	.	ID="RND-6_FAMILY-8344";Tend="1243";Tstart="1134";shortTE="F";uid="061bab38-63a7-498a-8c4b-3396ae033b9f"
CM022884.1	RepeatMasker	Unknown	48889	49016	814	-	.	ID="RND-5_FAMILY-28";Tend="1018";Tstart="893";shortTE="F";uid="407268dd-0a5c-4601-a4b6-c4ef3f504ea6"
CM022884.1	RepeatMasker	Unknown	17697655	17697970	1376	-	.	ID="RND-1_FAMILY-164";Tend="1019";Tstart="682";shortTE="F";uid="187f661a-499d-4620-b164-63128b274535"
CM022884.1	RepeatMasker	Satellite	17709643	17709936	1535	-	.	ID="RND-5_FAMILY-399";Tend="911";Tstart="615";shortTE="F";uid="65939f0e-c22a-4e06-bf0c-f2d49fed66d3"
CM022884.1	RepeatMasker	Unknown	1481817	1482118	948	-	.	ID="RND-3_FAMILY-37";TEgroup="ctg_11%7CRND-3_FAMILY-37%7C1";Tend="1370";Tstart="884";shortTE="F";uid="4e0c47f6-c640-4821-bfd7-cceee1b72be6"
CM022884.1	RepeatMasker	Unknown	9914217	9914472	467	-	.	ID="RND-5_FAMILY-782";Tend="1901";Tstart="1671";shortTE="F";uid="e852003f-32d3-4ad4-bfe5-dc7d67d66d97"
CM022884.1	RepeatMasker	Unknown	5601524	5601710	644	-	.	ID="RND-6_FAMILY-3033";Tend="595";Tstart="448";shortTE="F";uid="bfa80609-a6ca-4ce6-ae08-e35978dd2314"
CM022884.1	RepeatMasker	RC/Helitron	9541413	9541620	1649	-	.	ID="RND-6_FAMILY-317";Tend="1155";Tstart="930";shortTE="F";uid="6f62f780-002c-439f-8568-7dadcf062c42"
CM022884.1	RepeatMasker	Unknown	6373629	6373769	967	-	.	ID="RND-6_FAMILY-2064";Tend="1185";Tstart="1045";shortTE="F";uid="d82dea2c-e933-4416-9b06-58dd71bf5c78"
CM022884.1	RepeatMasker	SINE/5S	3364799	3364944	415	-	.	ID="RND-6_FAMILY-1021";Tend="1067";Tstart="938";shortTE="F";uid="631aed03-8406-4d60-bc58-d37f773660eb"
CM022884.1	RepeatMasker	DNA/TcMar-Tc1	5259870	5260256	761	-	.	ID="RND-6_FAMILY-4282";Tend="1082";Tstart="656";shortTE="F";uid="f44b6845-ce66-40d8-b995-27b69e86bf7e"
CM022884.1	RepeatMasker	DNA/hAT-Tip100	5582868	5582994	957	-	.	ID="RND-1_FAMILY-585";Tend="968";Tstart="842";shortTE="F";uid="a028dc07-f908-44b1-ad24-9942131fd302"
CM022884.1	RepeatMasker	SINE/tRNA-RTE	15511370	15511495	842	-	.	ID="RND-6_FAMILY-11569";Tend="1176";Tstart="1046";shortTE="F";uid="3014c39d-37ec-4f77-bd9c-2ae894c2f9e2"
CM022884.1	RepeatMasker	DNA/hAT-Blackjack	8905506	8905926	2276	-	.	ID="RND-1_FAMILY-603";Tend="1393";Tstart="945";shortTE="F";uid="b95fb9b9-a83c-46d8-953b-413a645847a9"
CM022884.1	RepeatMasker	Unknown	16114635	16114806	715	-	.	ID="RND-2_FAMILY-22";Tend="1139";Tstart="960";shortTE="F";uid="e03a5de4-f36b-448c-ad6b-1d80e34b086d"
CM022884.1	RepeatMasker	Unknown	12215829	12216066	1797	-	.	ID="RND-6_FAMILY-7290";Tend="1148";Tstart="891";shortTE="F";uid="284770b3-fb35-4401-b3ab-3c676261e56e"
CM022884.1	RepeatMasker	Unknown	12142202	12142716	3807	-	.	ID="RND-4_FAMILY-56";Tend="1444";Tstart="928";shortTE="F";uid="2f850537-d117-4f61-aebd-39a5d6051dce"
CM022884.1	RepeatMasker	Unknown	14647217	14647477	1364	-	.	ID="RND-5_FAMILY-7807";Tend="1108";Tstart="840";shortTE="F";uid="0992c59e-31f4-4d88-8089-42b1886ef89c"
CM022884.1	RepeatMasker	Unknown	4541454	4541744	2195	-	.	ID="RND-6_FAMILY-1527";Tend="1371";Tstart="1091";shortTE="F";uid="d9e61170-f42b-492a-8956-b4fd7a24d081"
CM022884.1	RepeatMasker	Unknown	3505473	3505899	2093	-	.	ID="RND-4_FAMILY-560";Tend="1379";Tstart="847";shortTE="F";uid="99a03e2b-95a5-4c49-916d-2260827f5366"
CM022884.1	RepeatMasker	LINE/CR1	12233353	12233902	953	-	.	ID="RND-6_FAMILY-8660";TEgroup="ctg_11%7CRND-6_FAMILY-8660%7C3";Tend="1685";Tstart="1397";shortTE="F";uid="556a4b05-c2f8-49a2-8618-f11accccc12e"
CM022884.1	RepeatMasker	SINE/tRNA-RTE	3840659	3840825	1247	-	.	ID="RND-6_FAMILY-1330";Tend="1098";Tstart="922";shortTE="F";uid="47a24d3c-77e3-4726-8cdb-631debceabe2"
CM022884.1	RepeatMasker	Unknown	11567268	11567560	1824	-	.	ID="RND-5_FAMILY-215";Tend="1242";Tstart="913";shortTE="F";uid="91957223-6e84-4eef-810f-f7192846cb01"
CM022884.1	RepeatMasker	Unknown	6411098	6411341	670	-	.	ID="RND-6_FAMILY-3995";Tend="1334";Tstart="1083";shortTE="F";uid="332fd1fe-41ce-465f-94bd-585ed9185257"
CM022884.1	RepeatMasker	Unknown	17166012	17166239	1866	-	.	ID="RND-1_FAMILY-96";Tend="1285";Tstart="1049";shortTE="F";uid="b3009742-fc8e-434c-ad54-f82627df609a"
CM022884.1	RepeatMasker	Unknown	15790908	15791489	1191	-	.	ID="RND-6_FAMILY-3995";TEgroup="ctg_11%7CRND-6_FAMILY-3995%7C1";Tend="1400";Tstart="1076";shortTE="F";uid="927dbc72-7918-4614-becc-ca87cacc581e"
CM022884.1	RepeatMasker	DNA/hAT-Blackjack	6838662	6839197	2454	-	.	ID="rnd-1_family-603";Tend="1345";Tstart="826";shortTE="F";uid="2b7f44a5-8cb0-4e04-aa15-320d80baafca"
CM022884.1	RepeatMasker	Unknown	16639481	16639868	1396	-	.	ID="RND-1_FAMILY-422";Tend="1236";Tstart="865";shortTE="F";uid="4e01ad78-5c1b-497c-a0c2-c09fe9d4c6ef"
CM022884.1	RepeatMasker	Unknown	9697420	9697548	639	-	.	ID="RND-1_FAMILY-319";Tend="912";Tstart="779";shortTE="F";uid="976fdcb3-c413-4c3e-9950-9c11383436f4"
CM022884.1	RepeatMasker	Unknown	11112776	11112975	875	-	.	ID="RND-4_FAMILY-560";TEgroup="ctg_11%7CRND-4_FAMILY-560%7C9";Tend="1905";Tstart="878";shortTE="F";uid="c7965b3a-8159-4a69-9052-2fef034c798e"
CM022884.1	RepeatMasker	DNA/TcMar-Mariner	2135625	2136220	2337	-	.	ID="RND-1_FAMILY-380";Tend="1257";Tstart="583";shortTE="F";uid="bba28baa-e3b0-4e63-a522-2c06b34e0351"
CM022884.1	RepeatMasker	SINE/MIR	13161534	13161710	614	-	.	ID="RND-1_FAMILY-44";Tend="1184";Tstart="977";shortTE="F";uid="a58252b7-5d64-49fa-bdee-53d47a94d4f0"
CM022884.1	RepeatMasker	Unknown	6280969	6281145	1173	-	.	ID="RND-1_FAMILY-219";Tend="1095";Tstart="893";shortTE="F";uid="1ee7f788-0377-4f08-9620-6470cf3483fb"
CM022884.1	RepeatMasker	RC/Helitron	4385167	4385332	1338	-	.	ID="RND-1_FAMILY-615";Tend="3009";Tstart="2844";shortTE="F";uid="2caa4689-73af-4d23-9761-9019980defc7"
CM022884.1	RepeatMasker	RC/Helitron	4719276	4720456	3441	-	.	ID="RND-6_FAMILY-4124";TEgroup="ctg_11%7CRND-6_FAMILY-4124%7C1";Tend="1874";Tstart="577";shortTE="F";uid="c3e65949-588b-46bf-b8a2-d1ab0e281e2c"
CM022884.1	RepeatMasker	Unknown	12810791	12811042	2177	-	.	ID="RND-1_FAMILY-206";Tend="313";Tstart="62";shortTE="F";uid="2358f5f0-ce52-45a7-868d-24b56097748b"
CM022884.1	RepeatMasker	Unknown	10374311	10374541	1357	-	.	ID="RND-5_FAMILY-2899";Tend="1167";Tstart="945";shortTE="F";uid="5f483f3e-a8ee-4058-b051-b8f83d4a46bd"
CM022884.1	RepeatMasker	Unknown	9476763	9476960	1347	-	.	ID="RND-5_FAMILY-2899";Tend="1070";Tstart="885";shortTE="F";uid="f6595d5a-2d20-4c84-b204-c74fce051303"
CM022884.1	RepeatMasker	Unknown	16777795	16778165	3139	-	.	ID="RND-5_FAMILY-806";Tend="1284";Tstart="914";shortTE="F";uid="22829c7e-c557-40fc-8b12-380750331d22"
CM022884.1	RepeatMasker	SINE/5S	558716	559020	1782	-	.	ID="RND-6_FAMILY-4694";Tend="1161";Tstart="868";shortTE="F";uid="a2bcfc13-6749-4cb1-8462-19d647361e2a"
CM022884.1	RepeatMasker	Unknown	2553156	2553959	1313	-	.	ID="RND-4_FAMILY-209";TEgroup="ctg_11%7CRND-4_FAMILY-209%7C1";Tend="1517";Tstart="894";shortTE="F";uid="4d517696-b226-4dde-9824-2c91248292be"
CM022884.1	RepeatMasker	Satellite	5652385	5652915	3154	-	.	ID="RND-5_FAMILY-399";Tend="1466";Tstart="930";shortTE="F";uid="beefb721-d919-48b4-9fa1-f728117b62c4"
CM022884.1	RepeatMasker	Unknown	942934	943433	3034	-	.	ID="RND-1_FAMILY-92";Tend="1559";Tstart="1052";shortTE="F";uid="e903c38f-74d1-483d-8df4-e986ca0fd5aa"
CM022884.1	RepeatMasker	Unknown	10849599	10849798	743	-	.	ID="RND-6_FAMILY-2576";Tend="2167";Tstart="1973";shortTE="F";uid="c0cec09d-197e-4c16-b9ac-84efe808ad2a"
CM022884.1	RepeatMasker	Unknown	1407785	1407925	672	-	.	ID="RND-4_FAMILY-30";Tend="1285";Tstart="1142";shortTE="F";uid="354fe232-5cad-4d2d-ad4a-8584fe07f9d0"
CM022884.1	RepeatMasker	DNA/TcMar-Tc1	10816081	10816225	804	-	.	ID="RND-5_FAMILY-1382";Tend="1095";Tstart="956";shortTE="F";uid="2e8fce1c-289b-45ef-a416-1dcae5d9e40d"
CM022884.1	RepeatMasker	LINE/L2	18652346	18652637	1680	-	.	ID="RND-1_FAMILY-484";Tend="1930";Tstart="1631";shortTE="F";uid="445a083c-0e8b-4bd9-8359-1a241bda70c5"
CM022884.1	RepeatMasker	Unknown	2935802	2936349	3342	-	.	ID="RND-4_FAMILY-132";Tend="1500";Tstart="955";shortTE="F";uid="8badc4e6-ed9c-4d6c-a65c-d8a9a8f22f83"
CM022884.1	RepeatMasker	Unknown	10152876	10152984	2220	-	.	ID="RND-4_FAMILY-203";Tend="1699";Tstart="1018";shortTE="F";uid="d168fded-0137-4ae4-bddb-bb8108a48514"
CM022884.1	RepeatMasker	Unknown	1495841	1495967	569	-	.	ID="RND-6_FAMILY-158";Tend="373";Tstart="243";shortTE="F";uid="33cf4cb2-d311-45ba-95f2-d03347c576d3"
CM022884.1	RepeatMasker	Unknown	18562802	18562963	1128	-	.	ID="RND-2_FAMILY-87";Tend="1108";Tstart="946";shortTE="F";uid="22eace19-81eb-4269-8645-12785453710c"
CM022884.1	RepeatMasker	Unknown	5801777	5801896	980	-	.	ID="RND-1_FAMILY-115";Tend="1023";Tstart="904";shortTE="F";uid="18003cd1-0106-40ff-90c8-90b1ed2c1931"
CM022884.1	RepeatMasker	Unknown	14518001	14518115	450	-	.	ID="RND-6_FAMILY-1126";Tend="608";Tstart="480";shortTE="F";uid="d3f59af5-474d-4488-8687-15f82c29335e"
CM022884.1	RepeatMasker	SINE/tRNA-RTE	14466562	14466965	2145	-	.	ID="RND-4_FAMILY-632";TEgroup="ctg_11%7CRND-4_FAMILY-632%7C4";Tend="1108";Tstart="792";shortTE="F";uid="182225d7-c701-4919-9ad6-0c23103bc81f"
CM022884.1	RepeatMasker	Unknown	9613577	9613967	2608	-	.	ID="RND-1_FAMILY-281";Tend="1355";Tstart="954";shortTE="F";uid="18ebbffb-a719-4b4d-8fc8-abc68e551147"
CM022884.1	RepeatMasker	LINE/Penelope	9429673	9429944	2010	-	.	ID="RND-1_FAMILY-194";Tend="1796";Tstart="1523";shortTE="F";uid="90ecc4bc-ad23-44b7-9b7d-ec241dec5a2c"
CM022884.1	RepeatMasker	DNA	10144663	10144865	980	-	.	ID="rnd-4_family-1031";Tend="627";Tstart="242";shortTE="F";uid="0930a37f-407c-4784-83b0-40f5175f7364"
CM022884.1	RepeatMasker	Unknown	15665106	15666283	7068	-	.	ID="RND-5_FAMILY-2032";Tend="1713";Tstart="478";shortTE="F";uid="440e9818-8694-4c5f-94f6-293d9249168b"
CM022884.1	RepeatMasker	Unknown	4443659	4443794	473	-	.	ID="RND-5_FAMILY-9339";Tend="2441";Tstart="2313";shortTE="F";uid="1e206cc1-17f8-4411-91a0-762ba595238f"
CM022884.1	RepeatMasker	DNA/PIF-Spy	8801259	8801430	829	-	.	ID="RND-4_FAMILY-830";Tend="1176";Tstart="998";shortTE="F";uid="a6bddd91-fa90-46c0-97b2-3ba225033b44"
CM022884.1	RepeatMasker	Unknown	6999010	6999113	742	-	.	ID="RND-6_FAMILY-11719";Tend="1680";Tstart="1573";shortTE="F";uid="702a4cb1-da4e-44f0-a65a-9f3d44e089c7"
CM022884.1	RepeatMasker	SINE/tRNA-RTE	17441091	17441429	1685	-	.	ID="RND-1_FAMILY-29";Tend="1135";Tstart="807";shortTE="F";uid="ad1366af-9135-49d6-86ce-a19e6f6cb521"
CM022884.1	RepeatMasker	SINE/MIR	13832165	13832269	512	-	.	ID="RND-1_FAMILY-44";Tend="989";Tstart="873";shortTE="F";uid="8931652a-55a6-470b-90d8-4e7355ef29a9"
CM022884.1	RepeatMasker	LINE/R2	11406745	11406910	893	-	.	ID="RND-5_FAMILY-2160";Tend="1332";Tstart="1169";shortTE="F";uid="a40a48fb-8691-4936-baf4-2aad0946f3d6"
CM022884.1	RepeatMasker	DNA/hAT-Charlie	15101734	15102103	1980	-	.	ID="RND-2_FAMILY-110";Tend="1320";Tstart="925";shortTE="F";uid="ef1005d1-84d8-4e73-8df7-83db378d9656"
CM022884.1	RepeatMasker	Satellite	1405642	1406153	976	-	.	ID="RND-6_FAMILY-46";TEgroup="ctg_11%7CRND-6_FAMILY-46%7C1";Tend="1482";Tstart="938";shortTE="F";uid="22deae43-02c2-401e-92b9-88e6411ac930"
CM022884.1	RepeatMasker	Unknown	16707759	16707895	599	-	.	ID="RND-6_FAMILY-6615";Tend="1061";Tstart="904";shortTE="F";uid="b46e75d0-b213-491a-8a9c-7cea6876bdbe"
CM022884.1	RepeatMasker	Unknown	18470832	18471123	862	-	.	ID="RND-6_FAMILY-4736";TEgroup="ctg_11%7CRND-6_FAMILY-4736%7C4";Tend="1127";Tstart="939";shortTE="F";uid="721a217c-66bb-47d6-8bd1-9a778e9bda44"
CM022884.1	RepeatMasker	DNA/hAT-Charlie	13810190	13810502	1508	-	.	ID="RND-2_FAMILY-110";Tend="1338";Tstart="931";shortTE="F";uid="aa8b81c3-65a0-4949-9234-bc06f7c9c146"
CM022884.1	RepeatMasker	Unknown	2926805	2927131	1365	-	.	ID="RND-5_FAMILY-591";TEgroup="ctg_11%7CRND-5_FAMILY-591%7C2";Tend="1136";Tstart="264";shortTE="F";uid="02acde7c-44f6-4728-a651-bad80ce7157e"
CM022884.1	RepeatMasker	Unknown	16698512	16698615	485	-	.	ID="RND-5_FAMILY-1452";Tend="1141";Tstart="1039";shortTE="F";uid="81517fad-9113-4267-954a-a18c1fee4520"
CM022884.1	RepeatMasker	Unknown	14756336	14756680	486	-	.	ID="RND-4_FAMILY-30";TEgroup="ctg_11%7CRND-4_FAMILY-30%7C9";Tend="1131";Tstart="911";shortTE="F";uid="81b1f6e2-132e-485f-bc7f-10cbe01bf958"
CM022884.1	RepeatMasker	Unknown	11527211	11527858	4724	-	.	ID="RND-1_FAMILY-497";Tend="1557";Tstart="916";shortTE="F";uid="7db737a1-8a48-43a6-94d0-08e9138d5bcb"
CM022884.1	RepeatMasker	Unknown	6842852	6842997	795	-	.	ID="RND-4_FAMILY-70";Tend="1292";Tstart="1147";shortTE="F";uid="7f4855f4-f4e9-480a-b309-1f305ba9278d"
CM022884.1	RepeatMasker	Unknown	6320470	6320812	574	-	.	ID="RND-6_FAMILY-7290";Tend="1278";Tstart="891";shortTE="F";uid="66d84a9a-8d36-4d6f-8378-92f2ae25f438"
CM022884.1	RepeatMasker	SINE/tRNA-RTE	17319256	17319529	1892	-	.	ID="RND-4_FAMILY-632";Tend="1108";Tstart="794";shortTE="F";uid="36e53fac-7639-40fd-a0aa-6e81713510fe"
CM022884.1	RepeatMasker	DNA/hAT-Tip100	1665768	1666061	1882	-	.	ID="RND-1_FAMILY-566";Tend="1358";Tstart="1076";shortTE="F";uid="96edb26d-58c1-4008-9866-3efe48d5bed2"
CM022884.1	RepeatMasker	Unknown	7411058	7411209	815	-	.	ID="RND-6_FAMILY-6615";Tend="1072";Tstart="903";shortTE="F";uid="fa89250d-c8cb-415f-8f6c-0e0f458790f8"
CM022884.1	RepeatMasker	Unknown	10680235	10680366	993	-	.	ID="RND-1_FAMILY-199";Tend="455";Tstart="324";shortTE="F";uid="190bb5e2-23c4-449e-ac7b-6973352607cb"
CM022884.1	RepeatMasker	DNA/hAT?	16408717	16409169	2845	-	.	ID="RND-1_FAMILY-676";Tend="1442";Tstart="952";shortTE="F";uid="bf152e24-b1f7-4f4b-9c5e-1a5eab1f19de"
CM022884.1	RepeatMasker	DNA/hAT-Ac	12221799	12221925	505	-	.	ID="RND-1_FAMILY-69";Tend="834";Tstart="709";shortTE="F";uid="5b5f55b8-0a65-4f52-8823-ce96177575df"
CM022884.1	RepeatMasker	Unknown	3554791	3554949	1158	-	.	ID="RND-5_FAMILY-1523";Tend="1108";Tstart="946";shortTE="F";uid="2844d478-bbe1-497f-9e9f-0c39f156645f"
CM022884.1	RepeatMasker	Unknown	1288353	1288543	643	-	.	ID="HALYOMORPHA_HALYS-4_FAMILY-1301";Tend="535";Tstart="357";shortTE="F";uid="c5dd5514-da09-4c72-8961-fd1b80662a97"
CM022884.1	RepeatMasker	Satellite	9679611	9679895	2140	-	.	ID="RND-6_FAMILY-577";Tend="1049";Tstart="756";shortTE="F";uid="79bbf108-984c-40fd-9fc1-6df647d6d4ea"
CM022884.1	RepeatMasker	DNA/hAT-Blackjack	15273900	15274237	1831	-	.	ID="RND-1_FAMILY-696";Tend="1352";Tstart="939";shortTE="F";uid="64e474a7-ee7e-4156-b8c5-4f93dccd2d01"
CM022884.1	RepeatMasker	DNA/TcMar-Tc1	15088775	15088925	1217	-	.	ID="RND-1_FAMILY-873";Tend="2371";Tstart="2221";shortTE="F";uid="21c1cf1d-c4bd-4d13-bc38-5a40aadde694"
CM022884.1	RepeatMasker	Unknown	15638752	15639573	4459	-	.	ID="RND-1_FAMILY-665";Tend="1671";Tstart="916";shortTE="F";uid="d4b6395f-d309-4a66-ab3a-17aa1d92141a"
CM022884.1	RepeatMasker	LINE/I	16459137	16459366	1975	-	.	ID="RND-6_FAMILY-1732";Tend="1278";Tstart="1049";shortTE="F";uid="4e0c5784-3976-476b-b433-e1a376c2ab7b"
CM022884.1	RepeatMasker	Unknown	5502671	5503584	1344	-	.	ID="RND-1_FAMILY-11";TEgroup="ctg_11%7CRND-1_FAMILY-11%7C1";Tend="1361";Tstart="851";shortTE="F";uid="563a7609-b5e9-45f0-b657-728b4660925c"
CM022884.1	RepeatMasker	Unknown	15308835	15309320	3833	-	.	ID="RND-5_FAMILY-909";Tend="1438";Tstart="918";shortTE="F";uid="ae281df1-a992-412c-98d1-5225f967bc28"
CM022884.1	RepeatMasker	SINE/tRNA-RTE	2791388	2791655	1368	-	.	ID="RND-1_FAMILY-48";Tend="1177";Tstart="899";shortTE="F";uid="072e819a-2cc9-48f7-900d-1d88a99a777e"
CM022884.1	RepeatMasker	LINE/RTE-BovB	2644517	2644715	970	-	.	ID="RND-1_FAMILY-30";Tend="1110";Tstart="898";shortTE="F";uid="b9b3c938-01e9-41c9-956c-baf3d7184814"
CM022884.1	RepeatMasker	Unknown	14911878	14912196	2147	-	.	ID="RND-1_FAMILY-221";Tend="1401";Tstart="1030";shortTE="F";uid="e9a6a8b0-8f77-42c4-99e6-e78cc6325ca8"
CM022884.1	RepeatMasker	Satellite	2345562	2345795	1181	-	.	ID="RND-6_FAMILY-577";Tend="1025";Tstart="758";shortTE="F";uid="779d9afa-4c7a-407a-999c-c9c24a8b3673"
CM022884.1	RepeatMasker	Unknown	3652849	3653199	2740	-	.	ID="RND-1_FAMILY-525";Tend="1188";Tstart="845";shortTE="F";uid="201f90de-0c98-40a2-bacc-6cf9d44f0e88"
CM022884.1	RepeatMasker	DNA/hAT-Tip100	14761831	14762107	1447	-	.	ID="RND-1_FAMILY-585";Tend="1120";Tstart="846";shortTE="F";uid="e6d1b29b-0fef-4640-82bb-b994434eecd4"
CM022884.1	RepeatMasker	LINE/RTE-BovB	17203352	17203542	808	-	.	ID="RND-5_FAMILY-1885";Tend="1223";Tstart="1036";shortTE="F";uid="144f8919-904b-46e7-af1b-fc383baf4c7d"
CM022884.1	RepeatMasker	LINE/RTE-BovB	16329130	16329275	713	-	.	ID="RND-1_FAMILY-30";Tend="972";Tstart="826";shortTE="F";uid="f1a04eca-3d37-402a-bfa8-5f1316c350a9"
CM022884.1	RepeatMasker	DNA/hAT-Ac	11126766	11132803	1046	-	.	ID="rnd-5_family-1462";Tend="1785";Tstart="808";shortTE="F";uid="b5f4688f-a733-4989-b07a-de9869bd2543"
CM022884.1	RepeatMasker	LINE/RTE-BovB	7606273	7606541	927	-	.	ID="RND-5_FAMILY-1885";Tend="1218";Tstart="909";shortTE="F";uid="babe38be-21da-4d9e-b2e2-d3f9e8534b89"
CM022884.1	RepeatMasker	SINE/MIR	1607824	1608003	513	-	.	ID="RND-1_FAMILY-44";Tend="1178";Tstart="1004";shortTE="F";uid="9cb7263a-ba44-4623-8990-7ac1940dc397"
CM022884.1	RepeatMasker	Unknown	17128367	17128820	779	-	.	ID="RND-1_FAMILY-251";Tend="526";Tstart="102";shortTE="F";uid="38c4092f-0111-4810-836d-ac0399bcab7e"
CM022884.1	RepeatMasker	SINE/tRNA-RTE	17628335	17628649	2472	-	.	ID="RND-4_FAMILY-384";Tend="1183";Tstart="862";shortTE="F";uid="ebdec333-71f1-479e-a896-ea3bb31365f6"
CM022884.1	RepeatMasker	RC/Helitron	8789139	8789579	2379	-	.	ID="RND-6_FAMILY-8344";Tend="1248";Tstart="560";shortTE="F";uid="309ca8c1-b1eb-4ceb-94e7-a45215d1d66c"
CM022884.1	RepeatMasker	SINE/5S	10141343	10141475	941	-	.	ID="RND-4_FAMILY-2290";Tend="1115";Tstart="980";shortTE="F";uid="1a97935f-8984-432e-b2cd-9498b84fd31b"
CM022884.1	RepeatMasker	DNA/TcMar-Tc1	10728114	10728322	716	-	.	ID="RND-6_FAMILY-1236";Tend="1444";Tstart="1250";shortTE="F";uid="818ef543-400f-4065-a459-6a70ebb6dd60"
CM022884.1	RepeatMasker	DNA/hAT-Tag1	1324909	1325172	1797	-	.	ID="RND-1_FAMILY-756";Tend="1147";Tstart="872";shortTE="F";uid="9c49d5ac-ae32-4247-9fb3-8f531e89ba78"
CM022884.1	RepeatMasker	RC/Helitron	928426	928818	1653	-	.	ID="RND-1_FAMILY-193";TEgroup="ctg_11%7CRND-1_FAMILY-193%7C3";Tend="1996";Tstart="662";shortTE="F";uid="54677569-7380-4f95-9df4-d13589ef016b"
CM022884.1	RepeatMasker	Unknown	16620892	16621095	754	-	.	ID="RND-6_FAMILY-2404";Tend="255";Tstart="64";shortTE="F";uid="a30e8fe2-eaf5-4f9e-9b9b-c25d0014a5f7"
CM022884.1	RepeatMasker	LTR	18059605	18061378	484	-	.	ID="RND-6_FAMILY-934";TEgroup="ctg_11%7CRND-6_FAMILY-934%7C4";Tend="2302";Tstart="638";shortTE="T";uid="4ffbde2b-2505-4e27-a568-e05d450c9986"
CM022884.1	RepeatMasker	RC/Helitron	17267275	17267489	3143	-	.	ID="RND-6_FAMILY-707";Tend="1467";Tstart="877";shortTE="F";uid="684804fd-1e7d-4264-9ce5-ec0907036277"
CM022884.1	RepeatMasker	LINE/RTE-BovB	3392377	3392609	751	-	.	ID="RND-1_FAMILY-30";Tend="943";Tstart="723";shortTE="F";uid="620e0d2f-c239-47d3-80c3-21280b9b5eb1"
CM022884.1	RepeatMasker	Unknown	8776559	8776805	1210	-	.	ID="RND-1_FAMILY-310";Tend="1191";Tstart="958";shortTE="F";uid="9be0b216-7315-48ac-a542-d23796ddf48c"
CM022884.1	RepeatMasker	Unknown	4146849	4147461	4199	-	.	ID="RND-5_FAMILY-9339";Tend="2635";Tstart="2052";shortTE="F";uid="ab0f9a61-855e-415e-be78-7fb4fd810586"
CM022884.1	RepeatMasker	LINE/Penelope	7592029	7593345	4050	-	.	ID="RND-1_FAMILY-207";TEgroup="ctg_11%7CRND-1_FAMILY-207%7C5";Tend="1696";Tstart="884";shortTE="F";uid="a1ea7d47-4acd-4d31-bf68-c13b1142657d"
CM022884.1	RepeatMasker	Unknown	15903781	15904545	6180	-	.	ID="RND-5_FAMILY-296";Tend="1763";Tstart="989";shortTE="F";uid="e6ba9df6-59a6-4146-a4e9-85c1de8c5314"
CM022884.1	RepeatMasker	DNA	15635568	15635751	1524	-	.	ID="RND-6_FAMILY-13327";Tend="1728";Tstart="1546";shortTE="F";uid="dea826c5-9fc8-4724-b87b-2f4b143d859c"
CM022884.1	RepeatMasker	Unknown	17406888	17407089	1004	-	.	ID="RND-2_FAMILY-22";Tend="1146";Tstart="954";shortTE="F";uid="9a9a2bec-f596-461f-abfc-93ffb90443db"
CM022884.1	RepeatMasker	LINE/L2	8852982	8853377	816	-	.	ID="RND-5_FAMILY-810";Tend="1467";Tstart="1087";shortTE="F";uid="afb55eb2-2a52-4be7-9d9a-639026444cff"
CM022884.1	RepeatMasker	DNA/TcMar-Tc1	2831430	2831579	429	-	.	ID="RND-6_FAMILY-8151";TEgroup="ctg_11%7CRND-6_FAMILY-8151%7C1";Tend="2443";Tstart="2382";shortTE="T";uid="f98b8516-6b77-46b8-82e5-81cd1585bc85"
CM022884.1	RepeatMasker	Unknown	6610229	6610333	421	-	.	ID="RND-5_FAMILY-3045";Tend="978";Tstart="876";shortTE="F";uid="a836abb0-057e-4e29-b70f-d6d5685bdbc2"
CM022884.1	RepeatMasker	Unknown	2457087	2457473	1745	-	.	ID="RND-2_FAMILY-87";Tend="1316";Tstart="940";shortTE="F";uid="79bcbadb-380f-4829-b0f4-7ff4346787ff"
CM022884.1	RepeatMasker	Unknown	16731006	16731106	673	-	.	ID="RND-6_FAMILY-3995";Tend="1373";Tstart="1273";shortTE="F";uid="d86afc93-018f-4467-b032-346f47363c42"
CM022884.1	RepeatMasker	LINE/RTE-BovB	3543135	3543295	1139	-	.	ID="RND-5_FAMILY-1885";Tend="1069";Tstart="909";shortTE="F";uid="640268c8-2ad6-4eb6-9867-7863fe6b8369"
CM022884.1	RepeatMasker	LINE/R1-LOA	5967234	5967570	1309	-	.	ID="RND-4_FAMILY-994";Tend="1218";Tstart="854";shortTE="F";uid="cf3a39d9-9bc8-47ad-93f9-13daa1809551"
CM022884.1	RepeatMasker	SINE/tRNA-RTE	15475593	15475797	510	-	.	ID="RND-4_FAMILY-632";Tend="1106";Tstart="903";shortTE="F";uid="0db6f82c-da99-48a0-93a3-68389d0f6a5a"
CM022884.1	RepeatMasker	Satellite	12558280	12558556	2046	-	.	ID="RND-6_FAMILY-577";Tend="1030";Tstart="756";shortTE="F";uid="1d6ba56b-2908-4be6-8ff1-107bf55f737f"
CM022884.1	RepeatMasker	Unknown	11317793	11317941	715	-	.	ID="RND-1_FAMILY-49";Tend="1104";Tstart="957";shortTE="F";uid="fa16fe5d-0c36-4ef7-81eb-88898447d148"
CM022884.1	RepeatMasker	Unknown	4705835	4706179	2048	-	.	ID="RND-1_FAMILY-780";Tend="1604";Tstart="1279";shortTE="F";uid="6ebb646a-122b-4f1e-88de-e8b9b038f9e7"
CM022884.1	RepeatMasker	Unknown	8863285	8863473	514	-	.	ID="RND-6_FAMILY-2576";Tend="1844";Tstart="1637";shortTE="F";uid="6a861486-104e-467d-b7ab-a12f5eebe695"
CM022884.1	RepeatMasker	Unknown	1123122	1123805	3528	-	.	ID="RND-1_FAMILY-210";Tend="1599";Tstart="933";shortTE="F";uid="4325335e-ece9-4ba4-80ec-c380f5fce40f"
CM022884.1	RepeatMasker	LINE/I	17785343	17785909	3975	-	.	ID="RND-1_FAMILY-639";Tend="1373";Tstart="762";shortTE="F";uid="f6e914eb-df53-4df9-8e3e-d66167641f70"
CM022884.1	RepeatMasker	SINE/MIR	10674041	10674142	624	-	.	ID="RND-1_FAMILY-44";Tend="981";Tstart="880";shortTE="F";uid="869f77e7-44a8-4324-9e8b-7b0728ebaffb"
CM022884.1	RepeatMasker	Unknown	4133176	4133669	855	-	.	ID="RND-1_FAMILY-665";TEgroup="ctg_11%7CRND-1_FAMILY-665%7C2";Tend="1667";Tstart="920";shortTE="F";uid="31964e4e-5ee1-44f9-b4f6-24225bfc8439"
CM022884.1	RepeatMasker	Unknown	9263339	9263474	803	-	.	ID="RND-6_FAMILY-9040";Tend="1159";Tstart="1028";shortTE="F";uid="d45a13a6-7f3e-4ae9-b29b-e9c91e9ccd1a"
CM022884.1	RepeatMasker	Unknown	5175515	5175935	1464	-	.	ID="RND-1_FAMILY-593";TEgroup="ctg_11%7CRND-1_FAMILY-593%7C1";Tend="1228";Tstart="1012";shortTE="F";uid="09372477-00d2-4ea4-b52d-6fff60dabdf5"
CM022884.1	RepeatMasker	Unknown	3469007	3469361	2748	-	.	ID="RND-6_FAMILY-6836";Tend="1321";Tstart="965";shortTE="F";uid="facfdd44-2779-47b7-bf0c-54538f10dd91"
CM022884.1	RepeatMasker	Unknown	12376236	12376362	940	-	.	ID="RND-1_FAMILY-414";Tend="1103";Tstart="976";shortTE="F";uid="e5e649d9-37d4-4197-8fe0-b570335019b4"
CM022884.1	RepeatMasker	SINE/tRNA-RTE	3221667	3221783	701	-	.	ID="RND-4_FAMILY-384";Tend="984";Tstart="864";shortTE="F";uid="88733afa-5e1b-452b-bf80-0bf54f484341"
CM022884.1	RepeatMasker	Unknown	4726610	4727353	5203	-	.	ID="RND-1_FAMILY-963";Tend="1745";Tstart="1016";shortTE="F";uid="bf3d66c0-fdc0-4e76-b466-0e2bc9affb19"
CM022884.1	RepeatMasker	Unknown	13728033	13728238	460	-	.	ID="RND-4_FAMILY-560";Tend="1148";Tstart="922";shortTE="F";uid="baad77a4-2cce-4b2b-a058-56c2bc8bfce4"
CM022884.1	RepeatMasker	Unknown	5471265	5471396	507	-	.	ID="RND-1_FAMILY-256";Tend="1250";Tstart="1131";shortTE="F";uid="5c8c0584-bb5e-48b4-89f5-d18eb5333440"
CM022884.1	RepeatMasker	Unknown	11978556	11979161	3081	-	.	ID="RND-1_FAMILY-203";Tend="2080";Tstart="1422";shortTE="F";uid="66b5717c-0bb3-4922-b70f-bccf80bd1394"
CM022884.1	RepeatMasker	Unknown	5234037	5234197	874	-	.	ID="RND-4_FAMILY-859";Tend="1078";Tstart="903";shortTE="F";uid="6f4779f1-af2d-4642-a0e1-3739e42abd1f"
CM022884.1	RepeatMasker	DNA/MULE-MuDR	12982449	12982568	675	-	.	ID="RND-5_FAMILY-444";Tend="1095";Tstart="975";shortTE="F";uid="60f5c00f-032d-4c44-82b5-cb1cfbf03da9"
CM022884.1	RepeatMasker	SINE/tRNA-RTE	5345386	5345539	724	-	.	ID="RND-6_FAMILY-11569";Tend="1178";Tstart="980";shortTE="F";uid="97073042-34bb-4b5b-84a3-c0a48c9aaab6"
CM022884.1	RepeatMasker	Unknown	10767290	10768385	7002	-	.	ID="RND-1_FAMILY-101";Tend="2003";Tstart="832";shortTE="F";uid="81ee2ec1-0f36-45cb-8ba1-f1a25be32f08"
CM022884.1	RepeatMasker	Unknown	17489624	17489730	489	-	.	ID="RND-4_FAMILY-203";Tend="1131";Tstart="1016";shortTE="F";uid="84d9aaf4-4e70-4af4-b7c5-e5845b208325"
CM022884.1	RepeatMasker	Unknown	1530222	1530375	626	-	.	ID="RND-6_FAMILY-3679";Tend="1781";Tstart="1597";shortTE="F";uid="cc543c57-6c9a-46b1-931d-c32fd47ae391"
CM022884.1	RepeatMasker	Unknown	591898	592070	612	-	.	ID="RND-6_FAMILY-2909";TEgroup="ctg_11%7CRND-6_FAMILY-2909%7C2";Tend="2971";Tstart="2847";shortTE="T";uid="a5dc2e55-8386-4820-b9be-ecbda95c314f"
CM022884.1	RepeatMasker	LINE/RTE-BovB	8130311	8130614	1623	-	.	ID="RND-1_FAMILY-30";Tend="1132";Tstart="816";shortTE="F";uid="e15689e2-f332-416a-a6ae-be536c18b0f0"
CM022884.1	RepeatMasker	SINE/MIR	9159190	9159416	978	-	.	ID="RND-1_FAMILY-44";Tend="1175";Tstart="954";shortTE="F";uid="a6646491-18e7-494e-86cd-a6e60e146463"
CM022884.1	RepeatMasker	LINE/R1-LOA	10762041	10762299	726	-	.	ID="RND-1_FAMILY-938";Tend="1057";Tstart="690";shortTE="F";uid="d74ca70c-e924-4a3f-8d88-bc00984833d5"
CM022884.1	RepeatMasker	Satellite	14664453	14664605	736	-	.	ID="RND-3_FAMILY-672";Tend="1110";Tstart="967";shortTE="F";uid="98aa239b-de5e-47a7-86cb-c28c662bbb9d"
CM022884.1	RepeatMasker	SINE/5S	1245996	1246098	814	-	.	ID="RND-6_FAMILY-1021";Tend="1027";Tstart="924";shortTE="F";uid="c65d1fee-59af-4db5-b958-7ac18b2ededf"
CM022884.1	RepeatMasker	LINE/Penelope	3785174	3785302	474	-	.	ID="RND-1_FAMILY-447";Tend="779";Tstart="650";shortTE="F";uid="5cd1e9ae-f01b-4840-9d47-0214b4f2b4c8"
CM022884.1	RepeatMasker	DNA/TcMar-Mariner	14471119	14471344	550	-	.	ID="mariner-4_cfl";Tend="1237";Tstart="1041";shortTE="F";uid="b93e0668-e584-4cab-ad83-7a873316e3d9"
CM022884.1	RepeatMasker	DNA/TcMar-Tc1	16189757	16190608	5297	-	.	ID="RND-1_FAMILY-226";Tend="1774";Tstart="893";shortTE="F";uid="abc126c6-6829-46a1-91fb-b4dda50d2b57"
CM022884.1	RepeatMasker	Unknown	17437177	17437383	1757	-	.	ID="RND-6_FAMILY-3656";Tend="1125";Tstart="919";shortTE="F";uid="cc895297-6fbe-453c-b769-ba794e147ec4"
CM022884.1	RepeatMasker	RC/Helitron	11783194	11783457	564	-	.	ID="RND-5_FAMILY-688";Tend="1540";Tstart="1294";shortTE="F";uid="0174af69-1ca1-4a7c-b6df-72b7c59a2480"
CM022884.1	RepeatMasker	Unknown	1448580	1448688	524	-	.	ID="RND-1_FAMILY-627";Tend="1223";Tstart="1111";shortTE="F";uid="614981fe-58c3-453f-a639-d2c1678f2c93"
CM022884.1	RepeatMasker	DNA/TcMar-Tc1	16185679	16185964	2109	-	.	ID="RND-4_FAMILY-1141";Tend="957";Tstart="665";shortTE="F";uid="4a0672c4-723d-4abd-9f82-9034b9266069"
CM022884.1	RepeatMasker	Unknown	9160144	9160344	1114	-	.	ID="RND-1_FAMILY-233";Tend="1026";Tstart="826";shortTE="F";uid="386345ed-d069-4aaa-acde-43003da1bd01"
CM022884.1	RepeatMasker	DNA/MULE-MuDR	9400710	9400822	448	-	.	ID="RND-1_FAMILY-161";Tend="1112";Tstart="975";shortTE="F";uid="e6600f7e-b128-42b9-8f27-52c24f0d0493"
CM022884.1	RepeatMasker	Unknown	8245098	8245287	694	-	.	ID="RND-1_FAMILY-422";Tend="1447";Tstart="1118";shortTE="F";uid="8282d664-7b42-4a03-8ba5-f0555716236f"
CM022884.1	RepeatMasker	RC/Helitron	11875489	11876267	4816	-	.	ID="RND-5_FAMILY-688";Tend="1685";Tstart="929";shortTE="F";uid="bc8011eb-bc84-443e-a050-04d600c7b1b8"
CM022884.1	RepeatMasker	DNA	7311706	7312172	1583	-	.	ID="RND-4_FAMILY-966";Tend="2430";Tstart="1923";shortTE="F";uid="a950f2a9-389d-4f27-b288-b0941792a738"
CM022884.1	RepeatMasker	Unknown	15436928	15437095	1424	-	.	ID="RND-1_FAMILY-124";Tend="1081";Tstart="914";shortTE="F";uid="8467dfef-63d4-434b-a418-ad336f65695d"
CM022884.1	RepeatMasker	LINE/I-Jockey	17784966	17785293	1235	-	.	ID="RND-4_FAMILY-1457";Tend="1248";Tstart="893";shortTE="F";uid="e3098540-ee09-4307-b347-abf4a9cc885b"
CM022884.1	RepeatMasker	DNA/TcMar-Tc1	8368956	8369439	2999	-	.	ID="rnd-1_family-455";Tend="1367";Tstart="858";shortTE="F";uid="8920589d-497f-460b-8ecd-eb956752ffb8"
CM022884.1	RepeatMasker	Unknown	1922843	1923009	794	-	.	ID="RND-6_FAMILY-158";Tend="401";Tstart="237";shortTE="F";uid="d07917e8-78a2-43f6-90d1-eabd69124e24"
CM022884.1	RepeatMasker	Unknown	10975546	10975784	624	-	.	ID="RND-3_FAMILY-316";TEgroup="ctg_11%7CRND-3_FAMILY-316%7C1";Tend="1471";Tstart="882";shortTE="F";uid="11048b49-bfb2-4f26-a998-28389971c7f1"
CM022884.1	RepeatMasker	Unknown	3454424	3454757	907	-	.	ID="RND-3_FAMILY-254";Tend="1247";Tstart="953";shortTE="F";uid="9ffd009f-45ed-432f-979c-2713e79db940"
CM022884.1	RepeatMasker	Unknown	5170794	5170947	694	-	.	ID="RND-1_FAMILY-336";TEgroup="ctg_11%7CRND-1_FAMILY-336%7C2";Tend="1078";Tstart="994";shortTE="T";uid="d118a0c1-4486-4014-bd32-bf0df2f8a8e0"
CM022884.1	RepeatMasker	RC/Helitron	305275	305541	1372	-	.	ID="RND-1_FAMILY-31";Tend="1190";Tstart="878";shortTE="F";uid="28665f69-e70b-47a1-b734-6f1f27fbb928"
CM022884.1	RepeatMasker	DNA/TcMar-Tc1	13648456	13648637	1483	-	.	ID="RND-1_FAMILY-961";Tend="1739";Tstart="1558";shortTE="F";uid="10ad053e-8070-44c4-a94c-7e9a28892a63"
CM022884.1	RepeatMasker	Unknown	13143378	13143588	1119	-	.	ID="RND-6_FAMILY-7290";Tend="1406";Tstart="1166";shortTE="F";uid="9506b752-8257-4b03-89ad-6e0e0d775cf4"
CM022884.1	RepeatMasker	Unknown	14843446	14843781	835	-	.	ID="RND-6_FAMILY-13999";Tend="1367";Tstart="1047";shortTE="F";uid="f85d929e-26b2-407c-b0d2-a3c457c5f95d"
CM022884.1	RepeatMasker	Unknown	13844722	13844922	670	-	.	ID="RND-1_FAMILY-279";Tend="1191";Tstart="1018";shortTE="F";uid="2eb03d48-c52f-4380-86ab-d60fc75f5c5e"
CM022884.1	RepeatMasker	RC/Helitron	9290116	9290436	1586	-	.	ID="RND-6_FAMILY-6367";Tend="1303";Tstart="978";shortTE="F";uid="d4b5fb38-3d3c-4d1e-b93c-6b0160dfb9f2"
CM022884.1	RepeatMasker	Unknown	4728376	4728496	751	-	.	ID="RND-1_FAMILY-116";Tend="1112";Tstart="994";shortTE="F";uid="031438aa-490c-48fc-83e2-7fc44f0e2627"
CM022884.1	RepeatMasker	Unknown	5488091	5488558	3597	-	.	ID="RND-1_FAMILY-41";Tend="1677";Tstart="1201";shortTE="F";uid="43a67481-a2e4-44aa-b86a-180ac8df6fef"
CM022884.1	RepeatMasker	Unknown	1545356	1545612	1506	-	.	ID="RND-5_FAMILY-1590";Tend="1708";Tstart="1442";shortTE="F";uid="8c5c9ce4-0388-4dcf-9617-f3f7f649a20f"
CM022884.1	RepeatMasker	RC/Helitron	15777670	15777846	1320	-	.	ID="RND-5_FAMILY-688";Tend="1689";Tstart="1510";shortTE="F";uid="732f105a-0d5d-4326-82a9-a1ae62cef933"
CM022884.1	RepeatMasker	Unknown	13316935	13317042	512	-	.	ID="RND-5_FAMILY-1693";Tend="1357";Tstart="1261";shortTE="F";uid="f040089d-ef70-4f19-8e73-3c60a1bec461"
CM022884.1	RepeatMasker	Satellite	9168988	9169173	1370	-	.	ID="RND-6_FAMILY-46";Tend="1115";Tstart="925";shortTE="F";uid="c3162db9-3c8d-4020-b2cc-3d31475350d6"
CM022884.1	RepeatMasker	Unknown	3606740	3606953	1617	-	.	ID="RND-6_FAMILY-8794";Tend="1096";Tstart="885";shortTE="F";uid="6d5f5711-d429-40bd-9dd7-6d54f9cec916"
CM022884.1	RepeatMasker	Unknown	5977938	5978762	5807	-	.	ID="RND-1_FAMILY-176";Tend="2325";Tstart="1493";shortTE="F";uid="24d78dd5-9f6a-41a3-969d-c285000812e4"
CM022884.1	RepeatMasker	LINE/RTE-BovB	4866388	4866534	982	-	.	ID="RND-1_FAMILY-75";Tend="1823";Tstart="1674";shortTE="F";uid="c1307ded-0728-4b99-8ac5-1021b49bd8fa"
CM022884.1	RepeatMasker	Unknown	12071012	12071495	3859	-	.	ID="RND-1_FAMILY-176";Tend="2353";Tstart="1873";shortTE="F";uid="16b9c6af-b61c-4741-a355-20eb5da8a077"
CM022884.1	RepeatMasker	Unknown	9868359	9868724	1780	-	.	ID="RND-1_FAMILY-279";Tend="1292";Tstart="913";shortTE="F";uid="bd16891f-ba60-479b-add1-317edc310318"
CM022884.1	RepeatMasker	Unknown	1353249	1353392	961	-	.	ID="RND-1_FAMILY-336";Tend="1140";Tstart="998";shortTE="F";uid="909b4c63-83e4-441e-8bc6-1ddc8c8c5c47"
CM022884.1	RepeatMasker	DNA/TcMar-Tc1	17915756	17915891	616	-	.	ID="RND-1_FAMILY-1118";Tend="930";Tstart="790";shortTE="F";uid="121e1912-1647-43fb-8eb6-da8960b7e30c"
CM022884.1	RepeatMasker	DNA/TcMar-Tc1	6173551	6174267	5616	-	.	ID="RND-1_FAMILY-288";Tend="1694";Tstart="976";shortTE="F";uid="777f7028-2eeb-49b4-865a-556bde05deec"
CM022884.1	RepeatMasker	DNA/TcMar-Tc1	4548456	4548718	823	-	.	ID="RND-1_FAMILY-961";TEgroup="ctg_11%7CRND-1_FAMILY-961%7C5";Tend="1791";Tstart="1323";shortTE="F";uid="455a49c4-b46c-4873-9d68-874aa89c1c24"
CM022884.1	RepeatMasker	DNA/hAT-Tip100	14272640	14272825	957	-	.	ID="RND-1_FAMILY-936";Tend="2432";Tstart="2246";shortTE="F";uid="22c75bb2-ef74-4b45-a4b7-77ef5771a99b"
CM022884.1	RepeatMasker	DNA/hAT-hATx	3442279	3442441	760	-	.	ID="RND-1_FAMILY-390";Tend="1667";Tstart="1449";shortTE="F";uid="89fa478b-d7f1-49e6-9cee-96a611e26fdc"
CM022884.1	RepeatMasker	SINE/tRNA-RTE	5776538	5776642	682	-	.	ID="RND-4_FAMILY-632";Tend="996";Tstart="885";shortTE="F";uid="e5c4ce87-d8f7-4c5a-ac3c-7df786bc6733"
CM022884.1	RepeatMasker	Unknown	2804397	2804542	1080	-	.	ID="RND-6_FAMILY-222";Tend="1152";Tstart="1007";shortTE="F";uid="709b2230-d5fe-4068-a1ba-a885bb39e6df"
CM022884.1	RepeatMasker	LINE/RTE-BovB	16328590	16328742	719	-	.	ID="RND-1_FAMILY-30";Tend="972";Tstart="819";shortTE="F";uid="0765ed51-3b22-42ba-a5b3-7ae4d9f9cd30"
CM022884.1	RepeatMasker	Unknown	16428462	16429216	3689	-	.	ID="RND-6_FAMILY-3656";TEgroup="ctg_11%7CRND-6_FAMILY-3656%7C11";Tend="1556";Tstart="929";shortTE="F";uid="b6d4d220-104c-4876-99f5-6755f9842d75"
CM022884.1	RepeatMasker	DNA/hAT-Charlie	13261693	13261965	1517	-	.	ID="RND-2_FAMILY-110";Tend="1328";Tstart="928";shortTE="F";uid="f7b85d61-e7ff-4623-a722-ab072b9c0ab8"
CM022884.1	RepeatMasker	DNA/hAT-Tip100	1916381	1916794	3096	-	.	ID="RND-6_FAMILY-6216";Tend="1387";Tstart="966";shortTE="F";uid="f4d0bd67-a872-48d8-a912-5b19be8b8200"
CM022884.1	RepeatMasker	Satellite	14540531	14540769	1883	-	.	ID="RND-6_FAMILY-577";Tend="1293";Tstart="1035";shortTE="F";uid="342359e6-7cce-4c59-9f8a-160b2691a11d"
CM022884.1	RepeatMasker	Unknown	5283591	5283856	1687	-	.	ID="RND-6_FAMILY-7290";Tend="1441";Tstart="1141";shortTE="F";uid="c69306e7-b882-48a5-869f-dbbe060e7c4a"
CM022884.1	RepeatMasker	Unknown	17534057	17534433	2080	-	.	ID="RND-6_FAMILY-4999";Tend="1394";Tstart="992";shortTE="F";uid="d3b16087-713b-47ea-aebb-b65f2b2a4b20"
CM022884.1	RepeatMasker	SINE/tRNA-RTE	17746791	17746916	778	-	.	ID="RND-6_FAMILY-1330";Tend="1056";Tstart="921";shortTE="F";uid="cf591ca9-4176-4cb9-a6aa-a2a6b7fa83f4"
CM022884.1	RepeatMasker	Unknown	9488228	9488795	4132	-	.	ID="RND-3_FAMILY-721";Tend="1392";Tstart="820";shortTE="F";uid="2829b4cb-3697-4505-8623-ff102261091b"
CM022884.1	RepeatMasker	RC/Helitron	8241548	8241670	705	-	.	ID="RND-6_FAMILY-20544";Tend="976";Tstart="857";shortTE="F";uid="86764f5a-1502-41ec-b816-3ca22d870602"
CM022884.1	RepeatMasker	Unknown	8084788	8085118	1028	-	.	ID="RND-6_FAMILY-7290";Tend="1145";Tstart="810";shortTE="F";uid="3b0a0ced-dd81-4869-809a-1e238d8c7c30"
CM022884.1	RepeatMasker	Unknown	11528978	11529503	1275	-	.	ID="RND-5_FAMILY-2328";TEgroup="ctg_11%7CRND-5_FAMILY-2328%7C1";Tend="1249";Tstart="853";shortTE="F";uid="2a1cc78d-712f-4725-b907-cf96aacd987c"
CM022884.1	RepeatMasker	RC/Helitron	14131818	14131930	599	-	.	ID="RND-1_FAMILY-898";Tend="808";Tstart="699";shortTE="F";uid="b637d871-e0ae-4ebb-afb5-eea3d4198b04"
CM022884.1	RepeatMasker	Unknown	7445107	7445380	503	-	.	ID="RND-1_FAMILY-11";Tend="899";Tstart="637";shortTE="F";uid="98e8dabb-0258-468e-b401-5f1adb6de18a"
CM022884.1	RepeatMasker	LINE/L2	1368247	1368769	3905	-	.	ID="RND-1_FAMILY-900";Tend="1168";Tstart="665";shortTE="F";uid="f3447346-8e23-4c24-9c78-84418e760e95"
CM022884.1	RepeatMasker	RC/Helitron	7664436	7664661	1038	-	.	ID="RND-1_FAMILY-999";Tend="2206";Tstart="1946";shortTE="F";uid="5d832931-0451-461a-b3aa-857798013ddb"
CM022884.1	RepeatMasker	Unknown	16184283	16184820	2936	-	.	ID="RND-6_FAMILY-6755";Tend="1624";Tstart="1022";shortTE="F";uid="ccb81058-31ad-49c6-bf37-ab9bfd90d5ee"
CM022884.1	RepeatMasker	Unknown	14241759	14241860	741	-	.	ID="RND-1_FAMILY-210";Tend="1600";Tstart="1499";shortTE="F";uid="c772f56a-c37f-4e14-b8b9-8c9474e03d3e"
CM022884.1	RepeatMasker	Unknown	7853084	7853871	5574	-	.	ID="RND-6_FAMILY-10788";Tend="1560";Tstart="766";shortTE="F";uid="81cbaf90-4cc3-412e-95cb-dc8f2f1ebc96"
CM022884.1	RepeatMasker	Unknown	3315441	3315574	504	-	.	ID="RND-1_FAMILY-159";Tend="1160";Tstart="969";shortTE="F";uid="0dfe7fd6-d665-40fb-8194-f8e3529935e9"
CM022884.1	RepeatMasker	Unknown	8909681	8909821	729	-	.	ID="RND-6_FAMILY-7290";Tend="1385";Tstart="1250";shortTE="F";uid="77a7c8ab-1978-486d-b7f5-274b0c626048"
CM022884.1	RepeatMasker	LTR/Gypsy	5713867	5714916	3992	-	.	ID="RND-5_FAMILY-481";Tend="1573";Tstart="665";shortTE="F";uid="62cddbc9-8273-405e-8b64-95d4a1bc5e23"
CM022884.1	RepeatMasker	LINE/R1	17103965	17104118	890	-	.	ID="RND-5_FAMILY-1772";TEgroup="ctg_11%7CRND-5_FAMILY-1772%7C1";Tend="1469";Tstart="890";shortTE="F";uid="77a708ff-9ae0-4469-bda6-ea624e7bbbbe"
CM022884.1	RepeatMasker	Unknown	9591346	9591621	1301	-	.	ID="RND-5_FAMILY-28";Tend="1194";Tstart="908";shortTE="F";uid="573c5d2e-15af-4cfe-b820-903c25dca964"
CM022884.1	RepeatMasker	Unknown	7288600	7288704	648	-	.	ID="RND-5_FAMILY-1523";Tend="1098";Tstart="994";shortTE="F";uid="3864f044-d2f3-49b2-9588-900922e69db3"
CM022884.1	RepeatMasker	SINE/tRNA-RTE	102091	102394	1984	-	.	ID="RND-1_FAMILY-29";Tend="1123";Tstart="844";shortTE="F";uid="afafa0e6-ff26-4621-a970-7cefbd38a6e0"
CM022884.1	RepeatMasker	Unknown	14136841	14136979	709	-	.	ID="RND-6_FAMILY-6755";Tend="1362";Tstart="1223";shortTE="F";uid="685c06a1-dc83-4778-af2f-7a30e525f7c9"
CM022884.1	RepeatMasker	DNA/hAT-Tag1	1324423	1324805	1655	-	.	ID="RND-6_FAMILY-13095";Tend="1519";Tstart="1132";shortTE="F";uid="d0ff4550-b277-4de3-9785-933777b3640f"
CM022884.1	RepeatMasker	Satellite	15003248	15003545	2254	-	.	ID="RND-5_FAMILY-399";Tend="1258";Tstart="939";shortTE="F";uid="e48a807f-77b4-4ee6-baa6-fc15443c3fc5"
CM022884.1	RepeatMasker	LINE/I	7701240	7701699	1271	-	.	ID="RND-5_FAMILY-3681";TEgroup="ctg_11%7CRND-5_FAMILY-3681%7C1";Tend="1018";Tstart="402";shortTE="F";uid="de1fe217-15b3-4cca-94bb-fa55dca925b0"
CM022884.1	RepeatMasker	Unknown	6390942	6391102	914	-	.	ID="RND-2_FAMILY-22";Tend="1103";Tstart="955";shortTE="F";uid="f0a975f2-0270-4345-bf0d-19c8d02ed116"
CM022884.1	RepeatMasker	LINE/R1-LOA	2324242	2324814	2946	-	.	ID="RND-1_FAMILY-512";TEgroup="ctg_11%7CRND-1_FAMILY-512%7C1";Tend="3075";Tstart="2712";shortTE="F";uid="350485a1-9a6a-4307-bc8e-9040f4858973"
CM022884.1	RepeatMasker	DNA/Ginger-2	12937739	12938171	3266	-	.	ID="RND-1_FAMILY-305";Tend="1478";Tstart="1043";shortTE="F";uid="ceb5ee8d-31a8-49d1-bc11-e4910fca2354"
CM022884.1	RepeatMasker	RC/Helitron	6014740	6014875	888	-	.	ID="RND-6_FAMILY-7275";Tend="1051";Tstart="906";shortTE="F";uid="603641c1-8a29-4d0a-bce8-24e7ca0bb729"
CM022884.1	RepeatMasker	Unknown	5781460	5781641	529	-	.	ID="RND-6_FAMILY-6579";Tend="1477";Tstart="1302";shortTE="F";uid="72e62f61-66b2-416a-ac18-5aa3afc3326b"
CM022884.1	RepeatMasker	Unknown	7487864	7488254	1713	-	.	ID="RND-1_FAMILY-49";Tend="1343";Tstart="965";shortTE="F";uid="e9917253-fe78-4036-a733-b647b1e64e1b"
CM022884.1	RepeatMasker	Satellite	6902082	6902236	1224	-	.	ID="RND-6_FAMILY-46";Tend="1388";Tstart="1234";shortTE="F";uid="e7986603-d708-4af0-bae1-79b9a98fa32f"
CM022884.1	RepeatMasker	Unknown	8522968	8523513	1889	-	.	ID="RND-2_FAMILY-238";Tend="2186";Tstart="1604";shortTE="F";uid="aab49651-aee7-4b38-9128-2275637cbb0e"
CM022884.1	RepeatMasker	Unknown	9867457	9868321	2678	-	.	ID="RND-1_FAMILY-11";Tend="1896";Tstart="635";shortTE="F";uid="8717cadb-6ba7-4903-bd0b-836a0d87e6b7"
CM022884.1	RepeatMasker	LINE/R1	17580665	17580804	1025	-	.	ID="RND-6_FAMILY-4904";Tend="1132";Tstart="984";shortTE="F";uid="e39c14c1-6d4c-46e8-a002-d839b783b87b"
CM022884.1	RepeatMasker	Satellite	7073782	7074023	1909	-	.	ID="RND-6_FAMILY-46";Tend="1476";Tstart="1236";shortTE="F";uid="750e6720-6d57-4431-9c76-eb763f728fbf"
CM022884.1	RepeatMasker	RC/Helitron	17184629	17184813	1465	-	.	ID="RND-5_FAMILY-688";Tend="1105";Tstart="926";shortTE="F";uid="6741c043-fdac-4019-8ac5-3d94e8251d45"
CM022884.1	RepeatMasker	DNA/TcMar-Tc1	4474063	4474585	3477	-	.	ID="RND-1_FAMILY-288";Tend="1534";Tstart="970";shortTE="F";uid="49136fb9-a0d7-48a1-bac0-364b207eac5d"
CM022884.1	RepeatMasker	DNA/TcMar-Tc1	17105513	17105819	1339	-	.	ID="RND-1_FAMILY-961";Tend="1763";Tstart="1366";shortTE="F";uid="5e1925c5-0d36-40ae-91ee-6d563f6867b9"
CM022884.1	RepeatMasker	Unknown	10325726	10325837	777	-	.	ID="RND-2_FAMILY-22";Tend="1065";Tstart="954";shortTE="F";uid="7fefb5db-8af7-4b8d-92e2-cbc0ebb64a43"
CM022884.1	RepeatMasker	Unknown	6698953	6699122	844	-	.	ID="RND-6_FAMILY-713";Tend="906";Tstart="740";shortTE="F";uid="ac944127-ba34-4a71-af20-72d72ce44857"
CM022884.1	RepeatMasker	Satellite	1086848	1087005	1354	-	.	ID="RND-6_FAMILY-577";Tend="1000";Tstart="843";shortTE="F";uid="df8402c6-1e76-40f8-becf-cbbb7cfc1fdc"
CM022884.1	RepeatMasker	Unknown	570092	570220	708	-	.	ID="RND-1_FAMILY-337";Tend="1034";Tstart="897";shortTE="F";uid="ecb792d9-1393-4315-93da-82a6b2dd25fa"
CM022884.1	RepeatMasker	Unknown	9783923	9784529	1257	-	.	ID="RND-1_FAMILY-152";TEgroup="ctg_11%7CRND-1_FAMILY-152%7C2";Tend="1417";Tstart="951";shortTE="F";uid="81164a68-cda6-486f-9755-0bd7ae9fc307"
CM022884.1	RepeatMasker	LINE/CR1	12234002	12234119	669	-	.	ID="RND-6_FAMILY-8660";Tend="1510";Tstart="1397";shortTE="F";uid="21947413-c736-44a0-83d1-487f006285d1"
CM022884.1	RepeatMasker	Unknown	8586265	8586615	2247	-	.	ID="RND-2_FAMILY-87";Tend="1325";Tstart="950";shortTE="F";uid="30a20910-ef4a-4df6-89fd-e0b0c9abf970"
CM022884.1	RepeatMasker	RC/Helitron	14696458	14696602	1298	-	.	ID="RND-6_FAMILY-8344";Tend="696";Tstart="552";shortTE="F";uid="f315df3b-8c2e-45f6-aaee-3f5e3926730d"
CM022884.1	RepeatMasker	Satellite	699195	699374	678	-	.	ID="RND-6_FAMILY-46";Tend="1539";Tstart="1334";shortTE="F";uid="1a0adfd7-05ab-4f98-a2ef-8cdb0d9d4672"
CM022884.1	RepeatMasker	RC/Helitron	6311755	6311945	663	-	.	ID="RND-2_FAMILY-149";Tend="1142";Tstart="937";shortTE="F";uid="c5da6c64-c9ea-4f4d-bb91-a94a8289a54b"
CM022884.1	RepeatMasker	Unknown	15232050	15232247	565	-	.	ID="RND-6_FAMILY-11280";Tend="255";Tstart="60";shortTE="F";uid="62927e0a-0320-492f-9904-3531a5d9afff"
CM022884.1	RepeatMasker	DNA/Maverick	6405054	6405234	1530	-	.	ID="RND-1_FAMILY-686";Tend="1111";Tstart="930";shortTE="F";uid="e9af38d8-caf3-4116-85c3-9d1d9baab04d"
CM022884.1	RepeatMasker	Unknown	262298	262460	3969	-	.	ID="RND-6_FAMILY-7358";Tend="1609";Tstart="853";shortTE="F";uid="4243b0e1-d2f8-4dd7-af9b-e57b810ad2bd"
CM022884.1	RepeatMasker	RC/Helitron	10057798	10057938	454	-	.	ID="RND-4_FAMILY-269";Tend="1594";Tstart="1439";shortTE="F";uid="7d792333-6c70-47da-b964-d2befa445c1f"
CM022884.1	RepeatMasker	Unknown	12711913	12712014	625	-	.	ID="RND-5_FAMILY-1590";Tend="1635";Tstart="1554";shortTE="F";uid="ba145bde-e83f-4b58-b63f-24b24bc96d42"
CM022884.1	RepeatMasker	Unknown	11714356	11714666	1076	-	.	ID="RND-6_FAMILY-2194";Tend="1103";Tstart="837";shortTE="F";uid="097f8719-21e8-4910-b691-1e97d5660e08"
CM022884.1	RepeatMasker	Unknown	6575797	6576081	1787	-	.	ID="RND-1_FAMILY-394";Tend="1289";Tstart="979";shortTE="F";uid="2cc2b320-3198-4887-8982-8ba0a2549497"
CM022884.1	RepeatMasker	SINE/tRNA-RTE	16073027	16073184	1325	-	.	ID="RND-6_FAMILY-1330";Tend="1083";Tstart="926";shortTE="F";uid="1e10dcef-9e04-4591-bf7c-256307e6d595"
CM022884.1	RepeatMasker	Unknown	17650751	17651294	469	-	.	ID="RND-1_FAMILY-741";TEgroup="ctg_11%7CRND-1_FAMILY-741%7C3";Tend="1475";Tstart="673";shortTE="T";uid="55b9787c-fdcc-49ab-8e57-bc868704d422"
CM022884.1	RepeatMasker	DNA/hAT-Tip100	16879540	16879952	2253	-	.	ID="RND-1_FAMILY-809";Tend="891";Tstart="476";shortTE="F";uid="2aa84d28-6c86-416f-a349-6afcb1b04134"
CM022884.1	RepeatMasker	Unknown	3550701	3550895	669	-	.	ID="RND-1_FAMILY-99";Tend="1106";Tstart="920";shortTE="F";uid="f3ae18d6-114b-4007-8017-7320d0c95394"
CM022884.1	RepeatMasker	LTR	3345262	3345385	651	-	.	ID="RND-5_FAMILY-316";Tend="965";Tstart="858";shortTE="F";uid="8bd0536b-006c-4b43-9285-919cf1ac6602"
CM022884.1	RepeatMasker	Satellite	13394915	13395091	1314	-	.	ID="RND-6_FAMILY-46";Tend="1466";Tstart="1289";shortTE="F";uid="eabe7fe8-dfa1-4db9-8e37-18243f830643"
CM022884.1	RepeatMasker	Unknown	14505826	14505977	918	-	.	ID="RND-1_FAMILY-472";Tend="1050";Tstart="894";shortTE="F";uid="ef6da9fa-edbe-4fb0-946d-e79ae2f7ccf6"
CM022884.1	RepeatMasker	DNA/Academ-1	5388789	5389369	1062	-	.	ID="RND-5_FAMILY-1458";Tend="790";Tstart="278";shortTE="F";uid="0abc057b-d112-41a4-8273-c2bdcbe47805"
CM022884.1	RepeatMasker	DNA/hAT-Tip100	17533565	17533899	2763	-	.	ID="RND-1_FAMILY-762";Tend="1518";Tstart="1185";shortTE="F";uid="90a3cf75-1a1e-4617-b2b9-c0ae156ce8cf"
CM022884.1	RepeatMasker	Unknown	4246642	4246780	644	-	.	ID="RND-5_FAMILY-3848";Tend="490";Tstart="356";shortTE="F";uid="48ba0dd5-0bb6-4b1e-a1d3-ba2404f27a05"
CM022884.1	RepeatMasker	Satellite	10450051	10450299	2162	-	.	ID="RND-6_FAMILY-46";Tend="1177";Tstart="930";shortTE="F";uid="23eb4d95-8071-4b14-88e4-3d7cb101b408"
CM022884.1	RepeatMasker	LTR	527794	528210	2794	-	.	ID="RND-1_FAMILY-150";TEgroup="ctg_11%7CRND-1_FAMILY-150%7C1";Tend="1580";Tstart="904";shortTE="F";uid="9dcd9370-be2e-4577-af4f-7acb6db89ecc"
CM022884.1	RepeatMasker	DNA/TcMar-Tc1	415360	415665	2019	-	.	ID="RND-1_FAMILY-114";Tend="2443";Tstart="2140";shortTE="F";uid="4006ad5a-fa81-4d3e-a8f0-aa88cbfce608"
CM022884.1	RepeatMasker	Unknown	13958767	13958978	925	-	.	ID="RND-6_FAMILY-9040";Tend="1273";Tstart="1062";shortTE="F";uid="92efb61d-4466-4266-b472-313e51a60dde"
CM022884.1	RepeatMasker	Unknown	12802685	12802821	701	-	.	ID="RND-5_FAMILY-1523";Tend="1111";Tstart="941";shortTE="F";uid="180bc4c1-3d9b-4d62-9c50-e5cb55382522"
CM022884.1	RepeatMasker	Unknown	2933870	2934016	1169	-	.	ID="RND-1_FAMILY-66";Tend="1078";Tstart="934";shortTE="F";uid="11b558a5-23b0-4163-8c1b-46c2921b3721"
CM022884.1	RepeatMasker	DNA/TcMar-Tc1	11357782	11357888	500	-	.	ID="RND-5_FAMILY-2677";Tend="1058";Tstart="950";shortTE="F";uid="c9c67339-d16c-4ae1-af76-777c08647345"
CM022884.1	RepeatMasker	Unknown	15027076	15027223	937	-	.	ID="RND-5_FAMILY-4405";Tend="1000";Tstart="854";shortTE="F";uid="e105afd8-9de2-49f3-afae-87aa63ac2e35"
CM022884.1	RepeatMasker	RC/Helitron	13532307	13532535	446	-	.	ID="RND-6_FAMILY-317";TEgroup="ctg_11%7CRND-6_FAMILY-317%7C4";Tend="1086";Tstart="970";shortTE="T";uid="8f232ab6-917c-452c-902d-7c9ee6ae1464"
CM022884.1	RepeatMasker	Unknown	10988212	10988354	795	-	.	ID="RND-4_FAMILY-560";Tend="1009";Tstart="871";shortTE="F";uid="163ccfde-1bf9-4012-9cca-d54207b1e67a"
CM022884.1	RepeatMasker	SINE/tRNA-RTE	3553224	3553427	1358	-	.	ID="RND-1_FAMILY-65";Tend="1091";Tstart="884";shortTE="F";uid="fd86aa92-7d89-4754-8bd3-cc7df7474a3d"
CM022884.1	RepeatMasker	Unknown	470550	470757	926	-	.	ID="RND-3_FAMILY-183";Tend="993";Tstart="765";shortTE="F";uid="14e63dee-ab79-4d26-99ab-937da71ab687"
CM022884.1	RepeatMasker	LINE/RTE-BovB	2809011	2809296	1794	-	.	ID="RND-6_FAMILY-380";Tend="1173";Tstart="882";shortTE="F";uid="3264829e-f385-47e6-9cda-f1dfef48cd96"
CM022884.1	RepeatMasker	RC/Helitron	13850939	13851112	752	-	.	ID="RND-6_FAMILY-6367";Tend="1295";Tstart="1090";shortTE="F";uid="48e59fc9-8f66-42cc-981e-c613fd7cbc76"
CM022884.1	RepeatMasker	DNA/CMC-Chapaev-3	9035810	9036288	1962	-	.	ID="RND-6_FAMILY-2378";Tend="1299";Tstart="820";shortTE="F";uid="36eb940e-facd-4734-bd8c-e4d3590dc882"
CM022884.1	RepeatMasker	DNA/CMC-Chapaev-3	4141438	4141903	3476	-	.	ID="RND-6_FAMILY-2378";Tend="1293";Tstart="832";shortTE="F";uid="b3df9d62-904c-4ac6-9bb9-b76828195e4a"
CM022884.1	RepeatMasker	Unknown	1379673	1379835	863	-	.	ID="RND-2_FAMILY-22";Tend="1125";Tstart="957";shortTE="F";uid="0c998fdd-45a5-4d46-a62e-41540e0ef0e0"
CM022884.1	RepeatMasker	Unknown	16563257	16563411	453	-	.	ID="RND-6_FAMILY-6037";Tend="747";Tstart="601";shortTE="F";uid="b97810da-4b60-4346-9d5c-f1f942d994cc"
CM022884.1	RepeatMasker	Unknown	16895091	16895304	681	-	.	ID="RND-1_FAMILY-199";Tend="803";Tstart="567";shortTE="F";uid="1a85ee87-f0c0-473c-b25c-d239a7220b14"
CM022884.1	RepeatMasker	LINE/L2	17819795	17821611	14192	-	.	ID="RND-1_FAMILY-1078";Tend="1891";Tstart="92";shortTE="F";uid="5a162c8a-f40b-4585-9cbc-195fb3ad003e"
CM022884.1	RepeatMasker	DNA/TcMar-Tc1	17585127	17585373	901	-	.	ID="RND-4_FAMILY-779";Tend="1328";Tstart="1039";shortTE="F";uid="b5882ec6-89da-4116-9eef-a784ae6acf99"
CM022884.1	RepeatMasker	Satellite	8788670	8788883	1373	-	.	ID="RND-3_FAMILY-672";Tend="1167";Tstart="935";shortTE="F";uid="5cdb9bfe-33f2-402f-809f-229aa4b05efa"
CM022884.1	RepeatMasker	LINE/R1-LOA	15863779	15863941	862	-	.	ID="RND-6_FAMILY-9082";Tend="1733";Tstart="1539";shortTE="F";uid="8f754af3-96e7-4d3d-9cf4-a5172667d710"
CM022884.1	RepeatMasker	Unknown	1714269	1714413	849	-	.	ID="RND-6_FAMILY-1317";Tend="1586";Tstart="1442";shortTE="F";uid="372e5c36-081f-409f-84ad-6f22481c383c"
CM022884.1	RepeatMasker	Unknown	192189	192473	856	-	.	ID="RND-4_FAMILY-132";Tend="1336";Tstart="927";shortTE="F";uid="cc01bbd5-c549-4e11-b2ba-0dae31f2a5df"
CM022884.1	RepeatMasker	Satellite	8678246	8678496	1399	-	.	ID="RND-6_FAMILY-577";Tend="1019";Tstart="757";shortTE="F";uid="6ba16ff8-06c5-46c9-ae3b-9453a011a026"
CM022884.1	RepeatMasker	Unknown	16883167	16883433	975	-	.	ID="RND-1_FAMILY-164";Tend="985";Tstart="656";shortTE="F";uid="a2a129a8-9293-4eee-8c8c-11c91bfd293e"
CM022884.1	RepeatMasker	DNA/hAT-Tip100	7751599	7751721	545	-	.	ID="RND-1_FAMILY-877";Tend="824";Tstart="702";shortTE="F";uid="181658ca-b04e-4d58-85b0-50ac48f4e25e"
CM022884.1	RepeatMasker	Unknown	3543983	3544196	889	-	.	ID="RND-1_FAMILY-281";Tend="1345";Tstart="1078";shortTE="F";uid="4f6aa881-35d1-4494-ba84-fe33a3d5ca4a"
CM022884.1	RepeatMasker	Unknown	8889398	8889588	1671	-	.	ID="RND-1_FAMILY-1067";Tend="2949";Tstart="2759";shortTE="F";uid="9272bc28-e7b4-4f2a-829c-60c41c011e07"
CM022884.1	RepeatMasker	Unknown	8913114	8913333	793	-	.	ID="RND-1_FAMILY-213";TEgroup="ctg_11%7CRND-1_FAMILY-213%7C2";Tend="1038";Tstart="904";shortTE="F";uid="7deee30f-fbbc-4527-942b-ccd95a1f0c9d"
CM022884.1	RepeatMasker	LINE/I-Jockey	3648148	3648333	413	-	.	ID="TART_DV";TEgroup="ctg_11%7CTART_DV%7C2";Tend="2884";Tstart="2707";shortTE="T";uid="c5463ebe-c427-4fbb-8197-e16482d24391"
CM022884.1	RepeatMasker	Satellite	4912545	4912760	886	-	.	ID="RND-3_FAMILY-672";Tend="1179";Tstart="932";shortTE="F";uid="6e9eb978-afd0-4164-8d2f-9760f5563ef6"
CM022884.1	RepeatMasker	Unknown	2108995	2109404	3189	-	.	ID="RND-5_FAMILY-296";Tend="1765";Tstart="1356";shortTE="F";uid="9615d979-dd97-414f-bc6e-941d1f24cdb0"
CM022884.1	RepeatMasker	DNA/hAT-Tip100	1318080	1318257	1244	-	.	ID="RND-4_FAMILY-13";Tend="1046";Tstart="876";shortTE="F";uid="dbd61383-30e3-46ea-9963-d5d665af91e8"
CM022884.1	RepeatMasker	DNA/hAT-Tip100	18426589	18426746	601	-	.	ID="RND-5_FAMILY-649";Tend="1705";Tstart="1538";shortTE="F";uid="2ab65959-c354-4280-9ed4-25902358fb86"
CM022884.1	RepeatMasker	RC/Helitron	8132393	8132994	3036	-	.	ID="RND-6_FAMILY-707";Tend="1484";Tstart="876";shortTE="F";uid="9b46e5bf-4cea-4cf2-93b2-c4a6a5069d45"
CM022884.1	RepeatMasker	Unknown	554975	555180	1116	-	.	ID="RND-5_FAMILY-2398";Tend="1050";Tstart="843";shortTE="F";uid="6d98761a-ed7c-4673-a5b4-6721a3001051"
CM022884.1	RepeatMasker	Unknown	14463236	14463405	1008	-	.	ID="RND-5_FAMILY-1523";Tend="1112";Tstart="951";shortTE="F";uid="0acae956-691a-44ce-be52-5ed2ec9c833b"
CM022884.1	RepeatMasker	Satellite	9768080	9768291	1233	-	.	ID="RND-6_FAMILY-577";Tend="978";Tstart="755";shortTE="F";uid="ac1c6828-094a-4a9e-ac47-400755277713"
CM022884.1	RepeatMasker	RC/Helitron	14272141	14272474	1746	-	.	ID="RND-6_FAMILY-4711";Tend="1240";Tstart="898";shortTE="F";uid="c305fedf-2de7-49ba-92ba-7f1e726434d4"
CM022884.1	RepeatMasker	LINE/RTE-BovB	5941369	5941471	559	-	.	ID="RND-5_FAMILY-1885";Tend="1001";Tstart="902";shortTE="F";uid="c68cf26f-ed0f-4c46-ac3a-c05cdd7fc03b"
CM022884.1	RepeatMasker	DNA/TcMar-Tc1	16244072	16244316	1253	-	.	ID="RND-5_FAMILY-1880";Tend="1325";Tstart="999";shortTE="F";uid="7858213c-04d6-46a7-8014-1b265b9f1842"
CM022884.1	RepeatMasker	Unknown	9311917	9312189	1637	-	.	ID="RND-3_FAMILY-254";Tend="1201";Tstart="918";shortTE="F";uid="16e4c573-f26e-401e-bfbe-8b8c4ded8649"
CM022884.1	RepeatMasker	Satellite	10810975	10811200	1622	-	.	ID="RND-6_FAMILY-46";Tend="1463";Tstart="1232";shortTE="F";uid="b8b99895-18e8-4abc-9024-5087f925c54b"
CM022884.1	RepeatMasker	LINE/RTE-BovB	2170419	2170998	3393	-	.	ID="RND-6_FAMILY-2";Tend="1498";Tstart="894";shortTE="F";uid="11a3061a-12f6-4624-ad6b-e49a4b30cdb9"
CM022884.1	RepeatMasker	SINE/5S	12996293	12996562	2310	-	.	ID="RND-4_FAMILY-2290";Tend="1100";Tstart="831";shortTE="F";uid="4c1d0b87-5ad1-4d7f-97a4-3fd5d768427d"
CM022884.1	RepeatMasker	LINE/I	3302139	3302336	735	-	.	ID="RND-1_FAMILY-867";Tend="1213";Tstart="1014";shortTE="F";uid="d714f7f1-c86b-4958-9374-191713922f89"
CM022884.1	RepeatMasker	Unknown	14315644	14315916	2146	-	.	ID="RND-1_FAMILY-844";Tend="1770";Tstart="1499";shortTE="F";uid="edbd701c-f616-470c-b342-cddd2ea7bf10"
CM022884.1	RepeatMasker	SINE/tRNA-RTE	17369811	17369966	951	-	.	ID="RND-1_FAMILY-65";Tend="1058";Tstart="899";shortTE="F";uid="b0dc05b6-cf59-4b24-8dfe-559ff2f607f9"
CM022884.1	RepeatMasker	Unknown	9929633	9929877	869	-	.	ID="RND-3_FAMILY-37";Tend="1171";Tstart="897";shortTE="F";uid="f6760bd3-d6ab-464e-b979-9b3261087656"
CM022884.1	RepeatMasker	DNA/TcMar-Tc1	9764060	9764473	542	-	.	ID="MARINER-N23_HSAL";Tend="442";Tstart="1";shortTE="F";uid="4c069997-88b5-4d7d-bdfa-ff8e0f4968e0"
CM022884.1	RepeatMasker	Unknown	5502206	5502615	1775	-	.	ID="RND-6_FAMILY-235";Tend="1398";Tstart="1005";shortTE="F";uid="56e3e9bd-8b9f-4304-b079-cfd6550de7b0"
CM022884.1	RepeatMasker	Unknown	15367420	15367681	2317	-	.	ID="RND-6_FAMILY-7290";Tend="1151";Tstart="890";shortTE="F";uid="cc15d3c0-4054-4b43-93c6-b8b583a4f1e3"
CM022884.1	RepeatMasker	SINE/tRNA-RTE	6449024	6449132	583	-	.	ID="RND-6_FAMILY-1330";Tend="1060";Tstart="956";shortTE="F";uid="92eae9a7-78b0-4898-b32e-01125bdc449a"
CM022884.1	RepeatMasker	Unknown	18129189	18129340	948	-	.	ID="RND-1_FAMILY-227";Tend="1159";Tstart="970";shortTE="F";uid="88f18a03-e979-470d-93b0-b13076a443a9"
CM022884.1	RepeatMasker	RC/Helitron	983459	983634	1209	-	.	ID="RND-6_FAMILY-20544";Tend="1296";Tstart="1120";shortTE="F";uid="f7b879a7-1805-444d-b08f-6a23f7ef07df"
CM022884.1	RepeatMasker	Unknown	17687032	17687201	1159	-	.	ID="RND-6_FAMILY-6755";Tend="1309";Tstart="1143";shortTE="F";uid="43eb45da-c634-4066-992b-4390085fa324"
CM022884.1	RepeatMasker	Unknown	17721201	17721446	1965	-	.	ID="RND-5_FAMILY-277";Tend="2035";Tstart="1789";shortTE="F";uid="9a8c936c-7722-4fcb-bdfd-201e592274e7"
CM022884.1	RepeatMasker	DNA/TcMar-Tc1	11267102	11267209	2523	-	.	ID="RND-1_FAMILY-1116";Tend="1462";Tstart="972";shortTE="F";uid="c5eacd10-dd73-4f49-b1bf-f2d4e76ee778"
CM022884.1	RepeatMasker	SINE/tRNA-RTE	11372153	11372427	1168	-	.	ID="RND-1_FAMILY-48";TEgroup="ctg_11%7CRND-1_FAMILY-48%7C14";Tend="1118";Tstart="888";shortTE="F";uid="112f372c-5f72-4ad7-b8c6-7f5f96e2845a"
CM022884.1	RepeatMasker	Unknown	1605291	1605717	2691	-	.	ID="RND-1_FAMILY-203";Tend="1414";Tstart="991";shortTE="F";uid="7b7b2000-3855-4087-bcf3-72ae5d646530"
CM022884.1	RepeatMasker	DNA/hAT-Tip100	3827679	3827977	1047	-	.	ID="RND-5_FAMILY-697";Tend="1156";Tstart="865";shortTE="F";uid="eb8897d3-a7bc-4bbb-bfd1-2a4d1a22ac7e"
CM022884.1	RepeatMasker	Unknown	10250888	10251053	540	-	.	ID="RND-3_FAMILY-332";Tend="1607";Tstart="1429";shortTE="F";uid="96fbfb4d-641a-414f-8d15-d335ed376aec"
CM022884.1	RepeatMasker	Unknown	11669846	11669953	434	-	.	ID="RND-6_FAMILY-6725";Tend="101";Tstart="3";shortTE="F";uid="15bfc0db-505a-4e8e-ae6f-5544cfd5f74a"
CM022884.1	RepeatMasker	Unknown	15899500	15899766	1031	-	.	ID="RND-6_FAMILY-3995";Tend="1415";Tstart="1132";shortTE="F";uid="a7d18720-cf22-46ad-addc-f02de29207e0"
CM022884.1	RepeatMasker	Unknown	2434514	2434635	1080	-	.	ID="RND-1_FAMILY-140";Tend="838";Tstart="717";shortTE="F";uid="4634f930-ac4a-4add-8c02-1f1fdfb7084e"
CM022884.1	RepeatMasker	Unknown	11823494	11823673	744	-	.	ID="RND-1_FAMILY-310";Tend="1191";Tstart="950";shortTE="F";uid="2196bec3-7741-402f-8058-82af42863e43"
CM022884.1	RepeatMasker	LTR/Gypsy	7806322	7807851	8864	-	.	ID="RND-5_FAMILY-951";Tend="1637";Tstart="63";shortTE="F";uid="f8c642f2-3c1a-45b6-994f-cc72651b8881"
CM022884.1	RepeatMasker	Unknown	51652	51842	742	-	.	ID="RND-1_FAMILY-86";Tend="1081";Tstart="850";shortTE="F";uid="8831f9af-80ea-494d-9034-71ee44c55db1"
CM022884.1	RepeatMasker	DNA/TcMar-Mariner	17468352	17469252	3276	-	.	ID="MARINER-25_SIN";TEgroup="ctg_11%7CMARINER-25_SIN%7C2";Tend="1306";Tstart="1";shortTE="F";uid="203f5a1d-9cdf-49dd-a2c4-e74e8530a713"
CM022884.1	RepeatMasker	DNA/hAT-Tip100	2427529	2427858	2552	-	.	ID="RND-6_FAMILY-8753";Tend="1182";Tstart="872";shortTE="F";uid="2a76f6af-17ae-41ff-bd9c-9b942e9f22e8"
CM022884.1	RepeatMasker	RC/Helitron	11159768	11160097	1673	-	.	ID="RND-6_FAMILY-20544";Tend="1517";Tstart="1174";shortTE="F";uid="05f5c22b-df10-4542-962a-6fdbf19b1920"
CM022884.1	RepeatMasker	Unknown	1915442	1915641	1352	-	.	ID="RND-6_FAMILY-7290";Tend="1428";Tstart="1212";shortTE="F";uid="d33b63d7-0cca-4943-b8d2-dfa6cce7ffdf"
CM022884.1	RepeatMasker	Unknown	2904943	2905363	2638	-	.	ID="RND-1_FAMILY-221";Tend="1410";Tstart="945";shortTE="F";uid="a199ff34-c397-447b-818a-9dc3e7d6fd47"
CM022884.1	RepeatMasker	Unknown	3283891	3284014	550	-	.	ID="RND-6_FAMILY-9040";Tend="1152";Tstart="1029";shortTE="F";uid="853d27c6-0d28-4091-acc0-d39d9a4ca869"
CM022884.1	RepeatMasker	Unknown	17798373	17798534	765	-	.	ID="RND-1_FAMILY-116";Tend="1113";Tstart="962";shortTE="F";uid="15001f1b-1c08-4283-9f37-b5af430a765f"
CM022884.1	RepeatMasker	LINE/L2	17584606	17585004	3279	-	.	ID="RND-6_FAMILY-11877";Tend="992";Tstart="598";shortTE="F";uid="e1726f2a-5fb5-45cc-aa67-0bfac3394fd8"
CM022884.1	RepeatMasker	RC/Helitron	1598955	1599169	1472	-	.	ID="RND-6_FAMILY-317";Tend="1166";Tstart="933";shortTE="F";uid="a06c5a50-e96a-4226-b813-7c27236c514c"
CM022884.1	RepeatMasker	SINE/tRNA-RTE	9104367	9104564	1243	-	.	ID="RND-6_FAMILY-11569";Tend="1178";Tstart="980";shortTE="F";uid="5964d293-5da7-4ea5-9690-ca1712b762e0"
CM022884.1	RepeatMasker	DNA/TcMar-Mariner	1022012	1022726	509	-	.	ID="RND-1_FAMILY-346";TEgroup="ctg_11%7CRND-1_FAMILY-346%7C1";Tend="1686";Tstart="1043";shortTE="T";uid="5164bbcd-8b75-4666-a310-82c10804b156"
CM022884.1	RepeatMasker	DNA/Sola-1	8529485	8530690	9852	-	.	ID="RND-6_FAMILY-924";Tend="1422";Tstart="218";shortTE="F";uid="fc6cb93d-728c-48d4-b0b5-0da6ddf10625"
CM022884.1	RepeatMasker	DNA/hAT-Charlie	10126447	10126582	463	-	.	ID="RND-2_FAMILY-110";Tend="1100";Tstart="937";shortTE="F";uid="ea72509d-dbe2-4e92-8db3-6bfdcf732654"
CM022884.1	RepeatMasker	Unknown	14817442	14817542	673	-	.	ID="RND-6_FAMILY-9040";Tend="1133";Tstart="1031";shortTE="F";uid="048a07ed-0fa4-48d6-94f0-115cadb0c0bc"
CM022884.1	RepeatMasker	SINE/tRNA-RTE	10609485	10609696	1356	-	.	ID="RND-1_FAMILY-48";Tend="1199";Tstart="990";shortTE="F";uid="af91acfc-9575-4548-8743-b01d15a753ce"
CM022884.1	RepeatMasker	RC/Helitron	1903715	1904376	4503	-	.	ID="RND-1_FAMILY-8";Tend="1550";Tstart="839";shortTE="F";uid="0164dd7e-da95-47e6-8cc9-602df6964737"
CM022884.1	RepeatMasker	DNA/hAT-Tip100	10854309	10854480	1022	-	.	ID="RND-1_FAMILY-936";Tend="1170";Tstart="983";shortTE="F";uid="06b9e697-816b-4cab-9c98-bf6dec272569"
CM022884.1	RepeatMasker	Unknown	10907928	10908029	552	-	.	ID="RND-4_FAMILY-737";Tend="1122";Tstart="1020";shortTE="F";uid="c817761a-69b2-40ca-b291-37c43fe4aa0e"
CM022884.1	RepeatMasker	RC/Helitron	4801296	4801531	1531	-	.	ID="RND-4_FAMILY-269";Tend="1222";Tstart="983";shortTE="F";uid="6e8ec1d6-b562-423b-8a00-def517a5c4ba"
CM022884.1	RepeatMasker	DNA/hAT-Ac	1129644	1129870	820	-	.	ID="RND-1_FAMILY-69";Tend="1069";Tstart="844";shortTE="F";uid="90f2d537-f357-4613-a5c3-82df24e95d84"
CM022884.1	RepeatMasker	LINE/Penelope	1032817	1032965	1073	-	.	ID="RND-1_FAMILY-923";Tend="1426";Tstart="1278";shortTE="F";uid="a9833c14-6c95-4d58-a417-f6c18e2f3f76"
CM022884.1	RepeatMasker	Unknown	16733541	16733665	879	-	.	ID="RND-1_FAMILY-118";Tend="1369";Tstart="1242";shortTE="F";uid="639f60a4-af04-49d9-a220-41846b92cfdb"
CM022884.1	RepeatMasker	LINE/Penelope	18055542	18056125	2416	-	.	ID="RND-1_FAMILY-923";TEgroup="ctg_11%7CRND-1_FAMILY-923%7C10";Tend="1434";Tstart="1077";shortTE="F";uid="f95a2732-a7cd-465e-a58e-816e729bc71b"
CM022884.1	RepeatMasker	Unknown	12777608	12778518	1679	-	.	ID="RND-1_FAMILY-92";Tend="1940";Tstart="971";shortTE="F";uid="45346fb4-b7f3-4910-8eb9-744e18672534"
CM022884.1	RepeatMasker	Unknown	16730650	16730816	1186	-	.	ID="RND-1_FAMILY-66";Tend="1098";Tstart="931";shortTE="F";uid="521d2e31-d6db-4228-b8a3-434dd6170103"
CM022884.1	RepeatMasker	LINE/RTE-BovB	7952926	7953230	1449	-	.	ID="RND-1_FAMILY-30";Tend="1119";Tstart="798";shortTE="F";uid="92d591ce-0702-4990-bd9d-abf561c19634"
CM022884.1	RepeatMasker	RC/Helitron	1696865	1697103	1905	-	.	ID="RND-6_FAMILY-317";Tend="1155";Tstart="919";shortTE="F";uid="3ddcf2e8-7a17-4897-b473-b536ecf46373"
CM022884.1	RepeatMasker	DNA/TcMar-Tc1	11602954	11603075	865	-	.	ID="RND-5_FAMILY-1880";Tend="1039";Tstart="920";shortTE="F";uid="3acd6ac6-ac23-4b2e-9fee-c99622587ee3"
CM022884.1	RepeatMasker	LINE/I	3815622	3815791	880	-	.	ID="RND-6_FAMILY-259";Tend="2111";Tstart="1942";shortTE="F";uid="df0c4675-4108-41db-9f78-39912dff0e36"
CM022884.1	RepeatMasker	DNA/TcMar-Tc1	3848478	3849379	1823	-	.	ID="RND-6_FAMILY-8143";TEgroup="ctg_11%7CRND-6_FAMILY-8143%7C2";Tend="2133";Tstart="803";shortTE="F";uid="2722d0bd-b294-42b3-8f61-53dee2783434"
CM022884.1	RepeatMasker	Unknown	9236360	9236528	1079	-	.	ID="RND-1_FAMILY-573";Tend="1043";Tstart="877";shortTE="F";uid="424e4fed-8130-47e9-bf24-fa66d56ae9b1"
CM022884.1	RepeatMasker	Unknown	2672304	2672614	2268	-	.	ID="RND-1_FAMILY-680";Tend="1375";Tstart="1073";shortTE="F";uid="689265a6-8fa6-47b4-9a80-74f299c2b81d"
CM022884.1	RepeatMasker	Satellite	13076740	13077023	1404	-	.	ID="RND-6_FAMILY-577";Tend="1297";Tstart="1000";shortTE="F";uid="5103c992-1f42-46ee-bb72-375733900f0d"
CM022884.1	RepeatMasker	LINE/RTE-BovB	12181888	12182073	1074	-	.	ID="RND-5_FAMILY-1885";Tend="1238";Tstart="1056";shortTE="F";uid="e6854ce5-8fb7-432d-9e68-964685028ed5"
CM022884.1	RepeatMasker	Unknown	17168012	17168117	617	-	.	ID="RND-6_FAMILY-6836";Tend="1319";Tstart="1194";shortTE="F";uid="d2602e7b-ee91-4ddc-890b-18f1445dc266"
CM022884.1	RepeatMasker	Unknown	18070678	18070829	1202	-	.	ID="RND-6_FAMILY-4449";Tend="991";Tstart="835";shortTE="F";uid="95a452e2-8358-4c2a-a269-9abe80e9f23e"
CM022884.1	RepeatMasker	RC/Helitron	8938312	8938999	5558	-	.	ID="RND-1_FAMILY-35";Tend="1578";Tstart="883";shortTE="F";uid="ab1c2932-9b25-49a2-8cd6-4bbf2144fff4"
CM022884.1	RepeatMasker	Unknown	12087562	12087725	500	-	.	ID="RND-5_FAMILY-2032";TEgroup="ctg_11%7CRND-5_FAMILY-2032%7C1";Tend="743";Tstart="662";shortTE="T";uid="2025cef5-0b03-46e3-a294-aec2f7c4ede1"
CM022884.1	RepeatMasker	DNA/TcMar-Tc1	11769958	11770442	3773	-	.	ID="RND-1_FAMILY-1007";Tend="2433";Tstart="1958";shortTE="F";uid="0f90f94a-77c9-44e1-8565-4ff0ec57bd97"
CM022884.1	RepeatMasker	Unknown	455193	455370	1494	-	.	ID="RND-5_FAMILY-1793";Tend="1142";Tstart="965";shortTE="F";uid="7eacfde3-89b6-4327-a1db-b5285a578451"
CM022884.1	RepeatMasker	DNA/hAT-Blackjack	14454604	14455117	2889	-	.	ID="RND-5_FAMILY-3008";Tend="1343";Tstart="824";shortTE="F";uid="5be5e54c-c8bf-42fa-866c-51dfe02489cf"
CM022884.1	RepeatMasker	LINE/Dong-R4	5511438	5511631	1614	-	.	ID="RND-6_FAMILY-3597";Tend="757";Tstart="564";shortTE="F";uid="dd5e5a64-f28e-4d41-9d6e-a60e71822ce9"
CM022884.1	RepeatMasker	Satellite	14136968	14137072	739	-	.	ID="RND-3_FAMILY-672";Tend="1036";Tstart="933";shortTE="F";uid="5348afd2-6ccd-48cf-bc66-aa1d29ac54c5"
CM022884.1	RepeatMasker	RC/Helitron	2337762	2337890	745	-	.	ID="RND-6_FAMILY-4124";Tend="1285";Tstart="1156";shortTE="F";uid="b5e9b7a4-2947-4668-a056-d4d87925771b"
CM022884.1	RepeatMasker	RC/Helitron	10205260	10205496	1470	-	.	ID="RND-4_FAMILY-269";Tend="1222";Tstart="983";shortTE="F";uid="f6307975-769d-409c-a9aa-2442a4973f8f"
CM022884.1	RepeatMasker	Unknown	3609920	3610176	1576	-	.	ID="RND-5_FAMILY-2899";Tend="1140";Tstart="883";shortTE="F";uid="3cde8109-e846-41ba-9eae-41b2517cb8ce"
CM022884.1	RepeatMasker	Unknown	3593849	3594304	2073	-	.	ID="RND-1_FAMILY-422";Tend="1349";Tstart="839";shortTE="F";uid="4d9a4607-44b3-4cf0-9a92-1ad8d27dae46"
CM022884.1	RepeatMasker	Unknown	10160150	10160602	1420	-	.	ID="RND-4_FAMILY-70";TEgroup="ctg_11%7CRND-4_FAMILY-70%7C5";Tend="1303";Tstart="1011";shortTE="F";uid="752004af-75a3-45be-aeb3-f1e8182435e3"
CM022884.1	RepeatMasker	Unknown	13039026	13039239	749	-	.	ID="RND-5_FAMILY-2473";Tend="1086";Tstart="866";shortTE="F";uid="ce2582c6-c5f0-4222-994a-6d89d89f7101"
CM022884.1	RepeatMasker	RC/Helitron	1194232	1194407	1214	-	.	ID="RND-6_FAMILY-2083";Tend="1721";Tstart="1548";shortTE="F";uid="1f3f8b7f-8eae-4b89-876e-668645379c65"
CM022884.1	RepeatMasker	Unknown	15838601	15838793	1517	-	.	ID="RND-5_FAMILY-2088";Tend="1444";Tstart="1249";shortTE="F";uid="48ede7b3-fd93-4c5f-a3e1-9eb0a5538f56"
CM022884.1	RepeatMasker	RC/Helitron	18132759	18133492	5168	-	.	ID="RND-6_FAMILY-4711";Tend="1634";Tstart="898";shortTE="F";uid="9fb29e48-c4bd-4976-94fc-a167403b396f"
CM022884.1	RepeatMasker	Unknown	3084839	3084982	679	-	.	ID="RND-1_FAMILY-251";Tend="1375";Tstart="1273";shortTE="F";uid="0ba223e4-a303-46da-9c05-8bc254715b17"
CM022884.1	RepeatMasker	Unknown	5343206	5343512	1422	-	.	ID="RND-5_FAMILY-545";Tend="1191";Tstart="906";shortTE="F";uid="f6df3783-4f94-49be-a631-b8c02e3ae3a8"
CM022884.1	RepeatMasker	Unknown	16965229	16965458	663	-	.	ID="RND-1_FAMILY-179";TEgroup="ctg_11%7CRND-1_FAMILY-179%7C5";Tend="1163";Tstart="809";shortTE="T";uid="107e22e7-f5f9-45a5-9a9d-f2af97ef66e5"
CM022884.1	RepeatMasker	SINE/5S	13694321	13694567	751	-	.	ID="RND-5_FAMILY-1177";Tend="1114";Tstart="829";shortTE="F";uid="f0749466-456f-4f36-b682-b5b8839bef0b"
CM022884.1	RepeatMasker	Unknown	61552	61793	1530	-	.	ID="RND-4_FAMILY-71";Tend="1107";Tstart="876";shortTE="F";uid="8ee319ed-e157-4745-81d8-3ecbe0ba137e"
CM022884.1	RepeatMasker	SINE/tRNA-RTE	17476581	17476690	612	-	.	ID="RND-1_FAMILY-29";Tend="916";Tstart="808";shortTE="F";uid="8fe430d2-e474-41df-aaa7-1c4ccd823bb9"
CM022884.1	RepeatMasker	Unknown	1518437	1518728	626	-	.	ID="RND-4_FAMILY-45";Tend="975";Tstart="646";shortTE="F";uid="4dcb0f39-03ab-48bc-9ffc-c1d4fb3882bc"
CM022884.1	RepeatMasker	SINE/tRNA-RTE	3461337	3461516	823	-	.	ID="RND-1_FAMILY-29";Tend="1127";Tstart="930";shortTE="F";uid="69788055-7955-4a8a-9055-339bc0e44c8d"
CM022884.1	RepeatMasker	DNA/PIF-Harbinger	11343277	11343512	1819	-	.	ID="RND-5_FAMILY-885";Tend="1555";Tstart="1326";shortTE="F";uid="b35fb822-5df9-4533-8f12-d4be5aaddf2a"
CM022884.1	RepeatMasker	Unknown	16289304	16289865	2261	-	.	ID="RND-6_FAMILY-5547";Tend="1287";Tstart="744";shortTE="F";uid="e2a886af-e991-4625-a14d-bdd3cfc4c95d"
CM022884.1	RepeatMasker	LINE/Penelope	7556200	7556301	703	-	.	ID="RND-1_FAMILY-829";Tend="1573";Tstart="1476";shortTE="F";uid="387ae652-94d5-4524-857e-6b51e3fd0de1"
CM022884.1	RepeatMasker	Unknown	17638518	17638916	1022	-	.	ID="RND-5_FAMILY-449";Tend="1354";Tstart="956";shortTE="F";uid="aad09ee2-58ac-46da-a674-b3fd9184d2bb"
CM022884.1	RepeatMasker	Unknown	10979143	10979268	765	-	.	ID="RND-2_FAMILY-22";Tend="1143";Tstart="1019";shortTE="F";uid="c512c08e-e49f-4a90-aada-40a204f93969"
CM022884.1	RepeatMasker	Unknown	1424771	1424944	684	-	.	ID="RND-6_FAMILY-2460";Tend="1070";Tstart="832";shortTE="F";uid="d8a74179-5740-4c70-a3fb-0181527cdd44"
CM022884.1	RepeatMasker	SINE/tRNA-RTE	5846552	5846754	926	-	.	ID="RND-4_FAMILY-632";TEgroup="ctg_11%7CRND-4_FAMILY-632%7C3";Tend="1109";Tstart="791";shortTE="F";uid="82c276dd-78da-475b-bac3-638642bfd48a"
CM022884.1	RepeatMasker	SINE/MIR	11212746	11212924	536	-	.	ID="RND-1_FAMILY-44";Tend="1184";Tstart="932";shortTE="F";uid="76a65429-2d5c-4fd9-9b15-3b36a78c5947"
CM022884.1	RepeatMasker	LINE/RTE-BovB	12472329	12472456	651	-	.	ID="RND-1_FAMILY-75";Tend="1830";Tstart="1686";shortTE="F";uid="4773cfcd-7f09-4e85-b209-9793ad5fd6b0"
CM022884.1	RepeatMasker	Unknown	6125612	6125753	651	-	.	ID="RND-6_FAMILY-370";Tend="1954";Tstart="1814";shortTE="F";uid="39d53fad-3596-4cd7-aa07-d7de396fe09f"
CM022884.1	RepeatMasker	DNA/hAT-Tip100	6805201	6805577	1393	-	.	ID="RND-4_FAMILY-2323";Tend="2164";Tstart="1799";shortTE="F";uid="2cba0126-b91e-42a8-b0f2-09b4dd9238a8"
CM022884.1	RepeatMasker	LINE/CR1	17762985	17763124	911	-	.	ID="RND-1_FAMILY-667";Tend="1081";Tstart="929";shortTE="F";uid="8fd627d9-262e-4e10-8485-d13c95f16dd2"
CM022884.1	RepeatMasker	SINE/tRNA-RTE	10579492	10579839	2023	-	.	ID="RND-4_FAMILY-384";Tend="1187";Tstart="855";shortTE="F";uid="7e0db4b4-a925-4dfb-ac86-53ff77f5b784"
CM022884.1	RepeatMasker	DNA/hAT-Blackjack	8266020	8266121	479	-	.	ID="RND-6_FAMILY-511";Tend="1564";Tstart="1473";shortTE="F";uid="fd74671d-afd1-413d-8716-c97a27af615e"
CM022884.1	RepeatMasker	SINE/tRNA-RTE	12306391	12306491	591	-	.	ID="RND-6_FAMILY-1330";Tend="1022";Tstart="922";shortTE="F";uid="daf53c10-8a97-4fce-9c9a-4d2990838cdd"
CM022884.1	RepeatMasker	Unknown	13581184	13581701	4153	-	.	ID="RND-6_FAMILY-87";Tend="1511";Tstart="975";shortTE="F";uid="3877fb0c-c40e-409b-8dfd-0916d7868553"
CM022884.1	RepeatMasker	LINE/RTE-RTE	6925239	6925567	596	-	.	ID="RND-6_FAMILY-1788";TEgroup="ctg_11%7CRND-6_FAMILY-1788%7C1";Tend="1431";Tstart="1319";shortTE="F";uid="702a99b7-b5b4-4d43-86a7-361c8a89dda1"
CM022884.1	RepeatMasker	DNA/TcMar-Mariner	9408595	9409249	4142	-	.	ID="RND-1_FAMILY-346";Tend="1686";Tstart="1052";shortTE="F";uid="8e3badf2-8f13-4d83-9349-a95d34aafd1e"
CM022884.1	RepeatMasker	Unknown	5806629	5806778	905	-	.	ID="RND-1_FAMILY-91";Tend="1011";Tstart="871";shortTE="F";uid="01ea185d-4596-4244-a6fe-ecf8a4764a62"
CM022884.1	RepeatMasker	RC/Helitron	2350286	2350742	3127	-	.	ID="RND-1_FAMILY-984";Tend="1996";Tstart="1535";shortTE="F";uid="7c12f3a4-65bb-4608-9400-2fd354d86043"
CM022884.1	RepeatMasker	DNA/hAT?	4060693	4060823	738	-	.	ID="RND-1_FAMILY-676";Tend="1075";Tstart="933";shortTE="F";uid="21aae605-a3a8-43d7-96ae-6165672e6c20"
CM022884.1	RepeatMasker	Unknown	3667425	3667538	805	-	.	ID="RND-1_FAMILY-368";Tend="1432";Tstart="1318";shortTE="F";uid="4114440e-262b-4e87-bda2-1564529eced7"
CM022884.1	RepeatMasker	Unknown	10904976	10905084	664	-	.	ID="RND-3_FAMILY-183";Tend="1452";Tstart="1345";shortTE="F";uid="0fcda46e-a7c8-4447-9ef1-578806b503d9"
CM022884.1	RepeatMasker	SINE/tRNA-RTE	6164768	6165098	2370	-	.	ID="RND-1_FAMILY-29";Tend="1130";Tstart="808";shortTE="F";uid="391cc54a-2825-4f18-8c42-36f6d9b13ff7"
CM022884.1	RepeatMasker	Unknown	13065405	13065587	1045	-	.	ID="RND-1_FAMILY-201";Tend="2773";Tstart="2590";shortTE="F";uid="46c80f53-c646-4f30-b5ba-9643ce0bf88b"
CM022884.1	RepeatMasker	Unknown	17776278	17776570	1645	-	.	ID="RND-6_FAMILY-7290";Tend="1456";Tstart="1162";shortTE="F";uid="816a302e-50f8-4d1e-a656-b22b51c7aa02"
CM022884.1	RepeatMasker	LINE/I-Jockey	2744028	2744305	649	-	.	ID="RND-5_FAMILY-2634";Tend="1429";Tstart="1185";shortTE="F";uid="54f18975-8353-4499-8f32-88aacef0dc3d"
CM022884.1	RepeatMasker	Unknown	16086048	16086234	787	-	.	ID="RND-6_FAMILY-9040";Tend="1345";Tstart="1161";shortTE="F";uid="b19c3dfe-9bf0-403e-918a-f282e1cf1df6"
CM022884.1	RepeatMasker	DNA/Maverick	9954288	9954456	1388	-	.	ID="RND-1_FAMILY-686";Tend="1096";Tstart="928";shortTE="F";uid="6baf1854-d2f7-40c5-acfa-407b526ae1fe"
CM022884.1	RepeatMasker	Unknown	18442918	18443198	1715	-	.	ID="RND-1_FAMILY-342";Tend="1174";Tstart="870";shortTE="F";uid="187f4b1f-c83b-4fbc-b9ac-dfe9766a8145"
CM022884.1	RepeatMasker	Unknown	4469948	4470162	1907	-	.	ID="RND-5_FAMILY-806";Tend="1131";Tstart="917";shortTE="F";uid="7707efca-7676-4e56-8a81-2ed52a05ed1d"
CM022884.1	RepeatMasker	DNA/hAT-Blackjack	14524926	14525027	607	-	.	ID="RND-4_FAMILY-1024";Tend="2557";Tstart="2446";shortTE="F";uid="d1b946d1-e2ce-4927-9121-708479b1cca8"
CM022884.1	RepeatMasker	Unknown	14292115	14292575	2059	-	.	ID="RND-3_FAMILY-183";Tend="1439";Tstart="928";shortTE="F";uid="30dc5d1d-339f-483d-9a26-76b98f370105"
CM022884.1	RepeatMasker	LINE/I-Jockey	3529230	3529506	2333	-	.	ID="RND-6_FAMILY-2665";Tend="2447";Tstart="2171";shortTE="F";uid="4a2d2e26-6ff6-446b-8280-e03df7dc4921"
CM022884.1	RepeatMasker	Unknown	13579696	13579981	727	-	.	ID="RND-6_FAMILY-4111";Tend="1341";Tstart="1093";shortTE="F";uid="05ec974b-9485-48f1-82f4-e57be262a5e3"
CM022884.1	RepeatMasker	Unknown	4544140	4544326	897	-	.	ID="RND-1_FAMILY-188";Tend="1003";Tstart="811";shortTE="F";uid="d773c95b-c589-4d4c-bba2-83d4b3f45faf"
CM022884.1	RepeatMasker	RC/Helitron	6405930	6406108	876	-	.	ID="RND-1_FAMILY-615";Tend="446";Tstart="276";shortTE="F";uid="a87ec9eb-55a9-4bc2-ac5e-903b5eb54e1f"
CM022884.1	RepeatMasker	DNA/TcMar-Tc1	7355131	7355321	548	-	.	ID="RND-6_FAMILY-2917";Tend="548";Tstart="358";shortTE="F";uid="ba155738-6637-4c94-a8d6-a0a7d221bc6e"
CM022884.1	RepeatMasker	RC/Helitron	18352642	18352818	1055	-	.	ID="RND-1_FAMILY-193";Tend="886";Tstart="707";shortTE="F";uid="51aee5c5-a327-4153-a8e2-2f7f0e8b6585"
CM022884.1	RepeatMasker	Unknown	11540641	11540846	1340	-	.	ID="RND-1_FAMILY-66";Tend="1138";Tstart="937";shortTE="F";uid="c3a057ba-636b-491b-866b-14e553250032"
CM022884.1	RepeatMasker	RC/Helitron	16594012	16594246	1762	-	.	ID="RND-6_FAMILY-317";Tend="1168";Tstart="931";shortTE="F";uid="3cf6b7db-5e42-4300-9b9f-882fb798efc6"
CM022884.1	RepeatMasker	Unknown	14280929	14281231	507	-	.	ID="RND-6_FAMILY-503";Tend="1126";Tstart="864";shortTE="F";uid="1f61eb74-e4c2-4113-964e-30a2caca48c3"
CM022884.1	RepeatMasker	DNA/TcMar-Tc1	13301676	13302254	1150	-	.	ID="RND-1_FAMILY-377";TEgroup="ctg_11%7CRND-1_FAMILY-377%7C6";Tend="2110";Tstart="571";shortTE="F";uid="09eb015d-9467-40a0-9443-207079fc2c35"
CM022884.1	RepeatMasker	Unknown	17167335	17167476	1177	-	.	ID="RND-1_FAMILY-221";Tend="1413";Tstart="1272";shortTE="F";uid="d56520bd-2566-4dbb-95e4-3b3b272c3be6"
CM022884.1	RepeatMasker	DNA/hAT-Tag1	2624123	2624342	1715	-	.	ID="RND-6_FAMILY-10163";Tend="1146";Tstart="911";shortTE="F";uid="10a17f92-934d-4fae-9b59-9901c6a7288b"
CM022884.1	RepeatMasker	DNA/TcMar-Tc1	15990458	15991039	896	-	.	ID="RND-5_FAMILY-509";TEgroup="ctg_11%7CRND-5_FAMILY-509%7C2";Tend="1356";Tstart="873";shortTE="F";uid="39c920a5-6003-498d-b498-78aab70d5435"
CM022884.1	RepeatMasker	DNA/hAT-Tip100	9146543	9146682	834	-	.	ID="RND-4_FAMILY-790";Tend="1258";Tstart="1121";shortTE="F";uid="ee94fd7a-c680-4b85-b404-4b35e6d628f1"
CM022884.1	RepeatMasker	DNA/hAT-Tip100	910089	910583	1021	-	.	ID="RND-3_FAMILY-262";TEgroup="ctg_11%7CRND-3_FAMILY-262%7C2";Tend="1121";Tstart="810";shortTE="F";uid="f64ad257-b44f-40c0-b37b-b43e4ce522df"
CM022884.1	RepeatMasker	DNA/TcMar-Tc1	1670163	1671128	3027	-	.	ID="RND-1_FAMILY-54";TEgroup="ctg_11%7CRND-1_FAMILY-54%7C2";Tend="1444";Tstart="908";shortTE="F";uid="7c0fb032-5c99-412d-a88f-876f974c3372"
CM022884.1	RepeatMasker	Satellite	15192359	15192531	471	-	.	ID="RND-6_FAMILY-46";Tend="1404";Tstart="1221";shortTE="F";uid="c6b1f81a-d3e7-45fe-a119-6fa841616e24"
CM022884.1	RepeatMasker	RC/Helitron	17752616	17753372	5759	-	.	ID="RND-3_FAMILY-589";Tend="1762";Tstart="987";shortTE="F";uid="b1fafb54-42ef-4622-9c5c-a828db0286e4"
CM022884.1	RepeatMasker	RC/Helitron	18430980	18431521	1377	-	.	ID="RND-6_FAMILY-4124";Tend="1743";Tstart="1191";shortTE="F";uid="869aa4ad-6b62-421b-ae0f-6f68afd3f447"
CM022884.1	RepeatMasker	DNA/hAT-Tip100	17686501	17686961	726	-	.	ID="RND-3_FAMILY-262";TEgroup="ctg_11%7CRND-3_FAMILY-262%7C24";Tend="1092";Tstart="854";shortTE="F";uid="83c93333-4072-46e1-bb71-8131a629f61a"
CM022884.1	RepeatMasker	RC/Helitron	16024647	16025081	2661	-	.	ID="RND-4_FAMILY-2756";Tend="1362";Tstart="925";shortTE="F";uid="358f788f-b3b3-4d00-996e-dd1c4cf3248f"
CM022884.1	RepeatMasker	RC/Helitron	16231841	16232248	861	-	.	ID="RND-1_FAMILY-496";TEgroup="ctg_11%7CRND-1_FAMILY-496%7C2";Tend="1293";Tstart="992";shortTE="F";uid="fa13557a-ac6d-4032-9eb2-3c4abbec621a"
CM022884.1	RepeatMasker	LINE/RTE-BovB	6034056	6034198	627	-	.	ID="RND-6_FAMILY-380";Tend="1072";Tstart="936";shortTE="F";uid="4b3a1612-e902-476f-b838-6c9334747059"
CM022884.1	RepeatMasker	Unknown	5783535	5783731	747	-	.	ID="RND-5_FAMILY-113";Tend="1210";Tstart="976";shortTE="F";uid="aff1712a-e598-4a3b-804c-3c3b39e020cc"
CM022884.1	RepeatMasker	Satellite	14543641	14543994	2074	-	.	ID="RND-5_FAMILY-399";Tend="1199";Tstart="647";shortTE="F";uid="3a7c4c9b-0d7c-4c0c-861e-98e3bbe1a9ae"
CM022884.1	RepeatMasker	DNA/TcMar-Tc1	7273058	7273255	1318	-	.	ID="RND-6_FAMILY-514";Tend="1290";Tstart="1080";shortTE="F";uid="4580bd9b-c6f9-4d42-874e-cc1b4f821eab"
CM022884.1	RepeatMasker	DNA/hAT-Tip100	10709463	10709698	627	-	.	ID="RND-6_FAMILY-6216";Tend="1389";Tstart="1189";shortTE="F";uid="ce7b7aa6-afc0-4df4-ac8d-3cffbb4fa2a6"
CM022884.1	RepeatMasker	Unknown	16821795	16822231	3390	-	.	ID="RND-4_FAMILY-832";Tend="1336";Tstart="901";shortTE="F";uid="ffd1d76e-5ec3-471f-8bab-dc49a4b8cffa"
CM022884.1	RepeatMasker	Unknown	6096316	6096737	3020	-	.	ID="RND-5_FAMILY-1027";Tend="1396";Tstart="968";shortTE="F";uid="33eacf76-ebfa-4642-947f-a2bcb81cb854"
CM022884.1	RepeatMasker	DNA/hAT-Blackjack	14034946	14035065	673	-	.	ID="RND-4_FAMILY-1024";Tend="2557";Tstart="2446";shortTE="F";uid="c3a3316c-4730-4045-8da7-65c3d17b64d9"
CM022884.1	RepeatMasker	Unknown	7646340	7646611	1529	-	.	ID="RND-6_FAMILY-2918";Tend="1551";Tstart="1264";shortTE="F";uid="179437b8-91b5-4a27-845f-e8c0cddb242d"
CM022884.1	RepeatMasker	RC/Helitron	6504672	6504982	1476	-	.	ID="RND-6_FAMILY-6367";Tend="1299";Tstart="918";shortTE="F";uid="bcd4ec85-3b01-4370-ab1d-96fbe0faf87d"
CM022884.1	RepeatMasker	SINE/tRNA-RTE	557397	557549	992	-	.	ID="RND-4_FAMILY-339";Tend="1026";Tstart="870";shortTE="F";uid="aeb9cf8e-123f-415f-a246-8ec13db218b0"
CM022884.1	RepeatMasker	LINE/RTE-BovB	3742183	3742447	1674	-	.	ID="RND-1_FAMILY-30";Tend="1071";Tstart="797";shortTE="F";uid="25140ac5-e17b-463c-ac7d-d8bdb3d232bf"
CM022884.1	RepeatMasker	DNA/hAT-Tip100	1547522	1547897	1944	-	.	ID="RND-1_FAMILY-833";Tend="785";Tstart="431";shortTE="F";uid="2dd5beb5-8e0e-4669-8760-82ad54658237"
CM022884.1	RepeatMasker	Unknown	18495237	18495613	3147	-	.	ID="RND-5_FAMILY-806";Tend="1283";Tstart="911";shortTE="F";uid="16adef83-7503-4b1a-8972-ffdf934669b3"
CM022884.1	RepeatMasker	RC/Helitron	2274235	2274495	716	-	.	ID="RND-5_FAMILY-1099";Tend="2800";Tstart="2541";shortTE="F";uid="1b0b51f3-a966-4bcd-af0f-872919bfdfd7"
CM022884.1	RepeatMasker	Unknown	14654658	14655281	3876	-	.	ID="RND-1_FAMILY-601";Tend="1570";Tstart="969";shortTE="F";uid="9fafb23c-6f9e-45f2-ac6f-e0ac3f81af25"
CM022884.1	RepeatMasker	LINE/RTE-BovB	3669190	3669323	691	-	.	ID="RND-1_FAMILY-30";Tend="1122";Tstart="958";shortTE="F";uid="8f48b58b-09e9-4ec9-be46-693548559b19"
CM022884.1	RepeatMasker	Unknown	10228994	10229607	1515	-	.	ID="RND-6_FAMILY-154";Tend="1729";Tstart="1067";shortTE="F";uid="7fda5341-7067-4997-a3e9-9ab5881ae8b7"
CM022884.1	RepeatMasker	LINE/CR1	2491105	2491282	1268	-	.	ID="RND-1_FAMILY-367";Tend="1593";Tstart="1402";shortTE="F";uid="4d2db0d9-98ae-41da-a82e-2b4d53e49abf"
CM022884.1	RepeatMasker	RC/Helitron	9464680	9464795	835	-	.	ID="RND-4_FAMILY-77";Tend="2340";Tstart="2220";shortTE="F";uid="88592a2d-36ff-413b-ad5f-db88746b8f5b"
CM022884.1	RepeatMasker	DNA/hAT-Tip100	5390019	5390443	3246	-	.	ID="RND-1_FAMILY-217";Tend="1258";Tstart="841";shortTE="F";uid="b0d44c8b-ecb9-41d0-a1c4-a760036f99d6"
CM022884.1	RepeatMasker	DNA/hAT-Tip100	17273076	17273329	1211	-	.	ID="RND-3_FAMILY-262";Tend="1018";Tstart="762";shortTE="F";uid="8eddc61a-81a4-45cb-a3fb-c930e6a10fd5"
CM022884.1	RepeatMasker	Unknown	6187414	6187523	432	-	.	ID="RND-5_FAMILY-277";Tend="901";Tstart="790";shortTE="F";uid="2ddf5c86-6ac6-4383-85a6-0ba01437086a"
CM022884.1	RepeatMasker	Satellite	3959310	3959493	1091	-	.	ID="RND-6_FAMILY-577";Tend="919";Tstart="735";shortTE="F";uid="fa3b4694-ba93-4445-a15e-df36533497c3"
CM022884.1	RepeatMasker	LTR/Gypsy	16748859	16749713	5124	-	.	ID="RND-6_FAMILY-8386";Tend="2169";Tstart="1390";shortTE="F";uid="43b4b912-a439-4068-95ab-9e292a96adb6"
CM022884.1	RepeatMasker	Unknown	13606227	13606385	790	-	.	ID="RND-6_FAMILY-4008";Tend="991";Tstart="829";shortTE="F";uid="9d2dffcb-da6b-4303-bbaf-254295e93cf4"
CM022884.1	RepeatMasker	LINE/I	7801513	7802138	3455	-	.	ID="RND-5_FAMILY-3681";Tend="1097";Tstart="387";shortTE="F";uid="211102ff-a805-4998-9a1c-9c0b8c31b936"
CM022884.1	RepeatMasker	LINE/Penelope	17334201	17334446	570	-	.	ID="RND-6_FAMILY-3156";Tend="1146";Tstart="912";shortTE="F";uid="1e677365-fead-4eca-a86a-d6d19f2450a8"
CM022884.1	RepeatMasker	LINE/RTE-BovB	7927629	7927805	633	-	.	ID="RND-6_FAMILY-380";TEgroup="ctg_11%7CRND-6_FAMILY-380%7C8";Tend="1198";Tstart="1105";shortTE="T";uid="ff2b90d1-52bf-4ad0-b3b0-b73575d75a17"
CM022884.1	RepeatMasker	Unknown	6731563	6731669	516	-	.	ID="RND-6_FAMILY-8017";Tend="1436";Tstart="1337";shortTE="F";uid="60be190c-406c-463f-b0d7-c5d6e61f14fb"
CM022884.1	RepeatMasker	LINE/RTE-BovB	8427792	8428016	1606	-	.	ID="RND-1_FAMILY-75";Tend="1823";Tstart="1602";shortTE="F";uid="384d7e70-68e5-459b-b070-c6d1f7ebd664"
CM022884.1	RepeatMasker	RC/Helitron	405667	405826	934	-	.	ID="RND-6_FAMILY-17586";Tend="2325";Tstart="2165";shortTE="F";uid="842c2e9d-69fa-488a-aec5-2d1ffb4a71a0"
CM022884.1	RepeatMasker	DNA/TcMar-Tc1	16066707	16066874	753	-	.	ID="rnd-1_family-360";Tend="994";Tstart="887";shortTE="F";uid="0f394fd8-5cba-4f7d-b047-d973b7f74e05"
CM022884.1	RepeatMasker	DNA/hAT-Tip100	16469805	16469922	705	-	.	ID="RND-3_FAMILY-262";Tend="1118";Tstart="989";shortTE="F";uid="d239948c-d42a-423e-b1fd-a2b11edd235c"
CM022884.1	RepeatMasker	LINE/Penelope	4721161	4721559	1503	-	.	ID="RND-1_FAMILY-304";TEgroup="ctg_11%7CRND-1_FAMILY-304%7C3";Tend="1563";Tstart="1286";shortTE="F";uid="5f7c24a2-2be2-47db-be70-0650397b9bce"
CM022884.1	RepeatMasker	LTR/Gypsy	2967532	2967851	1921	-	.	ID="RND-6_FAMILY-1213";Tend="1309";Tstart="980";shortTE="F";uid="9aaf81ea-b735-40a8-a42a-b1d3eb5fb035"
CM022884.1	RepeatMasker	Unknown	8144801	8144972	1478	-	.	ID="RND-6_FAMILY-3656";Tend="1090";Tstart="917";shortTE="F";uid="e4876b45-45d6-42bc-995f-55558c32e718"
CM022884.1	RepeatMasker	Unknown	10803245	10803568	2108	-	.	ID="RND-5_FAMILY-3924";Tend="998";Tstart="665";shortTE="F";uid="7016b31b-be26-4d08-813c-b5a0d689183c"
CM022884.1	RepeatMasker	LINE/RTE-BovB	9214352	9215140	2343	-	.	ID="RTE-54_LMI";Tend="1469";Tstart="667";shortTE="F";uid="fe63a369-f650-45df-a598-51cded6ec816"
CM022884.1	RepeatMasker	Satellite	10271472	10271706	1218	-	.	ID="RND-6_FAMILY-577";Tend="996";Tstart="756";shortTE="F";uid="a4c8d476-019e-4556-881a-c9e16b4c827f"
CM022884.1	RepeatMasker	LTR/Gypsy	10137004	10137124	670	-	.	ID="RND-5_FAMILY-5855";Tend="1045";Tstart="924";shortTE="F";uid="89ed430d-8542-4cbc-a8dc-6094c5f937bb"
CM022884.1	RepeatMasker	LINE/Penelope	1338088	1338189	510	-	.	ID="RND-6_FAMILY-3156";Tend="1053";Tstart="947";shortTE="F";uid="2259f9e8-bbc7-4739-8d3d-fc54a17ccab1"
CM022884.1	RepeatMasker	Satellite	9130176	9130383	1257	-	.	ID="RND-3_FAMILY-672";Tend="1155";Tstart="931";shortTE="F";uid="a66bfb4d-bcba-4b87-a0f8-31cc4815b7db"
CM022884.1	RepeatMasker	DNA	7812011	7813146	1970	-	.	ID="RND-4_FAMILY-966";TEgroup="ctg_11%7CRND-4_FAMILY-966%7C1";Tend="2647";Tstart="475";shortTE="F";uid="3ebb9954-09c6-4fa6-aa3d-e71f05dcbd47"
CM022884.1	RepeatMasker	RC/Helitron	1059599	1059749	828	-	.	ID="RND-1_FAMILY-999";Tend="734";Tstart="593";shortTE="F";uid="09de61ea-19ea-4ee9-85ad-ab2d9faa2480"
CM022884.1	RepeatMasker	Unknown	1126069	1126207	875	-	.	ID="RND-1_FAMILY-337";Tend="1036";Tstart="907";shortTE="F";uid="f4eb6f42-c586-4b0c-bffe-241f652f57be"
CM022884.1	RepeatMasker	Satellite	6194647	6194773	476	-	.	ID="RND-6_FAMILY-577";Tend="877";Tstart="753";shortTE="F";uid="23b964cf-d293-42ba-9292-a83ddda9a8db"
CM022884.1	RepeatMasker	Unknown	8570333	8570523	1619	-	.	ID="RND-5_FAMILY-34";Tend="1122";Tstart="932";shortTE="F";uid="75ab94e6-3bb0-4771-9814-1f45cbfabba7"
CM022884.1	RepeatMasker	LINE/RTE-BovB	5941283	5941385	587	-	.	ID="RND-5_FAMILY-1885";Tend="1001";Tstart="902";shortTE="F";uid="ba250715-a852-447c-ba03-8e21b7ec6cc6"
CM022884.1	RepeatMasker	Unknown	16330426	16330526	810	-	.	ID="RND-1_FAMILY-227";Tend="1069";Tstart="970";shortTE="F";uid="bca2f84f-1849-46b6-af43-407eeb79c54b"
CM022884.1	RepeatMasker	DNA/TcMar-Tc1	7649643	7649960	1660	-	.	ID="RND-1_FAMILY-873";Tend="2492";Tstart="2211";shortTE="F";uid="971562b3-d7e9-4143-9808-ee688182db19"
CM022884.1	RepeatMasker	Unknown	9493610	9494011	2868	-	.	ID="RND-6_FAMILY-2909";Tend="3207";Tstart="2787";shortTE="F";uid="43e38c27-2ff3-42ca-8ba7-382c5dc43387"
CM022884.1	RepeatMasker	RC/Helitron	18641101	18641234	559	-	.	ID="RND-6_FAMILY-3129";Tend="2621";Tstart="2474";shortTE="F";uid="ce3a3614-efda-459b-b475-011b2646e117"
CM022884.1	RepeatMasker	Unknown	13679176	13679433	2000	-	.	ID="RND-1_FAMILY-932";Tend="1183";Tstart="921";shortTE="F";uid="aaf0d967-5ff5-4694-9ef5-71bfd7416c12"
CM022884.1	RepeatMasker	Unknown	2805825	2806104	975	-	.	ID="RND-1_FAMILY-147";TEgroup="ctg_11%7CRND-1_FAMILY-147%7C1";Tend="1333";Tstart="913";shortTE="F";uid="b9731618-dc4e-46aa-8043-d311bd721ece"
CM022884.1	RepeatMasker	DNA/hAT-Charlie	4792313	4792997	1716	-	.	ID="RND-2_FAMILY-110";TEgroup="ctg_11%7CRND-2_FAMILY-110%7C10";Tend="1328";Tstart="930";shortTE="F";uid="ed530ddd-1af1-4a89-b409-4b83628d8ed1"
CM022884.1	RepeatMasker	DNA/hAT-Tip100	14448253	14448535	1325	-	.	ID="RND-1_FAMILY-412";TEgroup="ctg_11%7CRND-1_FAMILY-412%7C5";Tend="1320";Tstart="896";shortTE="F";uid="992ae017-e8f5-4375-a1b4-c362f8c41454"
CM022884.1	RepeatMasker	SINE/tRNA-RTE	13017556	13017847	2137	-	.	ID="RND-1_FAMILY-48";Tend="1197";Tstart="890";shortTE="F";uid="25353a3e-73a8-4122-9f27-5450a80267f7"
CM022884.1	RepeatMasker	LINE/RTE-BovB	7348760	7349027	1897	-	.	ID="RND-6_FAMILY-4661";Tend="1075";Tstart="799";shortTE="F";uid="27b4a4f7-e923-4731-a8a3-199c7dd26256"
CM022884.1	RepeatMasker	DNA/hAT-Tip100	2989789	2990326	3501	-	.	ID="RND-6_FAMILY-5659";Tend="1239";Tstart="701";shortTE="F";uid="0b695946-b3e9-4215-a6af-e460faac4091"
CM022884.1	RepeatMasker	Unknown	13182079	13182434	2657	-	.	ID="RND-1_FAMILY-716";Tend="1423";Tstart="1066";shortTE="F";uid="a1e0a0ec-14ab-4dfb-8e28-409fb2d227ba"
CM022884.1	RepeatMasker	DNA/TcMar-Tc1	10461576	10461721	1094	-	.	ID="RND-6_FAMILY-8143";Tend="1926";Tstart="1783";shortTE="F";uid="83a2be82-7187-4ce9-aa6e-95ccf2db1ab0"
CM022884.1	RepeatMasker	SINE/tRNA-RTE	8031950	8032246	1345	-	.	ID="RND-1_FAMILY-29";Tend="1163";Tstart="862";shortTE="F";uid="fbe63c93-ba28-420f-a97b-0812d5a65f0f"
CM022884.1	RepeatMasker	Unknown	8573245	8573445	783	-	.	ID="RND-6_FAMILY-5947";Tend="1285";Tstart="1086";shortTE="F";uid="a43a5ffa-9cde-4c03-a41c-e110394ae1bd"
CM022884.1	RepeatMasker	Unknown	1901333	1901616	2315	-	.	ID="RND-1_FAMILY-218";Tend="1181";Tstart="899";shortTE="F";uid="8511300f-1969-4885-8647-6f02098a99c1"
CM022884.1	RepeatMasker	Unknown	18521146	18521422	823	-	.	ID="RND-6_FAMILY-5006";Tend="1327";Tstart="1091";shortTE="F";uid="c8c67514-ae84-4342-8851-937ee62387af"
CM022884.1	RepeatMasker	DNA/CMC-Chapaev-3	5241716	5242218	3315	-	.	ID="RND-5_FAMILY-2511";Tend="1437";Tstart="919";shortTE="F";uid="67acfa72-872a-4308-aff4-8fd27477d5ae"
CM022884.1	RepeatMasker	Unknown	9623456	9623825	2145	-	.	ID="RND-1_FAMILY-49";Tend="1345";Tstart="964";shortTE="F";uid="8da22fba-76f6-466f-9e61-612fac34410e"
CM022884.1	RepeatMasker	Unknown	6299294	6299431	428	-	.	ID="RND-4_FAMILY-2111";Tend="1210";Tstart="1052";shortTE="F";uid="fb78d045-e3e3-43ae-9bcd-49cfe4861e77"
CM022884.1	RepeatMasker	Unknown	12774200	12774416	1250	-	.	ID="RND-1_FAMILY-362";Tend="1595";Tstart="1380";shortTE="F";uid="61244ef7-f9eb-4a58-ba3d-c5ce6cc58484"
CM022884.1	RepeatMasker	Unknown	9516983	9517161	831	-	.	ID="RND-3_FAMILY-316";Tend="1022";Tstart="849";shortTE="F";uid="ca43ca5e-c333-43dd-8df9-7275cc860ad3"
CM022884.1	RepeatMasker	Unknown	18374508	18374765	1114	-	.	ID="RND-6_FAMILY-7290";Tend="1416";Tstart="1140";shortTE="F";uid="f0152a25-95cd-4c5a-ab56-749ae3c5d23f"
CM022884.1	RepeatMasker	DNA/TcMar-Tc1	7267999	7268193	1369	-	.	ID="RND-1_FAMILY-114";Tend="823";Tstart="629";shortTE="F";uid="5448ffa0-3b94-466d-bcaa-85594b17f245"
CM022884.1	RepeatMasker	DNA/TcMar-Tc1	12006342	12006921	1069	-	.	ID="RND-6_FAMILY-4109";TEgroup="ctg_11%7CRND-6_FAMILY-4109%7C6";Tend="1108";Tstart="750";shortTE="F";uid="052cc3a1-284a-4a11-9b43-8f253c03dfa4"
CM022884.1	RepeatMasker	DNA/TcMar-Tc1	1761348	1761788	3415	-	.	ID="RND-1_FAMILY-316";Tend="1202";Tstart="747";shortTE="F";uid="fc5aa8e6-8a24-42bc-a1fb-d55146f40383"
CM022884.1	RepeatMasker	Unknown	13271645	13271822	1495	-	.	ID="RND-6_FAMILY-2803";Tend="1089";Tstart="912";shortTE="F";uid="1e3338ca-1638-4966-8da0-8fce813d4d41"
CM022884.1	RepeatMasker	Unknown	13131112	13131360	1814	-	.	ID="RND-1_FAMILY-191";Tend="2090";Tstart="1824";shortTE="F";uid="f9d51798-ae45-44e8-9ab4-fcb84c24e610"
CM022884.1	RepeatMasker	Unknown	433080	433237	561	-	.	ID="RND-1_FAMILY-49";Tend="1619";Tstart="1464";shortTE="F";uid="a786adc9-0241-4723-aa4a-be82d040a3b5"
CM022884.1	RepeatMasker	Unknown	18521614	18521940	2548	-	.	ID="RND-6_FAMILY-8794";Tend="1209";Tstart="878";shortTE="F";uid="e9d6f850-bc33-44d8-8124-645844e74190"
CM022884.1	RepeatMasker	Unknown	3730866	3731255	2503	-	.	ID="RND-6_FAMILY-9040";Tend="1341";Tstart="958";shortTE="F";uid="f2ce1756-c1d6-430e-a4e5-963f9cf0e865"
CM022884.1	RepeatMasker	Unknown	7923521	7923867	981	-	.	ID="RND-6_FAMILY-154";Tend="1557";Tstart="1220";shortTE="F";uid="059474ea-e729-486e-b533-22e146a6323d"
CM022884.1	RepeatMasker	Unknown	9263132	9263240	617	-	.	ID="RND-1_FAMILY-179";Tend="904";Tstart="801";shortTE="F";uid="0557ec14-5e19-48f4-b403-36dd9b3d9cab"
CM022884.1	RepeatMasker	Unknown	634833	634938	488	-	.	ID="RND-1_FAMILY-133";Tend="1496";Tstart="1391";shortTE="F";uid="003f1201-ac51-4003-afc9-bd87f48f82f6"
CM022884.1	RepeatMasker	LINE/Dong-R4	993562	993694	1098	-	.	ID="RND-1_FAMILY-263";Tend="2698";Tstart="2564";shortTE="F";uid="f4b5b03b-8e6b-4ad6-afae-540996d4133f"
CM022884.1	RepeatMasker	Unknown	9693241	9693663	1999	-	.	ID="RND-6_FAMILY-6496";Tend="1356";Tstart="932";shortTE="F";uid="14357a39-78a8-4955-823e-0be16465fd6b"
CM022884.1	RepeatMasker	Unknown	8744136	8744318	546	-	.	ID="RND-5_FAMILY-348";Tend="934";Tstart="757";shortTE="F";uid="dbf6e21c-6314-49b7-bde6-1b0c28507306"
CM022884.1	RepeatMasker	Satellite	3801726	3801862	872	-	.	ID="RND-5_FAMILY-2656";Tend="782";Tstart="632";shortTE="F";uid="b9fcfa60-e00f-4012-9717-1d8d014a93ba"
CM022884.1	RepeatMasker	RC/Helitron	6494311	6494544	1997	-	.	ID="RND-1_FAMILY-476";Tend="1094";Tstart="851";shortTE="F";uid="620ef005-b259-43d8-8d5c-9cc9ecbbfdb8"
CM022884.1	RepeatMasker	Unknown	9174424	9174616	1248	-	.	ID="RND-1_FAMILY-210";Tend="1164";Tstart="983";shortTE="F";uid="2122b599-68cc-4edd-ad4a-510838d95bbd"
CM022884.1	RepeatMasker	Unknown	15771522	15771889	2110	-	.	ID="RND-4_FAMILY-132";Tend="1517";Tstart="885";shortTE="F";uid="b9926003-38a5-4b28-a813-08739ccbf8f5"
CM022884.1	RepeatMasker	Unknown	15114819	15114919	428	-	.	ID="RND-6_FAMILY-2288";Tend="738";Tstart="640";shortTE="F";uid="97842697-d12e-4913-87e1-f80fa3bf3b17"
CM022884.1	RepeatMasker	Unknown	2700905	2701111	1390	-	.	ID="RND-1_FAMILY-149";Tend="1106";Tstart="915";shortTE="F";uid="3fa863ff-6aa2-4fc5-9915-69f34f6d576a"
CM022884.1	RepeatMasker	Unknown	5299313	5299459	524	-	.	ID="RND-1_FAMILY-627";Tend="1312";Tstart="1057";shortTE="F";uid="4bd2a4b1-a0f9-4148-8d23-99ca23972746"
CM022884.1	RepeatMasker	LINE/I-Jockey	14344652	14344987	1390	-	.	ID="RND-4_FAMILY-1457";Tend="1205";Tstart="882";shortTE="F";uid="8b4b97cf-1edd-4194-84dd-c90892baee7a"
CM022884.1	RepeatMasker	LINE/RTE-BovB	16142349	16142470	611	-	.	ID="RND-6_FAMILY-380";Tend="1215";Tstart="1091";shortTE="F";uid="3ade71ef-120f-4cbd-ab32-29e01f299eb0"
CM022884.1	RepeatMasker	RC/Helitron	637042	637225	1477	-	.	ID="RND-6_FAMILY-317";Tend="1156";Tstart="972";shortTE="F";uid="f3423e76-c6fb-4c70-996a-92872001aac0"
CM022884.1	RepeatMasker	Unknown	6557010	6557322	2195	-	.	ID="RND-4_FAMILY-832";Tend="1335";Tstart="1024";shortTE="F";uid="e6e11552-e9f5-4095-be77-421130dd67f9"
CM022884.1	RepeatMasker	Satellite	9290751	9290948	1605	-	.	ID="RND-6_FAMILY-46";Tend="1431";Tstart="1232";shortTE="F";uid="72c0cb17-95f5-4305-bf7c-a7015a31a7a5"
CM022884.1	RepeatMasker	Unknown	15650758	15651141	3042	-	.	ID="RND-1_FAMILY-384";Tend="2395";Tstart="2007";shortTE="F";uid="08bff0c7-0ab3-4caf-85e3-e398e767df17"
CM022884.1	RepeatMasker	Satellite	14049170	14049338	1101	-	.	ID="RND-6_FAMILY-577";Tend="914";Tstart="753";shortTE="F";uid="47561a4f-4942-4561-9292-0ca41c404a84"
CM022884.1	RepeatMasker	Satellite	15672954	15674275	10864	-	.	ID="RND-5_FAMILY-2631";Tend="2367";Tstart="1036";shortTE="F";uid="9bce8493-9534-4ba7-98fa-f6435c5ce2db"
CM022884.1	RepeatMasker	Unknown	17924343	17924797	2829	-	.	ID="RND-5_FAMILY-502";Tend="1388";Tstart="952";shortTE="F";uid="fb8bf028-07e8-49ea-9f23-04375e8e0f40"
CM022884.1	RepeatMasker	SINE/tRNA-RTE	15870382	15870559	910	-	.	ID="RND-6_FAMILY-1330";Tend="1109";Tstart="935";shortTE="F";uid="dd237024-9178-4966-b584-e3cfc2d3d806"
CM022884.1	RepeatMasker	Unknown	3870074	3870316	1064	-	.	ID="RND-4_FAMILY-70";Tend="1131";Tstart="860";shortTE="F";uid="3110ce53-424c-4f32-877b-5990ec4d8abe"
CM022884.1	RepeatMasker	SINE/tRNA-RTE	211793	212059	1248	-	.	ID="RND-1_FAMILY-48";Tend="1182";Tstart="885";shortTE="F";uid="6bbe2c84-371d-455b-b11c-24cbcd7737be"
CM022884.1	RepeatMasker	RC/Helitron	14366596	14367317	5762	-	.	ID="RND-6_FAMILY-2083";Tend="1722";Tstart="964";shortTE="F";uid="2177ae37-1703-4ad4-bb67-e7222ffae71a"
CM022884.1	RepeatMasker	Satellite	14388238	14388644	2699	-	.	ID="RND-6_FAMILY-577";Tend="1295";Tstart="897";shortTE="F";uid="dc240828-3138-469d-aa30-0a1b99d2b105"
CM022884.1	RepeatMasker	Unknown	14767879	14768053	1147	-	.	ID="RND-6_FAMILY-92";Tend="1518";Tstart="1342";shortTE="F";uid="56ddc82d-20b7-4f29-ba56-4d53e43d04da"
CM022884.1	RepeatMasker	Unknown	10684896	10685021	642	-	.	ID="RND-5_FAMILY-336";Tend="2108";Tstart="2004";shortTE="F";uid="4be3e9e6-a1df-4800-8d0d-e37e3b766732"
CM022884.1	RepeatMasker	DNA/hAT-Charlie	2701606	2701920	2359	-	.	ID="RND-5_FAMILY-565";Tend="1338";Tstart="1029";shortTE="F";uid="2d957862-f2b7-4868-8545-9140a0b1a481"
CM022884.1	RepeatMasker	Unknown	10717684	10717801	646	-	.	ID="RND-4_FAMILY-209";Tend="1436";Tstart="1315";shortTE="F";uid="59c0968e-c868-411a-8b9b-6c5c783d8a13"
CM022884.1	RepeatMasker	SINE/tRNA-RTE	1373701	1374024	2462	-	.	ID="RND-4_FAMILY-632";Tend="1115";Tstart="793";shortTE="F";uid="919c1c54-bd52-4889-9808-c7f20695a812"
CM022884.1	RepeatMasker	Unknown	11117170	11117333	647	-	.	ID="RND-5_FAMILY-336";Tend="2179";Tstart="2011";shortTE="F";uid="c16c0b05-6db6-49f0-b72d-4dd7fed32db1"
CM022884.1	RepeatMasker	Unknown	6283999	6284195	1237	-	.	ID="RND-6_FAMILY-5252";Tend="1040";Tstart="826";shortTE="F";uid="65bed7cc-a695-4f3b-9e1c-38e4abf86d82"
CM022884.1	RepeatMasker	Unknown	17146473	17146631	891	-	.	ID="RND-1_FAMILY-727";Tend="1058";Tstart="916";shortTE="F";uid="72ffe3ed-76f1-478a-85a4-24553cefd9f6"
CM022884.1	RepeatMasker	DNA/TcMar-Tc1	2151989	2152090	490	-	.	ID="RND-6_FAMILY-8643";Tend="576";Tstart="480";shortTE="F";uid="88a1312d-0f79-4e5e-8e81-cc9ef51ecf50"
CM022884.1	RepeatMasker	LINE/RTE-BovB	11289983	11290130	430	-	.	ID="RND-1_FAMILY-75";TEgroup="ctg_11%7CRND-1_FAMILY-75%7C5";Tend="1161";Tstart="1087";shortTE="T";uid="9f452586-0458-4454-a114-cbeece0b5830"
CM022884.1	RepeatMasker	Unknown	12159112	12159510	1635	-	.	ID="RND-6_FAMILY-8178";Tend="1487";Tstart="1005";shortTE="F";uid="515dc59b-e22f-41e7-994e-4a7c9da3c014"
CM022884.1	RepeatMasker	DNA/hAT-Tip100	273050	273578	1689	-	.	ID="RND-1_FAMILY-412";TEgroup="ctg_11%7CRND-1_FAMILY-412%7C1";Tend="1329";Tstart="897";shortTE="F";uid="d8816a68-8199-4592-b3b3-8616ba3ccebc"
CM022884.1	RepeatMasker	Unknown	1165360	1165741	3107	-	.	ID="RND-5_FAMILY-806";Tend="1279";Tstart="913";shortTE="F";uid="9a731051-c4c8-4483-89d1-bb548831ea6a"
CM022884.1	RepeatMasker	Unknown	9971800	9972023	592	-	.	ID="RND-5_FAMILY-574";Tend="788";Tstart="517";shortTE="F";uid="37061170-dac2-4541-bd26-aa7e95abd797"
CM022884.1	RepeatMasker	Unknown	8102937	8103206	1716	-	.	ID="RND-6_FAMILY-2301";Tend="1440";Tstart="1150";shortTE="F";uid="2532359c-5f3b-4fbc-a1b3-64c2026acbb6"
CM022884.1	RepeatMasker	DNA/hAT-Blackjack	5276687	5276803	785	-	.	ID="RND-4_FAMILY-1024";Tend="2557";Tstart="2444";shortTE="F";uid="de779124-7dd7-498a-b28d-af3416d1abf8"
CM022884.1	RepeatMasker	LINE/I	1297844	1298126	839	-	.	ID="RND-5_FAMILY-2";TEgroup="ctg_11%7CRND-5_FAMILY-2%7C1";Tend="1248";Tstart="1072";shortTE="F";uid="570f9005-1147-42c2-8da8-a1c6f3c1aed2"
CM022884.1	RepeatMasker	SINE/tRNA-RTE	16578966	16579306	2755	-	.	ID="RND-1_FAMILY-29";Tend="1141";Tstart="803";shortTE="F";uid="eeeeddd1-c607-48c2-ac4d-5dc46763711a"
CM022884.1	RepeatMasker	SINE/tRNA-RTE	1943788	1944155	2021	-	.	ID="RND-4_FAMILY-384";TEgroup="ctg_11%7CRND-4_FAMILY-384%7C1";Tend="1119";Tstart="862";shortTE="F";uid="b7ea44a2-218c-456e-9ddd-8f61f6993994"
CM022884.1	RepeatMasker	Unknown	16066870	16067185	1699	-	.	ID="RND-1_FAMILY-281";Tend="1341";Tstart="987";shortTE="F";uid="57b4680b-9783-4c55-829b-4aaa6a1b6c90"
CM022884.1	RepeatMasker	DNA/TcMar-Tc1	7880759	7881191	565	-	.	ID="RND-6_FAMILY-2744";TEgroup="ctg_11%7CRND-6_FAMILY-2744%7C2";Tend="743";Tstart="522";shortTE="F";uid="22179638-1a5b-4b6c-8d09-afd7f91a831d"
CM022884.1	RepeatMasker	Unknown	13266739	13266916	839	-	.	ID="RND-2_FAMILY-87";Tend="1110";Tstart="923";shortTE="F";uid="974840c3-05b0-4c3e-b5c7-73d02f74e2c3"
CM022884.1	RepeatMasker	Unknown	6881151	6881366	791	-	.	ID="RND-1_FAMILY-49";Tend="1196";Tstart="964";shortTE="F";uid="698d444a-da06-4121-8413-74a5c336d33f"
CM022884.1	RepeatMasker	Unknown	11139153	11139335	1026	-	.	ID="RND-5_FAMILY-2473";Tend="1582";Tstart="1407";shortTE="F";uid="588d813a-00b6-4906-a775-8b42a1a3a422"
CM022884.1	RepeatMasker	Unknown	12838541	12840117	12415	-	.	ID="RND-5_FAMILY-751";Tend="2446";Tstart="860";shortTE="F";uid="69eef407-0e5e-496d-bd2d-9c8102cb87c1"
CM022884.1	RepeatMasker	LINE/I-Jockey	17242332	17242536	1567	-	.	ID="RND-1_FAMILY-230";Tend="1070";Tstart="856";shortTE="F";uid="4478fb26-7b12-4c34-aa32-61c3d0a95be8"
CM022884.1	RepeatMasker	LINE/RTE-BovB	13834132	13834322	932	-	.	ID="RND-6_FAMILY-380";Tend="1098";Tstart="875";shortTE="F";uid="b01b5b12-9507-448b-80b6-4f6f5f2eb7bb"
CM022884.1	RepeatMasker	LINE/CR1	14786737	14787013	497	-	.	ID="RND-6_FAMILY-2231";Tend="1109";Tstart="849";shortTE="F";uid="bd9bce57-a744-4fa3-88e5-8031b69bdc1c"
CM022884.1	RepeatMasker	Unknown	4454183	4454401	1695	-	.	ID="RND-1_FAMILY-66";Tend="1145";Tstart="934";shortTE="F";uid="a8b1e67b-cc50-4b1c-9285-e03ef821b0cd"
CM022884.1	RepeatMasker	Unknown	3598038	3598234	482	-	.	ID="RND-4_FAMILY-1056";Tend="743";Tstart="438";shortTE="F";uid="d03b93f9-84eb-4b7e-8458-41fdd5022694"
CM022884.1	RepeatMasker	RC/Helitron	18102124	18102582	2717	-	.	ID="RND-1_FAMILY-8";Tend="1381";Tstart="847";shortTE="F";uid="cbb7c8e3-eca4-4ad8-be50-37645c3e8aa2"
CM022884.1	RepeatMasker	RC/Helitron	8716207	8716736	2725	-	.	ID="RND-6_FAMILY-4124";Tend="1753";Tstart="896";shortTE="F";uid="fdecc233-5935-48a2-9a8a-736ec3020bfd"
CM022884.1	RepeatMasker	RC/Helitron	15676284	15676859	3237	-	.	ID="RND-6_FAMILY-671";Tend="1886";Tstart="1256";shortTE="F";uid="59a1e04d-4e39-4ec7-ae18-b2fce22f45b0"
CM022884.1	RepeatMasker	RC/Helitron	16160189	16160310	988	-	.	ID="RND-6_FAMILY-671";Tend="914";Tstart="793";shortTE="F";uid="ffc506c3-8118-409d-b84a-652df574bb74"
CM022884.1	RepeatMasker	SINE/MIR	4296430	4296724	1898	-	.	ID="RND-1_FAMILY-44";Tend="1178";Tstart="874";shortTE="F";uid="b6a24ded-2e13-485f-a925-8d3521e1f500"
CM022884.1	RepeatMasker	DNA/hAT-Tip100	2862834	2863106	1594	-	.	ID="RND-3_FAMILY-262";Tend="1118";Tstart="844";shortTE="F";uid="829bd2e8-25de-4dd7-a7b6-8cc9bece7086"
CM022884.1	RepeatMasker	RC/Helitron	7588084	7588879	5174	-	.	ID="RND-4_FAMILY-269";Tend="1583";Tstart="800";shortTE="F";uid="2047d047-d86f-4cd0-97cb-411790d1acdc"
CM022884.1	RepeatMasker	RC/Helitron	12535529	12535822	1275	-	.	ID="RND-6_FAMILY-17586";Tend="1427";Tstart="1156";shortTE="F";uid="096c3e0f-c1ee-4e25-be7e-cd28d76da87b"
CM022884.1	RepeatMasker	Unknown	16397225	16397364	819	-	.	ID="RND-1_FAMILY-66";Tend="1086";Tstart="938";shortTE="F";uid="8c43fe6e-4409-42c3-91fb-eacf590bb006"
CM022884.1	RepeatMasker	Unknown	7211223	7211381	963	-	.	ID="RND-6_FAMILY-2909";Tend="3198";Tstart="3019";shortTE="F";uid="b099f12f-553c-491a-8c27-10fd4d4b352b"
CM022884.1	RepeatMasker	Unknown	7918055	7918246	963	-	.	ID="RND-6_FAMILY-4736";Tend="1133";Tstart="941";shortTE="F";uid="fb6b16e8-f8de-4e23-81fe-6a3a6f0946b8"
CM022884.1	RepeatMasker	Unknown	13447915	13448018	785	-	.	ID="RND-6_FAMILY-7290";Tend="1148";Tstart="1047";shortTE="F";uid="9d459ca8-a656-4164-a8b7-3de35f9459b1"
CM022884.1	RepeatMasker	Satellite	6247312	6247423	943	-	.	ID="RND-6_FAMILY-577";Tend="978";Tstart="867";shortTE="F";uid="d6086d28-36f3-40fd-985d-7ab3889ba64b"
CM022884.1	RepeatMasker	Unknown	16837494	16838082	3205	-	.	ID="RND-3_FAMILY-332";Tend="1577";Tstart="916";shortTE="F";uid="15d54531-ab71-4cd4-a158-b56f296a946f"
CM022884.1	RepeatMasker	DNA/PIF-Harbinger	7684608	7684721	640	-	.	ID="RND-5_FAMILY-244";Tend="1177";Tstart="1059";shortTE="F";uid="b9fc14f9-1cc1-4542-8e48-e23b66602494"
CM022884.1	RepeatMasker	Unknown	14662076	14662415	2213	-	.	ID="RND-1_FAMILY-281";Tend="1342";Tstart="964";shortTE="F";uid="20f6312b-bfcb-4da9-b7db-be9f48ea0246"
CM022884.1	RepeatMasker	Unknown	1360964	1361167	1584	-	.	ID="RND-1_FAMILY-53";Tend="1093";Tstart="890";shortTE="F";uid="73277ee1-6310-42be-a2ec-2e38c88b00c7"
CM022884.1	RepeatMasker	Unknown	14747689	14747945	1074	-	.	ID="RND-1_FAMILY-279";Tend="1287";Tstart="985";shortTE="F";uid="0a35865f-d99b-44bb-9b7a-97604e80e422"
CM022884.1	RepeatMasker	Unknown	13344748	13344855	452	-	.	ID="RND-5_FAMILY-1693";Tend="1357";Tstart="1261";shortTE="F";uid="4bd1f768-fef2-4c0c-997a-31ae28904192"
CM022884.1	RepeatMasker	Unknown	9490821	9490966	897	-	.	ID="RND-2_FAMILY-87";Tend="1080";Tstart="935";shortTE="F";uid="8dc82868-216d-4daa-9d23-9ccf4413d5f6"
CM022884.1	RepeatMasker	Unknown	15485845	15486080	803	-	.	ID="RND-1_FAMILY-49";Tend="1202";Tstart="964";shortTE="F";uid="9ef47830-c532-43a1-82f9-b1cd9c170541"
CM022884.1	RepeatMasker	Unknown	16573085	16573235	721	-	.	ID="RND-4_FAMILY-560";Tend="1000";Tstart="849";shortTE="F";uid="183f724a-629a-4936-ae63-48cece62f145"
CM022884.1	RepeatMasker	Unknown	8063171	8063398	557	-	.	ID="RND-6_FAMILY-3656";TEgroup="ctg_11%7CRND-6_FAMILY-3656%7C5";Tend="1558";Tstart="925";shortTE="T";uid="8429c249-4566-4427-8730-a243813274d2"
CM022884.1	RepeatMasker	Unknown	2434404	2434505	517	-	.	ID="RND-1_FAMILY-233";Tend="1287";Tstart="1175";shortTE="F";uid="1872ca60-f64b-42df-af36-3d84f077f1bd"
CM022884.1	RepeatMasker	DNA/TcMar-Tc1	553041	553634	4041	-	.	ID="RND-4_FAMILY-404";Tend="1782";Tstart="1092";shortTE="F";uid="2c1a2f75-90da-4c34-a0bf-d355a276e707"
CM022884.1	RepeatMasker	DNA/TcMar-Tc1	15279118	15279263	452	-	.	ID="RND-6_FAMILY-137";Tend="901";Tstart="727";shortTE="F";uid="194ef37d-cda0-4dbd-a3d5-4a898180c87f"
CM022884.1	RepeatMasker	SINE/tRNA-RTE	21970	22284	2585	-	.	ID="RND-4_FAMILY-384";Tend="1177";Tstart="859";shortTE="F";uid="ee926e29-9856-4c50-b1dd-b46adfed0751"
CM022884.1	RepeatMasker	Unknown	8014532	8014634	745	-	.	ID="RND-1_FAMILY-441";Tend="1147";Tstart="1045";shortTE="F";uid="8ef6ef82-c76b-4d8c-b050-7b5a7ce47510"
CM022884.1	RepeatMasker	Unknown	15533027	15533248	797	-	.	ID="RND-6_FAMILY-62";TEgroup="ctg_11%7CRND-6_FAMILY-62%7C1";Tend="1223";Tstart="1104";shortTE="F";uid="609f9d21-7fe8-4705-8c3f-dd9e435ce31b"
CM022884.1	RepeatMasker	Unknown	16831356	16832861	8158	-	.	ID="RND-5_FAMILY-751";TEgroup="ctg_11%7CRND-5_FAMILY-751%7C2";Tend="2209";Tstart="1096";shortTE="F";uid="c5c276f4-ff63-49ba-b8b6-b5fcc24b1dd6"
CM022884.1	RepeatMasker	Satellite	4250428	4250635	1255	-	.	ID="RND-6_FAMILY-46";Tend="1451";Tstart="1226";shortTE="F";uid="a324f12d-babb-48ea-8e5b-6eae46ac95a2"
CM022884.1	RepeatMasker	RC/Helitron	15307256	15307390	687	-	.	ID="RND-5_FAMILY-848";Tend="1130";Tstart="990";shortTE="F";uid="aa1c06fc-216d-4dd0-9441-11ab1e4bbac5"
CM022884.1	RepeatMasker	DNA/TcMar-Tc1	11251408	11251558	797	-	.	ID="RND-6_FAMILY-1542";Tend="2357";Tstart="2205";shortTE="F";uid="c0075a3a-59bc-4b03-9837-01da5be5312a"
CM022884.1	RepeatMasker	Unknown	15527383	15527695	961	-	.	ID="RND-6_FAMILY-8794";TEgroup="ctg_11%7CRND-6_FAMILY-8794%7C4";Tend="1331";Tstart="877";shortTE="F";uid="e324d75e-bca2-4655-adea-ff72d137f44c"
CM022884.1	RepeatMasker	Unknown	7963789	7963894	405	-	.	ID="RND-2_FAMILY-22";Tend="1092";Tstart="980";shortTE="F";uid="9bda9530-e54e-449e-ba9b-b485e2802662"
CM022884.1	RepeatMasker	Unknown	6172484	6172643	1145	-	.	ID="RND-6_FAMILY-2460";Tend="1067";Tstart="881";shortTE="F";uid="11b9337f-e6b5-4166-844a-19804893ea2d"
CM022884.1	RepeatMasker	Unknown	5543755	5544029	523	-	.	ID="RND-6_FAMILY-7666";Tend="1209";Tstart="905";shortTE="F";uid="73c2df5d-c5ad-4241-bdf4-34a673f06f0a"
CM022884.1	RepeatMasker	LINE/R1	10753728	10754112	861	-	.	ID="RND-6_FAMILY-9685";Tend="812";Tstart="417";shortTE="F";uid="8a3677ce-982c-44f0-9d44-67b75c02e26f"
CM022884.1	RepeatMasker	LINE/RTE-BovB	194674	194842	517	-	.	ID="RND-6_FAMILY-380";TEgroup="ctg_11%7CRND-6_FAMILY-380%7C1";Tend="1196";Tstart="1104";shortTE="T";uid="81eebe25-8038-46c7-b7a1-1cf5972e96b9"
CM022884.1	RepeatMasker	DNA/TcMar-Tc4	13401260	13401939	3344	-	.	ID="RND-5_FAMILY-119";Tend="2181";Tstart="1530";shortTE="F";uid="712beeb1-500a-4d90-98e9-08ff0f37ae81"
CM022884.1	RepeatMasker	RC/Helitron	5620010	5620248	1646	-	.	ID="RND-1_FAMILY-270";Tend="1201";Tstart="965";shortTE="F";uid="bf4c2ef3-779b-4389-9f1c-888450d6570a"
CM022884.1	RepeatMasker	Unknown	14909786	14909958	514	-	.	ID="RND-4_FAMILY-1056";Tend="540";Tstart="370";shortTE="F";uid="6e942f96-f7ed-490f-b3a6-b80a728824cb"
CM022884.1	RepeatMasker	LINE/RTE-BovB	5805366	5805575	1010	-	.	ID="RND-5_FAMILY-1885";Tend="1159";Tstart="947";shortTE="F";uid="9237a7ac-c03d-48c9-97a8-eb71ba6bf321"
CM022884.1	RepeatMasker	LINE/I-Jockey	1185612	1185910	2362	-	.	ID="RND-1_FAMILY-807";Tend="657";Tstart="359";shortTE="F";uid="55e0b476-f4a4-4537-8014-2233baebd6f1"
CM022884.1	RepeatMasker	Unknown	5448590	5448748	451	-	.	ID="RND-1_FAMILY-441";Tend="1248";Tstart="1082";shortTE="F";uid="d37dc2f1-0fab-4840-8d2f-e33d08b34f7a"
CM022884.1	RepeatMasker	RC/Helitron	11715413	11715665	1090	-	.	ID="RND-1_FAMILY-909";Tend="1364";Tstart="1077";shortTE="F";uid="3c393006-37a5-4782-adab-51ebabf8b2a4"
CM022884.1	RepeatMasker	Unknown	15081068	15081324	2051	-	.	ID="RND-6_FAMILY-7290";Tend="1420";Tstart="1164";shortTE="F";uid="4d8a87fb-dd63-4479-95cd-1607bce62efe"
CM022884.1	RepeatMasker	DNA/hAT-Blackjack	18250398	18250619	1090	-	.	ID="RND-1_FAMILY-696";Tend="993";Tstart="810";shortTE="F";uid="28d45e08-eb25-49aa-adb8-3ecf1e442be6"
CM022884.1	RepeatMasker	Unknown	18041214	18041382	918	-	.	ID="RND-1_FAMILY-49";Tend="1100";Tstart="915";shortTE="F";uid="1ccbec5c-4753-4c31-935b-0f6838b42938"
CM022884.1	RepeatMasker	RC/Helitron	3006989	3007235	1769	-	.	ID="RND-1_FAMILY-193";Tend="908";Tstart="662";shortTE="F";uid="22ed3223-1763-4402-bb79-79c0bbe10fc2"
CM022884.1	RepeatMasker	SINE/tRNA-RTE	4213701	4213958	853	-	.	ID="RND-6_FAMILY-5487";Tend="1836";Tstart="1594";shortTE="F";uid="5424422a-548a-4f84-8b10-2d2c947d618c"
CM022884.1	RepeatMasker	DNA/hAT-Blackjack	2980423	2980648	1117	-	.	ID="RND-1_FAMILY-696";Tend="1392";Tstart="1185";shortTE="F";uid="2f5261f2-9d83-4256-843d-3444397c98b1"
CM022884.1	RepeatMasker	Unknown	8403618	8403811	1382	-	.	ID="RND-1_FAMILY-323";Tend="494";Tstart="298";shortTE="F";uid="5ddb8ca2-19ff-4284-bd3d-36bde614f261"
CM022884.1	RepeatMasker	DNA/hAT-Blackjack	4483028	4483142	698	-	.	ID="RND-4_FAMILY-1024";Tend="2557";Tstart="2446";shortTE="F";uid="34643f60-a6bb-454d-a3f1-2e9b0bbe0199"
CM022884.1	RepeatMasker	Unknown	11975041	11975502	2038	-	.	ID="RND-1_FAMILY-769";Tend="1283";Tstart="851";shortTE="F";uid="4d50ef7d-eff9-47d4-b569-bfe1b0b82668"
CM022884.1	RepeatMasker	Unknown	311860	312696	3679	-	.	ID="RND-1_FAMILY-323";TEgroup="ctg_11%7CRND-1_FAMILY-323%7C1";Tend="3158";Tstart="303";shortTE="F";uid="d943dc3b-f01c-4dd7-920e-cc6e23839a6f"
CM022884.1	RepeatMasker	DNA/hAT-Tip100	3640051	3640345	2104	-	.	ID="RND-5_FAMILY-1669";Tend="1356";Tstart="1084";shortTE="F";uid="d796b3ac-6d06-4632-bf57-d4e72de3b6d4"
CM022884.1	RepeatMasker	RC/Helitron	5528557	5528663	567	-	.	ID="RND-6_FAMILY-6367";Tend="1067";Tstart="933";shortTE="F";uid="5b46001c-8cb9-4595-884c-dc2c86b2ead9"
CM022884.1	RepeatMasker	Unknown	9324034	9324366	1527	-	.	ID="RND-1_FAMILY-191";Tend="2089";Tstart="1737";shortTE="F";uid="81efdbde-cdfc-40ec-aac7-57c31058b76e"
CM022884.1	RepeatMasker	Unknown	13254686	13254829	437	-	.	ID="RND-4_FAMILY-1056";Tend="3637";Tstart="3500";shortTE="F";uid="01e07259-912a-4275-83c8-39cff9d3f97b"
CM022884.1	RepeatMasker	SINE/tRNA-RTE	7992434	7992733	2235	-	.	ID="RND-4_FAMILY-384";Tend="1163";Tstart="864";shortTE="F";uid="3bcdde5b-17b6-4c30-9245-d2b26d757722"
CM022884.1	RepeatMasker	Unknown	5135157	5135257	406	-	.	ID="RND-6_FAMILY-8659";Tend="1490";Tstart="1386";shortTE="F";uid="47ce02bb-21e2-446e-844a-49d59263d313"
CM022884.1	RepeatMasker	DNA/hAT-Blackjack	5963497	5963628	521	-	.	ID="RND-1_FAMILY-493";TEgroup="ctg_11%7CRND-1_FAMILY-493%7C1";Tend="1229";Tstart="1154";shortTE="T";uid="117db406-4875-4251-9405-4aa078e8dcbe"
CM022884.1	RepeatMasker	DNA/hAT-Tip100	15131909	15132156	838	-	.	ID="RND-4_FAMILY-13";Tend="1095";Tstart="878";shortTE="F";uid="3499c216-252b-4f62-9311-89d99f61af34"
CM022884.1	RepeatMasker	LINE/R1-LOA	16595287	16595484	1654	-	.	ID="RND-1_FAMILY-768";Tend="337";Tstart="134";shortTE="F";uid="1388e65f-9b57-42e4-81e4-8c6381a6847c"
CM022884.1	RepeatMasker	Unknown	2953233	2953462	1354	-	.	ID="RND-1_FAMILY-115";Tend="1269";Tstart="1041";shortTE="F";uid="cc60f36f-a547-440f-9be0-9846860f0de8"
CM022884.1	RepeatMasker	RC/Helitron	6621467	6621625	757	-	.	ID="RND-1_FAMILY-31";Tend="1521";Tstart="1363";shortTE="F";uid="a640cb52-3adf-4452-ad49-b86ee8629031"
CM022884.1	RepeatMasker	DNA/TcMar-Tc1	9293559	9293859	2034	-	.	ID="RND-1_FAMILY-873";Tend="787";Tstart="488";shortTE="F";uid="57fad795-ae38-46ed-9445-42af45538002"
CM022884.1	RepeatMasker	Unknown	17776810	17776940	518	-	.	ID="RND-2_FAMILY-22";Tend="1139";Tstart="1012";shortTE="F";uid="80f6be91-ab7f-4bd2-b1be-482ce484027a"
CM022884.1	RepeatMasker	Unknown	4058081	4058519	2880	-	.	ID="RND-6_FAMILY-1527";Tend="1373";Tstart="911";shortTE="F";uid="2d283ab3-a797-4433-bc4f-cf186b2f5f27"
CM022884.1	RepeatMasker	Unknown	11400244	11400379	817	-	.	ID="RND-1_FAMILY-99";Tend="1069";Tstart="933";shortTE="F";uid="ad149966-f673-4b94-b5e5-0306cfee07c7"
CM022884.1	RepeatMasker	Unknown	12651186	12651314	953	-	.	ID="RND-5_FAMILY-34";Tend="1051";Tstart="922";shortTE="F";uid="41b8ddcd-59fe-4877-8c9d-65c1d5192efc"
CM022884.1	RepeatMasker	Unknown	11624692	11624806	593	-	.	ID="RND-5_FAMILY-4405";Tend="971";Tstart="863";shortTE="F";uid="206c1378-2121-48cf-8aa6-d8f449e43257"
CM022884.1	RepeatMasker	DNA/hAT-Tip100	6963605	6963828	755	-	.	ID="RND-5_FAMILY-697";Tend="1103";Tstart="871";shortTE="F";uid="9535fe67-f394-47bf-b559-30456436680a"
CM022884.1	RepeatMasker	DNA/TcMar-Tc1	10750847	10751060	1292	-	.	ID="RND-1_FAMILY-873";Tend="2494";Tstart="2221";shortTE="F";uid="e53bdbaf-82a8-4ddc-a096-22b6c32c284b"
CM022884.1	RepeatMasker	Unknown	5267338	5267452	595	-	.	ID="RND-4_FAMILY-30";Tend="1286";Tstart="1167";shortTE="F";uid="1c69175b-3095-4249-a234-964204eea1c4"
CM022884.1	RepeatMasker	Unknown	11090328	11090642	1524	-	.	ID="RND-2_FAMILY-87";Tend="1258";Tstart="928";shortTE="F";uid="e950a30d-5ce2-49ea-b1bc-9b20962d6a4a"
CM022884.1	RepeatMasker	Unknown	7895069	7895447	2915	-	.	ID="RND-4_FAMILY-645";Tend="960";Tstart="568";shortTE="F";uid="c5ee87c4-9523-4345-898a-cd98842aa575"
CM022884.1	RepeatMasker	Unknown	14131636	14131817	444	-	.	ID="RND-6_FAMILY-399";TEgroup="ctg_11%7CRND-6_FAMILY-399%7C1";Tend="2193";Tstart="455";shortTE="F";uid="1f969583-fd06-4e98-ae10-d77f9a1b121d"
CM022884.1	RepeatMasker	Unknown	1551340	1551550	1184	-	.	ID="RND-1_FAMILY-188";Tend="1001";Tstart="782";shortTE="F";uid="abd6ab92-d3b1-48fc-9e1b-ba65932f2012"
CM022884.1	RepeatMasker	LINE/R1-LOA	15666286	15666545	2084	-	.	ID="RND-4_FAMILY-377";Tend="1458";Tstart="1199";shortTE="F";uid="fdbf9a0c-b34a-49a3-9679-ef9e9c451758"
CM022884.1	RepeatMasker	LINE/CR1	14043476	14043712	1814	-	.	ID="RND-6_FAMILY-12635";Tend="1342";Tstart="1115";shortTE="F";uid="a03a4e8e-8692-4304-b7b7-030576a65028"
CM022884.1	RepeatMasker	SINE/tRNA-RTE	8626276	8626607	1645	-	.	ID="RND-4_FAMILY-384";Tend="1177";Tstart="855";shortTE="F";uid="91338a1a-458a-4837-80b4-1faaefe28ece"
CM022884.1	RepeatMasker	RC/Helitron	14732160	14732261	853	-	.	ID="RND-1_FAMILY-35";Tend="1579";Tstart="1475";shortTE="F";uid="9e4df4b2-77f0-4099-ae21-5cb0f72e4bbf"
CM022884.1	RepeatMasker	LINE/RTE-BovB	5560005	5560370	401	-	.	ID="RND-6_FAMILY-8770";Tend="1578";Tstart="1187";shortTE="F";uid="74c5e39b-181e-4dca-9e24-bddb03c1d229"
CM022884.1	RepeatMasker	Unknown	13298069	13298193	497	-	.	ID="RND-5_FAMILY-1693";Tend="1376";Tstart="1261";shortTE="F";uid="dee25dd1-37aa-4554-9745-9537df545f06"
CM022884.1	RepeatMasker	Unknown	11343048	11343268	742	-	.	ID="RND-1_FAMILY-728";Tend="1303";Tstart="1045";shortTE="F";uid="015221d0-2d8e-4ee0-bb40-20219caf9923"
CM022884.1	RepeatMasker	LINE/Penelope	8713873	8714188	1526	-	.	ID="RND-6_FAMILY-236";Tend="1613";Tstart="1300";shortTE="F";uid="94bed024-19b7-4dd0-89d4-4f12e28a7a9c"
CM022884.1	RepeatMasker	SINE/tRNA-RTE	14220551	14220729	891	-	.	ID="RND-1_FAMILY-48";TEgroup="ctg_11%7CRND-1_FAMILY-48%7C18";Tend="1179";Tstart="1060";shortTE="F";uid="d1a92de6-49b1-4503-8b3b-02342c999182"
CM022884.1	RepeatMasker	DNA/MULE-MuDR	10544131	10544249	626	-	.	ID="RND-1_FAMILY-161";Tend="1063";Tstart="940";shortTE="F";uid="a51a8528-42f9-4f53-8df2-901f701d8062"
CM022884.1	RepeatMasker	Unknown	2691095	2691544	2943	-	.	ID="RND-1_FAMILY-1024";Tend="1124";Tstart="670";shortTE="F";uid="e1a17848-4a46-437a-a11b-5b6b6526a62c"
CM022884.1	RepeatMasker	LTR/Copia	3973893	3974004	651	-	.	ID="RND-6_FAMILY-2605";Tend="1291";Tstart="1181";shortTE="F";uid="fe8804a8-49db-4ce9-bc0d-f47adcae6899"
CM022884.1	RepeatMasker	SINE/tRNA-RTE	11505012	11505256	1526	-	.	ID="RND-4_FAMILY-384";Tend="1183";Tstart="919";shortTE="F";uid="1301ba51-6723-4d18-8a64-c6cdde52dbc8"
CM022884.1	RepeatMasker	Unknown	12816818	12816943	418	-	.	ID="RND-4_FAMILY-190";Tend="1330";Tstart="1194";shortTE="F";uid="39c016bd-cca7-4f58-b649-00ebd45d155d"
CM022884.1	RepeatMasker	RC/Helitron	2262114	2262624	1769	-	.	ID="RND-6_FAMILY-3129";Tend="2943";Tstart="2415";shortTE="F";uid="cef701e0-3066-4e3d-a876-b46c644f9274"
CM022884.1	RepeatMasker	Unknown	15985050	15985414	2724	-	.	ID="RND-1_FAMILY-281";Tend="1353";Tstart="963";shortTE="F";uid="2fc38cab-1662-43f5-82eb-79f0c22fa358"
CM022884.1	RepeatMasker	RC/Helitron	10301619	10301746	1048	-	.	ID="RND-1_FAMILY-193";Tend="1093";Tstart="962";shortTE="F";uid="60c82407-ce5b-4452-bc4a-18a1872a958f"
CM022884.1	RepeatMasker	LINE/CR1	9422071	9422276	1597	-	.	ID="RND-6_FAMILY-7637";Tend="1208";Tstart="1001";shortTE="F";uid="28c42d03-8ce7-4c0a-8b40-cc1ff99859b0"
CM022884.1	RepeatMasker	Unknown	3995811	3996394	4300	-	.	ID="RND-5_FAMILY-4061";Tend="1751";Tstart="1152";shortTE="F";uid="667800ab-d7b3-4072-ab9e-2202977af471"
CM022884.1	RepeatMasker	Unknown	3878680	3879298	4515	-	.	ID="RND-6_FAMILY-3656";Tend="1556";Tstart="923";shortTE="F";uid="afdf88c0-3f0c-44c1-ade4-6a75017e539d"
CM022884.1	RepeatMasker	LINE/RTE-BovB	15754091	15754382	579	-	.	ID="RND-6_FAMILY-380";TEgroup="ctg_11%7CRND-6_FAMILY-380%7C12";Tend="1197";Tstart="1109";shortTE="T";uid="6f40c5e5-5eae-400f-b2fd-c5a0d24fb91d"
CM022884.1	RepeatMasker	Unknown	3522643	3522808	803	-	.	ID="RND-1_FAMILY-53";Tend="1114";Tstart="905";shortTE="F";uid="78b37f2f-a636-41d2-b2b8-dfcf45688d9a"
CM022884.1	RepeatMasker	Unknown	2290106	2290235	526	-	.	ID="RND-6_FAMILY-6037";Tend="2128";Tstart="2003";shortTE="F";uid="7c169a6b-f420-4c4e-b2dc-edc0bd95038b"
CM022884.1	RepeatMasker	Unknown	15313251	15313887	851	-	.	ID="RND-6_FAMILY-4999";TEgroup="ctg_11%7CRND-6_FAMILY-4999%7C7";Tend="1532";Tstart="998";shortTE="F";uid="f1c4deee-40be-4ebe-a36f-53d85d1a86fd"
CM022884.1	RepeatMasker	Unknown	9695973	9696128	436	-	.	ID="RND-4_FAMILY-4275";Tend="1086";Tstart="938";shortTE="F";uid="b3565b57-829f-4823-af24-a5ff20ad68ac"
CM022884.1	RepeatMasker	Unknown	11335790	11335916	518	-	.	ID="RND-6_FAMILY-2909";Tend="3069";Tstart="2943";shortTE="F";uid="0eacf9f5-4463-40f9-b232-ec91edfb1be8"
CM022884.1	RepeatMasker	DNA/hAT-Tip100	15860799	15861144	2404	-	.	ID="RND-1_FAMILY-537";Tend="1239";Tstart="881";shortTE="F";uid="849d110f-3582-41b0-9686-038c4c45f70c"
CM022884.1	RepeatMasker	Unknown	4073031	4073151	779	-	.	ID="RND-1_FAMILY-116";Tend="1080";Tstart="960";shortTE="F";uid="8b5476ee-cdb6-4706-b1dd-3f544b06256f"
CM022884.1	RepeatMasker	Unknown	9950687	9950861	408	-	.	ID="RND-5_FAMILY-698";Tend="1077";Tstart="882";shortTE="F";uid="a6fe3576-02a5-42a0-8a84-0e5aa4484192"
CM022884.1	RepeatMasker	DNA/TcMar-Tc1	5151918	5152240	723	-	.	ID="MARINER-4_DY";Tend="431";Tstart="81";shortTE="F";uid="9dba3345-df6f-466a-ab6a-d0797f9c2140"
CM022884.1	RepeatMasker	Unknown	17557659	17557824	1374	-	.	ID="RND-1_FAMILY-281";Tend="1341";Tstart="1176";shortTE="F";uid="26128971-c904-4120-9f9c-a75b2fe0bc58"
CM022884.1	RepeatMasker	LINE/L2	5573803	5573964	728	-	.	ID="RND-5_FAMILY-1568";Tend="1811";Tstart="1655";shortTE="F";uid="ae89ee57-1395-4edd-9b0a-b57721b1ef40"
CM022884.1	RepeatMasker	Unknown	4626442	4626834	1802	-	.	ID="RND-4_FAMILY-560";Tend="1256";Tstart="847";shortTE="F";uid="22dcd13e-186e-4671-97f8-797345d79a85"
CM022884.1	RepeatMasker	LINE/R1-LOA	17840250	17840379	1087	-	.	ID="RND-4_FAMILY-377";Tend="480";Tstart="351";shortTE="F";uid="93943612-bd32-4c21-81e3-e174a9ed7fad"
CM022884.1	RepeatMasker	RC/Helitron	13206057	13206211	1258	-	.	ID="RND-1_FAMILY-31";Tend="1530";Tstart="1380";shortTE="F";uid="3d470f1f-098a-45ce-a579-7399c9bee4e3"
CM022884.1	RepeatMasker	Unknown	13424981	13425115	470	-	.	ID="RND-5_FAMILY-1693";Tend="1367";Tstart="1263";shortTE="F";uid="19e2ef3a-aa65-441f-9ff0-35719757be4f"
CM022884.1	RepeatMasker	Unknown	1799218	1799546	722	-	.	ID="RND-1_FAMILY-164";Tend="1272";Tstart="955";shortTE="F";uid="4e1e506b-c093-4e67-a90a-2ba4ecffe313"
CM022884.1	RepeatMasker	Unknown	7835226	7835368	1311	-	.	ID="RND-5_FAMILY-698";Tend="2154";Tstart="2012";shortTE="F";uid="7d93d17d-fe7b-4b3d-a5cf-48d301d813d2"
CM022884.1	RepeatMasker	Unknown	6266231	6266393	800	-	.	ID="RND-4_FAMILY-4275";Tend="1087";Tstart="938";shortTE="F";uid="52a2f028-5cea-4aa8-aa48-4f9f4e1ade68"
CM022884.1	RepeatMasker	SINE/tRNA-RTE	15700828	15701131	2102	-	.	ID="RND-4_FAMILY-632";Tend="1104";Tstart="792";shortTE="F";uid="25e1fcce-59e4-44e0-960d-cc849bbe0f1f"
CM022884.1	RepeatMasker	LINE/RTE-BovB	17805257	17805702	409	-	.	ID="RND-4_FAMILY-670";Tend="1170";Tstart="719";shortTE="F";uid="2e7d41b1-4ad4-40c6-85e4-96079da19156"
CM022884.1	RepeatMasker	LINE/RTE-BovB	1990580	1990857	1518	-	.	ID="RND-1_FAMILY-75";Tend="1508";Tstart="1186";shortTE="F";uid="e1a12178-4be4-4cc8-b998-2adeb6f0e631"
CM022884.1	RepeatMasker	DNA/TcMar-Tc1	16094315	16095047	3623	-	.	ID="RND-5_FAMILY-1880";Tend="1615";Tstart="927";shortTE="F";uid="ec9d30d0-162e-471a-8f46-62c5318e70a8"
CM022884.1	RepeatMasker	DNA/TcMar-Tc1	3699088	3699639	2035	-	.	ID="RND-1_FAMILY-377";Tend="2530";Tstart="2000";shortTE="F";uid="91f433eb-cb0d-4f65-b2a5-62234eca9802"
CM022884.1	RepeatMasker	Unknown	1178585	1178737	571	-	.	ID="RND-6_FAMILY-7290";Tend="1137";Tstart="993";shortTE="F";uid="5d96af99-8caf-41ee-9d91-f6f3d273c390"
CM022884.1	RepeatMasker	LINE/L2	5810574	5811000	992	-	.	ID="RND-1_FAMILY-484";Tend="2269";Tstart="1946";shortTE="F";uid="b5e76bb5-b4ee-49e3-aca2-ce971eba73e6"
CM022884.1	RepeatMasker	DNA/TcMar-Tc1	13416338	13416693	1725	-	.	ID="RND-4_FAMILY-714";Tend="1407";Tstart="1016";shortTE="F";uid="bf22a6cd-d0e7-4907-9072-e6a091bdfda1"
CM022884.1	RepeatMasker	DNA/hAT-Tip100	10866414	10866650	1280	-	.	ID="RND-4_FAMILY-13";Tend="1095";Tstart="862";shortTE="F";uid="c9a5083e-4875-4cd0-840b-8aac97a59a77"
CM022884.1	RepeatMasker	DNA/hAT-Blackjack	14454205	14454331	696	-	.	ID="RND-4_FAMILY-1024";Tend="2554";Tstart="2433";shortTE="F";uid="2d3e55db-f0cb-4784-b537-42ce01e22230"
CM022884.1	RepeatMasker	Unknown	1647823	1647953	780	-	.	ID="RND-5_FAMILY-2398";Tend="993";Tstart="843";shortTE="F";uid="7c87f365-3dc0-4ac7-b7bd-81739811a4b1"
CM022884.1	RepeatMasker	Unknown	9983772	9984067	2033	-	.	ID="RND-1_FAMILY-147";Tend="1347";Tstart="1037";shortTE="F";uid="c5faf0fe-04e5-4731-8330-954b07402c23"
CM022884.1	RepeatMasker	DNA/hAT-Charlie	3608635	3608817	1847	-	.	ID="RND-2_FAMILY-110";Tend="1328";Tstart="1140";shortTE="F";uid="db88d27d-fead-4418-88e5-984f847bb893"
CM022884.1	RepeatMasker	Satellite	17983863	17983968	757	-	.	ID="RND-5_FAMILY-2631";Tend="779";Tstart="673";shortTE="F";uid="6ed6d7be-78bd-4986-aa73-4f494ef8b395"
CM022884.1	RepeatMasker	SINE/5S	17547153	17547394	535	-	.	ID="RND-6_FAMILY-4694";Tend="1092";Tstart="827";shortTE="F";uid="64d45a0b-2df9-4056-885f-62e105eafd27"
CM022884.1	RepeatMasker	Unknown	9873985	9874132	841	-	.	ID="RND-2_FAMILY-87";Tend="1247";Tstart="1095";shortTE="F";uid="f6f07ded-e977-42f1-ab62-e8451a08bd94"
CM022884.1	RepeatMasker	Unknown	5718254	5718756	8001	-	.	ID="RND-1_FAMILY-28";Tend="2369";Tstart="1577";shortTE="F";uid="c51964b7-3839-4f1f-acc3-b12ea74b6c38"
CM022884.1	RepeatMasker	DNA/TcMar-Tc1	9492345	9492657	693	-	.	ID="RND-5_FAMILY-20";TEgroup="ctg_11%7CRND-5_FAMILY-20%7C2";Tend="1072";Tstart="963";shortTE="F";uid="3b6e1886-541e-4898-b63f-494bcc852292"
CM022884.1	RepeatMasker	Unknown	3525725	3525840	611	-	.	ID="RND-2_FAMILY-87";Tend="1282";Tstart="1164";shortTE="F";uid="c1ed147d-e8a5-472a-8029-a006962884e9"
CM022884.1	RepeatMasker	Unknown	11568832	11568986	1004	-	.	ID="RND-6_FAMILY-7290";Tend="1291";Tstart="1154";shortTE="F";uid="5287fbc6-78b2-4beb-bfce-2aa31d7cf015"
CM022884.1	RepeatMasker	Unknown	6103096	6103234	869	-	.	ID="RND-2_FAMILY-238";Tend="1331";Tstart="1193";shortTE="F";uid="45040909-1dbf-4227-99dc-e18aa10d3374"
CM022884.1	RepeatMasker	RC/Helitron	16345425	16345623	565	-	.	ID="RND-1_FAMILY-193";Tend="1491";Tstart="1294";shortTE="F";uid="33ed92a4-91f5-497b-ae58-df505071fab9"
CM022884.1	RepeatMasker	Unknown	10253189	10253327	910	-	.	ID="RND-6_FAMILY-713";Tend="842";Tstart="717";shortTE="F";uid="8b22cbe7-d357-48f1-987c-a8e4989eb341"
CM022884.1	RepeatMasker	LINE/R1-LOA	2855225	2855326	677	-	.	ID="RND-4_FAMILY-377";Tend="462";Tstart="361";shortTE="F";uid="7bbd6038-0dea-4db3-841f-bdead3b38603"
CM022884.1	RepeatMasker	Satellite	5235942	5236122	859	-	.	ID="RND-6_FAMILY-577";Tend="949";Tstart="744";shortTE="F";uid="c80573fb-09d3-4e03-b320-ed793ccd2ae1"
CM022884.1	RepeatMasker	Unknown	6398099	6398329	1239	-	.	ID="RND-6_FAMILY-713";Tend="986";Tstart="722";shortTE="F";uid="734caa32-56ff-4168-a795-9e47bc59533e"
CM022884.1	RepeatMasker	Unknown	8166200	8166380	489	-	.	ID="RND-5_FAMILY-197";Tend="1073";Tstart="897";shortTE="F";uid="6d4d4833-ba57-4f00-a5eb-9df8a1492a45"
CM022884.1	RepeatMasker	Unknown	6016762	6017246	1493	-	.	ID="RND-1_FAMILY-11";Tend="1384";Tstart="902";shortTE="F";uid="7a2312fb-30c4-4260-a77f-170f4f53f9c6"
CM022884.1	RepeatMasker	LINE/RTE-BovB	17985565	17985728	1150	-	.	ID="RND-1_FAMILY-30";Tend="963";Tstart="800";shortTE="F";uid="072e29e5-a34b-41de-944d-51c02cd16e2d"
CM022884.1	RepeatMasker	Unknown	13155788	13155891	404	-	.	ID="RND-6_FAMILY-5665";Tend="2543";Tstart="2456";shortTE="F";uid="50643500-96c2-4aef-af3f-470f963e1f18"
CM022884.1	RepeatMasker	LINE/R1-LOA	4309944	4310401	3457	-	.	ID="RND-1_FAMILY-618";Tend="1194";Tstart="735";shortTE="F";uid="2e435392-9dac-49fe-9a72-ba2d28e3dd06"
CM022884.1	RepeatMasker	LINE/CR1	3597199	3597699	636	-	.	ID="RND-1_FAMILY-569";TEgroup="ctg_11%7CRND-1_FAMILY-569%7C1";Tend="977";Tstart="564";shortTE="T";uid="6451feb2-9ca1-4d15-b6a6-4c3d99676227"
CM022884.1	RepeatMasker	Unknown	15553500	15553658	724	-	.	ID="RND-2_FAMILY-22";Tend="1123";Tstart="956";shortTE="F";uid="d10b3afd-6240-415a-a5e6-ce95afe9f941"
CM022884.1	RepeatMasker	SINE/tRNA-RTE	15296268	15296490	812	-	.	ID="RND-1_FAMILY-48";Tend="1117";Tstart="889";shortTE="F";uid="f913f38e-dba7-495c-a961-881927a8d362"
CM022884.1	RepeatMasker	DNA/hAT-Tip100	6404881	6405059	1110	-	.	ID="RND-1_FAMILY-217";Tend="1047";Tstart="863";shortTE="F";uid="cc94a766-296c-4224-bf66-8a32fc85a1ef"
CM022884.1	RepeatMasker	LINE/Penelope	1965731	1966137	2436	-	.	ID="RND-6_FAMILY-6622";Tend="1368";Tstart="994";shortTE="F";uid="45fbb8fa-5b4d-4c5c-aa46-53b2497d9745"
CM022884.1	RepeatMasker	DNA/TcMar-Tc1	9722497	9723117	2731	-	.	ID="RND-6_FAMILY-8643";Tend="2794";Tstart="2189";shortTE="F";uid="d0bf8b10-cc8e-49e3-9758-1f6cf15ed190"
CM022884.1	RepeatMasker	RC/Helitron	4897192	4897808	1948	-	.	ID="RND-4_FAMILY-2756";Tend="1600";Tstart="985";shortTE="F";uid="02f60065-ac83-4ec6-8816-402ba81f53be"
CM022884.1	RepeatMasker	Unknown	6562958	6563127	742	-	.	ID="RND-6_FAMILY-8017";Tend="1432";Tstart="1278";shortTE="F";uid="81a19a79-6672-4da2-822f-0c4c8e83ae83"
CM022884.1	RepeatMasker	Unknown	7538902	7539950	3377	-	.	ID="RND-1_FAMILY-55";Tend="1221";Tstart="452";shortTE="F";uid="13c68b95-4541-4ed1-83ed-d35bad2afdda"
CM022884.1	RepeatMasker	Unknown	3872630	3873043	3348	-	.	ID="RND-1_FAMILY-152";Tend="1390";Tstart="967";shortTE="F";uid="38ed7484-9feb-48d9-85e9-784ed6b882cb"
CM022884.1	RepeatMasker	LINE/RTE-BovB	10735101	10735463	2297	-	.	ID="RND-1_FAMILY-75";Tend="1838";Tstart="1454";shortTE="F";uid="64c634e9-ccb2-4473-80ac-6a2928b0b8b7"
CM022884.1	RepeatMasker	SINE/tRNA-RTE	5813370	5813682	2087	-	.	ID="RND-1_FAMILY-48";Tend="1183";Tstart="890";shortTE="F";uid="b0121462-1599-4b8f-a3bd-eb9be1f76f99"
CM022884.1	RepeatMasker	Satellite	10433123	10433243	419	-	.	ID="RND-5_FAMILY-2656";Tend="758";Tstart="640";shortTE="F";uid="599defd3-d494-41d1-ac44-37f51d28b7c7"
CM022884.1	RepeatMasker	DNA/PIF-Harbinger	7683286	7683616	2117	-	.	ID="RND-5_FAMILY-244";Tend="1529";Tstart="1193";shortTE="F";uid="a3c89b6d-08b8-40ce-a390-5e446a4b84b1"
CM022884.1	RepeatMasker	DNA/hAT-Charlie	11334843	11335298	3221	-	.	ID="RND-1_FAMILY-582";Tend="1437";Tstart="949";shortTE="F";uid="8a5175f8-7f0e-40af-a8e6-cf4e4bbc0afb"
CM022884.1	RepeatMasker	SINE/tRNA-RTE	11541195	11541410	1315	-	.	ID="RND-1_FAMILY-48";Tend="1117";Tstart="885";shortTE="F";uid="d2569785-7212-4a5f-8a50-87bed9429774"
CM022884.1	RepeatMasker	Satellite	3752236	3752485	1294	-	.	ID="RND-6_FAMILY-46";Tend="1497";Tstart="1240";shortTE="F";uid="27ac5bfc-3810-4bfe-aadf-8265748ae331"
CM022884.1	RepeatMasker	RC/Helitron	16534534	16535110	4375	-	.	ID="RND-6_FAMILY-707";Tend="1475";Tstart="876";shortTE="F";uid="32414439-5d89-48f4-ba08-0a4b27dd3d2b"
CM022884.1	RepeatMasker	Unknown	4729246	4729585	2636	-	.	ID="RND-1_FAMILY-86";Tend="1201";Tstart="851";shortTE="F";uid="b13040fa-3a6d-47b2-8b4e-efca4313f105"
CM022884.1	RepeatMasker	Unknown	17846373	17846822	3167	-	.	ID="RND-1_FAMILY-206";Tend="788";Tstart="320";shortTE="F";uid="cd3e342d-38c4-438d-9633-af2d5f4e89cb"
CM022884.1	RepeatMasker	Unknown	5477742	5478050	807	-	.	ID="RND-2_FAMILY-87";Tend="1345";Tstart="970";shortTE="F";uid="0a01d347-a073-4fe5-a11e-e3db302926b7"
CM022884.1	RepeatMasker	Unknown	14347682	14347878	923	-	.	ID="RND-1_FAMILY-159";Tend="1184";Tstart="963";shortTE="F";uid="a4bfa92b-aea8-4c6b-86e8-0695fbfd54a5"
CM022884.1	RepeatMasker	SINE/tRNA-RTE	693910	694077	758	-	.	ID="RND-1_FAMILY-65";Tend="1064";Tstart="897";shortTE="F";uid="59f9811f-2ea3-4f58-a974-4905e0da511d"
CM022884.1	RepeatMasker	Unknown	7506942	7507089	536	-	.	ID="RND-6_FAMILY-3679";Tend="1776";Tstart="1615";shortTE="F";uid="4ab92a88-ea51-425c-a1a7-df1db4cd01ae"
CM022884.1	RepeatMasker	Unknown	3613986	3614256	1729	-	.	ID="RND-6_FAMILY-5245";Tend="1175";Tstart="889";shortTE="F";uid="60a9af63-d502-453e-9c94-adcdfa4a52bb"
CM022884.1	RepeatMasker	DNA/hAT-Tip100	12823984	12824113	645	-	.	ID="RND-1_FAMILY-809";Tend="2435";Tstart="2309";shortTE="F";uid="306bdfb1-bd3c-4cce-9a2d-7414683ea8ed"
CM022884.1	RepeatMasker	Unknown	18101975	18102122	853	-	.	ID="RND-1_FAMILY-49";Tend="1619";Tstart="1475";shortTE="F";uid="4ee36637-5cb7-4c2e-8bbf-b06eb2ed0178"
CM022884.1	RepeatMasker	Unknown	1179748	1180826	3517	-	.	ID="RND-6_FAMILY-29";Tend="1561";Tstart="512";shortTE="F";uid="b24dcddb-ebf6-4e0d-950f-84ee6fdb0f56"
CM022884.1	RepeatMasker	DNA	6140443	6140588	487	-	.	ID="RND-4_FAMILY-1031";Tend="376";Tstart="246";shortTE="F";uid="3b6bfa61-3f2a-47cf-9c3d-0086d3537984"
CM022884.1	RepeatMasker	Unknown	13879761	13880063	902	-	.	ID="RND-5_FAMILY-88";Tend="1589";Tstart="1179";shortTE="F";uid="f2357a4e-24fa-4eaf-90ad-945fdff4dafd"
CM022884.1	RepeatMasker	SINE/5S	11002568	11002868	1474	-	.	ID="RND-5_FAMILY-96";Tend="1109";Tstart="814";shortTE="F";uid="dc4ddaab-1ab8-4971-a449-60c9b3276ebf"
CM022884.1	RepeatMasker	Unknown	14507322	14507573	1385	-	.	ID="RND-1_FAMILY-492";Tend="1331";Tstart="1065";shortTE="F";uid="adc73ae3-183f-49f7-8366-5aa87d6a8259"
CM022884.1	RepeatMasker	Unknown	1844752	1844855	2659	-	.	ID="RND-6_FAMILY-6755";Tend="1617";Tstart="912";shortTE="F";uid="b6542f1d-b86a-4d9e-9020-772af66f1001"
CM022884.1	RepeatMasker	Unknown	2100153	2100342	527	-	.	ID="RND-6_FAMILY-1727";Tend="2928";Tstart="2757";shortTE="F";uid="c918419d-46dd-4b16-9d8a-653c0b7aecec"
CM022884.1	RepeatMasker	Unknown	7282772	7283474	5520	-	.	ID="RND-1_FAMILY-52";Tend="1615";Tstart="918";shortTE="F";uid="798680b1-ed5c-4902-a297-c630ccb86134"
CM022884.1	RepeatMasker	Unknown	652771	652907	833	-	.	ID="RND-4_FAMILY-4275";Tend="1088";Tstart="938";shortTE="F";uid="6467657d-cd15-40d4-852a-2a59b18f1a50"
CM022884.1	RepeatMasker	RC/Helitron	6375017	6375246	1628	-	.	ID="RND-4_FAMILY-269";Tend="1222";Tstart="983";shortTE="F";uid="98e7576f-8702-44ef-a2f0-61da6ee2e97f"
CM022884.1	RepeatMasker	Unknown	12131340	12131733	2311	-	.	ID="RND-3_FAMILY-37";Tend="1320";Tstart="929";shortTE="F";uid="53bb5e66-856a-42cc-8d63-3f138ba64eeb"
CM022884.1	RepeatMasker	Unknown	6251355	6251713	1646	-	.	ID="RND-6_FAMILY-6755";Tend="1407";Tstart="1015";shortTE="F";uid="d5d34488-8d7a-4894-ac34-db8a32ee554d"
CM022884.1	RepeatMasker	LINE/R1-LOA	15998390	15998728	782	-	.	ID="RND-6_FAMILY-9934";Tend="1937";Tstart="1563";shortTE="F";uid="a796ed1c-5fc7-4031-9ce6-31ce688ce931"
CM022884.1	RepeatMasker	Unknown	10987335	10987447	424	-	.	ID="RND-6_FAMILY-3033";Tend="1541";Tstart="1424";shortTE="F";uid="1b75faf6-59de-47fd-aa00-b5b35b298315"
CM022884.1	RepeatMasker	Unknown	7243012	7243491	2904	-	.	ID="RND-1_FAMILY-92";Tend="1788";Tstart="1254";shortTE="F";uid="36f89fda-5a90-455d-807b-37bdf43741d7"
CM022884.1	RepeatMasker	Unknown	18501740	18502100	2661	-	.	ID="RND-6_FAMILY-6343";Tend="1373";Tstart="1017";shortTE="F";uid="8909ae1d-788b-49e9-8d16-937b5a4bf66d"
CM022884.1	RepeatMasker	DNA/TcMar-Tc1	17095640	17095792	893	-	.	ID="RND-1_FAMILY-637";Tend="1316";Tstart="1149";shortTE="F";uid="d95e06a9-77df-4137-bae9-266a7f659f65"
CM022884.1	RepeatMasker	DNA/TcMar-Tc1	3842397	3842510	416	-	.	ID="RND-1_FAMILY-19";Tend="1881";Tstart="1771";shortTE="F";uid="9b7db1a3-7a3d-45fe-a5bc-91e5f3a83b3f"
CM022884.1	RepeatMasker	DNA/TcMar-Tc1	16828158	16828971	6161	-	.	ID="RND-1_FAMILY-1118";Tend="2335";Tstart="1510";shortTE="F";uid="5c08cf07-eba1-4af4-addd-20f3de177b30"
CM022884.1	RepeatMasker	LINE/R1-LOA	1351037	1351140	700	-	.	ID="RND-4_FAMILY-994";Tend="1011";Tstart="902";shortTE="F";uid="0d912ed6-4e88-403d-b473-d994d0fd45c8"
CM022884.1	RepeatMasker	Unknown	12010635	12011203	2903	-	.	ID="RND-1_FAMILY-323";Tend="3150";Tstart="2550";shortTE="F";uid="229ea70a-245f-4a70-8120-f75726004b9f"
CM022884.1	RepeatMasker	Unknown	8845762	8845864	743	-	.	ID="RND-5_FAMILY-449";Tend="1165";Tstart="1082";shortTE="F";uid="1802c17b-dd87-4521-93ea-6e606963fec3"
CM022884.1	RepeatMasker	LINE/R2	15545188	15545328	471	-	.	ID="RND-5_FAMILY-2160";Tend="1338";Tstart="1194";shortTE="F";uid="872b19e2-7df0-4cb5-aca2-d95f79e87335"
CM022884.1	RepeatMasker	Unknown	6171085	6171491	854	-	.	ID="RND-4_FAMILY-560";Tend="1412";Tstart="948";shortTE="F";uid="d00acefa-a663-439f-8cdc-de441ea60ef1"
CM022884.1	RepeatMasker	DNA/hAT-Tip100	3953526	3953986	3020	-	.	ID="RND-6_FAMILY-6216";Tend="1387";Tstart="890";shortTE="F";uid="13d12467-5bd2-4785-8af6-5bb0d4d28eb8"
CM022884.1	RepeatMasker	Unknown	4920809	4920911	664	-	.	ID="RND-6_FAMILY-4736";Tend="1104";Tstart="998";shortTE="F";uid="bc421393-390d-4f2f-9fa0-4eb13846a0a5"
CM022884.1	RepeatMasker	SINE/tRNA-RTE	5555804	5555985	1289	-	.	ID="RND-6_FAMILY-1330";Tend="1114";Tstart="927";shortTE="F";uid="9a097003-9430-4f9a-9222-12575ccbd219"
CM022884.1	RepeatMasker	DNA/Ginger-2	17442157	17442706	1173	-	.	ID="GINGER2-1_LMI";Tend="2985";Tstart="2436";shortTE="F";uid="5a4a31ab-84e7-4bde-814e-5f396d6f5a05"
CM022884.1	RepeatMasker	Unknown	16168505	16168783	1835	-	.	ID="RND-6_FAMILY-9040";Tend="1304";Tstart="1028";shortTE="F";uid="18fb0d3b-5eee-48da-b42f-43010226b88e"
CM022884.1	RepeatMasker	Unknown	9882460	9882961	4193	-	.	ID="RND-1_FAMILY-844";Tend="1355";Tstart="853";shortTE="F";uid="f420c422-a4d6-4639-8456-e959be1677a0"
CM022884.1	RepeatMasker	SINE/MIR	6901297	6901399	559	-	.	ID="RND-1_FAMILY-44";Tend="985";Tstart="875";shortTE="F";uid="a6f1ffab-d1da-4322-9640-3defb33b5bc2"
CM022884.1	RepeatMasker	Unknown	6017420	6017792	1145	-	.	ID="RND-4_FAMILY-560";Tend="1294";Tstart="880";shortTE="F";uid="d9bc27d5-6a93-4bf8-92c2-7c925641e6c5"
CM022884.1	RepeatMasker	Unknown	12915611	12915774	899	-	.	ID="RND-2_FAMILY-22";Tend="1124";Tstart="957";shortTE="F";uid="257d865d-2a2c-47e2-9075-26340c068dd4"
CM022884.1	RepeatMasker	Unknown	955576	956052	2983	-	.	ID="RND-5_FAMILY-4405";Tend="1229";Tstart="749";shortTE="F";uid="9252b4e4-bca5-4403-9202-3c26bcfa4cb7"
CM022884.1	RepeatMasker	Unknown	4319268	4319432	1064	-	.	ID="RND-5_FAMILY-277";Tend="1864";Tstart="1693";shortTE="F";uid="737bf3e1-40ba-406e-9be6-57fcd9a964b8"
CM022884.1	RepeatMasker	Unknown	5853310	5853461	518	-	.	ID="RND-1_FAMILY-342";Tend="1002";Tstart="869";shortTE="F";uid="e96ea7b2-6d1f-4d86-961c-5b89537fc2dd"
CM022884.1	RepeatMasker	Unknown	14000907	14001154	1933	-	.	ID="RND-1_FAMILY-96";Tend="1204";Tstart="958";shortTE="F";uid="00e5fbfc-6f5f-4eec-b8d1-c54d16a127f8"
CM022884.1	RepeatMasker	LTR/Copia	5447160	5447381	874	-	.	ID="RND-6_FAMILY-2605";Tend="1362";Tstart="1162";shortTE="F";uid="96dcc508-4099-482f-81f2-cd5cd919cddc"
CM022884.1	RepeatMasker	Unknown	8214733	8214897	1004	-	.	ID="RND-5_FAMILY-397";Tend="1077";Tstart="916";shortTE="F";uid="d2b7f50a-ef66-4a23-a174-dfd28d4cf42d"
CM022884.1	RepeatMasker	Unknown	3772707	3772920	1099	-	.	ID="RND-6_FAMILY-5252";Tend="1042";Tstart="822";shortTE="F";uid="34c15a85-f62d-4ab7-a6ce-ec781000c7f8"
CM022884.1	RepeatMasker	DNA/TcMar-Tc1	15023672	15023814	2450	-	.	ID="RND-1_FAMILY-19";Tend="1934";Tstart="1433";shortTE="F";uid="edaa3199-4f38-4829-8970-099e978f3010"
CM022884.1	RepeatMasker	DNA/TcMar-Tc1	2122419	2122687	1709	-	.	ID="RND-1_FAMILY-114";Tend="2453";Tstart="2141";shortTE="F";uid="aea836f1-a974-43af-aab1-b49e4e4d56de"
CM022884.1	RepeatMasker	Unknown	4764997	4766253	4938	-	.	ID="RND-1_FAMILY-191";Tend="2162";Tstart="740";shortTE="F";uid="09ad504c-a570-4090-a4d5-6813aee75d0e"
CM022884.1	RepeatMasker	LINE/CR1	3688833	3689008	868	-	.	ID="RND-6_FAMILY-8660";Tend="1495";Tstart="1312";shortTE="F";uid="aaa3c9d6-fcc4-4032-b583-c48d1514b21b"
CM022884.1	RepeatMasker	DNA/hAT-Tip100	6951582	6952088	1156	-	.	ID="RND-3_FAMILY-262";TEgroup="ctg_11%7CRND-3_FAMILY-262%7C12";Tend="1120";Tstart="812";shortTE="F";uid="10e4b0e7-ec0f-49e5-99ff-80a7e09d2342"
CM022884.1	RepeatMasker	SINE/tRNA-RTE	10710565	10710851	2058	-	.	ID="RND-4_FAMILY-384";Tend="1174";Tstart="858";shortTE="F";uid="51463903-a92f-42b6-81c0-788d45857725"
CM022884.1	RepeatMasker	Unknown	3024448	3024571	631	-	.	ID="RND-5_FAMILY-2473";Tend="1560";Tstart="1421";shortTE="F";uid="7221ff17-4bbb-43e5-8275-2bf74955ba11"
CM022884.1	RepeatMasker	DNA/hAT-Charlie	3000370	3000490	540	-	.	ID="RND-6_FAMILY-2166";Tend="1327";Tstart="1218";shortTE="F";uid="3e1ec2d3-8cd7-49ab-9f0a-581bd70bff0e"
CM022884.1	RepeatMasker	Unknown	18618774	18618988	778	-	.	ID="RND-6_FAMILY-2337";Tend="599";Tstart="498";shortTE="F";uid="f2b3f1d8-abd8-4273-945f-b4feda5b4aae"
CM022884.1	RepeatMasker	SINE/5S	247054	247224	1481	-	.	ID="RND-6_FAMILY-1021";Tend="1219";Tstart="1049";shortTE="F";uid="3a46e4f9-362d-452a-b7b9-49b807d6ac70"
CM022884.1	RepeatMasker	Satellite	1935423	1935589	1417	-	.	ID="RND-5_FAMILY-399";Tend="1213";Tstart="1047";shortTE="F";uid="0a29d58a-e699-4ce8-9e91-53daffd748aa"
CM022884.1	RepeatMasker	Unknown	1117899	1118078	1130	-	.	ID="RND-1_FAMILY-414";Tend="1104";Tstart="928";shortTE="F";uid="82c79684-e368-4554-9314-5f910b8dca88"
CM022884.1	RepeatMasker	Unknown	11240924	11241066	489	-	.	ID="RND-1_FAMILY-941";Tend="1721";Tstart="1565";shortTE="F";uid="f63aafa5-8439-47fe-8b66-d9c233c1901c"
CM022884.1	RepeatMasker	Unknown	13616845	13616961	528	-	.	ID="RND-1_FAMILY-116";Tend="1091";Tstart="963";shortTE="F";uid="be14699a-d1b4-48f4-ae5e-3049dd97168f"
CM022884.1	RepeatMasker	Unknown	9187055	9187325	971	-	.	ID="RND-1_FAMILY-233";Tend="1372";Tstart="1075";shortTE="F";uid="9bb07567-c1de-4ae2-be8e-139993618d83"
CM022884.1	RepeatMasker	DNA/TcMar-Tc1	11816909	11817082	801	-	.	ID="RND-5_FAMILY-1382";Tend="1095";Tstart="934";shortTE="F";uid="d73e036f-e47d-4713-8924-0370801ed212"
CM022884.1	RepeatMasker	Unknown	18532745	18532959	1300	-	.	ID="RND-3_FAMILY-254";Tend="1208";Tstart="1004";shortTE="F";uid="074236a3-8390-4c1f-b16f-43d0c33e719b"
CM022884.1	RepeatMasker	LINE/RTE-BovB	12635177	12635502	1619	-	.	ID="RND-6_FAMILY-380";Tend="1197";Tstart="875";shortTE="F";uid="fd759639-f04c-46da-aa81-f562ff17a9c8"
CM022884.1	RepeatMasker	Unknown	13100939	13101254	1330	-	.	ID="RND-2_FAMILY-87";Tend="1313";Tstart="945";shortTE="F";uid="5401dcd7-8870-43b4-9daa-18edfa8c3107"
CM022884.1	RepeatMasker	Unknown	16491149	16491257	504	-	.	ID="RND-6_FAMILY-8384";Tend="1227";Tstart="1130";shortTE="F";uid="22c6d40a-58c8-4175-9c2a-4d50ee83372c"
CM022884.1	RepeatMasker	Unknown	3499176	3499514	743	-	.	ID="RND-1_FAMILY-394";TEgroup="ctg_11%7CRND-1_FAMILY-394%7C1";Tend="1290";Tstart="1150";shortTE="F";uid="0db227d9-c67f-45a0-8603-9f55b789f0ad"
CM022884.1	RepeatMasker	LINE/RTE-BovB	8751616	8751889	677	-	.	ID="RND-5_FAMILY-1885";Tend="1218";Tstart="901";shortTE="F";uid="ff3e6af7-7a49-45bb-8320-a74484c4e96d"
CM022884.1	RepeatMasker	RC/Helitron	11705871	11706417	2789	-	.	ID="RND-4_FAMILY-77";Tend="2295";Tstart="1762";shortTE="F";uid="a4c7e188-ecb6-4205-a26e-2f62fe30cfc4"
CM022884.1	RepeatMasker	RC/Helitron	11308006	11308191	451	-	.	ID="RND-1_FAMILY-50";Tend="1209";Tstart="1016";shortTE="F";uid="c46e4393-acd7-4d31-823b-c14f191c8220"
CM022884.1	RepeatMasker	Unknown	5724945	5725410	2915	-	.	ID="RND-6_FAMILY-4823";Tend="1416";Tstart="920";shortTE="F";uid="99636de9-890e-4590-95d9-740965d30de2"
CM022884.1	RepeatMasker	RC/Helitron	18119169	18119373	1515	-	.	ID="RND-6_FAMILY-317";Tend="1163";Tstart="948";shortTE="F";uid="cb5e830a-f9d8-4fc0-a528-07bb0a9cabc2"
CM022884.1	RepeatMasker	LINE/R1	14644007	14644167	557	-	.	ID="RND-5_FAMILY-1772";Tend="1460";Tstart="1299";shortTE="F";uid="1e9b4d20-fdbc-4962-b39a-33d120876b83"
CM022884.1	RepeatMasker	RC/Helitron	8679494	8679594	458	-	.	ID="RND-1_FAMILY-234";Tend="2168";Tstart="2067";shortTE="F";uid="bcc8ed06-b295-4821-b6ad-df97409488a8"
CM022884.1	RepeatMasker	DNA/TcMar-Tc1	12694965	12695698	5576	-	.	ID="RND-1_FAMILY-455";Tend="1663";Tstart="929";shortTE="F";uid="f252614d-b504-4d29-875d-663957012870"
CM022884.1	RepeatMasker	Unknown	9086748	9086958	758	-	.	ID="RND-5_FAMILY-2188";Tend="1174";Tstart="971";shortTE="F";uid="4da5bae9-7f39-4b29-98ca-64a06c71f24c"
CM022884.1	RepeatMasker	Unknown	13215581	13215901	1909	-	.	ID="RND-1_FAMILY-52";Tend="1322";Tstart="918";shortTE="F";uid="3e029a86-467c-4858-a024-e8088e45d9ea"
CM022884.1	RepeatMasker	Unknown	5457460	5457614	711	-	.	ID="RND-1_FAMILY-336";Tend="1163";Tstart="973";shortTE="F";uid="1a6e0358-4b36-450d-b8ca-47402877427d"
CM022884.1	RepeatMasker	DNA/TcMar-Tc1	15716124	15716795	4510	-	.	ID="rnd-1_family-873";Tend="2224";Tstart="1495";shortTE="F";uid="f1e3bbcc-498c-4e9c-b9ae-dd9b88fab331"
CM022884.1	RepeatMasker	Unknown	12398727	12398958	1812	-	.	ID="RND-1_FAMILY-337";Tend="1136";Tstart="905";shortTE="F";uid="56bf0f34-0a8e-4a5c-987a-be2981ffd435"
CM022884.1	RepeatMasker	DNA/TcMar-Tc1	17647544	17647761	533	-	.	ID="RND-5_FAMILY-701";TEgroup="ctg_11%7CRND-5_FAMILY-701%7C7";Tend="1147";Tstart="987";shortTE="T";uid="57a4f6cd-0710-442f-a0b2-aef2db5daeb4"
CM022884.1	RepeatMasker	LINE/L2	5739110	5739821	4783	-	.	ID="RND-1_FAMILY-308";Tend="2613";Tstart="1903";shortTE="F";uid="3e277d9b-cc9b-4bf7-9db9-2ef7b66b285e"
CM022884.1	RepeatMasker	RC/Helitron	9946689	9946972	966	-	.	ID="RND-6_FAMILY-3129";Tend="2728";Tstart="2413";shortTE="F";uid="bc793a18-5dd5-4a0d-bcd5-0170e0d63ca0"
CM022884.1	RepeatMasker	Satellite	18252021	18252246	1417	-	.	ID="RND-6_FAMILY-577";Tend="1014";Tstart="753";shortTE="F";uid="223ae89e-779c-4790-8fb7-b8b8ef4af44e"
CM022884.1	RepeatMasker	Unknown	6884170	6884304	931	-	.	ID="RND-4_FAMILY-4275";Tend="1087";Tstart="951";shortTE="F";uid="04c52f7f-031b-4697-ab80-420ae715bde3"
CM022884.1	RepeatMasker	SINE/tRNA-RTE	11429099	11429288	1365	-	.	ID="RND-6_FAMILY-1330";Tend="1105";Tstart="918";shortTE="F";uid="e5aba250-866f-4aa7-8b6a-66be465fc23d"
CM022884.1	RepeatMasker	Unknown	13319960	13320181	1467	-	.	ID="RND-6_FAMILY-13939";Tend="1015";Tstart="793";shortTE="F";uid="30f2dbed-9da9-4d77-b513-71806ccbc5ea"
CM022884.1	RepeatMasker	Unknown	18011719	18011926	1874	-	.	ID="RND-6_FAMILY-1696";Tend="757";Tstart="550";shortTE="F";uid="3b93e112-7c47-4456-b4b9-15eb4ee2085f"
CM022884.1	RepeatMasker	Unknown	12241984	12242157	1069	-	.	ID="RND-5_FAMILY-1523";Tend="1105";Tstart="936";shortTE="F";uid="6655364a-0e7e-4f2d-a87c-7d8f3065b493"
CM022884.1	RepeatMasker	RC/Helitron	14194868	14195047	923	-	.	ID="RND-1_FAMILY-496";Tend="1176";Tstart="959";shortTE="F";uid="e614fbd1-70e8-4707-bbe0-f7aef72dfecc"
CM022884.1	RepeatMasker	Unknown	9424178	9424768	4026	-	.	ID="RND-1_FAMILY-450";Tend="1558";Tstart="951";shortTE="F";uid="ea830e39-87a6-468f-916a-9bd8293b7241"
CM022884.1	RepeatMasker	Unknown	15790456	15790725	1754	-	.	ID="RND-6_FAMILY-7290";Tend="1428";Tstart="1144";shortTE="F";uid="1a829a01-acb8-4442-b49e-0fe4e0bd5a30"
CM022884.1	RepeatMasker	Unknown	11918681	11918802	559	-	.	ID="RND-5_FAMILY-944";Tend="762";Tstart="637";shortTE="F";uid="4683bd35-0f5b-4eec-9ffc-0237e114a09c"
CM022884.1	RepeatMasker	DNA/TcMar-Tc1	3427497	3427683	1322	-	.	ID="RND-5_FAMILY-20";Tend="917";Tstart="750";shortTE="F";uid="c3e1720b-4852-4ca1-8921-716e88b3f0de"
CM022884.1	RepeatMasker	LINE/RTE-BovB	8944386	8944562	497	-	.	ID="RND-5_FAMILY-1885";Tend="1078";Tstart="898";shortTE="F";uid="3440f833-fde8-452d-8447-a8762890be86"
CM022884.1	RepeatMasker	Unknown	18367931	18368052	574	-	.	ID="RND-5_FAMILY-594";Tend="640";Tstart="518";shortTE="F";uid="962b27d3-ca6a-4e4e-8c9f-63c15f4dcd43"
CM022884.1	RepeatMasker	Unknown	12411127	12411389	1956	-	.	ID="RND-1_FAMILY-86";Tend="1201";Tstart="947";shortTE="F";uid="0965600f-9f00-4824-a9e6-92eb3ce60187"
CM022884.1	RepeatMasker	SINE/tRNA-RTE	5448129	5448307	1269	-	.	ID="RND-4_FAMILY-384";Tend="1033";Tstart="859";shortTE="F";uid="652c49af-e0dd-4e4f-82bc-c96a57c65ee8"
CM022884.1	RepeatMasker	Unknown	10669825	10669967	489	-	.	ID="RND-1_FAMILY-66";Tend="1142";Tstart="960";shortTE="F";uid="20d36085-8e41-47b8-afb8-5619434bd777"
CM022884.1	RepeatMasker	Unknown	6750848	6751082	2023	-	.	ID="RND-6_FAMILY-17743";Tend="1208";Tstart="974";shortTE="F";uid="67549ea0-dad3-45d6-b3f9-3bca8b0ed207"
CM022884.1	RepeatMasker	DNA/PIF-Harbinger	15058071	15058173	405	-	.	ID="RND-5_FAMILY-244";Tend="1465";Tstart="1351";shortTE="F";uid="7afdc9b7-74d8-45dc-83c6-d10da6635f30"
CM022884.1	RepeatMasker	DNA/TcMar-Tc1	3817992	3818448	3676	-	.	ID="RND-1_FAMILY-455";Tend="1385";Tstart="929";shortTE="F";uid="4633321b-0e70-46be-9451-23d89c12f8b2"
CM022884.1	RepeatMasker	Unknown	9141441	9141594	839	-	.	ID="RND-6_FAMILY-1126";Tend="648";Tstart="472";shortTE="F";uid="37311f4d-e284-40a9-9a89-78758759c81f"
CM022884.1	RepeatMasker	LINE/RTE-BovB	3416856	3417082	1177	-	.	ID="RND-1_FAMILY-75";Tend="1853";Tstart="1605";shortTE="F";uid="a799881d-9de0-4463-8b87-60b1ae249c0b"
CM022884.1	RepeatMasker	DNA/hAT-Tip100	4636710	4636919	921	-	.	ID="rnd-3_family-262";Tend="1017";Tstart="813";shortTE="F";uid="7927f553-5539-4f3d-8313-ba34eb0bf147"
CM022884.1	RepeatMasker	Unknown	3588743	3588897	593	-	.	ID="RND-2_FAMILY-22";Tend="1146";Tstart="955";shortTE="F";uid="fa0c5682-8c35-4e99-925b-abd0a1301fbd"
CM022884.1	RepeatMasker	Unknown	1549849	1550056	1646	-	.	ID="RND-1_FAMILY-66";Tend="1145";Tstart="936";shortTE="F";uid="af39635b-e72b-4d1c-986b-3163c68f3eb5"
CM022884.1	RepeatMasker	LINE/L2	13085817	13085994	467	-	.	ID="RND-1_FAMILY-904";Tend="693";Tstart="513";shortTE="F";uid="43cccaca-0db3-4398-8040-ed4bc0e20249"
CM022884.1	RepeatMasker	RC/Helitron	6283260	6283385	480	-	.	ID="RND-6_FAMILY-2083";Tend="1149";Tstart="1026";shortTE="F";uid="228e8ee2-4b5d-4fc4-bc76-c93263691f01"
CM022884.1	RepeatMasker	DNA/hAT-Tip100	8174066	8174496	2275	-	.	ID="RND-1_FAMILY-412";Tend="1334";Tstart="885";shortTE="F";uid="16f49cb7-1edf-45b1-bbfc-59b758fa19cb"
CM022884.1	RepeatMasker	RC/Helitron	11797884	11798719	5405	-	.	ID="RND-5_FAMILY-688";Tend="1772";Tstart="933";shortTE="F";uid="82688396-9b57-4990-91c9-411915a745fb"
CM022884.1	RepeatMasker	Unknown	7583320	7583634	926	-	.	ID="RND-5_FAMILY-1590";Tend="1736";Tstart="1466";shortTE="F";uid="7a28a532-9640-4ec7-bede-0131d96e8d68"
CM022884.1	RepeatMasker	Unknown	2652571	2652992	909	-	.	ID="RND-6_FAMILY-6755";TEgroup="ctg_11%7CRND-6_FAMILY-6755%7C2";Tend="1263";Tstart="989";shortTE="F";uid="20c9432e-43a3-4a4e-a282-422b4b89e0b6"
CM022884.1	RepeatMasker	LINE/R1-LOA	2415103	2415410	1920	-	.	ID="RND-1_FAMILY-938";Tend="939";Tstart="623";shortTE="F";uid="42635d34-3d60-462d-8f46-1ff6a55e8d9c"
CM022884.1	RepeatMasker	DNA/hAT-Tip100	8538528	8538672	1143	-	.	ID="RND-1_FAMILY-585";Tend="986";Tstart="841";shortTE="F";uid="c19f4834-e36a-4319-b26a-75bc9082102b"
CM022884.1	RepeatMasker	LINE/L2	15932955	15933104	739	-	.	ID="RND-4_FAMILY-1395";Tend="701";Tstart="554";shortTE="F";uid="1489514d-660f-48e8-8bc9-fc7067dab60b"
CM022884.1	RepeatMasker	SINE/tRNA-RTE	1456338	1456548	1681	-	.	ID="RND-1_FAMILY-48";Tend="1108";Tstart="889";shortTE="F";uid="aa693cbb-c446-4468-a2cd-29f0b8aa7805"
CM022884.1	RepeatMasker	Unknown	12639600	12639712	555	-	.	ID="RND-1_FAMILY-147";Tend="1332";Tstart="1254";shortTE="F";uid="17ba3a9c-c336-449c-9221-16f4deb0e30f"
CM022884.1	RepeatMasker	Unknown	6085070	6085216	651	-	.	ID="RND-4_FAMILY-4275";Tend="1086";Tstart="937";shortTE="F";uid="e1a35b32-69f8-459f-abca-45a669316ca8"
CM022884.1	RepeatMasker	LINE/RTE-BovB	11158529	11158711	1041	-	.	ID="RND-5_FAMILY-1885";Tend="1062";Tstart="899";shortTE="F";uid="8f8ef84a-e6e8-4161-ab63-46bd76b5b432"
CM022884.1	RepeatMasker	Unknown	12355985	12356090	424	-	.	ID="RND-6_FAMILY-6755";Tend="1263";Tstart="1160";shortTE="F";uid="2acf20b0-3c5a-4444-bb81-5bad40233621"
CM022884.1	RepeatMasker	LTR/Gypsy	978456	978803	1060	-	.	ID="RND-6_FAMILY-1213";TEgroup="ctg_11%7CRND-6_FAMILY-1213%7C6";Tend="1276";Tstart="991";shortTE="F";uid="b2adff19-a6c7-4241-8fae-5b5f144071b9"
CM022884.1	RepeatMasker	DNA/hAT-Charlie	1671294	1672087	4071	-	.	ID="RND-6_FAMILY-829";Tend="1283";Tstart="473";shortTE="F";uid="580efcc3-e1fd-40c3-bffb-353a9a6db591"
CM022884.1	RepeatMasker	Unknown	3996393	3996798	2543	-	.	ID="RND-5_FAMILY-698";Tend="1188";Tstart="724";shortTE="F";uid="1f30fb6f-2139-4129-b8e7-aca72638478c"
CM022884.1	RepeatMasker	DNA/hAT-Tip100	1905010	1905182	682	-	.	ID="RND-3_FAMILY-262";Tend="1086";Tstart="910";shortTE="F";uid="6fcff780-48ea-43a1-b549-a8453454a9f0"
CM022884.1	RepeatMasker	RC/Helitron	2341960	2342110	689	-	.	ID="RND-1_FAMILY-50";Tend="1085";Tstart="938";shortTE="F";uid="44da1c09-263e-4de7-92d9-a59391820c6b"
CM022884.1	RepeatMasker	Unknown	8896865	8897074	1285	-	.	ID="RND-1_FAMILY-213";Tend="1110";Tstart="916";shortTE="F";uid="a70e34a1-bcb8-450d-a031-46e7deb727e0"
CM022884.1	RepeatMasker	Unknown	8357357	8357723	2101	-	.	ID="RND-1_FAMILY-115";Tend="1276";Tstart="911";shortTE="F";uid="568faa4a-9391-4341-a06c-011c70d46b09"
CM022884.1	RepeatMasker	Unknown	8699204	8699347	505	-	.	ID="RND-5_FAMILY-1421";Tend="1789";Tstart="1651";shortTE="F";uid="4c52ba5a-bd31-4fbb-a184-c834107087d0"
CM022884.1	RepeatMasker	Unknown	16911930	16912483	3499	-	.	ID="RND-5_FAMILY-502";Tend="1532";Tstart="951";shortTE="F";uid="ad7bc3a4-5e14-42e4-8828-959ca2ae244b"
CM022884.1	RepeatMasker	Unknown	17994690	17994950	1874	-	.	ID="RND-1_FAMILY-494";Tend="1157";Tstart="900";shortTE="F";uid="bf553400-2481-40a2-8619-3a20e779e2a4"
CM022884.1	RepeatMasker	RC/Helitron	8669335	8670397	4976	-	.	ID="RND-1_FAMILY-193";Tend="2010";Tstart="965";shortTE="F";uid="cfed7b03-df1e-4c31-b0c4-6e61493efe42"
CM022884.1	RepeatMasker	Unknown	11023100	11024027	5135	-	.	ID="RND-6_FAMILY-2843";Tend="1746";Tstart="823";shortTE="F";uid="12c7ef59-0e86-4f6a-8f95-4af36fa83ff7"
CM022884.1	RepeatMasker	DNA/TcMar-Tc1	12726965	12727310	2227	-	.	ID="RND-4_FAMILY-404";Tend="1449";Tstart="1130";shortTE="F";uid="3e2b8c09-d3c1-42cd-8c33-d8cd07019c56"
CM022884.1	RepeatMasker	Unknown	120391	120505	987	-	.	ID="RND-1_FAMILY-394";Tend="1289";Tstart="1175";shortTE="F";uid="b252ab72-609b-4fc4-b8aa-15b95b3758f7"
CM022884.1	RepeatMasker	Unknown	5852760	5853159	671	-	.	ID="RND-1_FAMILY-342";Tend="1351";Tstart="958";shortTE="F";uid="c7e8339b-9a8e-4a9b-a7f7-d498f600abef"
CM022884.1	RepeatMasker	RC/Helitron	2247143	2247829	4667	-	.	ID="RND-1_FAMILY-8";Tend="1553";Tstart="823";shortTE="F";uid="624a864d-0a16-4c2c-875a-d0fa6a7afcba"
CM022884.1	RepeatMasker	LINE/Penelope	4799526	4799718	1574	-	.	ID="RND-1_FAMILY-172";Tend="1455";Tstart="1264";shortTE="F";uid="bc749278-53f2-4681-807a-7728a71357eb"
CM022884.1	RepeatMasker	DNA/MULE-MuDR	17582518	17582702	1348	-	.	ID="RND-1_FAMILY-161";Tend="1126";Tstart="936";shortTE="F";uid="328e60c4-b44b-49c6-9896-c2ab1a987c16"
CM022884.1	RepeatMasker	Unknown	12284319	12284576	1178	-	.	ID="RND-1_FAMILY-66";Tend="1143";Tstart="934";shortTE="F";uid="456eb25d-cdfd-44d3-ae9a-f904a2310ffa"
CM022884.1	RepeatMasker	Satellite	17086433	17086677	1834	-	.	ID="RND-6_FAMILY-46";Tend="1491";Tstart="1253";shortTE="F";uid="9d91fe6d-02fc-4516-b912-5e1096f7cce7"
CM022884.1	RepeatMasker	LINE/Penelope	13812762	13812901	795	-	.	ID="RND-5_FAMILY-2116";Tend="1433";Tstart="1294";shortTE="F";uid="ef45565e-22f7-4684-9e29-8b13b0e3335b"
CM022884.1	RepeatMasker	Satellite	13712704	13712818	634	-	.	ID="RND-3_FAMILY-672";Tend="1124";Tstart="971";shortTE="F";uid="f8ccf06b-187f-4b8b-90d1-0c7c8648666b"
CM022884.1	RepeatMasker	DNA/TcMar-Tc1	16298811	16299116	2500	-	.	ID="RND-6_FAMILY-1003";Tend="1242";Tstart="937";shortTE="F";uid="3f215132-c838-426f-90ec-1860385f9481"
CM022884.1	RepeatMasker	DNA/hAT-Tip100	1331822	1332152	1330	-	.	ID="RND-4_FAMILY-2323";Tend="2183";Tstart="1799";shortTE="F";uid="01203ab9-d6a2-4da4-a364-cd3865663166"
CM022884.1	RepeatMasker	Unknown	14242977	14243105	646	-	.	ID="RND-6_FAMILY-6755";Tend="1225";Tstart="1085";shortTE="F";uid="a8e81f0a-4e5b-4a5a-b4ff-3d2d32f73916"
CM022884.1	RepeatMasker	Unknown	15323114	15323370	1726	-	.	ID="RND-1_FAMILY-221";Tend="1254";Tstart="953";shortTE="F";uid="68e08d2d-b6d1-44b4-b357-ce2f678a27b6"
CM022884.1	RepeatMasker	Unknown	2980814	2981103	2309	-	.	ID="RND-1_FAMILY-294";Tend="1659";Tstart="1378";shortTE="F";uid="fdd6ba83-e607-4f92-bc19-55f500787b9f"
CM022884.1	RepeatMasker	Unknown	14148012	14148140	566	-	.	ID="RND-6_FAMILY-4632";Tend="2183";Tstart="2060";shortTE="F";uid="b91bfac8-2b60-491a-a747-2f62972b9046"
CM022884.1	RepeatMasker	SINE/tRNA-RTE	11453701	11453998	1974	-	.	ID="RND-1_FAMILY-29";Tend="1125";Tstart="837";shortTE="F";uid="01a99c10-f14a-4e90-ae34-4aeabd1b7e9f"
CM022884.1	RepeatMasker	Satellite	16902922	16903209	2124	-	.	ID="RND-6_FAMILY-577";Tend="289";Tstart="1";shortTE="F";uid="89afaf2d-bb3b-4be3-97f7-718495e7e485"
CM022884.1	RepeatMasker	Unknown	16863905	16864008	691	-	.	ID="RND-6_FAMILY-6755";Tend="1261";Tstart="1158";shortTE="F";uid="1b3e0ac5-5210-4f4a-a177-28f89093f012"
CM022884.1	RepeatMasker	LINE/L2	10677639	10677848	1064	-	.	ID="RND-1_FAMILY-904";Tend="814";Tstart="605";shortTE="F";uid="44e3c14d-f6d5-4a1b-9b73-bf5d476ab1d1"
CM022884.1	RepeatMasker	RC/Helitron	11277523	11277847	2535	-	.	ID="RND-1_FAMILY-8";Tend="1553";Tstart="1214";shortTE="F";uid="30ba8997-fc0f-4b93-b25e-69c90bfa0096"
CM022884.1	RepeatMasker	Unknown	5318168	5318315	918	-	.	ID="RND-1_FAMILY-336";Tend="1116";Tstart="971";shortTE="F";uid="7fe08b93-42a9-425a-90fe-2b4b8f08068d"
CM022884.1	RepeatMasker	Unknown	14563727	14563852	636	-	.	ID="RND-1_FAMILY-518";Tend="1346";Tstart="1221";shortTE="F";uid="15f984fd-c531-4cda-8a56-779662ba83a9"
CM022884.1	RepeatMasker	DNA/TcMar-Tc1	3223967	3224406	2435	-	.	ID="RND-5_FAMILY-1880";TEgroup="ctg_11%7CRND-5_FAMILY-1880%7C2";Tend="1643";Tstart="926";shortTE="F";uid="bb00913b-34b9-4037-a4a2-d5df975c1ac6"
CM022884.1	RepeatMasker	Unknown	5693131	5693441	2536	-	.	ID="RND-6_FAMILY-6104";Tend="1148";Tstart="840";shortTE="F";uid="1ca9a4e7-d8a4-49e0-b25b-122b5c3ea8ff"
CM022884.1	RepeatMasker	LINE/RTE-BovB	6646824	6647034	999	-	.	ID="RND-5_FAMILY-1885";Tend="1114";Tstart="889";shortTE="F";uid="4e0ee484-16bf-45c6-915c-cd71126d166b"
CM022884.1	RepeatMasker	LINE/I	5510456	5510676	1127	-	.	ID="RND-5_FAMILY-5372";Tend="1447";Tstart="1207";shortTE="F";uid="f5d8e6da-4616-4786-bdc3-7c1fedb030d4"
CM022884.1	RepeatMasker	Unknown	11857851	11858372	3674	-	.	ID="RND-6_FAMILY-3656";Tend="1398";Tstart="923";shortTE="F";uid="33fa1d42-561c-4b1c-ab8f-1c0ab963ee08"
CM022884.1	RepeatMasker	Unknown	10698846	10699554	4545	-	.	ID="RND-1_FAMILY-563";Tend="1975";Tstart="1276";shortTE="F";uid="eabb24f0-d098-4f5b-99b5-6d61991fa4bb"
CM022884.1	RepeatMasker	RC/Helitron	15746851	15747196	424	-	.	ID="RND-1_FAMILY-50";TEgroup="ctg_11%7CRND-1_FAMILY-50%7C6";Tend="1178";Tstart="907";shortTE="T";uid="5a01f91a-33eb-4ee3-a7e4-b0c2cfe7eccd"
CM022884.1	RepeatMasker	Unknown	10413306	10413755	3103	-	.	ID="RND-1_FAMILY-210";Tend="1375";Tstart="933";shortTE="F";uid="ea9b705e-5ba5-4e1b-98ed-660d893e7976"
CM022884.1	RepeatMasker	Unknown	10052852	10053236	2801	-	.	ID="RND-5_FAMILY-215";Tend="1320";Tstart="902";shortTE="F";uid="4e5b0936-ac28-4034-9939-0763a013acd5"
CM022884.1	RepeatMasker	Unknown	9981081	9981266	545	-	.	ID="RND-6_FAMILY-2414";Tend="1248";Tstart="1033";shortTE="F";uid="9d7d1e6a-82b8-411d-a3ea-ab55bf43161d"
CM022884.1	RepeatMasker	RC/Helitron	13761808	13762067	2022	-	.	ID="RND-5_FAMILY-470";Tend="1660";Tstart="1377";shortTE="F";uid="995cf5db-c04f-42cc-bc58-3e4669732e1f"
CM022884.1	RepeatMasker	SINE/5S	18222840	18223101	1540	-	.	ID="RND-6_FAMILY-1021";Tend="1202";Tstart="865";shortTE="F";uid="3f6c3a4c-4f9a-4aad-96ee-1208429bd428"
CM022884.1	RepeatMasker	Unknown	4731229	4731602	1306	-	.	ID="RND-4_FAMILY-132";Tend="1427";Tstart="1016";shortTE="F";uid="4969b1ac-8f6a-43e3-96c6-efe944267c8c"
CM022884.1	RepeatMasker	DNA/hAT-Tip100	6947514	6947670	1322	-	.	ID="RND-1_FAMILY-785";Tend="1493";Tstart="1337";shortTE="F";uid="145a785a-1308-46e6-9ba4-f00c3e42b3a8"
CM022884.1	RepeatMasker	Unknown	10009590	10009826	1031	-	.	ID="RND-6_FAMILY-6755";Tend="1260";Tstart="993";shortTE="F";uid="c0fc498e-0e8f-4385-a0ef-d722431c78c7"
CM022884.1	RepeatMasker	RC/Helitron	11677402	11677946	3280	-	.	ID="RND-6_FAMILY-4124";Tend="1754";Tstart="1155";shortTE="F";uid="2184455f-2a25-4469-9c52-bcf27233b9bd"
CM022884.1	RepeatMasker	DNA/hAT-Tip100	11095328	11095470	549	-	.	ID="RND-5_FAMILY-697";Tend="1156";Tstart="1016";shortTE="F";uid="fee7601d-9654-4512-883e-1e513c365da2"
CM022884.1	RepeatMasker	LINE/RTE-BovB	17351336	17351446	655	-	.	ID="RND-1_FAMILY-30";Tend="907";Tstart="795";shortTE="F";uid="514e87b0-9168-4ae0-afc1-06820c4fb08b"
CM022884.1	RepeatMasker	Unknown	11007098	11007623	4105	-	.	ID="RND-6_FAMILY-3126";Tend="1381";Tstart="864";shortTE="F";uid="c0bdc4ec-1575-4263-9fb1-eba422c151c4"
CM022884.1	RepeatMasker	SINE/tRNA-RTE	9430710	9430844	788	-	.	ID="RND-6_FAMILY-1330";Tend="1052";Tstart="911";shortTE="F";uid="01ee06ca-f698-470d-8753-8914a4893bb3"
CM022884.1	RepeatMasker	Unknown	9166081	9166207	626	-	.	ID="RND-6_FAMILY-5183";Tend="1288";Tstart="1182";shortTE="F";uid="f32148a9-0c3a-442c-8378-8fa41f0ff4a2"
CM022884.1	RepeatMasker	Unknown	6932476	6932851	2973	-	.	ID="RND-1_FAMILY-342";Tend="1248";Tstart="876";shortTE="F";uid="752417cc-066d-42a1-a524-3e624bdc5e86"
CM022884.1	RepeatMasker	Unknown	10086020	10086229	1327	-	.	ID="RND-6_FAMILY-5252";Tend="1040";Tstart="822";shortTE="F";uid="7a5796ee-366d-493f-8f32-476f2cc44485"
CM022884.1	RepeatMasker	Satellite	3109321	3109617	1421	-	.	ID="RND-6_FAMILY-577";Tend="1334";Tstart="1025";shortTE="F";uid="ab8ac0f2-d984-4e63-bfeb-b345d1776c33"
CM022884.1	RepeatMasker	Unknown	953164	953302	858	-	.	ID="RND-5_FAMILY-613";Tend="1625";Tstart="1491";shortTE="F";uid="a8c06fce-d2f7-4565-b721-e4f0cb580a05"
CM022884.1	RepeatMasker	Unknown	4003602	4003993	2713	-	.	ID="RND-1_FAMILY-362";Tend="1718";Tstart="1293";shortTE="F";uid="4ababc62-a384-4c76-adf6-fcc71fbb1835"
CM022884.1	RepeatMasker	DNA/TcMar-Tc1	7556392	7556554	421	-	.	ID="RND-6_FAMILY-783";Tend="1259";Tstart="1095";shortTE="F";uid="57dcf50a-b844-4af1-94de-921eec2673a8"
CM022884.1	RepeatMasker	Satellite	15147593	15147836	604	-	.	ID="RND-6_FAMILY-577";Tend="241";Tstart="1";shortTE="F";uid="4907b170-9231-4094-ad9a-4b4e2a672c0b"
CM022884.1	RepeatMasker	SINE/tRNA-RTE	18477050	18477212	1073	-	.	ID="RND-6_FAMILY-1330";Tend="1114";Tstart="926";shortTE="F";uid="15dc3852-3174-4928-8e0b-67d3e2f1f3c6"
CM022884.1	RepeatMasker	Unknown	7262132	7262370	1434	-	.	ID="RND-1_FAMILY-281";Tend="1306";Tstart="997";shortTE="F";uid="74170425-45dd-43e9-be4d-45ece3055eda"
CM022884.1	RepeatMasker	RC/Helitron	15023342	15023671	2488	-	.	ID="RND-6_FAMILY-707";Tend="1468";Tstart="1131";shortTE="F";uid="6621b177-d7ea-4c87-a344-a51083a5ceb6"
CM022884.1	RepeatMasker	SINE/tRNA-RTE	10264315	10264521	1392	-	.	ID="RND-1_FAMILY-48";Tend="1198";Tstart="990";shortTE="F";uid="23989e18-0b4c-4852-bd7b-d6f32a620eb6"
CM022884.1	RepeatMasker	Unknown	10246619	10247203	2748	-	.	ID="RND-1_FAMILY-52";Tend="1459";Tstart="918";shortTE="F";uid="98469978-1288-4513-b767-10ce5b2a90d6"
CM022884.1	RepeatMasker	Unknown	7769476	7769904	2864	-	.	ID="RND-4_FAMILY-132";Tend="1511";Tstart="1087";shortTE="F";uid="9b9347a2-abef-4e6c-a9ef-5adde1aed0a1"
CM022884.1	RepeatMasker	Unknown	9283891	9284015	619	-	.	ID="RND-1_FAMILY-627";Tend="1173";Tstart="1046";shortTE="F";uid="26a8a6e7-f959-4b53-98cd-0fb95be39bb0"
CM022884.1	RepeatMasker	Satellite	1830096	1830335	642	-	.	ID="RND-5_FAMILY-399";Tend="1319";Tstart="1";shortTE="F";uid="c67d919e-c9db-41f9-89c2-1aaf88a3264c"
CM022884.1	RepeatMasker	Unknown	2584914	2585087	927	-	.	ID="RND-6_FAMILY-158";Tend="396";Tstart="243";shortTE="F";uid="835fcd84-ad91-49bb-8ce5-919d90e2f440"
CM022884.1	RepeatMasker	RC/Helitron	11052257	11052411	1291	-	.	ID="RND-1_FAMILY-193";Tend="819";Tstart="665";shortTE="F";uid="b1ef9cbb-afb1-4b5f-b286-47f5db73be11"
CM022884.1	RepeatMasker	DNA/Academ-1	3172333	3173244	4790	-	.	ID="RND-5_FAMILY-2350";Tend="1802";Tstart="845";shortTE="F";uid="0cf2c78f-bdbd-4f70-b708-e02b7a6f0067"
CM022884.1	RepeatMasker	LINE/RTE-BovB	6278007	6278288	1630	-	.	ID="RND-1_FAMILY-75";Tend="1823";Tstart="1612";shortTE="F";uid="aeb0a8c4-baef-44e0-aff9-717061b17210"
CM022884.1	RepeatMasker	DNA/hAT-Tip100	3204020	3204141	671	-	.	ID="RND-1_FAMILY-585";Tend="960";Tstart="854";shortTE="F";uid="13906bd3-eb8c-4a7b-b29a-e2ce0a8ec67f"
CM022884.1	RepeatMasker	Unknown	13907331	13907738	2592	-	.	ID="RND-1_FAMILY-789";Tend="1606";Tstart="1199";shortTE="F";uid="79cbd21a-3a73-4ee5-94bb-38a9065ac6c7"
CM022884.1	RepeatMasker	LINE/CRE	18137730	18138081	2279	-	.	ID="RND-5_FAMILY-2344";Tend="1463";Tstart="1107";shortTE="F";uid="69e7dba9-88c8-45fe-bc56-0e283cf6bb47"
CM022884.1	RepeatMasker	Unknown	3750459	3750577	728	-	.	ID="RND-1_FAMILY-279";Tend="1294";Tstart="1175";shortTE="F";uid="5617ffe9-19c3-46f4-a359-266a88010037"
CM022884.1	RepeatMasker	Unknown	6433443	6433576	855	-	.	ID="RND-1_FAMILY-53";Tend="1033";Tstart="909";shortTE="F";uid="c094ed3e-4c91-49af-aa66-14bca2dd0533"
CM022884.1	RepeatMasker	Satellite	14923691	14924017	2062	-	.	ID="RND-6_FAMILY-577";Tend="1294";Tstart="1032";shortTE="F";uid="a36b59cf-aa3d-47eb-887b-89478f35e2e9"
CM022884.1	RepeatMasker	Unknown	7582625	7582759	722	-	.	ID="RND-1_FAMILY-558";Tend="1077";Tstart="957";shortTE="F";uid="8cfa7d59-970b-4e1b-a0d9-dd0c15782838"
CM022884.1	RepeatMasker	LINE/Penelope	1716946	1717062	402	-	.	ID="RND-6_FAMILY-3156";Tend="1050";Tstart="943";shortTE="F";uid="12625fe1-3825-45e8-89aa-fb16dc94871a"
CM022884.1	RepeatMasker	Unknown	4304326	4304434	451	-	.	ID="RND-6_FAMILY-5365";Tend="2006";Tstart="1880";shortTE="F";uid="8ab60814-f9e9-4ceb-87cd-f38b48b57b16"
CM022884.1	RepeatMasker	LINE/RTE-BovB	7897027	7897237	442	-	.	ID="RND-6_FAMILY-380";Tend="1148";Tstart="876";shortTE="F";uid="5720a77d-d8e3-4cb2-afcd-b2b827e4fb91"
CM022884.1	RepeatMasker	DNA/hAT-Blackjack	18456657	18456886	1176	-	.	ID="RND-1_FAMILY-555";Tend="1542";Tstart="1335";shortTE="F";uid="f79e1e50-827a-41ad-8760-6e79d811cb75"
CM022884.1	RepeatMasker	Unknown	14373929	14374073	1001	-	.	ID="RND-1_FAMILY-414";Tend="1103";Tstart="940";shortTE="F";uid="80c4712f-865d-4c5f-bde7-15667c487b09"
CM022884.1	RepeatMasker	SINE/tRNA-RTE	8712581	8712898	2651	-	.	ID="RND-4_FAMILY-384";Tend="1177";Tstart="861";shortTE="F";uid="ac5dc2ce-4cbc-49af-81e7-6b421d0f5d76"
CM022884.1	RepeatMasker	RC/Helitron	3500928	3501252	2036	-	.	ID="RND-4_FAMILY-2756";Tend="1351";Tstart="1009";shortTE="F";uid="523127af-009c-4f69-a220-334eddff51ed"
CM022884.1	RepeatMasker	Unknown	7467659	7467843	923	-	.	ID="RND-6_FAMILY-4632";Tend="2246";Tstart="2060";shortTE="F";uid="da2b7989-9ec9-4dbf-b00b-00db3b660f3a"
CM022884.1	RepeatMasker	DNA/P	11787922	11788259	2986	-	.	ID="RND-6_FAMILY-792";Tend="1017";Tstart="680";shortTE="F";uid="6c9ee53c-a86a-4aca-94fa-ff9421449d65"
CM022884.1	RepeatMasker	RC/Helitron	18219491	18219741	1606	-	.	ID="RND-6_FAMILY-317";Tend="1174";Tstart="929";shortTE="F";uid="52ef3178-2152-4621-a5cd-55b91d45038a"
CM022884.1	RepeatMasker	LINE/R1-LOA	1459599	1460332	5134	-	.	ID="RND-6_FAMILY-1615";Tend="2240";Tstart="1498";shortTE="F";uid="77786712-35f5-4054-96c6-222a67c5bde1"
CM022884.1	RepeatMasker	Unknown	8123165	8123345	840	-	.	ID="RND-1_FAMILY-49";Tend="1157";Tstart="962";shortTE="F";uid="f11c6759-c9ba-42d2-b7fe-0e63551caca8"
CM022884.1	RepeatMasker	DNA/hAT-Blackjack	4804275	4804489	1161	-	.	ID="RND-1_FAMILY-555";Tend="1525";Tstart="1280";shortTE="F";uid="7f566344-d5f5-415b-aef4-1fb6e761874d"
CM022884.1	RepeatMasker	RC/Helitron	6737635	6737755	971	-	.	ID="RND-1_FAMILY-270";Tend="1184";Tstart="1064";shortTE="F";uid="5aba91f8-4ce0-48da-8e59-d1c9c0822dd6"
CM022884.1	RepeatMasker	Unknown	5268034	5268259	1391	-	.	ID="RND-5_FAMILY-28";Tend="1178";Tstart="915";shortTE="F";uid="b32c7c85-820f-452d-a770-59ceacde1985"
CM022884.1	RepeatMasker	Unknown	8609606	8610021	2632	-	.	ID="RND-1_FAMILY-49";Tend="1424";Tstart="964";shortTE="F";uid="53d9514e-59f9-44d4-aad3-da8447073c3d"
CM022884.1	RepeatMasker	Unknown	2269047	2269247	782	-	.	ID="RND-6_FAMILY-6037";Tend="468";Tstart="72";shortTE="F";uid="f139cd30-0aca-4d15-9f40-6bdbeeea64c8"
CM022884.1	RepeatMasker	Unknown	16344036	16344323	2109	-	.	ID="RND-6_FAMILY-7290";Tend="1423";Tstart="1140";shortTE="F";uid="f408b1ca-225b-4a80-89b4-345da838105f"
CM022884.1	RepeatMasker	LINE/CR1	15269409	15269625	801	-	.	ID="RND-6_FAMILY-3749";Tend="1080";Tstart="820";shortTE="F";uid="5be6cb68-d07f-442b-ab95-db1338cb288e"
CM022884.1	RepeatMasker	LINE/L2	4839932	4840134	1198	-	.	ID="RND-1_FAMILY-434";Tend="814";Tstart="614";shortTE="F";uid="475a1736-568d-4f97-b432-9fa82ce4f2ee"
CM022884.1	RepeatMasker	RC/Helitron	14224856	14225414	3566	-	.	ID="RND-5_FAMILY-688";Tend="1632";Tstart="1027";shortTE="F";uid="85b1e06c-3074-4de5-af57-da153c0852e1"
CM022884.1	RepeatMasker	SINE/tRNA-RTE	5212087	5212273	1450	-	.	ID="RND-6_FAMILY-1330";Tend="1103";Tstart="918";shortTE="F";uid="3975e8a2-538e-435c-86a8-00b31aa48d4b"
CM022884.1	RepeatMasker	RC/Helitron	3886395	3887018	2279	-	.	ID="RND-6_FAMILY-671";Tend="2139";Tstart="1432";shortTE="F";uid="51eb1597-dead-413f-a8ff-40976a8177d7"
CM022884.1	RepeatMasker	LINE/CR1	16121928	16122627	4930	-	.	ID="RND-6_FAMILY-3423";TEgroup="ctg_11%7CRND-6_FAMILY-3423%7C4";Tend="1321";Tstart="716";shortTE="F";uid="92262cda-b596-40ee-9aa8-f18cb6b63f83"
CM022884.1	RepeatMasker	Unknown	8574454	8574671	1477	-	.	ID="RND-6_FAMILY-7290";Tend="1382";Tstart="1164";shortTE="F";uid="8d395f09-1a33-4083-ab40-ecf8953b9429"
CM022884.1	RepeatMasker	SINE/5S	7042849	7043016	1459	-	.	ID="RND-6_FAMILY-4694";Tend="1159";Tstart="994";shortTE="F";uid="b3be3ff8-c0ec-441a-9239-aeb3b916634d"
CM022884.1	RepeatMasker	RC/Helitron	16469331	16469588	2094	-	.	ID="RND-1_FAMILY-193";Tend="2005";Tstart="1750";shortTE="F";uid="233d073c-88b6-42ee-aa81-fc351bb7072d"
CM022884.1	RepeatMasker	Unknown	3513333	3513486	465	-	.	ID="RND-4_FAMILY-209";Tend="1518";Tstart="1358";shortTE="F";uid="1e497cab-174f-4e40-b6a6-e405ffed7236"
CM022884.1	RepeatMasker	Unknown	9973591	9973782	641	-	.	ID="RND-1_FAMILY-627";Tend="1264";Tstart="1081";shortTE="F";uid="b26a997f-6616-449b-8b5d-0a2d6c0bfbaa"
CM022884.1	RepeatMasker	DNA/TcMar-Tc1	11681049	11681209	748	-	.	ID="RND-5_FAMILY-1326";Tend="1400";Tstart="1219";shortTE="F";uid="dff544b7-bd9e-4c5b-b50e-1bff590323a9"
CM022884.1	RepeatMasker	Unknown	6447257	6447459	1533	-	.	ID="RND-1_FAMILY-66";Tend="1139";Tstart="937";shortTE="F";uid="614569f7-35ec-43cd-a3bb-f6f34a26360e"
CM022884.1	RepeatMasker	DNA/hAT-Tip100	12505477	12505768	1583	-	.	ID="RND-5_FAMILY-697";Tend="1177";Tstart="871";shortTE="F";uid="5e6b59ce-3dee-46a9-a23c-bf78302c82a7"
CM022884.1	RepeatMasker	DNA/TcMar-Tc1	17349104	17349422	899	-	.	ID="RND-1_FAMILY-377";TEgroup="ctg_11%7CRND-1_FAMILY-377%7C8";Tend="2416";Tstart="564";shortTE="F";uid="195bad3e-33be-4332-a820-0096de39f25e"
CM022884.1	RepeatMasker	SINE/MIR	10911066	10911171	571	-	.	ID="RND-1_FAMILY-44";Tend="1007";Tstart="876";shortTE="F";uid="02bfcad6-b1fc-4290-a2a7-b59bd061063c"
CM022884.1	RepeatMasker	Satellite	6117660	6117897	1131	-	.	ID="RND-6_FAMILY-577";Tend="1015";Tstart="749";shortTE="F";uid="484ce8b4-a278-4e4e-aa2b-9fe9fb6dfe0a"
CM022884.1	RepeatMasker	Unknown	12339648	12339909	1796	-	.	ID="RND-6_FAMILY-3995";Tend="1373";Tstart="1117";shortTE="F";uid="70478ee8-cdac-4eb1-bccf-f29ee96ba1c7"
CM022884.1	RepeatMasker	RC/Helitron	16254402	16254691	954	-	.	ID="RND-1_FAMILY-95";Tend="1338";Tstart="879";shortTE="F";uid="6bd74019-2193-47b9-98c5-8836247ba3af"
CM022884.1	RepeatMasker	Unknown	350391	350698	1897	-	.	ID="RND-6_FAMILY-3995";Tend="1373";Tstart="1078";shortTE="F";uid="849a6b36-6031-4bcd-9069-afc9e3ced44a"
CM022884.1	RepeatMasker	DNA/hAT-Blackjack	17282095	17282317	1584	-	.	ID="RND-1_FAMILY-696";Tend="1373";Tstart="1108";shortTE="F";uid="8c61288f-1e0a-4f24-82bc-b5c9b33b7807"
CM022884.1	RepeatMasker	DNA/TcMar-Tc1	9549311	9549786	442	-	.	ID="RND-5_FAMILY-1382";Tend="1722";Tstart="1215";shortTE="F";uid="1c5b6a28-1bdf-45ed-9afc-1d4139934a27"
CM022884.1	RepeatMasker	Unknown	8993382	8993576	1377	-	.	ID="RND-1_FAMILY-52";Tend="1466";Tstart="1275";shortTE="F";uid="21913a13-af18-4385-b10c-6c01b32709d9"
CM022884.1	RepeatMasker	Unknown	3986185	3986375	709	-	.	ID="RND-6_FAMILY-3992";Tend="1476";Tstart="1266";shortTE="F";uid="6dc96b4e-aebd-4de3-a6a0-dfcae3b7b121"
CM022884.1	RepeatMasker	Unknown	17085588	17086258	4825	-	.	ID="RND-1_FAMILY-102";Tend="1643";Tstart="968";shortTE="F";uid="75bfce55-8ace-4757-9a3c-32d3cc06e42a"
CM022884.1	RepeatMasker	Satellite	15024446	15024548	764	-	.	ID="RND-6_FAMILY-577";Tend="1030";Tstart="927";shortTE="F";uid="5e2463fc-f9c3-4673-9902-88cb3b7f1a9f"
CM022884.1	RepeatMasker	DNA/CMC-Chapaev-3	10367465	10367759	2033	-	.	ID="RND-6_FAMILY-672";Tend="1290";Tstart="987";shortTE="F";uid="3d61f388-1a5d-40a8-b38b-5b97b190e3a7"
CM022884.1	RepeatMasker	Satellite	8752348	8752585	1531	-	.	ID="RND-6_FAMILY-577";Tend="992";Tstart="757";shortTE="F";uid="e403a968-6417-4e77-9906-1bfc42e7cd51"
CM022884.1	RepeatMasker	Unknown	12245433	12245571	403	-	.	ID="RND-4_FAMILY-1056";Tend="551";Tstart="396";shortTE="F";uid="536b3713-2905-49ac-a277-4377d58b909c"
CM022884.1	RepeatMasker	LINE/L2	8149175	8149290	509	-	.	ID="RND-5_FAMILY-190";Tend="2104";Tstart="1992";shortTE="F";uid="4279d386-4556-4fa4-8c70-a789145afdaf"
CM022884.1	RepeatMasker	DNA/MULE-MuDR	13595733	13595849	434	-	.	ID="RND-5_FAMILY-444";Tend="1097";Tstart="977";shortTE="F";uid="609f575d-a8a2-4b3f-9e62-5f55400b3e97"
CM022884.1	RepeatMasker	Unknown	3750823	3751097	1165	-	.	ID="RND-1_FAMILY-279";Tend="1172";Tstart="872";shortTE="F";uid="d1a1db1b-3c76-4401-8349-96c046719fd4"
CM022884.1	RepeatMasker	Unknown	1215221	1215636	2688	-	.	ID="RND-1_FAMILY-118";Tend="1315";Tstart="925";shortTE="F";uid="1fe2a61c-b924-464f-bc0d-095a8b55b8cc"
CM022884.1	RepeatMasker	Unknown	13601322	13601486	882	-	.	ID="RND-4_FAMILY-4275";Tend="1074";Tstart="938";shortTE="F";uid="d9e27017-facc-434c-ad65-2298a2072798"
CM022884.1	RepeatMasker	Unknown	17619382	17620089	3528	-	.	ID="RND-1_FAMILY-78";Tend="1706";Tstart="1044";shortTE="F";uid="4579b9b5-eafe-452d-93c1-7052c5adae62"
CM022884.1	RepeatMasker	DNA/TcMar-Tc1	14585967	14586211	1755	-	.	ID="RND-1_FAMILY-114";Tend="2404";Tstart="2140";shortTE="F";uid="2b4f4543-1343-49b0-ab60-b4fe7b18127c"
CM022884.1	RepeatMasker	Unknown	14442267	14442470	426	-	.	ID="RND-6_FAMILY-28160";Tend="877";Tstart="679";shortTE="F";uid="fa00653e-3de0-4dee-abac-945b06cd9cea"
CM022884.1	RepeatMasker	Unknown	6978091	6978411	2229	-	.	ID="RND-6_FAMILY-8794";Tend="1334";Tstart="1014";shortTE="F";uid="ef8694c9-711d-4e45-a403-f9bfa233f7e4"
CM022884.1	RepeatMasker	Unknown	655551	655717	748	-	.	ID="RND-1_FAMILY-49";Tend="1086";Tstart="964";shortTE="F";uid="0cdd5238-ae52-490f-bb8d-a5e6c2afe057"
CM022884.1	RepeatMasker	Unknown	2573962	2574071	733	-	.	ID="RND-5_FAMILY-2188";Tend="869";Tstart="742";shortTE="F";uid="18694445-a380-42ff-9ec4-b0473c0fe310"
CM022884.1	RepeatMasker	Unknown	9407541	9408192	4302	-	.	ID="RND-1_FAMILY-49";Tend="1644";Tstart="964";shortTE="F";uid="122533e1-481e-4c4f-a1a6-ea86f7eacfaa"
CM022884.1	RepeatMasker	Unknown	688860	689017	772	-	.	ID="RND-4_FAMILY-30";Tend="1184";Tstart="1001";shortTE="F";uid="96da22e8-c285-4c37-b6a9-b5b8cfff9489"
CM022884.1	RepeatMasker	Satellite	18371990	18372131	746	-	.	ID="RND-6_FAMILY-577";Tend="1038";Tstart="898";shortTE="F";uid="b5fd0e91-c24d-43d3-b91d-ab738a86cd56"
CM022884.1	RepeatMasker	RC/Helitron	12732876	12733055	520	-	.	ID="RND-4_FAMILY-269";Tend="1197";Tstart="1007";shortTE="F";uid="283a75cf-4aa9-46af-b73a-c7493b3223f1"
CM022884.1	RepeatMasker	Unknown	13196991	13198687	1286	-	.	ID="RND-6_FAMILY-17595";TEgroup="ctg_11%7CRND-6_FAMILY-17595%7C1";Tend="1638";Tstart="10";shortTE="F";uid="26fad807-821a-43e9-a5e7-2ba04d392fa9"
CM022884.1	RepeatMasker	RC/Helitron	7286927	7287037	599	-	.	ID="RND-6_FAMILY-6367";Tend="1300";Tstart="1152";shortTE="F";uid="1ae92cd7-d969-4750-b7e8-dce8f7ba2f9b"
CM022884.1	RepeatMasker	Unknown	6851362	6851592	1305	-	.	ID="RND-2_FAMILY-87";Tend="1198";Tstart="952";shortTE="F";uid="80f4fdcb-74a0-4762-aae2-709057fc17e7"
CM022884.1	RepeatMasker	Unknown	13397052	13397349	1142	-	.	ID="RND-1_FAMILY-28";TEgroup="ctg_11%7CRND-1_FAMILY-28%7C1";Tend="873";Tstart="366";shortTE="T";uid="be0beb78-d441-4df6-83ee-e086b34dd636"
CM022884.1	RepeatMasker	Unknown	5525648	5525985	1401	-	.	ID="RND-5_FAMILY-650";Tend="412";Tstart="70";shortTE="F";uid="2490acab-83d3-48c6-b9fa-8607fef9196f"
CM022884.1	RepeatMasker	Unknown	14031350	14031472	417	-	.	ID="RND-5_FAMILY-502";Tend="1220";Tstart="1141";shortTE="F";uid="485c5e0a-0752-474b-8716-9451f74b9342"
CM022884.1	RepeatMasker	LINE/L2	17807447	17807638	450	-	.	ID="RND-6_FAMILY-11724";Tend="1799";Tstart="1613";shortTE="F";uid="73bb0f6b-17df-4daf-9d02-5202a3851182"
CM022884.1	RepeatMasker	Unknown	9743956	9744320	2237	-	.	ID="RND-1_FAMILY-191";Tend="2087";Tstart="1720";shortTE="F";uid="e501f936-0c08-471c-ac8a-002d2a257637"
CM022884.1	RepeatMasker	Unknown	6015756	6016242	2583	-	.	ID="RND-3_FAMILY-332";Tend="1461";Tstart="925";shortTE="F";uid="85de2725-0590-4b96-9c4a-e5a28d9d85d0"
CM022884.1	RepeatMasker	LTR/Copia	15652368	15652579	1345	-	.	ID="RND-6_FAMILY-3362";Tend="1108";Tstart="900";shortTE="F";uid="7fd3dbdb-646c-4c9b-9608-f55b9122370d"
CM022884.1	RepeatMasker	Unknown	8510307	8510513	1170	-	.	ID="RND-1_FAMILY-287";Tend="1112";Tstart="913";shortTE="F";uid="7af0b5c6-bade-4109-b783-ad8ea4f1c0d6"
CM022884.1	RepeatMasker	DNA/MULE-MuDR	6683115	6683272	656	-	.	ID="RND-1_FAMILY-161";Tend="1101";Tstart="939";shortTE="F";uid="74c35f41-2473-4e71-9699-b44bf5b19ef8"
CM022884.1	RepeatMasker	Unknown	2479038	2479221	922	-	.	ID="RND-2_FAMILY-22";Tend="1138";Tstart="955";shortTE="F";uid="5f841960-41bd-45ae-9f42-6ea9a687379f"
CM022884.1	RepeatMasker	Unknown	2413673	2413896	1675	-	.	ID="RND-6_FAMILY-6836";Tend="1124";Tstart="900";shortTE="F";uid="8a18fa8a-6120-45c3-87b4-df438bdb0cad"
CM022884.1	RepeatMasker	Unknown	13274629	13275009	2029	-	.	ID="RND-1_FAMILY-94";Tend="1287";Tstart="892";shortTE="F";uid="bfac9c2a-260b-4a52-9318-2d511f9d30d7"
CM022884.1	RepeatMasker	Satellite	7228715	7228882	575	-	.	ID="RND-3_FAMILY-672";Tend="1138";Tstart="964";shortTE="F";uid="dec32f47-1a4d-491a-ae58-97088eb710e4"
CM022884.1	RepeatMasker	RC/Helitron	17187036	17187141	593	-	.	ID="RND-1_FAMILY-95";Tend="987";Tstart="881";shortTE="F";uid="2d09e148-8b2b-4838-a10f-4f7d5383f621"
CM022884.1	RepeatMasker	Unknown	805034	805290	1001	-	.	ID="RND-1_FAMILY-159";TEgroup="ctg_11%7CRND-1_FAMILY-159%7C1";Tend="1190";Tstart="963";shortTE="F";uid="d0197f64-9334-444f-8a8a-23229c1e8545"
CM022884.1	RepeatMasker	Unknown	2254420	2254739	1769	-	.	ID="RND-6_FAMILY-7290";Tend="1393";Tstart="1067";shortTE="F";uid="44c910af-cb6f-4ee6-b8d9-ea53a59cc866"
CM022884.1	RepeatMasker	SINE/5S	11307387	11307512	435	-	.	ID="RND-5_FAMILY-566";Tend="938";Tstart="805";shortTE="F";uid="941d6eb1-2685-4f7e-834c-d8930dcabe72"
CM022884.1	RepeatMasker	Unknown	5484448	5484648	732	-	.	ID="RND-6_FAMILY-1126";Tend="772";Tstart="580";shortTE="F";uid="b1cb0b63-874f-4892-884f-1c9ad8a05dd1"
CM022884.1	RepeatMasker	Unknown	2977227	2977510	1755	-	.	ID="RND-4_FAMILY-56";Tend="1281";Tstart="944";shortTE="F";uid="da7a20c2-a3f7-4307-a379-d04c2ed102a7"
CM022884.1	RepeatMasker	DNA/Academ-1	16835060	16835703	4648	-	.	ID="RND-1_FAMILY-347";Tend="1312";Tstart="694";shortTE="F";uid="10ac29eb-7f65-426d-8ce8-c63a60cd3f79"
CM022884.1	RepeatMasker	DNA/TcMar-Tc1	7979190	7979756	3499	-	.	ID="RND-5_FAMILY-20";Tend="1707";Tstart="1116";shortTE="F";uid="9a15a87e-8994-420c-bbd0-8b0b08626fbb"
CM022884.1	RepeatMasker	Unknown	10350205	10350453	1831	-	.	ID="RND-6_FAMILY-7290";Tend="1422";Tstart="1161";shortTE="F";uid="b102d9f6-f06d-4509-b9f2-05951b45c09e"
CM022884.1	RepeatMasker	DNA/TcMar-Tc1	4365679	4366164	2392	-	.	ID="RND-6_FAMILY-6911";TEgroup="ctg_11%7CRND-6_FAMILY-6911%7C2";Tend="1731";Tstart="1384";shortTE="F";uid="93823f77-7498-4d2a-9da0-55ed1496b01d"
CM022884.1	RepeatMasker	RC/Helitron	11974223	11974797	4477	-	.	ID="RND-3_FAMILY-589";Tend="1558";Tstart="986";shortTE="F";uid="f22c499e-7c8d-4726-bb5d-2464dbd8ed74"
CM022884.1	RepeatMasker	Unknown	3729930	3730213	699	-	.	ID="RND-4_FAMILY-190";Tend="1040";Tstart="750";shortTE="F";uid="1af966ef-20c2-4858-b0b8-0d922b750c2f"
CM022884.1	RepeatMasker	DNA/hAT-Tip100	11554489	11554720	728	-	.	ID="RND-5_FAMILY-697";Tend="1108";Tstart="871";shortTE="F";uid="d1db8922-7579-4f24-88aa-b33b594e3f9f"
CM022884.1	RepeatMasker	LINE/RTE-BovB	8730533	8730808	548	-	.	ID="RND-5_FAMILY-1885";Tend="1216";Tstart="928";shortTE="F";uid="c8ba4f02-8eab-4661-bafc-c2ae3fbe6dbf"
CM022884.1	RepeatMasker	Unknown	14495741	14495852	412	-	.	ID="RND-1_FAMILY-49";Tend="1080";Tstart="966";shortTE="F";uid="82bee19c-bb85-4fc8-9f1b-2efd33009a09"
CM022884.1	RepeatMasker	Unknown	18560032	18560369	2169	-	.	ID="RND-5_FAMILY-2328";Tend="1248";Tstart="915";shortTE="F";uid="d67034b6-66fd-4a1b-a7ee-bb12edb5a548"
CM022884.1	RepeatMasker	Unknown	6397656	6397998	960	-	.	ID="RND-2_FAMILY-22";TEgroup="ctg_11%7CRND-2_FAMILY-22%7C8";Tend="1147";Tstart="975";shortTE="F";uid="120493bb-1c28-4ccd-a610-ba7fe20467d6"
CM022884.1	RepeatMasker	DNA/TcMar-Tc1	6733587	6734277	4997	-	.	ID="RND-5_FAMILY-1880";Tend="1571";Tstart="922";shortTE="F";uid="a34867ea-d0e6-48b2-919a-6e444d7a8843"
CM022884.1	RepeatMasker	Satellite	16264539	16265159	3235	-	.	ID="RND-6_FAMILY-577";Tend="1335";Tstart="757";shortTE="F";uid="4348f07f-896d-4bdf-b316-f774de132ca8"
CM022884.1	RepeatMasker	DNA/TcMar-Tc1	3626489	3627157	4909	-	.	ID="RND-6_FAMILY-4360";Tend="1369";Tstart="711";shortTE="F";uid="1f192c1f-3594-4b53-84df-918d8451b9e6"
CM022884.1	RepeatMasker	Unknown	17289899	17290087	1406	-	.	ID="RND-6_FAMILY-7290";Tend="1405";Tstart="1206";shortTE="F";uid="15371190-c5de-4d87-82fb-707a96e0fd04"
CM022884.1	RepeatMasker	DNA/hAT-Charlie	1749008	1749308	1459	-	.	ID="RND-2_FAMILY-110";Tend="1252";Tstart="930";shortTE="F";uid="f7a97c23-f187-4c4a-b518-9ce4d110cdc6"
CM022884.1	RepeatMasker	Unknown	14036752	14036931	1154	-	.	ID="RND-1_FAMILY-414";Tend="1103";Tstart="934";shortTE="F";uid="bb44ad6a-9a10-461b-86fb-c131c9bd51e2"
CM022884.1	RepeatMasker	Unknown	13687075	13687178	411	-	.	ID="RND-3_FAMILY-37";Tend="1386";Tstart="1293";shortTE="F";uid="32737db9-8d80-43fe-ace9-7905432b8191"
CM022884.1	RepeatMasker	Unknown	16419976	16420237	1048	-	.	ID="RND-6_FAMILY-2064";Tend="1132";Tstart="912";shortTE="F";uid="4f6a939c-3179-4f7f-98a3-d5160368e0c2"
CM022884.1	RepeatMasker	LINE/R1-LOA	10990371	10990557	815	-	.	ID="RND-1_FAMILY-768";Tend="315";Tstart="119";shortTE="F";uid="42c44ee5-a79c-4843-8a93-75a694bbbeea"
CM022884.1	RepeatMasker	RC/Helitron	3431329	3431469	485	-	.	ID="RND-6_FAMILY-6185";Tend="1013";Tstart="855";shortTE="F";uid="91c9421b-563b-4c3c-a15a-f9e964348f44"
CM022884.1	RepeatMasker	LTR	622890	623207	2618	-	.	ID="RND-1_FAMILY-150";Tend="1579";Tstart="1273";shortTE="F";uid="dbffac00-b165-4024-a412-da5a680a7aba"
CM022884.1	RepeatMasker	Unknown	6967580	6967966	2468	-	.	ID="RND-1_FAMILY-118";Tend="1370";Tstart="925";shortTE="F";uid="3668fc9b-4d9b-4de4-8d2c-346a26bfd841"
CM022884.1	RepeatMasker	DNA/hAT-Tip100	5154686	5154812	1059	-	.	ID="RND-1_FAMILY-217";Tend="1302";Tstart="1177";shortTE="F";uid="d6f8c34f-2517-4882-a898-eed48f209d98"
CM022884.1	RepeatMasker	Unknown	5973117	5973230	625	-	.	ID="RND-1_FAMILY-627";Tend="1169";Tstart="1054";shortTE="F";uid="d095864c-cec9-42c7-9e46-54b50f08d5d8"
CM022884.1	RepeatMasker	LINE/L2	4499900	4500038	848	-	.	ID="RND-1_FAMILY-361";Tend="1315";Tstart="1172";shortTE="F";uid="b3838a31-03d1-42ab-b4c5-763fca438a91"
CM022884.1	RepeatMasker	DNA/hAT-Tip100	6947913	6948185	1061	-	.	ID="RND-1_FAMILY-217";Tend="1162";Tstart="852";shortTE="F";uid="0dd2a4bf-d663-4b61-8a16-61d9788b49f7"
CM022884.1	RepeatMasker	LINE/Penelope	696803	696921	733	-	.	ID="RND-6_FAMILY-6586";Tend="1483";Tstart="1371";shortTE="F";uid="fd46511d-c4ab-4e1d-926a-e3618788868c"
CM022884.1	RepeatMasker	Satellite	10754570	10754705	1013	-	.	ID="RND-6_FAMILY-577";Tend="886";Tstart="751";shortTE="F";uid="41626745-29b9-4448-8440-cf4319dec7fe"
CM022884.1	RepeatMasker	Unknown	17441457	17442061	4690	-	.	ID="RND-1_FAMILY-443";Tend="1494";Tstart="889";shortTE="F";uid="a297c95e-99f0-42c2-8392-443232805399"
CM022884.1	RepeatMasker	Unknown	4283427	4283775	1340	-	.	ID="RND-6_FAMILY-8669";Tend="1665";Tstart="1323";shortTE="F";uid="afd029c6-2ae4-4def-a842-14523bd0bc9c"
CM022884.1	RepeatMasker	DNA/TcMar-Tc1	11799220	11799589	2045	-	.	ID="rnd-1_family-9";Tend="1089";Tstart="571";shortTE="F";uid="62214655-1b1d-4c7a-8fb7-0b10ed95abaa"
CM022884.1	RepeatMasker	Satellite	10496056	10496274	1491	-	.	ID="RND-6_FAMILY-577";Tend="1012";Tstart="796";shortTE="F";uid="dab862f5-91cb-43d3-b04a-72f634516dd1"
CM022884.1	RepeatMasker	Unknown	10171388	10171651	848	-	.	ID="RND-5_FAMILY-650";Tend="1098";Tstart="929";shortTE="F";uid="3f708a6b-cb73-4b5a-a0ad-db07e838af9f"
CM022884.1	RepeatMasker	DNA/hAT-Tip100	8368404	8368533	566	-	.	ID="RND-5_FAMILY-3574";Tend="1259";Tstart="1136";shortTE="F";uid="35607527-be96-4e2d-99ed-55a0efea0648"
CM022884.1	RepeatMasker	Unknown	9200345	9201004	3643	-	.	ID="RND-1_FAMILY-570";Tend="1566";Tstart="975";shortTE="F";uid="cc294f5e-6656-4a49-8ea6-cb8da6be5f6c"
CM022884.1	RepeatMasker	Unknown	2045684	2045810	1004	-	.	ID="RND-1_FAMILY-319";Tend="1107";Tstart="981";shortTE="F";uid="dbd1207f-472d-4328-95e0-ffcc3296eb1e"
CM022884.1	RepeatMasker	Unknown	2141633	2142377	3460	-	.	ID="RND-1_FAMILY-92";Tend="1786";Tstart="985";shortTE="F";uid="9ff2e8ec-bd61-4e5f-81cd-97cfe90621eb"
CM022884.1	RepeatMasker	Unknown	303954	304464	1045	-	.	ID="RND-1_FAMILY-362";Tend="2060";Tstart="1387";shortTE="F";uid="32476711-235f-4d7d-8949-1647fbb14451"
CM022884.1	RepeatMasker	Unknown	16535661	16535946	1209	-	.	ID="RND-5_FAMILY-1693";Tend="511";Tstart="201";shortTE="F";uid="1f328bfc-c546-45ab-8461-3a5902acbb58"
CM022884.1	RepeatMasker	DNA/hAT-Ac	4661510	4661695	591	-	.	ID="RND-1_FAMILY-18";Tend="2006";Tstart="1820";shortTE="F";uid="43f7a788-1898-4b8c-96c1-27ca774be22e"
CM022884.1	RepeatMasker	Unknown	9417623	9417868	1149	-	.	ID="RND-1_FAMILY-232";Tend="998";Tstart="761";shortTE="F";uid="e37dbcf1-7677-4eaa-8ff4-6cab1a09d5c9"
CM022884.1	RepeatMasker	DNA/TcMar-Tc1	10696211	10696554	2346	-	.	ID="RND-1_FAMILY-226";Tend="1774";Tstart="1443";shortTE="F";uid="e3246dfd-66b1-4007-b61b-f7ae65b3f6dc"
CM022884.1	RepeatMasker	Unknown	13651545	13651786	1500	-	.	ID="RND-6_FAMILY-11719";Tend="1514";Tstart="1234";shortTE="F";uid="4e7bc2bd-3a8c-4007-8709-9492ccd40b66"
CM022884.1	RepeatMasker	DNA/TcMar-Tc1	12104604	12105148	3422	-	.	ID="RND-1_FAMILY-9";Tend="1171";Tstart="611";shortTE="F";uid="cb2103e4-1f6a-41d9-9b74-fc2456c5d8ae"
CM022884.1	RepeatMasker	Unknown	11073251	11073957	4794	-	.	ID="RND-5_FAMILY-1354";Tend="1708";Tstart="936";shortTE="F";uid="4d5f4cb5-ee91-4b20-bf10-feeb25b67d05"
CM022884.1	RepeatMasker	Unknown	14977123	14977231	624	-	.	ID="RND-1_FAMILY-66";Tend="1053";Tstart="937";shortTE="F";uid="bfa3ffce-163f-4732-96eb-6cffbfc23f85"
CM022884.1	RepeatMasker	LINE/Penelope	11021006	11021136	1012	-	.	ID="RND-1_FAMILY-254";Tend="1200";Tstart="1070";shortTE="F";uid="dab8dc7a-4ccf-43f4-99a9-df1c610e330d"
CM022884.1	RepeatMasker	LINE/Penelope	10721507	10721683	1256	-	.	ID="RND-1_FAMILY-172";Tend="1470";Tstart="1295";shortTE="F";uid="8cbd63d2-6961-44f6-bdcb-d6b849532ab5"
CM022884.1	RepeatMasker	DNA/CMC-Chapaev-3	9662417	9662555	738	-	.	ID="RND-6_FAMILY-2378";Tend="1243";Tstart="1109";shortTE="F";uid="1615337b-d038-4bb6-9188-bece7c3f68ff"
CM022884.1	RepeatMasker	RC/Helitron	13539777	13540006	1941	-	.	ID="RND-6_FAMILY-12178";Tend="1191";Tstart="957";shortTE="F";uid="36c8a6de-fa84-40db-b43b-83ce898e4b51"
CM022884.1	RepeatMasker	DNA/hAT?	17594737	17594949	1439	-	.	ID="RND-1_FAMILY-642";Tend="1143";Tstart="921";shortTE="F";uid="3352a559-28bd-40fd-883c-2ace10f12b96"
CM022884.1	RepeatMasker	DNA/TcMar-Tc1	2399030	2399729	2256	-	.	ID="RND-4_FAMILY-404";Tend="1193";Tstart="536";shortTE="F";uid="93d36119-b76e-4553-8e2b-778e9e20a093"
CM022884.1	RepeatMasker	Unknown	16545737	16546055	2178	-	.	ID="RND-1_FAMILY-319";Tend="1112";Tstart="776";shortTE="F";uid="f4237618-0231-499e-9a85-84799cb8e070"
CM022884.1	RepeatMasker	Unknown	14156599	14156827	1100	-	.	ID="RND-6_FAMILY-7290";Tend="1409";Tstart="1184";shortTE="F";uid="2a143054-e045-421f-8e56-1231821e342a"
CM022884.1	RepeatMasker	LINE/RTE-BovB	16328950	16329102	800	-	.	ID="RND-1_FAMILY-30";Tend="972";Tstart="819";shortTE="F";uid="ae558f1e-5469-4319-981e-6220d998f2a7"
CM022884.1	RepeatMasker	Unknown	16747596	16748149	10082	-	.	ID="RND-1_FAMILY-133";Tend="897";Tstart="71";shortTE="F";uid="5bbe5a65-3bed-4cfe-99a5-ec39d1daac9c"
CM022884.1	RepeatMasker	RC/Helitron	15658761	15659232	2989	-	.	ID="RND-4_FAMILY-77";Tend="2333";Tstart="1854";shortTE="F";uid="ba4c1cec-0aef-44f6-a90b-94fc7bc79593"
CM022884.1	RepeatMasker	Unknown	7194419	7194565	666	-	.	ID="RND-6_FAMILY-6836";Tend="1339";Tstart="1170";shortTE="F";uid="65954e53-f5f2-41b3-bf44-34f6b8dd833c"
CM022884.1	RepeatMasker	LINE/L2	11562976	11563102	1033	-	.	ID="RND-4_FAMILY-1748";Tend="1671";Tstart="1545";shortTE="F";uid="3a2a10d9-f80a-4102-b274-8c44924841ab"
CM022884.1	RepeatMasker	Unknown	15210952	15211068	453	-	.	ID="RND-6_FAMILY-370";Tend="1936";Tstart="1813";shortTE="F";uid="c9e6ce6a-c761-463e-851c-c4fa6cddfeaa"
CM022884.1	RepeatMasker	DNA/hAT-Charlie	17197189	17197591	2309	-	.	ID="RND-2_FAMILY-110";Tend="1326";Tstart="930";shortTE="F";uid="57b47222-7b1b-4f7b-9774-fe89898f684e"
CM022884.1	RepeatMasker	Unknown	17348745	17348848	627	-	.	ID="RND-6_FAMILY-7290";Tend="1145";Tstart="1032";shortTE="F";uid="62a4f393-6870-4de3-9bd4-784978334cd5"
CM022884.1	RepeatMasker	Unknown	12596823	12596953	492	-	.	ID="RND-1_FAMILY-49";Tend="1125";Tstart="983";shortTE="F";uid="c48e5e91-fc00-42a1-be49-5a3822c1dd25"
CM022884.1	RepeatMasker	Unknown	5509057	5509494	1290	-	.	ID="RND-1_FAMILY-191";Tend="2093";Tstart="1617";shortTE="F";uid="1043cf12-e183-4bb1-8f0c-fe71ccb6a3cb"
CM022884.1	RepeatMasker	Unknown	11414900	11415115	1839	-	.	ID="RND-1_FAMILY-494";Tend="1115";Tstart="899";shortTE="F";uid="65ae9386-50f1-4e67-a604-967364ec361b"
CM022884.1	RepeatMasker	Unknown	18289265	18289678	3061	-	.	ID="RND-1_FAMILY-49";Tend="1528";Tstart="1108";shortTE="F";uid="1da90e80-9825-4a20-9320-2de36b482755"
CM022884.1	RepeatMasker	Unknown	3005940	3006074	573	-	.	ID="RND-4_FAMILY-30";Tend="1057";Tstart="922";shortTE="F";uid="f6e9ca6c-7229-4119-81e5-177b3d12c42d"
CM022884.1	RepeatMasker	Unknown	3737692	3738017	2400	-	.	ID="RND-5_FAMILY-3189";Tend="3117";Tstart="2791";shortTE="F";uid="65931516-cb16-4271-a3e0-106a6281e5e5"
CM022884.1	RepeatMasker	Unknown	6223006	6223127	932	-	.	ID="RND-1_FAMILY-337";Tend="1030";Tstart="909";shortTE="F";uid="a4a83d41-ec5a-43f7-a5c4-674fd2081b20"
CM022884.1	RepeatMasker	LINE/RTE-BovB	7945320	7945529	589	-	.	ID="RND-6_FAMILY-380";Tend="1094";Tstart="894";shortTE="F";uid="f7db45b8-c282-4368-98df-a7437f98af0e"
CM022884.1	RepeatMasker	Unknown	2805577	2805788	1432	-	.	ID="RND-6_FAMILY-5252";Tend="1040";Tstart="824";shortTE="F";uid="d66d8607-ef87-47e4-a676-95567ca7d7a2"
CM022884.1	RepeatMasker	SINE/5S	10861323	10861454	915	-	.	ID="RND-6_FAMILY-1021";Tend="1078";Tstart="944";shortTE="F";uid="6811633a-9093-44f8-9f42-1dab8dcd13d5"
CM022884.1	RepeatMasker	Unknown	18563295	18563471	1105	-	.	ID="RND-6_FAMILY-1633";Tend="761";Tstart="553";shortTE="F";uid="231de605-1ec5-48d7-a24d-9dea6ea71b67"
CM022884.1	RepeatMasker	Unknown	4869960	4870107	676	-	.	ID="RND-6_FAMILY-446";Tend="1426";Tstart="1252";shortTE="F";uid="7e04fb2b-8d14-4eb9-b5d0-c3b6ffade999"
CM022884.1	RepeatMasker	Unknown	1242484	1242629	434	-	.	ID="REP-6_LMI";Tend="14429";Tstart="14286";shortTE="F";uid="6dcd6313-81d9-477b-a676-2d0da5efbe66"
CM022884.1	RepeatMasker	RC/Helitron	18535891	18536012	1020	-	.	ID="RND-1_FAMILY-193";Tend="1913";Tstart="1792";shortTE="F";uid="a42ed31b-4fc4-45c7-98e2-da05702e8960"
CM022884.1	RepeatMasker	Unknown	1960388	1960498	624	-	.	ID="RND-1_FAMILY-123";Tend="2437";Tstart="2319";shortTE="F";uid="9e29de95-4e5e-4f31-90a9-9ae2ca3f07bf"
CM022884.1	RepeatMasker	DNA/hAT-Tip100	13640919	13641067	860	-	.	ID="RND-5_FAMILY-697";Tend="1155";Tstart="1008";shortTE="F";uid="8d67d277-5118-4501-9db7-4916acc2b479"
CM022884.1	RepeatMasker	Unknown	17917612	17917783	497	-	.	ID="RND-5_FAMILY-2591";Tend="508";Tstart="335";shortTE="F";uid="27fa54bb-95ad-4ae5-970b-d303c26c525c"
CM022884.1	RepeatMasker	DNA/TcMar-Tc1	18246393	18246616	1169	-	.	ID="rnd-5_family-1880";Tend="1393";Tstart="954";shortTE="F";uid="bf7537ff-1404-46eb-95ae-3a677d96cf30"
CM022884.1	RepeatMasker	DNA/hAT-Tip100	12662644	12662752	441	-	.	ID="RND-5_FAMILY-1529";Tend="1302";Tstart="1194";shortTE="F";uid="e2971883-b3a6-4b0a-95ad-5f2208a6750b"
CM022884.1	RepeatMasker	Unknown	5275355	5275521	880	-	.	ID="RND-1_FAMILY-287";TEgroup="ctg_11%7CRND-1_FAMILY-287%7C1";Tend="1475";Tstart="1364";shortTE="F";uid="506ea858-af33-4f96-9c7e-b4edf23d8684"
CM022884.1	RepeatMasker	Unknown	16638778	16639353	4594	-	.	ID="RND-1_FAMILY-859";Tend="1468";Tstart="899";shortTE="F";uid="4baeea34-0041-4340-8f48-fd3532745d6c"
CM022884.1	RepeatMasker	RC/Helitron	12786601	12787016	2391	-	.	ID="RND-4_FAMILY-269";TEgroup="ctg_11%7CRND-4_FAMILY-269%7C4";Tend="1836";Tstart="1236";shortTE="F";uid="fae81215-b4a5-437f-9468-a22f352b963b"
CM022884.1	RepeatMasker	Unknown	4699249	4699532	2155	-	.	ID="RND-1_FAMILY-342";Tend="1156";Tstart="876";shortTE="F";uid="a4871399-0ddd-4ccb-84b0-fb36857f8b73"
CM022884.1	RepeatMasker	RC/Helitron	9844291	9844395	680	-	.	ID="RND-1_FAMILY-31";Tend="1525";Tstart="1419";shortTE="F";uid="aa4210f2-c9da-47a3-bde2-d898f4c67b6e"
CM022884.1	RepeatMasker	LINE/I-Jockey	9698865	9699305	2326	-	.	ID="RND-6_FAMILY-2665";Tend="2712";Tstart="2205";shortTE="F";uid="ce0b968f-8673-4953-b5f2-a3bc905b6c6a"
CM022884.1	RepeatMasker	LINE/RTE-BovB	14596111	14596294	1370	-	.	ID="RND-1_FAMILY-75";Tend="1787";Tstart="1604";shortTE="F";uid="44232d33-a895-4b26-ad15-1f51d90beade"
CM022884.1	RepeatMasker	SINE/tRNA-RTE	11092478	11092638	1278	-	.	ID="RND-1_FAMILY-87";Tend="1065";Tstart="889";shortTE="F";uid="8bd55628-698f-4f54-985b-f3f06a699cd5"
CM022884.1	RepeatMasker	LINE/R1-LOA	15408671	15408810	706	-	.	ID="RND-6_FAMILY-1308";Tend="139";Tstart="2";shortTE="F";uid="ca73b977-890c-4093-b21f-71c4df052851"
CM022884.1	RepeatMasker	RC/Helitron	16818650	16818949	1684	-	.	ID="RND-1_FAMILY-204";Tend="675";Tstart="379";shortTE="F";uid="ab6bdf23-3ddd-4a45-b3f9-4203fd711aca"
CM022884.1	RepeatMasker	Unknown	8557324	8557541	1333	-	.	ID="RND-6_FAMILY-7290";Tend="1424";Tstart="1164";shortTE="F";uid="a58a68c5-c7f8-49b7-8744-f57b279b56b5"
CM022884.1	RepeatMasker	Unknown	14806503	14806724	1747	-	.	ID="RND-1_FAMILY-159";Tend="1177";Tstart="951";shortTE="F";uid="317e8638-6f0d-406c-86c0-00465430a23c"
CM022884.1	RepeatMasker	LINE/L2	2041271	2041417	984	-	.	ID="RND-6_FAMILY-14305";Tend="1775";Tstart="1631";shortTE="F";uid="827a9ea4-a74b-4497-aa41-e62026f9963b"
CM022884.1	RepeatMasker	DNA/CMC-Chapaev-3	6205099	6205334	731	-	.	ID="RND-6_FAMILY-672";Tend="1367";Tstart="1116";shortTE="F";uid="32ee0e12-790f-4346-b193-35331e122734"
CM022884.1	RepeatMasker	Unknown	7184553	7184753	974	-	.	ID="RND-6_FAMILY-2460";Tend="1070";Tstart="880";shortTE="F";uid="ed4cff14-e540-4554-89e5-a16e6843eea9"
CM022884.1	RepeatMasker	Unknown	9964381	9964800	1396	-	.	ID="RND-1_FAMILY-11";Tend="1288";Tstart="791";shortTE="F";uid="4920add3-ba00-40ff-ab7c-6bad7edad69c"
CM022884.1	RepeatMasker	Unknown	15265220	15265518	1582	-	.	ID="RND-1_FAMILY-281";Tend="1345";Tstart="959";shortTE="F";uid="781e00e7-7216-4388-a5ef-f17bbc0ca088"
CM022884.1	RepeatMasker	RC/Helitron	17469664	17470128	3159	-	.	ID="RND-1_FAMILY-31";Tend="1425";Tstart="925";shortTE="F";uid="2637c724-f895-483a-b9aa-b08948db5aec"
CM022884.1	RepeatMasker	RC/Helitron	17987444	17988062	4513	-	.	ID="RND-1_FAMILY-31";Tend="1535";Tstart="922";shortTE="F";uid="d43daa5a-fa75-40c2-8c73-d53556329a99"
CM022884.1	RepeatMasker	Unknown	16597752	16598095	1811	-	.	ID="RND-6_FAMILY-154";Tend="1585";Tstart="1212";shortTE="F";uid="34bf9bec-bb05-439c-af20-1989eec2ae85"
CM022884.1	RepeatMasker	Unknown	540170	540509	2543	-	.	ID="RND-1_FAMILY-844";Tend="1784";Tstart="1421";shortTE="F";uid="fffefa7e-650e-4b18-a3b2-57436b0f218f"
CM022884.1	RepeatMasker	DNA/PIF-Spy	4790491	4790712	441	-	.	ID="RND-4_FAMILY-830";Tend="1000";Tstart="779";shortTE="F";uid="67c0152d-90c6-4801-a1ef-93edcf09de13"
CM022884.1	RepeatMasker	Unknown	10325836	10325949	504	-	.	ID="RND-6_FAMILY-2400";Tend="1122";Tstart="1002";shortTE="F";uid="2e94b4d1-3121-46a4-b685-040fad15bdd3"
CM022884.1	RepeatMasker	Unknown	9966566	9966804	456	-	.	ID="RND-6_FAMILY-370";Tend="2019";Tstart="1808";shortTE="F";uid="6dc4597a-2327-4f26-93e4-3db0d71dd1f3"
CM022884.1	RepeatMasker	Unknown	16876137	16876267	910	-	.	ID="RND-1_FAMILY-593";Tend="1224";Tstart="1085";shortTE="F";uid="8af2247b-8f6e-48ad-8fcf-a03f44e9a263"
CM022884.1	RepeatMasker	DNA/hAT-Tag1	12163504	12163743	1802	-	.	ID="RND-1_FAMILY-749";Tend="1575";Tstart="1322";shortTE="F";uid="24940fc7-76c8-4f93-9b07-a1e56c2086d9"
CM022884.1	RepeatMasker	LINE/RTE-BovB	6962664	6963065	640	-	.	ID="RND-1_FAMILY-30";TEgroup="ctg_11%7CRND-1_FAMILY-30%7C14";Tend="949";Tstart="801";shortTE="F";uid="cc39c90d-146c-469f-b094-8e3950559c20"
CM022884.1	RepeatMasker	Unknown	18462177	18462409	1021	-	.	ID="RND-6_FAMILY-10521";Tend="899";Tstart="597";shortTE="F";uid="c944286e-f76d-4a43-b43b-f88e30a888c7"
CM022884.1	RepeatMasker	LINE/Dong-R4	5703719	5704096	2715	-	.	ID="RND-1_FAMILY-689";Tend="940";Tstart="563";shortTE="F";uid="01e7ea67-f285-4d7e-a4bc-acaf114685d8"
CM022884.1	RepeatMasker	SINE/tRNA-RTE	5934987	5935179	685	-	.	ID="RND-4_FAMILY-384";Tend="1079";Tstart="861";shortTE="F";uid="5ebc1a1a-3a46-4e35-958a-188a04c3f8a2"
CM022884.1	RepeatMasker	Unknown	11817461	11817642	887	-	.	ID="RND-1_FAMILY-219";Tend="1090";Tstart="893";shortTE="F";uid="38f35943-91ce-4f02-a8a5-315f9de88206"
CM022884.1	RepeatMasker	Unknown	14705386	14705551	1148	-	.	ID="RND-6_FAMILY-2918";Tend="1542";Tstart="1377";shortTE="F";uid="3a383f8c-77f6-41be-bd64-ea5ec3eb644b"
CM022884.1	RepeatMasker	DNA/TcMar-Tc1	11762430	11762751	1092	-	.	ID="RND-6_FAMILY-783";Tend="1251";Tstart="890";shortTE="F";uid="eb38ca3e-8df4-4010-af0f-b7cbb4b8f491"
CM022884.1	RepeatMasker	Unknown	7529737	7530025	2581	-	.	ID="RND-6_FAMILY-9040";Tend="1260";Tstart="972";shortTE="F";uid="84759026-21af-4c31-9a73-b82db06517ae"
CM022884.1	RepeatMasker	Unknown	9148209	9148469	835	-	.	ID="RND-5_FAMILY-3189";Tend="3130";Tstart="2901";shortTE="F";uid="1b61c45d-4e95-4f93-8cb4-93b5f6103783"
CM022884.1	RepeatMasker	DNA/hAT-Tip100	11157931	11158224	1706	-	.	ID="RND-4_FAMILY-13";Tend="1135";Tstart="859";shortTE="F";uid="4aac73e6-9b39-43d5-9528-bbcf29c9236b"
CM022884.1	RepeatMasker	DNA/hAT-Tip100	254304	254599	1038	-	.	ID="RND-3_FAMILY-262";Tend="1120";Tstart="813";shortTE="F";uid="6c296e24-ca44-433b-ab5b-68fd1899f7c5"
CM022884.1	RepeatMasker	LINE/R1-LOA	12430413	12430686	1212	-	.	ID="RND-1_FAMILY-938";Tend="1115";Tstart="843";shortTE="F";uid="d6b65c4d-a981-49d4-a105-db78c782fdd6"
CM022884.1	RepeatMasker	Unknown	12866716	12866844	676	-	.	ID="RND-6_FAMILY-7290";Tend="1143";Tstart="1009";shortTE="F";uid="866c6a91-0d2c-49a8-9b9a-f6495f59cca3"
CM022884.1	RepeatMasker	Unknown	9173447	9173607	1029	-	.	ID="RND-1_FAMILY-924";Tend="1180";Tstart="1014";shortTE="F";uid="8a1f641b-fd7f-4943-81d8-1624e3a771ec"
CM022884.1	RepeatMasker	Unknown	13322311	13322528	1781	-	.	ID="RND-3_FAMILY-721";Tend="2190";Tstart="1973";shortTE="F";uid="febfafea-64e5-4802-bb17-388cab669caf"
CM022884.1	RepeatMasker	DNA/TcMar-Tc1	16271187	16271762	1884	-	.	ID="RND-1_FAMILY-316";TEgroup="ctg_11%7CRND-1_FAMILY-316%7C6";Tend="2090";Tstart="1728";shortTE="F";uid="c01c831d-fd32-43e9-b269-302ee310c70a"
CM022884.1	RepeatMasker	Unknown	13845654	13845959	1232	-	.	ID="RND-1_FAMILY-422";Tend="1146";Tstart="842";shortTE="F";uid="c7885ced-6e48-4812-abff-703c35f0426c"
CM022884.1	RepeatMasker	DNA/hAT-Tip100	1289888	1290176	1243	-	.	ID="rnd-5_family-697";Tend="1158";Tstart="682";shortTE="F";uid="7f1cd26a-edb7-419c-8619-0b5c030bd77e"
CM022884.1	RepeatMasker	RC/Helitron	1758656	1758936	727	-	.	ID="RND-1_FAMILY-95";TEgroup="ctg_11%7CRND-1_FAMILY-95%7C1";Tend="1002";Tstart="894";shortTE="F";uid="c933ebf8-bb4c-4c43-8ed5-dbbc5d7ff3cc"
CM022884.1	RepeatMasker	RC/Helitron	4960059	4960844	5755	-	.	ID="RND-5_FAMILY-688";Tend="1689";Tstart="902";shortTE="F";uid="4c395f88-1a79-4c95-b8d0-354220df135b"
CM022884.1	RepeatMasker	DNA/TcMar-Tc1	10856116	10856445	1942	-	.	ID="RND-1_FAMILY-377";Tend="903";Tstart="587";shortTE="F";uid="a2f4eee2-dc96-44fb-8fa9-fd9ad214b736"
CM022884.1	RepeatMasker	SINE/tRNA-RTE	9763321	9763636	2796	-	.	ID="RND-4_FAMILY-384";Tend="1176";Tstart="860";shortTE="F";uid="89cbc599-581d-4e74-b2e3-d8f52009ae8f"
CM022884.1	RepeatMasker	DNA/hAT-Tip100	1745357	1745489	519	-	.	ID="rnd-5_family-697";Tend="1157";Tstart="944";shortTE="F";uid="370b72d4-e1d0-4ef1-bb70-1e02eda77657"
CM022884.1	RepeatMasker	Unknown	6576866	6577017	523	-	.	ID="RND-6_FAMILY-2400";Tend="1372";Tstart="1211";shortTE="F";uid="ffdd8031-d3c5-43d1-bef9-3f94de890512"
CM022884.1	RepeatMasker	Unknown	7058526	7058666	416	-	.	ID="RND-5_FAMILY-3498";Tend="1441";Tstart="1311";shortTE="F";uid="4585f83a-6127-41c6-9f4e-bf79c8e85cf0"
CM022884.1	RepeatMasker	DNA/TcMar-Tc1	653465	653879	1046	-	.	ID="RND-6_FAMILY-4109";TEgroup="ctg_11%7CRND-6_FAMILY-4109%7C3";Tend="991";Tstart="735";shortTE="F";uid="14be38f0-5b09-4880-8c04-fd6ba4b20f14"
CM022884.1	RepeatMasker	LINE/I-Jockey	11030698	11030938	457	-	.	ID="TART_DV";Tend="7191";Tstart="6953";shortTE="F";uid="b843b74e-ee46-43c5-ad40-6038ac853d00"
CM022884.1	RepeatMasker	RC/Helitron	1371551	1371844	1773	-	.	ID="RND-5_FAMILY-688";Tend="1676";Tstart="1351";shortTE="F";uid="c9f7462a-2a6e-449f-bd9f-eefc20d5b6e5"
CM022884.1	RepeatMasker	LINE/RTE-BovB	17555950	17556098	832	-	.	ID="RND-5_FAMILY-1885";Tend="1154";Tstart="1005";shortTE="F";uid="1599aba9-9138-46a6-978a-981bd7d747ec"
CM022884.1	RepeatMasker	SINE/tRNA-RTE	9862094	9862351	978	-	.	ID="RND-1_FAMILY-48";Tend="1171";Tstart="888";shortTE="F";uid="04287fff-ec55-4d71-9348-5e1ade43d6d4"
CM022884.1	RepeatMasker	Unknown	11703548	11703895	1427	-	.	ID="RND-1_FAMILY-121";TEgroup="ctg_11%7CRND-1_FAMILY-121%7C6";Tend="1637";Tstart="939";shortTE="F";uid="0352636d-44f4-4856-8c46-dc1716a206b7"
CM022884.1	RepeatMasker	Unknown	17849518	17849717	1116	-	.	ID="RND-6_FAMILY-15185";Tend="259";Tstart="83";shortTE="F";uid="38753520-1a60-4789-922e-f368962764be"
```
