## Supplementary material for "Transposon accumulation at xenobiotic gene family loci: a comparative genomic analysis in aphids": Sup_File_S2: pachypsyllaVenusta_GCA_012654025.1.filteredRepeats.gff (part 19 of 102)

```
CM022884.1	RepeatMasker	Unknown	3133168	3133354	1199	-	.	ID="RND-1_FAMILY-337";Tend="1104";Tstart="914";shortTE="F";uid="75090443-4da6-471b-bf7f-c52e31bc4687"
CM022884.1	RepeatMasker	Unknown	17799489	17799842	2792	-	.	ID="RND-6_FAMILY-222";Tend="1704";Tstart="1355";shortTE="F";uid="c66567f4-f497-423a-9851-1de9e46e5dfb"
CM022884.1	RepeatMasker	Unknown	6596316	6596436	919	-	.	ID="RND-6_FAMILY-8384";Tend="1402";Tstart="1137";shortTE="F";uid="7330c36f-c68c-4303-bf03-a6c3ab5dc538"
CM022884.1	RepeatMasker	Unknown	11587409	11587669	968	-	.	ID="RND-6_FAMILY-1250";Tend="934";Tstart="646";shortTE="F";uid="8cf875a6-8587-4ccf-aa09-d5008b1b5ef9"
CM022884.1	RepeatMasker	DNA/hAT-Tip100	12577604	12577813	757	-	.	ID="RND-4_FAMILY-13";Tend="1096";Tstart="862";shortTE="F";uid="6e30e66b-a21e-44c7-966c-7a9f43375c2c"
CM022884.1	RepeatMasker	DNA/TcMar-Tc1	17418558	17418893	2488	-	.	ID="RND-5_FAMILY-1880";Tend="1654";Tstart="1324";shortTE="F";uid="8dded855-011b-4135-8b38-c059f4055eb4"
CM022884.1	RepeatMasker	RC/Helitron	1602599	1602806	1520	-	.	ID="RND-6_FAMILY-2083";Tend="1156";Tstart="948";shortTE="F";uid="6635899a-3975-4869-8386-688cb680bfbb"
CM022884.1	RepeatMasker	Unknown	2972759	2972860	714	-	.	ID="RND-1_FAMILY-287";Tend="1461";Tstart="1355";shortTE="F";uid="db10ec2e-8da3-44f4-b857-393145549a4f"
CM022884.1	RepeatMasker	Unknown	16937002	16937389	1305	-	.	ID="RND-5_FAMILY-116";Tend="1795";Tstart="1564";shortTE="F";uid="21a15267-3778-4d00-b5eb-b1e5d198dacc"
CM022884.1	RepeatMasker	DNA/MULE-MuDR	2869893	2870013	694	-	.	ID="RND-5_FAMILY-444";Tend="1082";Tstart="958";shortTE="F";uid="3a9f725f-415c-4856-a879-162e0a47a837"
CM022884.1	RepeatMasker	RC/Helitron	3605363	3605466	559	-	.	ID="RND-1_FAMILY-170";Tend="293";Tstart="188";shortTE="F";uid="96deeb12-a8b9-471d-bcaf-bcd7b07a2c5e"
CM022884.1	RepeatMasker	LINE/Dong-R4	7219605	7220175	1548	-	.	ID="RND-4_FAMILY-201";Tend="1205";Tstart="638";shortTE="F";uid="09959bb5-d986-4c32-8966-073b511b7901"
CM022884.1	RepeatMasker	Unknown	10667317	10667460	1216	-	.	ID="RND-6_FAMILY-222";Tend="1305";Tstart="1162";shortTE="F";uid="680a5909-feb8-4320-8456-59d3f9d65005"
CM022884.1	RepeatMasker	SINE/tRNA-RTE	2765939	2766077	1031	-	.	ID="RND-1_FAMILY-48";Tend="1192";Tstart="1056";shortTE="F";uid="1a40dce9-7506-4d6c-b39a-442e247db4cb"
CM022884.1	RepeatMasker	Satellite	15260198	15260425	554	-	.	ID="RND-6_FAMILY-577";TEgroup="ctg_11%7CRND-6_FAMILY-577%7C12";Tend="882";Tstart="1";shortTE="F";uid="25e6a885-28c0-465c-8dea-d50acbc7d0be"
CM022884.1	RepeatMasker	Satellite	3520349	3520514	1201	-	.	ID="RND-6_FAMILY-577";Tend="920";Tstart="747";shortTE="F";uid="bc421986-f9fc-46d9-822f-e1b5607345ed"
CM022884.1	RepeatMasker	Unknown	12382169	12382818	4116	-	.	ID="RND-4_FAMILY-132";Tend="1530";Tstart="919";shortTE="F";uid="bf9f2b50-f275-415c-928e-236d2150c077"
CM022884.1	RepeatMasker	DNA/hAT-Tip100	114882	115097	937	-	.	ID="RND-4_FAMILY-13";Tend="1095";Tstart="888";shortTE="F";uid="f5ff5732-78b9-41fe-9cee-aa547e05cc30"
CM022884.1	RepeatMasker	Unknown	9734285	9734534	1405	-	.	ID="RND-1_FAMILY-591";Tend="1143";Tstart="889";shortTE="F";uid="141312e4-d7b9-4f38-98db-2a969794d641"
CM022884.1	RepeatMasker	DNA/hAT-hATx	16335262	16335391	877	-	.	ID="RND-1_FAMILY-390";Tend="1031";Tstart="903";shortTE="F";uid="f30a9d1e-2704-4c15-b158-c1b052ffd481"
CM022884.1	RepeatMasker	Unknown	8408372	8408535	615	-	.	ID="RND-6_FAMILY-3656";Tend="1560";Tstart="1392";shortTE="F";uid="f9874bb7-6166-487a-8daa-b2ec157828f8"
CM022884.1	RepeatMasker	LINE/RTE-BovB	1428977	1429118	1142	-	.	ID="RND-1_FAMILY-30";Tend="995";Tstart="854";shortTE="F";uid="e2676fa8-6fe3-498a-b912-b26a660d8d05"
CM022884.1	RepeatMasker	Unknown	9171013	9171216	1159	-	.	ID="RND-1_FAMILY-102";Tend="1109";Tstart="913";shortTE="F";uid="24251096-b3d9-41c3-a02c-f0919c058501"
CM022884.1	RepeatMasker	Unknown	1322582	1322699	619	-	.	ID="RND-6_FAMILY-1382";Tend="1333";Tstart="1013";shortTE="F";uid="5170de14-3148-43ce-a150-542fdec63baf"
CM022884.1	RepeatMasker	Unknown	2623505	2624122	2647	-	.	ID="RND-5_FAMILY-2334";Tend="1719";Tstart="976";shortTE="F";uid="3bd2a6f1-6502-400a-9b1c-31d539031c91"
CM022884.1	RepeatMasker	DNA/hAT-Tip100	12267478	12267722	820	-	.	ID="RND-5_FAMILY-697";Tend="1157";Tstart="887";shortTE="F";uid="7f7e5384-0560-4931-9efa-8104d034ec36"
CM022884.1	RepeatMasker	Unknown	1667962	1668514	3907	-	.	ID="RND-1_FAMILY-49";Tend="1527";Tstart="968";shortTE="F";uid="1e2e4556-a038-4ac4-beba-f5cb5174bdd3"
CM022884.1	RepeatMasker	DNA/TcMar-Tc1	15270718	15271121	3097	-	.	ID="RND-1_FAMILY-455";Tend="1331";Tstart="929";shortTE="F";uid="9bc1e27d-f70b-4d9c-87cc-c4c2f5e6ea3e"
CM022884.1	RepeatMasker	Unknown	12633968	12634098	633	-	.	ID="RND-1_FAMILY-597";Tend="1670";Tstart="1545";shortTE="F";uid="312a8832-d250-4960-ad96-df53744fe04a"
CM022884.1	RepeatMasker	LINE/RTE-BovB	6734421	6734691	1635	-	.	ID="RND-1_FAMILY-30";Tend="1071";Tstart="800";shortTE="F";uid="54f63b1e-8eba-485b-aed5-9401b089b981"
CM022884.1	RepeatMasker	RC/Helitron	10118800	10118954	1168	-	.	ID="RND-6_FAMILY-317";Tend="1167";Tstart="1011";shortTE="F";uid="a7b14ece-a81a-4645-83e4-1a475f516ff7"
CM022884.1	RepeatMasker	Unknown	2020092	2020370	1875	-	.	ID="RND-1_FAMILY-124";Tend="1586";Tstart="1311";shortTE="F";uid="f999aed1-836e-48f1-ab40-b9ff35b4385d"
CM022884.1	RepeatMasker	Unknown	1338979	1339746	3088	-	.	ID="RND-3_FAMILY-37";Tend="1354";Tstart="570";shortTE="F";uid="20795526-728a-4c98-8f33-ae584e2da401"
CM022884.1	RepeatMasker	Unknown	4748109	4748326	1184	-	.	ID="RND-1_FAMILY-336";Tend="1169";Tstart="949";shortTE="F";uid="75e00325-6f76-4820-b1ad-e36774b12aa8"
CM022884.1	RepeatMasker	Unknown	11020290	11020454	1330	-	.	ID="RND-5_FAMILY-502";Tend="1188";Tstart="1024";shortTE="F";uid="9e64de4b-a311-445a-9c0b-09810f35dc07"
CM022884.1	RepeatMasker	Satellite	4263658	4263828	458	-	.	ID="RND-5_FAMILY-2631";Tend="1718";Tstart="1550";shortTE="F";uid="6bbf7802-a16e-454b-a746-430fa8113ac9"
CM022884.1	RepeatMasker	Unknown	4003177	4003329	414	-	.	ID="RND-6_FAMILY-6755";Tend="1230";Tstart="1096";shortTE="F";uid="deaa482b-11b4-4b55-8fce-81dd55a0bbbf"
CM022884.1	RepeatMasker	DNA/TcMar-Tc4	9505940	9506115	462	-	.	ID="RND-5_FAMILY-127";Tend="2099";Tstart="1873";shortTE="F";uid="ae375bf2-c200-4c22-a81a-b897ff6af9c8"
CM022884.1	RepeatMasker	Unknown	7065532	7065690	1186	-	.	ID="RND-6_FAMILY-6615";Tend="1071";Tstart="903";shortTE="F";uid="15ea4dd1-9149-4ca7-8f46-c595b28affaa"
CM022884.1	RepeatMasker	Unknown	15483662	15483810	1031	-	.	ID="RND-1_FAMILY-152";Tend="1386";Tstart="1238";shortTE="F";uid="23d77a6d-3bb8-49e0-86fb-9cac13952a18"
CM022884.1	RepeatMasker	LINE/L1	14098644	14098863	1476	-	.	ID="RND-6_FAMILY-437";Tend="1410";Tstart="1181";shortTE="F";uid="b10afdcb-9286-434e-8044-ba388d5189fb"
CM022884.1	RepeatMasker	LINE/RTE-BovB	9423099	9423264	1274	-	.	ID="RND-6_FAMILY-4175";Tend="2786";Tstart="2621";shortTE="F";uid="74626706-372a-4cfa-8264-1570ef2371bb"
CM022884.1	RepeatMasker	DNA/TcMar-Mariner	17181511	17181764	434	-	.	ID="halyomorpha_halys-5_family-3063";Tend="1299";Tstart="1033";shortTE="F";uid="eb8c74fc-d191-4c7d-bbb0-e25e68aa2353"
CM022884.1	RepeatMasker	Unknown	1873300	1873534	1803	-	.	ID="RND-6_FAMILY-8794";Tend="1115";Tstart="878";shortTE="F";uid="81b3040f-5404-4423-a427-9ec06e91e701"
CM022884.1	RepeatMasker	LINE/RTE-BovB	18373284	18373407	786	-	.	ID="RND-1_FAMILY-75";Tend="1821";Tstart="1695";shortTE="F";uid="2b2b6031-5ea5-407e-b944-bf87ac05b0d3"
CM022884.1	RepeatMasker	Unknown	824602	824951	1484	-	.	ID="RND-6_FAMILY-4745";TEgroup="ctg_11%7CRND-6_FAMILY-4745%7C1";Tend="1636";Tstart="914";shortTE="F";uid="e52fb1c6-c86a-49d0-b169-ab0317ced4fd"
CM022884.1	RepeatMasker	LINE/RTE-BovB	9690471	9690592	464	-	.	ID="RND-6_FAMILY-1630";Tend="1006";Tstart="884";shortTE="F";uid="3be6c3a4-6352-4081-9769-d4bacc63b287"
CM022884.1	RepeatMasker	Unknown	4210564	4210680	724	-	.	ID="RND-4_FAMILY-4275";Tend="1086";Tstart="964";shortTE="F";uid="150e4021-0c13-44c9-b8fa-e6e4a4d32d90"
CM022884.1	RepeatMasker	Unknown	13166741	13166997	1011	-	.	ID="RND-1_FAMILY-203";Tend="993";Tstart="732";shortTE="F";uid="6b39538a-190c-45df-a675-8c9be9a20388"
CM022884.1	RepeatMasker	LINE/RTE-BovB	8818412	8818537	562	-	.	ID="RND-4_FAMILY-543";Tend="318";Tstart="195";shortTE="F";uid="4dc3776c-01aa-41d0-9618-973e8d724365"
CM022884.1	RepeatMasker	LINE/RTE-BovB	8544032	8544255	1518	-	.	ID="RND-1_FAMILY-75";Tend="1821";Tstart="1598";shortTE="F";uid="f1012d81-bcc6-4ceb-950b-d31f005b4263"
CM022884.1	RepeatMasker	Unknown	13724257	13724646	2083	-	.	ID="RND-1_FAMILY-342";Tend="1318";Tstart="876";shortTE="F";uid="70f69493-128d-46c9-b817-4de7ebb93e0a"
CM022884.1	RepeatMasker	DNA/CMC-Transib	4587686	4587854	830	-	.	ID="RND-5_FAMILY-5968";Tend="306";Tstart="132";shortTE="F";uid="db2de6d6-efa4-46de-accf-18371f558b0f"
CM022884.1	RepeatMasker	Unknown	778465	778596	477	-	.	ID="RND-4_FAMILY-30";Tend="1144";Tstart="1018";shortTE="F";uid="2ff7aea6-0478-4bef-874e-dbedec5e6e80"
CM022884.1	RepeatMasker	Unknown	7982541	7983060	3741	-	.	ID="RND-6_FAMILY-1688";Tend="1440";Tstart="906";shortTE="F";uid="488fdc3b-76d3-48a2-bb1f-575098cec970"
CM022884.1	RepeatMasker	Unknown	17870472	17870589	802	-	.	ID="RND-4_FAMILY-734";Tend="2010";Tstart="1894";shortTE="F";uid="f12b35ab-ce49-4d63-91e1-8d967271dc45"
CM022884.1	RepeatMasker	Satellite	15904842	15905036	664	-	.	ID="RND-6_FAMILY-46";Tend="1478";Tstart="1278";shortTE="F";uid="2fd0afd9-f366-4e0d-a8c0-5cfdba7412d8"
CM022884.1	RepeatMasker	RC/Helitron	6506866	6507044	1138	-	.	ID="RND-1_FAMILY-496";Tend="1112";Tstart="931";shortTE="F";uid="74e4fa8f-7fb3-4a28-91b1-af0e6e9787fc"
CM022884.1	RepeatMasker	Unknown	16601480	16603439	4702	-	.	ID="RND-5_FAMILY-986";Tend="1652";Tstart="715";shortTE="F";uid="71af8681-7160-4c88-88b1-8614547dcc83"
CM022884.1	RepeatMasker	Unknown	16610267	16610385	971	-	.	ID="RND-4_FAMILY-1951";Tend="837";Tstart="719";shortTE="F";uid="14514d6a-24d4-4fd5-ab2d-39cae14eebb3"
CM022884.1	RepeatMasker	Unknown	5717719	5718260	2704	-	.	ID="RND-6_FAMILY-3165";Tend="1405";Tstart="768";shortTE="F";uid="e746eb6f-a28f-404c-90b1-bfdae73492e3"
CM022884.1	RepeatMasker	RC/Helitron	364253	364741	4085	-	.	ID="RND-6_FAMILY-12178";Tend="1506";Tstart="1015";shortTE="F";uid="ffa20a49-7e4c-42c9-9ba3-b03bb1c2475a"
CM022884.1	RepeatMasker	Satellite	2719521	2719646	617	-	.	ID="RND-5_FAMILY-2656";Tend="758";Tstart="632";shortTE="F";uid="d5e5fc49-2389-4a75-a0ae-52c657bc6f92"
CM022884.1	RepeatMasker	Unknown	7986909	7987209	1670	-	.	ID="RND-6_FAMILY-6755";Tend="1401";Tstart="1083";shortTE="F";uid="cee9abaf-2d63-4957-9c6c-15740d755494"
CM022884.1	RepeatMasker	SINE/tRNA-RTE	5824140	5824371	1509	-	.	ID="RND-6_FAMILY-11569";Tend="1173";Tstart="949";shortTE="F";uid="1c239181-3625-4f93-b5ab-990e10fc98f2"
CM022884.1	RepeatMasker	RC/Helitron	12694441	12694705	1885	-	.	ID="RND-6_FAMILY-317";Tend="1166";Tstart="927";shortTE="F";uid="233bcb3d-8041-46c0-9745-c442f202d85b"
CM022884.1	RepeatMasker	Unknown	8572487	8573176	4600	-	.	ID="RND-6_FAMILY-1688";Tend="1539";Tstart="207";shortTE="F";uid="3d89462e-0ab7-46e8-80ee-f3343db41e0f"
CM022884.1	RepeatMasker	Unknown	2308510	2308733	1648	-	.	ID="RND-6_FAMILY-1126";Tend="708";Tstart="481";shortTE="F";uid="008a5623-3594-4634-abba-9cd616379587"
CM022884.1	RepeatMasker	LINE/Penelope	18428330	18428703	2518	-	.	ID="RND-6_FAMILY-6622";Tend="1369";Tstart="956";shortTE="F";uid="875932d6-63e4-4b24-9e6e-06807db636d9"
CM022884.1	RepeatMasker	RC/Helitron	7331631	7332091	723	-	.	ID="RND-4_FAMILY-2756";TEgroup="ctg_11%7CRND-4_FAMILY-2756%7C4";Tend="1104";Tstart="847";shortTE="F";uid="720f2afb-892c-4876-9d97-85bcd898a7dd"
CM022884.1	RepeatMasker	Unknown	1183627	1184186	3891	-	.	ID="RND-4_FAMILY-132";Tend="1518";Tstart="953";shortTE="F";uid="30db0343-ead9-4389-a827-c2b017b9123a"
CM022884.1	RepeatMasker	DNA/TcMar-Tc1	3660767	3660876	625	-	.	ID="RND-5_FAMILY-101";Tend="1107";Tstart="1000";shortTE="F";uid="c26ab5ff-d0c9-4e7f-b34b-9659168f0b78"
CM022884.1	RepeatMasker	SINE/MIR	5519386	5519621	859	-	.	ID="RND-1_FAMILY-44";Tend="1178";Tstart="873";shortTE="F";uid="3241e494-d3cd-4cec-b7b8-ef478cf47757"
CM022884.1	RepeatMasker	Unknown	7354437	7355095	1268	-	.	ID="RND-1_FAMILY-191";TEgroup="ctg_11%7CRND-1_FAMILY-191%7C4";Tend="1861";Tstart="1376";shortTE="F";uid="35eb8153-885f-49e8-ab38-0d5907eb30dc"
CM022884.1	RepeatMasker	Unknown	16043716	16043834	488	-	.	ID="RND-2_FAMILY-22";Tend="1115";Tstart="991";shortTE="F";uid="ade232a2-cbfe-4cf3-90cb-bf508b0085ac"
CM022884.1	RepeatMasker	DNA/hAT-Tip100	14359448	14359769	1412	-	.	ID="RND-3_FAMILY-262";Tend="1118";Tstart="813";shortTE="F";uid="e430e97e-033d-4f3a-912e-f8294ca2d9bb"
CM022884.1	RepeatMasker	Unknown	13020142	13020641	2359	-	.	ID="RND-5_FAMILY-1452";Tend="1279";Tstart="774";shortTE="F";uid="1538b41c-6b28-4700-916b-cbe3d8644422"
CM022884.1	RepeatMasker	DNA/hAT-Charlie	14721290	14721674	2268	-	.	ID="RND-2_FAMILY-110";Tend="1330";Tstart="931";shortTE="F";uid="a4a8b4a0-46d4-4b3e-bf4a-fcf03c215ce9"
CM022884.1	RepeatMasker	DNA/hAT-Tip100	4104463	4104639	1273	-	.	ID="RND-1_FAMILY-209";Tend="1370";Tstart="1205";shortTE="F";uid="bb73a895-486d-482b-9528-22599abc5c0c"
CM022884.1	RepeatMasker	Satellite	8734665	8734819	754	-	.	ID="RND-6_FAMILY-577";Tend="1022";Tstart="835";shortTE="F";uid="92988050-bcaa-4116-9c5b-b27f6406f40c"
CM022884.1	RepeatMasker	DNA/hAT-Tip100	3971098	3971968	1597	-	.	ID="RND-4_FAMILY-2323";TEgroup="ctg_11%7CRND-4_FAMILY-2323%7C2";Tend="2493";Tstart="891";shortTE="F";uid="3e5e95c2-b6e5-49b5-95fe-33620eada37a"
CM022884.1	RepeatMasker	Satellite	16473430	16473597	1308	-	.	ID="RND-5_FAMILY-399";Tend="1140";Tstart="972";shortTE="F";uid="0fab1ab9-5dd0-436c-b454-f35ab8786385"
CM022884.1	RepeatMasker	DNA/hAT-Tag1	18389299	18389813	3130	-	.	ID="RND-6_FAMILY-10163";Tend="1522";Tstart="910";shortTE="F";uid="0b6d6a7c-9cad-4314-8b6d-4bfcd1b904d9"
CM022884.1	RepeatMasker	Unknown	4386844	4387258	3461	-	.	ID="RND-1_FAMILY-870";Tend="883";Tstart="469";shortTE="F";uid="acd1a31e-56ac-4d5a-a547-b23825668c50"
CM022884.1	RepeatMasker	Unknown	1053734	1053849	790	-	.	ID="RND-1_FAMILY-497";Tend="1038";Tstart="919";shortTE="F";uid="bc1f2031-5762-4c79-a86a-b588202d5594"
CM022884.1	RepeatMasker	LINE/Dong-R4	13119060	13120279	9610	-	.	ID="RND-6_FAMILY-3597";Tend="1743";Tstart="553";shortTE="F";uid="c003cc23-114c-448a-9b1c-f39c5c1f4365"
CM022884.1	RepeatMasker	Unknown	11033064	11033378	1617	-	.	ID="RND-1_FAMILY-188";Tend="1095";Tstart="780";shortTE="F";uid="6442347a-07a2-4832-adf2-194d4ac8e937"
CM022884.1	RepeatMasker	SINE/MIR	14287382	14287605	959	-	.	ID="RND-1_FAMILY-44";Tend="1184";Tstart="903";shortTE="F";uid="8e712903-0844-4633-a596-04ff95fbdefc"
CM022884.1	RepeatMasker	LINE/CR1	611154	611339	1299	-	.	ID="RND-6_FAMILY-8660";Tend="1708";Tstart="1524";shortTE="F";uid="9e0dacf2-788a-4e94-8a00-c99bbf5a440d"
CM022884.1	RepeatMasker	DNA	17916144	17916274	746	-	.	ID="RND-3_FAMILY-44";Tend="2325";Tstart="2190";shortTE="F";uid="951ab570-6d4a-4e71-9fe6-663bde0fd500"
CM022884.1	RepeatMasker	LTR	4672662	4672805	1191	-	.	ID="RND-1_FAMILY-150";Tend="1047";Tstart="903";shortTE="F";uid="75577897-ad54-439e-a208-886905b40599"
CM022884.1	RepeatMasker	RC/Helitron	16758566	16758670	434	-	.	ID="RND-6_FAMILY-4124";Tend="1851";Tstart="1744";shortTE="F";uid="17586f6d-8101-49f5-8ee0-8c3e6ee481d6"
CM022884.1	RepeatMasker	Unknown	636136	636306	758	-	.	ID="RND-1_FAMILY-368";Tend="1016";Tstart="842";shortTE="F";uid="96dbd84d-7496-4fd5-becd-04d98d2c7c73"
CM022884.1	RepeatMasker	SINE/tRNA-RTE	10744069	10744364	1403	-	.	ID="RND-4_FAMILY-384";Tend="1185";Tstart="861";shortTE="F";uid="734bc5f0-34b0-4924-882e-b7a6f8b663cd"
CM022884.1	RepeatMasker	LINE/RTE-BovB	16933769	16934019	1368	-	.	ID="RND-5_FAMILY-1885";Tend="1214";Tstart="974";shortTE="F";uid="2a35e060-a9a3-48ea-a430-783ef5d5b438"
CM022884.1	RepeatMasker	Unknown	10568480	10568601	437	-	.	ID="RND-6_FAMILY-370";Tend="2004";Tstart="1889";shortTE="F";uid="90ef2560-d7c1-4313-8055-e320c4a748c8"
CM022884.1	RepeatMasker	DNA/hAT-Tip100	3066693	3066889	1154	-	.	ID="RND-6_FAMILY-8566";Tend="2050";Tstart="1881";shortTE="F";uid="09ebfc32-6833-42c0-b9e3-e9a9d2cce8c4"
CM022884.1	RepeatMasker	DNA/hAT-hATm	7753528	7753822	1647	-	.	ID="RND-6_FAMILY-3239";Tend="1150";Tstart="896";shortTE="F";uid="60ae686e-6983-4c18-91ca-746348302c02"
CM022884.1	RepeatMasker	Unknown	15055483	15055811	752	-	.	ID="RND-4_FAMILY-209";TEgroup="ctg_11%7CRND-4_FAMILY-209%7C5";Tend="1503";Tstart="1318";shortTE="F";uid="3196abc0-f489-4260-89e2-07cad659b276"
CM022884.1	RepeatMasker	LINE/CR1	4893820	4894038	1058	-	.	ID="RND-5_FAMILY-1493";Tend="1165";Tstart="916";shortTE="F";uid="d097368b-24c7-4945-a8ff-245b57d0b863"
CM022884.1	RepeatMasker	DNA/TcMar-Tc1	11985508	11986137	2015	-	.	ID="RND-1_FAMILY-316";TEgroup="ctg_11%7CRND-1_FAMILY-316%7C4";Tend="2101";Tstart="1735";shortTE="F";uid="f2efd9d8-64bd-488d-8ff7-1bd67cff948a"
CM022884.1	RepeatMasker	LINE/L2	15837884	15837986	510	-	.	ID="RND-6_FAMILY-466";Tend="933";Tstart="835";shortTE="F";uid="b0231039-d65d-4364-b268-d49109f1935f"
CM022884.1	RepeatMasker	DNA/TcMar-Tc1	2277905	2279232	9886	-	.	ID="RND-6_FAMILY-8143";Tend="2133";Tstart="808";shortTE="F";uid="1efab24e-5b2c-4a06-b40c-f83a8a01fbf2"
CM022884.1	RepeatMasker	DNA/MULE-MuDR	16558061	16558177	766	-	.	ID="RND-1_FAMILY-161";Tend="1117";Tstart="1004";shortTE="F";uid="7686ccd3-f76b-45fa-b292-f7f13dce95b9"
CM022884.1	RepeatMasker	Unknown	654321	654546	1416	-	.	ID="RND-1_FAMILY-337";Tend="1131";Tstart="916";shortTE="F";uid="d9a90a6a-e76f-401b-8527-0515218613a6"
CM022884.1	RepeatMasker	Unknown	11010358	11010492	804	-	.	ID="RND-6_FAMILY-8017";Tend="1401";Tstart="1262";shortTE="F";uid="33f479d9-47cd-4f59-a245-c35ac6068059"
CM022884.1	RepeatMasker	DNA/MULE-MuDR	14014399	14014545	644	-	.	ID="RND-1_FAMILY-161";Tend="1101";Tstart="935";shortTE="F";uid="cc1b1ded-2612-4d3f-91ac-3546ce63a271"
CM022884.1	RepeatMasker	Unknown	8512966	8513367	2277	-	.	ID="RND-5_FAMILY-3291";Tend="1310";Tstart="944";shortTE="F";uid="7c2406ee-ce9b-4249-9656-56b4cb5bda86"
CM022884.1	RepeatMasker	LINE/I	10526290	10526619	1105	-	.	ID="RND-1_FAMILY-862";Tend="1624";Tstart="1306";shortTE="F";uid="aabc3218-2d3b-4c41-bf54-4b92183b4848"
CM022884.1	RepeatMasker	Satellite	2443590	2443734	769	-	.	ID="RND-6_FAMILY-577";Tend="859";Tstart="710";shortTE="F";uid="4b564067-7929-4b36-bf1b-addb9409ac57"
CM022884.1	RepeatMasker	Satellite	3738036	3738257	1098	-	.	ID="RND-6_FAMILY-577";Tend="1028";Tstart="794";shortTE="F";uid="7a27779e-1e0f-4dc4-b20e-1ee689d2de93"
CM022884.1	RepeatMasker	Unknown	11350412	11350592	612	-	.	ID="RND-6_FAMILY-5252";TEgroup="ctg_11%7CRND-6_FAMILY-5252%7C6";Tend="1040";Tstart="962";shortTE="T";uid="e5cf62e7-5f46-43fd-8710-b5f5a4d7f726"
CM022884.1	RepeatMasker	Unknown	14428177	14428340	829	-	.	ID="RND-6_FAMILY-13939";Tend="2249";Tstart="2079";shortTE="F";uid="cc7da817-7805-474c-85ae-9b02d7ed8d4e"
CM022884.1	RepeatMasker	Satellite	6550293	6550404	776	-	.	ID="RND-6_FAMILY-577";Tend="867";Tstart="756";shortTE="F";uid="97711aea-ace8-4ca3-a73a-ff62d1de8622"
CM022884.1	RepeatMasker	LINE/RTE-BovB	9556065	9556175	675	-	.	ID="RND-1_FAMILY-75";Tend="1823";Tstart="1716";shortTE="F";uid="072e883c-2e00-45d5-8e79-eda7deddf0e5"
CM022884.1	RepeatMasker	Unknown	14098020	14098130	426	-	.	ID="RND-6_FAMILY-6755";Tend="1320";Tstart="1209";shortTE="F";uid="928a272e-a437-4a63-a202-efe9cf2fb032"
CM022884.1	RepeatMasker	DNA/TcMar-Tc1	14351446	14351702	1184	-	.	ID="RND-6_FAMILY-1003";Tend="1227";Tstart="941";shortTE="F";uid="b48ee4c1-5393-420f-ad83-3372306da1b8"
CM022884.1	RepeatMasker	LINE/I-Jockey	9309119	9309358	1302	-	.	ID="RND-6_FAMILY-1241";Tend="1303";Tstart="1064";shortTE="F";uid="dd47f201-c788-422c-8c8f-d903727dc161"
CM022884.1	RepeatMasker	DNA/hAT-Tip100	11095645	11095782	857	-	.	ID="RND-3_FAMILY-262";Tend="951";Tstart="810";shortTE="F";uid="f61203aa-8217-4982-a54a-940c1cd68bf0"
CM022884.1	RepeatMasker	LINE/CR1	2100337	2100547	1271	-	.	ID="RND-5_FAMILY-1626";Tend="1428";Tstart="1218";shortTE="F";uid="84aa0b32-2b29-4484-b958-ecfe82406968"
CM022884.1	RepeatMasker	Unknown	5362787	5363116	1727	-	.	ID="RND-4_FAMILY-70";Tend="1353";Tstart="982";shortTE="F";uid="94027f6d-152b-4621-ad79-44533193f074"
CM022884.1	RepeatMasker	DNA/TcMar-Tc1	3357237	3357490	1889	-	.	ID="RND-5_FAMILY-701";Tend="1289";Tstart="1021";shortTE="F";uid="6383a6b3-d672-4dd6-a571-434496013c5a"
CM022884.1	RepeatMasker	DNA/hAT-Tip100	2430759	2430922	958	-	.	ID="RND-3_FAMILY-262";Tend="1089";Tstart="926";shortTE="F";uid="82f91935-be6d-447a-9942-d0872fba52e0"
CM022884.1	RepeatMasker	Unknown	12866216	12866367	517	-	.	ID="RND-2_FAMILY-22";Tend="1143";Tstart="956";shortTE="F";uid="d263fdd0-c459-4dd1-ade7-7367a3781969"
CM022884.1	RepeatMasker	Unknown	4759072	4759725	4039	-	.	ID="RND-1_FAMILY-783";Tend="1557";Tstart="921";shortTE="F";uid="71359f81-01cb-4625-98cf-603d0f8ae5d1"
CM022884.1	RepeatMasker	DNA/hAT-Charlie	1940544	1941068	1822	-	.	ID="RND-2_FAMILY-110";TEgroup="ctg_11%7CRND-2_FAMILY-110%7C2";Tend="1331";Tstart="932";shortTE="F";uid="8f114f53-72c6-41dc-8d55-eaa97fc3ec83"
CM022884.1	RepeatMasker	DNA	15644960	15645119	3269	-	.	ID="rnd-3_family-44";Tend="1165";Tstart="393";shortTE="F";uid="f179baa2-da95-4e51-b1e0-38001c56d97e"
CM022884.1	RepeatMasker	Unknown	14102314	14102426	475	-	.	ID="RND-1_FAMILY-256";Tend="1252";Tstart="1131";shortTE="F";uid="53ccc779-9977-48ab-9582-9b9c1549b61e"
CM022884.1	RepeatMasker	DNA/TcMar-Tc1	12204667	12204793	761	-	.	ID="RND-5_FAMILY-701";Tend="1492";Tstart="1369";shortTE="F";uid="395c8507-f1c3-4cb6-9d55-2267b42fd800"
CM022884.1	RepeatMasker	DNA/hAT-Tag1	17447462	17447609	1015	-	.	ID="RND-1_FAMILY-749";Tend="1586";Tstart="1439";shortTE="F";uid="32c4c765-7592-411b-96a6-68088ee10ee5"
CM022884.1	RepeatMasker	Unknown	17447092	17447470	2224	-	.	ID="RND-1_FAMILY-342";Tend="1285";Tstart="876";shortTE="F";uid="b7f6cfe7-d96b-42c1-8fbb-4521d6e7edc2"
CM022884.1	RepeatMasker	Unknown	15589189	15589420	1319	-	.	ID="RND-6_FAMILY-5252";Tend="1042";Tstart="823";shortTE="F";uid="4af7fb78-78ea-4f87-a5a1-3fff807ec8ed"
CM022884.1	RepeatMasker	Unknown	17047014	17047276	1561	-	.	ID="RND-6_FAMILY-7290";Tend="1429";Tstart="1165";shortTE="F";uid="e6e80df0-4e99-4525-abca-fde07bb05303"
CM022884.1	RepeatMasker	Unknown	4047145	4047779	4534	-	.	ID="RND-1_FAMILY-49";Tend="1634";Tstart="962";shortTE="F";uid="b7f6da66-46ae-4c7e-817b-7c4359bce01e"
CM022884.1	RepeatMasker	Unknown	2122673	2122804	929	-	.	ID="RND-1_FAMILY-337";Tend="1036";Tstart="910";shortTE="F";uid="a659aa6f-560f-4c84-93ae-4a0ef2bb82c6"
CM022884.1	RepeatMasker	Unknown	9626464	9627224	2606	-	.	ID="RND-5_FAMILY-502";TEgroup="ctg_11%7CRND-5_FAMILY-502%7C2";Tend="1525";Tstart="960";shortTE="F";uid="edc71219-c055-4e6c-a2e4-180aeb02da6d"
CM022884.1	RepeatMasker	Unknown	10960452	10960737	1642	-	.	ID="RND-1_FAMILY-593";Tend="1218";Tstart="892";shortTE="F";uid="31ecc42c-6198-4c47-b968-2063400131dd"
CM022884.1	RepeatMasker	Unknown	376668	376911	799	-	.	ID="RND-6_FAMILY-6755";Tend="1343";Tstart="1081";shortTE="F";uid="8c6f56df-d4bc-4992-9b3b-0e8f3628e4d0"
CM022884.1	RepeatMasker	LINE/RTE-BovB	7239056	7239357	1682	-	.	ID="RND-1_FAMILY-30";Tend="1120";Tstart="798";shortTE="F";uid="2c4aa76e-ad38-4acd-998f-5d1e4b0b38d6"
CM022884.1	RepeatMasker	LINE/CR1	6213468	6213611	811	-	.	ID="RND-1_FAMILY-869";Tend="2447";Tstart="2291";shortTE="F";uid="a6d83803-775b-458f-88ad-774f9aeb5cd0"
CM022884.1	RepeatMasker	Unknown	2973609	2973756	1292	-	.	ID="RND-1_FAMILY-433";Tend="2833";Tstart="2686";shortTE="F";uid="34fa9dcb-d062-459a-bf5b-4a1caf1f59d2"
CM022884.1	RepeatMasker	DNA/hAT-Tip100	10283948	10284071	545	-	.	ID="RND-4_FAMILY-2323";Tend="1172";Tstart="1049";shortTE="F";uid="a9fce008-34a9-4880-9f98-89a7dab210ae"
CM022884.1	RepeatMasker	LINE/RTE-BovB	15958362	15958637	1469	-	.	ID="RND-6_FAMILY-380";Tend="1197";Tstart="885";shortTE="F";uid="162dcf0a-0ae0-4f00-9401-4cffb480a9bb"
CM022884.1	RepeatMasker	RC/Helitron	5480863	5481109	1852	-	.	ID="RND-6_FAMILY-317";Tend="1164";Tstart="935";shortTE="F";uid="a67cfbbf-3b2b-4175-878c-a418afb866ef"
CM022884.1	RepeatMasker	Unknown	15059543	15059702	1122	-	.	ID="RND-2_FAMILY-22";Tend="1116";Tstart="955";shortTE="F";uid="5b4b4752-7545-46ff-ae26-67676c9623c4"
CM022884.1	RepeatMasker	Unknown	4863202	4863302	731	-	.	ID="RND-1_FAMILY-223";Tend="1479";Tstart="1377";shortTE="F";uid="2e772660-2a06-4f99-b9b8-e2a6f665fee2"
CM022884.1	RepeatMasker	SINE/tRNA-RTE	5316617	5316831	827	-	.	ID="RND-4_FAMILY-384";Tend="1133";Tstart="900";shortTE="F";uid="739fabe2-b403-404a-9f87-ec76c9f65273"
CM022884.1	RepeatMasker	LINE/RTE-BovB	7535407	7535525	473	-	.	ID="RND-5_FAMILY-1885";Tend="1218";Tstart="1102";shortTE="F";uid="5f6f3794-b29b-4720-a427-23df87077899"
CM022884.1	RepeatMasker	Unknown	43511	43622	432	-	.	ID="RND-1_FAMILY-66";Tend="1051";Tstart="934";shortTE="F";uid="94238dc4-5639-4885-8a9b-3bc782f7d139"
CM022884.1	RepeatMasker	Unknown	8980010	8980309	1825	-	.	ID="RND-6_FAMILY-7290";Tend="1440";Tstart="1151";shortTE="F";uid="00ceb93f-2d58-400d-883e-d2b361509fec"
CM022884.1	RepeatMasker	Unknown	14402514	14402866	2194	-	.	ID="RND-5_FAMILY-806";Tend="1283";Tstart="926";shortTE="F";uid="75a8505f-ed6c-4a86-ae20-5d2d61ea3dfd"
CM022884.1	RepeatMasker	DNA/TcMar-Tc1	1915719	1916117	2896	-	.	ID="RND-5_FAMILY-701";Tend="1392";Tstart="991";shortTE="F";uid="c25a7a8e-3228-4c65-9ca1-571d4955aa91"
CM022884.1	RepeatMasker	SINE/tRNA-RTE	5651689	5651853	844	-	.	ID="RND-1_FAMILY-29";Tend="972";Tstart="810";shortTE="F";uid="cc22d37e-eb2b-44c4-8f3d-45f1a2eca61e"
CM022884.1	RepeatMasker	DNA/TcMar-Tc1	10919453	10919694	577	-	.	ID="RND-6_FAMILY-1003";Tend="1222";Tstart="1016";shortTE="F";uid="197fe666-752d-44e7-8da3-8d8b1f53d58e"
CM022884.1	RepeatMasker	Unknown	9748654	9748765	637	-	.	ID="RND-4_FAMILY-4275";Tend="1048";Tstart="938";shortTE="F";uid="593f247b-0f77-48fd-ae1f-aad73fc0dd22"
CM022884.1	RepeatMasker	Unknown	2322464	2322719	1793	-	.	ID="RND-6_FAMILY-7290";Tend="1420";Tstart="1165";shortTE="F";uid="84a2b919-edd6-4194-be22-30c99fd70a13"
CM022884.1	RepeatMasker	RC/Helitron	11564053	11564644	852	-	.	ID="HELITRON-1_AP";Tend="2834";Tstart="2415";shortTE="F";uid="dc994c84-4663-4b3e-b547-cf6ffd49ef6c"
CM022884.1	RepeatMasker	Unknown	4247844	4248160	534	-	.	ID="RND-5_FAMILY-1023";Tend="1335";Tstart="979";shortTE="F";uid="087865b6-e4e1-4767-8132-58c54238eda1"
CM022884.1	RepeatMasker	DNA/TcMar-Tc1	13939999	13941268	1700	-	.	ID="RND-6_FAMILY-8150";TEgroup="ctg_11%7CRND-6_FAMILY-8150%7C1";Tend="2412";Tstart="774";shortTE="F";uid="b0651361-5866-41f6-909b-026dcf353488"
CM022884.1	RepeatMasker	Unknown	2914073	2914192	787	-	.	ID="RND-1_FAMILY-11";Tend="1266";Tstart="732";shortTE="F";uid="003d5acf-0bc3-4e30-9fc1-964e78068203"
CM022884.1	RepeatMasker	Unknown	13021072	13021190	431	-	.	ID="RND-2_FAMILY-22";Tend="1153";Tstart="1035";shortTE="F";uid="dcb4bb35-e50f-4c33-8041-f0acb0a4b057"
CM022884.1	RepeatMasker	Satellite	8960627	8960857	1426	-	.	ID="RND-6_FAMILY-577";Tend="1035";Tstart="801";shortTE="F";uid="1fba6f5c-6f3c-4a57-9c86-5415fb4cee14"
CM022884.1	RepeatMasker	Unknown	1715733	1715945	1388	-	.	ID="RND-1_FAMILY-138";Tend="1261";Tstart="1039";shortTE="F";uid="49ead4cf-c7b0-4f8e-aa79-cdce9ea6337d"
CM022884.1	RepeatMasker	LINE/RTE-BovB	7273252	7273433	772	-	.	ID="RND-5_FAMILY-1885";Tend="1149";Tstart="909";shortTE="F";uid="9f9db951-ee9b-40b4-b162-44248fead6c1"
CM022884.1	RepeatMasker	DNA/TcMar-Tc1	6708178	6708334	1234	-	.	ID="RND-1_FAMILY-730";Tend="1112";Tstart="956";shortTE="F";uid="4b24074e-e40b-4387-a8c5-3f6c2a00709a"
CM022884.1	RepeatMasker	Unknown	13952433	13952710	500	-	.	ID="RND-1_FAMILY-11";Tend="1364";Tstart="1017";shortTE="F";uid="1c2a75b5-eea2-4d1c-b5ea-3bcd7007ff50"
CM022884.1	RepeatMasker	Unknown	13322529	13323133	3761	-	.	ID="RND-5_FAMILY-698";Tend="1406";Tstart="859";shortTE="F";uid="4a2d7b10-76c4-46d8-a521-5391d162cee1"
CM022884.1	RepeatMasker	DNA/TcMar-Tc1	16645350	16646107	5904	-	.	ID="RND-6_FAMILY-514";Tend="1680";Tstart="916";shortTE="F";uid="f3e256a0-9ab1-4d17-bed4-77d414123a67"
CM022884.1	RepeatMasker	Unknown	18276675	18276902	1588	-	.	ID="RND-6_FAMILY-7290";Tend="1438";Tstart="1214";shortTE="F";uid="ec2b2703-1865-4994-8966-573ec35ca0c6"
CM022884.1	RepeatMasker	SINE/tRNA-RTE	8643977	8644154	1187	-	.	ID="RND-6_FAMILY-11569";Tend="1179";Tstart="1004";shortTE="F";uid="f2155e08-c845-4a38-a662-d24c0940b442"
CM022884.1	RepeatMasker	Unknown	4685246	4685734	3034	-	.	ID="RND-5_FAMILY-277";Tend="1260";Tstart="697";shortTE="F";uid="f6572d4a-714d-4a8b-8c22-14dd40015d26"
CM022884.1	RepeatMasker	LINE/I-Jockey	14479707	14479887	1230	-	.	ID="RND-1_FAMILY-562";Tend="1285";Tstart="1120";shortTE="F";uid="58e309c1-06af-440c-a8c7-c3e206686dfb"
CM022884.1	RepeatMasker	Unknown	9893843	9894023	809	-	.	ID="RND-1_FAMILY-219";Tend="1088";Tstart="896";shortTE="F";uid="65528e5a-530e-41e8-b2ba-dc215d849319"
CM022884.1	RepeatMasker	Unknown	18128173	18128310	477	-	.	ID="RND-6_FAMILY-5245";Tend="1165";Tstart="1026";shortTE="F";uid="dfa095f6-0509-46eb-b749-59252cb52679"
CM022884.1	RepeatMasker	Unknown	14031673	14031951	1289	-	.	ID="RND-5_FAMILY-539";Tend="1191";Tstart="913";shortTE="F";uid="75412251-3e39-4c2b-bd34-cf62d273696f"
CM022884.1	RepeatMasker	Unknown	1876883	1877351	3297	-	.	ID="RND-1_FAMILY-210";Tend="1380";Tstart="931";shortTE="F";uid="ed131853-acb6-451a-81f6-437d06182356"
CM022884.1	RepeatMasker	Unknown	6816174	6816399	1042	-	.	ID="RND-6_FAMILY-713";Tend="937";Tstart="758";shortTE="F";uid="7c77fd5d-ccb2-4ab8-be97-1cd548773236"
CM022884.1	RepeatMasker	LTR/Copia	16440191	16440305	593	-	.	ID="RND-6_FAMILY-2605";Tend="1296";Tstart="1182";shortTE="F";uid="bb6eeb13-c077-40a1-9233-bab5069ffacc"
CM022884.1	RepeatMasker	Unknown	18087155	18087849	6207	-	.	ID="RND-1_FAMILY-793";Tend="1627";Tstart="933";shortTE="F";uid="b3d0d103-fbb4-4305-884a-7fce67f660d3"
CM022884.1	RepeatMasker	DNA/TcMar-Tc1	14662539	14662946	884	-	.	ID="RND-6_FAMILY-783";TEgroup="ctg_11%7CRND-6_FAMILY-783%7C10";Tend="1365";Tstart="777";shortTE="F";uid="58b08063-215a-4634-b0a7-bd3ee126e4ee"
CM022884.1	RepeatMasker	Unknown	16939242	16939392	777	-	.	ID="RND-2_FAMILY-22";Tend="1142";Tstart="963";shortTE="F";uid="4b0bafe6-ce86-46aa-a786-48330bc084df"
CM022884.1	RepeatMasker	Unknown	656316	656949	3860	-	.	ID="RND-1_FAMILY-497";Tend="1557";Tstart="911";shortTE="F";uid="2ecb10c7-a534-4ab0-a008-65b0b441d015"
CM022884.1	RepeatMasker	LINE/RTE-BovB	7706815	7707056	1653	-	.	ID="RND-1_FAMILY-75";Tend="1823";Tstart="1583";shortTE="F";uid="55bdf789-b25f-48c9-a372-1dbdd666e383"
CM022884.1	RepeatMasker	LINE/RTE-BovB	13823143	13823451	1957	-	.	ID="RND-1_FAMILY-30";Tend="1121";Tstart="801";shortTE="F";uid="12ca20e9-3ebb-426d-b051-8221f021da3f"
CM022884.1	RepeatMasker	Unknown	2146064	2146175	728	-	.	ID="RND-5_FAMILY-871";Tend="1039";Tstart="922";shortTE="F";uid="a9ad53e7-aaae-4939-8f4b-07f45acad30f"
CM022884.1	RepeatMasker	Unknown	8787009	8787139	732	-	.	ID="RND-5_FAMILY-4504";Tend="772";Tstart="632";shortTE="F";uid="d83f861e-2dfa-45bb-914f-463204eb1397"
CM022884.1	RepeatMasker	LINE/RTE-BovB	4671118	4671374	1141	-	.	ID="RND-1_FAMILY-30";Tend="1092";Tstart="800";shortTE="F";uid="3006b343-3c21-4805-a515-97651c5e4fbf"
CM022884.1	RepeatMasker	LINE/I	7146223	7146381	1180	-	.	ID="RND-6_FAMILY-288";Tend="1448";Tstart="1283";shortTE="F";uid="0b8605ac-384f-403e-9a31-f5ec7ecfc032"
CM022884.1	RepeatMasker	Unknown	18570477	18570604	666	-	.	ID="RND-5_FAMILY-34";Tend="1144";Tstart="1017";shortTE="F";uid="2a844bea-3064-4690-b5dc-86853385f082"
CM022884.1	RepeatMasker	LTR	8257613	8258158	4506	-	.	ID="RND-1_FAMILY-150";Tend="1579";Tstart="1041";shortTE="F";uid="9afe7bc5-e0d7-4942-ad65-e397b2e583fd"
CM022884.1	RepeatMasker	Satellite	12381893	12382178	1231	-	.	ID="RND-6_FAMILY-577";Tend="1003";Tstart="744";shortTE="F";uid="94dd69a5-1f4c-49cf-b252-b222d25ca86d"
CM022884.1	RepeatMasker	Unknown	16303665	16303810	927	-	.	ID="RND-5_FAMILY-3189";Tend="3065";Tstart="2921";shortTE="F";uid="5c051334-c201-4ba7-8787-1b4529a58d5e"
CM022884.1	RepeatMasker	DNA/hAT-Tip100	15538353	15538577	1053	-	.	ID="rnd-3_family-262";Tend="1121";Tstart="860";shortTE="F";uid="4b2cc4b3-c504-4df1-9eb1-c5c869ce3c02"
CM022884.1	RepeatMasker	Unknown	8290709	8290859	681	-	.	ID="RND-2_FAMILY-22";Tend="1124";Tstart="974";shortTE="F";uid="1ef01018-89c1-452f-aedb-aaf1252f0e08"
CM022884.1	RepeatMasker	RC/Helitron	15017303	15017477	859	-	.	ID="RND-4_FAMILY-269";Tend="1683";Tstart="1515";shortTE="F";uid="e31fc0e4-4980-41db-a0d7-bf4629eab03f"
CM022884.1	RepeatMasker	RC/Helitron	12325378	12325538	591	-	.	ID="RND-6_FAMILY-2083";Tend="1144";Tstart="970";shortTE="F";uid="c9da45f7-0b96-4b29-9e2e-13f966ea05f4"
CM022884.1	RepeatMasker	Unknown	8402114	8402338	1089	-	.	ID="RND-5_FAMILY-502";Tend="1424";Tstart="1186";shortTE="F";uid="b83e3e63-be14-45fa-b0a1-78052da891eb"
CM022884.1	RepeatMasker	Unknown	6075191	6075329	968	-	.	ID="RND-4_FAMILY-4275";Tend="1081";Tstart="940";shortTE="F";uid="bac8f1d8-ebf9-4a69-ab66-5f38c9beff70"
CM022884.1	RepeatMasker	Unknown	17739032	17739318	2070	-	.	ID="RND-5_FAMILY-806";Tend="1229";Tstart="940";shortTE="F";uid="a693e145-1648-45d9-adfe-a777a85f5c15"
CM022884.1	RepeatMasker	Unknown	16731753	16731869	423	-	.	ID="RND-1_FAMILY-94";TEgroup="ctg_11%7CRND-1_FAMILY-94%7C2";Tend="1540";Tstart="1403";shortTE="T";uid="7d744c1c-bba3-4285-b696-2f9e1a178d03"
CM022884.1	RepeatMasker	LINE/R1-LOA	6970572	6970740	1324	-	.	ID="RND-1_FAMILY-768";Tend="301";Tstart="134";shortTE="F";uid="fcb2682d-f9c6-40c7-b5e3-456f5dcb2de2"
CM022884.1	RepeatMasker	Satellite	3727376	3727658	1775	-	.	ID="RND-6_FAMILY-577";Tend="1019";Tstart="755";shortTE="F";uid="445177a8-4551-476c-a816-b5b055b323cd"
CM022884.1	RepeatMasker	Unknown	554193	554368	1478	-	.	ID="RND-6_FAMILY-222";Tend="1705";Tstart="1530";shortTE="F";uid="01c9b29d-1e74-4a91-9f1a-8a393ecabbf1"
CM022884.1	RepeatMasker	Unknown	16715764	16715907	746	-	.	ID="RND-4_FAMILY-828";Tend="1005";Tstart="875";shortTE="F";uid="0a531cff-8372-4636-9885-45e42bcd630e"
CM022884.1	RepeatMasker	DNA/TcMar-Tc1	5127688	5128193	2083	-	.	ID="RND-1_FAMILY-637";TEgroup="ctg_11%7CRND-1_FAMILY-637%7C1";Tend="1334";Tstart="888";shortTE="F";uid="a2981a49-3e2b-4812-8cbb-8749dd404c52"
CM022884.1	RepeatMasker	DNA/TcMar-Tc1	11608963	11609660	5262	-	.	ID="RND-1_FAMILY-288";Tend="1687";Tstart="979";shortTE="F";uid="1445270f-d511-4e5d-afd6-0eede9a017eb"
CM022884.1	RepeatMasker	Unknown	17819367	17819715	1399	-	.	ID="RND-6_FAMILY-15185";Tend="302";Tstart="60";shortTE="F";uid="f8c869b3-d856-44c5-91c2-2c6ab85455dd"
CM022884.1	RepeatMasker	Unknown	13131356	13131492	934	-	.	ID="RND-1_FAMILY-203";Tend="858";Tstart="723";shortTE="F";uid="1e552932-8d5c-460d-a2a9-ad2b23f68deb"
CM022884.1	RepeatMasker	DNA/TcMar-Tc1	4590309	4590486	865	-	.	ID="RND-6_FAMILY-1757";Tend="2210";Tstart="2034";shortTE="F";uid="f71dfae4-4244-4614-b334-5abf708fcda4"
CM022884.1	RepeatMasker	DNA/hAT-Tip100	9947397	9947511	692	-	.	ID="RND-1_FAMILY-688";Tend="1071";Tstart="960";shortTE="F";uid="8e7b9f11-e285-4a4b-b0c3-c0eb97eb4275"
CM022884.1	RepeatMasker	SINE/tRNA-RTE	8772032	8772278	933	-	.	ID="RND-4_FAMILY-384";Tend="1158";Tstart="861";shortTE="F";uid="e1c8a965-d9ac-4bbb-9aa6-328ec4c41537"
CM022884.1	RepeatMasker	DNA/hAT-Tip100	16217431	16217592	651	-	.	ID="RND-4_FAMILY-2323";Tend="1178";Tstart="1025";shortTE="F";uid="2e95f570-94ac-4c7e-8c0d-fd70910b3fc6"
CM022884.1	RepeatMasker	LINE/L2	12246874	12247171	1359	-	.	ID="RND-1_FAMILY-308";Tend="949";Tstart="619";shortTE="F";uid="275189ff-eb0d-4dd3-8ecb-27e48a7c7565"
CM022884.1	RepeatMasker	Unknown	8731089	8731226	792	-	.	ID="RND-5_FAMILY-4061";Tend="1679";Tstart="1537";shortTE="F";uid="c1adb6a2-2599-40c2-9c65-e14f5f5f08dc"
CM022884.1	RepeatMasker	Unknown	16393940	16394271	2049	-	.	ID="RND-1_FAMILY-319";Tend="1109";Tstart="779";shortTE="F";uid="18c13549-9c0d-46ce-a48e-ef2269d86510"
CM022884.1	RepeatMasker	SINE/tRNA-RTE	10507928	10508251	2001	-	.	ID="RND-4_FAMILY-632";Tend="1105";Tstart="787";shortTE="F";uid="44112609-978b-4884-be19-58bcc9bac357"
CM022884.1	RepeatMasker	LINE/I-Jockey	5747309	5747672	486	-	.	ID="TART_DV";Tend="7317";Tstart="6957";shortTE="F";uid="c687b536-4ea7-4d4c-8d53-bc24b86ff808"
CM022884.1	RepeatMasker	DNA/hAT-Tip100	12442847	12443154	1451	-	.	ID="RND-3_FAMILY-262";Tend="1082";Tstart="813";shortTE="F";uid="59a02bdd-0563-462e-9ff5-86db04c24020"
CM022884.1	RepeatMasker	Unknown	15826669	15826907	836	-	.	ID="RND-6_FAMILY-6755";Tend="1354";Tstart="1081";shortTE="F";uid="178f08ab-3139-4f6e-a1ce-1619a8e189d6"
CM022884.1	RepeatMasker	SINE/tRNA-RTE	16163622	16163939	2668	-	.	ID="RND-4_FAMILY-384";Tend="1176";Tstart="861";shortTE="F";uid="1beaef8d-be3e-4ba4-8b3c-2d0514bb8103"
CM022884.1	RepeatMasker	SINE/MIR	11346891	11347100	891	-	.	ID="RND-1_FAMILY-44";Tend="1134";Tstart="908";shortTE="F";uid="be5a7794-41c5-4413-98fc-8b1c163c0827"
CM022884.1	RepeatMasker	Unknown	987543	987724	1263	-	.	ID="RND-5_FAMILY-2899";Tend="1139";Tstart="962";shortTE="F";uid="81304544-b7c3-4b1a-9dd2-dd36a9c52e08"
CM022884.1	RepeatMasker	LINE/RTE-BovB	7561909	7562180	880	-	.	ID="RND-1_FAMILY-30";Tend="1152";Tstart="843";shortTE="F";uid="2c581324-2ba9-4348-bc1c-3a5eecf3c07a"
CM022884.1	RepeatMasker	LINE/RTE-BovB	16179203	16179483	1661	-	.	ID="RND-5_FAMILY-1885";Tend="1217";Tstart="928";shortTE="F";uid="9ab66d2d-1129-4b92-8537-927c2ca64521"
CM022884.1	RepeatMasker	Unknown	530342	530709	3230	-	.	ID="RND-5_FAMILY-806";Tend="1285";Tstart="915";shortTE="F";uid="06ecefb9-571b-44d8-8b3e-f7f53814896e"
CM022884.1	RepeatMasker	Unknown	18195413	18195692	793	-	.	ID="RND-6_FAMILY-9040";Tend="1292";Tstart="968";shortTE="F";uid="3ed49516-1f26-4c67-ab38-82f7b045b311"
CM022884.1	RepeatMasker	Unknown	9107923	9108136	1099	-	.	ID="RND-6_FAMILY-18259";Tend="1153";Tstart="902";shortTE="F";uid="2cb22f18-4ac4-4453-90fb-fcd5a2d9eec0"
CM022884.1	RepeatMasker	Unknown	16590723	16591001	1408	-	.	ID="RND-6_FAMILY-6755";Tend="1330";Tstart="1032";shortTE="F";uid="ec5eb0ba-3c74-4d84-8b90-7e821ab5a41a"
CM022884.1	RepeatMasker	Unknown	2057077	2057726	2734	-	.	ID="RND-1_FAMILY-28";Tend="2077";Tstart="1419";shortTE="F";uid="92cd862d-cf03-4921-a566-60a25279f824"
CM022884.1	RepeatMasker	SINE/tRNA-RTE	3369720	3369994	1612	-	.	ID="RND-1_FAMILY-48";Tend="1171";Tstart="888";shortTE="F";uid="fbd2cddb-2e21-4638-9a88-333a299b82d1"
CM022884.1	RepeatMasker	Unknown	9322614	9322752	1011	-	.	ID="RND-3_FAMILY-316";Tend="981";Tstart="843";shortTE="F";uid="a0a59306-b81b-4b89-a986-774111feefbc"
CM022884.1	RepeatMasker	SINE/5S	14604418	14604555	481	-	.	ID="RND-5_FAMILY-566";Tend="977";Tstart="842";shortTE="F";uid="a11d405d-afe2-42c0-827b-4464758a24e4"
CM022884.1	RepeatMasker	Unknown	7454590	7454959	1811	-	.	ID="RND-3_FAMILY-316";Tend="1191";Tstart="845";shortTE="F";uid="fe0fdb75-5343-47b2-9ee7-cb51c3397008"
CM022884.1	RepeatMasker	Unknown	16359731	16359847	437	-	.	ID="RND-4_FAMILY-1056";Tend="551";Tstart="443";shortTE="F";uid="69b6ef7c-785d-489d-964f-4799bfc67be6"
CM022884.1	RepeatMasker	Unknown	14273117	14273283	674	-	.	ID="RND-2_FAMILY-87";Tend="1105";Tstart="943";shortTE="F";uid="f1b42e6d-d858-4d7e-a022-7b9aa8763cf9"
CM022884.1	RepeatMasker	Unknown	1633989	1634604	1972	-	.	ID="RND-6_FAMILY-1901";Tend="1634";Tstart="957";shortTE="F";uid="3ae7a2f3-4f09-431f-b059-613c483c6d01"
CM022884.1	RepeatMasker	Unknown	16526063	16526187	639	-	.	ID="RND-5_FAMILY-545";Tend="1210";Tstart="1085";shortTE="F";uid="3da969ca-be4f-4ff5-9fd0-511e9324ed8e"
CM022884.1	RepeatMasker	LTR/Copia	288747	288868	434	-	.	ID="RND-6_FAMILY-2605";Tend="1305";Tstart="1194";shortTE="F";uid="a12788c3-14c6-4d06-9370-f42b78ab77a9"
CM022884.1	RepeatMasker	Unknown	4115593	4115879	2099	-	.	ID="RND-1_FAMILY-593";Tend="1179";Tstart="891";shortTE="F";uid="543c26c1-c86c-42bc-b2af-bcb406e5c9c7"
CM022884.1	RepeatMasker	DNA/CMC-Chapaev-3	729375	729557	1419	-	.	ID="RND-6_FAMILY-672";Tend="1221";Tstart="1040";shortTE="F";uid="16acd0ac-40e6-4a7c-aaf5-260d60a462c2"
CM022884.1	RepeatMasker	RC/Helitron	17926023	17926327	644	-	.	ID="HELITRON-N7_PXU";TEgroup="ctg_11%7CHELITRON-N7_PXU%7C1";Tend="128";Tstart="1";shortTE="F";uid="49fbc9f6-342f-42fa-8955-3b2b8cd23969"
CM022884.1	RepeatMasker	Satellite	6930391	6930919	2590	-	.	ID="RND-6_FAMILY-46";Tend="1491";Tstart="944";shortTE="F";uid="8708920f-a90a-4a01-b523-f02c8552da50"
CM022884.1	RepeatMasker	RC/Helitron	1408867	1409029	901	-	.	ID="RND-1_FAMILY-6";Tend="985";Tstart="824";shortTE="F";uid="f3281005-af6b-47cc-91e4-5e31493742a8"
CM022884.1	RepeatMasker	Unknown	6589397	6589798	2383	-	.	ID="RND-1_FAMILY-680";Tend="1379";Tstart="953";shortTE="F";uid="257b0163-af4b-454c-ae78-6d23b8e9a5a8"
CM022884.1	RepeatMasker	LINE/R1-LOA	1427674	1428245	4215	-	.	ID="RND-1_FAMILY-180";Tend="3206";Tstart="2643";shortTE="F";uid="b6722ae9-e304-41c9-8437-3c30361b839e"
CM022884.1	RepeatMasker	DNA/hAT-Blackjack	6553570	6553858	1672	-	.	ID="RND-1_FAMILY-493";Tend="1260";Tstart="986";shortTE="F";uid="5dbabb47-0564-451d-a0f9-61a54c3456ca"
CM022884.1	RepeatMasker	SINE/tRNA-RTE	9031932	9032228	1782	-	.	ID="RND-4_FAMILY-384";Tend="1181";Tstart="862";shortTE="F";uid="e7c5343b-2746-4c1a-97ab-5046a0113de9"
CM022884.1	RepeatMasker	Unknown	10256591	10256754	1018	-	.	ID="RND-2_FAMILY-22";Tend="1131";Tstart="955";shortTE="F";uid="5981fe6c-b76f-42cf-8f84-bacc42319068"
CM022884.1	RepeatMasker	Unknown	13207369	13207592	848	-	.	ID="RND-1_FAMILY-191";Tend="1257";Tstart="1015";shortTE="F";uid="8d5c472f-83cc-4d12-8dd1-d4e0413fea11"
CM022884.1	RepeatMasker	Unknown	7791152	7791415	1134	-	.	ID="RND-6_FAMILY-2918";Tend="1565";Tstart="1264";shortTE="F";uid="33c085ef-2ac7-4fd9-9aab-e9dac180896b"
CM022884.1	RepeatMasker	DNA/hAT-Tip100	12329822	12330047	1357	-	.	ID="RND-4_FAMILY-13";Tend="1096";Tstart="862";shortTE="F";uid="005cc915-c3ae-48f6-bf3f-ac7df3464d11"
CM022884.1	RepeatMasker	SINE/MIR	3403956	3404251	1873	-	.	ID="RND-1_FAMILY-44";Tend="1184";Tstart="873";shortTE="F";uid="21feded6-37da-46c4-abd5-474b3289dece"
CM022884.1	RepeatMasker	DNA/TcMar-Mariner	16819298	16819550	1549	-	.	ID="MARINER-4_SIN";Tend="385";Tstart="128";shortTE="F";uid="6e0c22b1-f261-46ff-8721-e3bfe812b9e9"
CM022884.1	RepeatMasker	Unknown	14059185	14059448	1696	-	.	ID="RND-6_FAMILY-7290";Tend="1416";Tstart="1150";shortTE="F";uid="0524f269-20c1-4e29-b8e2-b547adbf0340"
CM022884.1	RepeatMasker	Unknown	10868346	10868645	1139	-	.	ID="RND-5_FAMILY-2791";Tend="1185";Tstart="845";shortTE="F";uid="5819bc23-e432-4142-852d-d4c4fef0f51c"
CM022884.1	RepeatMasker	Unknown	2918359	2918728	2323	-	.	ID="RND-1_FAMILY-115";Tend="1266";Tstart="895";shortTE="F";uid="11991931-ef7f-4e94-be73-a5e7431fcd6d"
CM022884.1	RepeatMasker	DNA/TcMar-Tc1	18011939	18012424	1042	-	.	ID="mariner-12_hsal";Tend="460";Tstart="1";shortTE="F";uid="15eb7f85-65de-4dc7-a481-fe940f207659"
CM022884.1	RepeatMasker	Unknown	17734791	17734963	1092	-	.	ID="RND-6_FAMILY-4736";Tend="1131";Tstart="937";shortTE="F";uid="a25435b6-9ebb-4276-a293-14c93c53e6bb"
CM022884.1	RepeatMasker	Unknown	15960791	15960893	560	-	.	ID="RND-3_FAMILY-316";Tend="954";Tstart="850";shortTE="F";uid="a1a8bbf8-9960-4fed-916a-29b9d6d111c7"
CM022884.1	RepeatMasker	RC/Helitron	3079594	3080053	3433	-	.	ID="RND-1_FAMILY-8";Tend="1553";Tstart="1106";shortTE="F";uid="67711d99-c33b-4d2e-84d4-4ecd65969070"
CM022884.1	RepeatMasker	Unknown	825223	825352	897	-	.	ID="RND-6_FAMILY-4745";Tend="1002";Tstart="873";shortTE="F";uid="c1f4cd1e-11af-460c-aa60-b735659d93ab"
CM022884.1	RepeatMasker	Unknown	8418669	8419094	3460	-	.	ID="RND-1_FAMILY-133";Tend="1189";Tstart="742";shortTE="F";uid="b2fb5db6-78c1-46a0-b61e-3f32edce6fb8"
CM022884.1	RepeatMasker	Unknown	17317405	17317510	679	-	.	ID="RND-1_FAMILY-116";Tend="1085";Tstart="972";shortTE="F";uid="855b64bb-635e-4815-a699-70b2e845ef32"
CM022884.1	RepeatMasker	Unknown	16033665	16033847	676	-	.	ID="RND-1_FAMILY-159";Tend="1183";Tstart="964";shortTE="F";uid="2e1bd4fc-e0bc-4ecd-8a60-b70f64ebc326"
CM022884.1	RepeatMasker	Unknown	12434222	12434813	2912	-	.	ID="RND-4_FAMILY-209";Tend="1516";Tstart="880";shortTE="F";uid="d8044702-71c2-487c-9b1c-1b1430af4ac8"
CM022884.1	RepeatMasker	Unknown	10958413	10958701	2092	-	.	ID="RND-1_FAMILY-281";Tend="1241";Tstart="962";shortTE="F";uid="b181bba9-2f6c-4376-b42c-635991c2adc1"
CM022884.1	RepeatMasker	RC/Helitron	1097229	1097469	1349	-	.	ID="RND-5_FAMILY-289";Tend="306";Tstart="74";shortTE="F";uid="a8fd1ff4-0482-475e-b09d-511fd500d369"
CM022884.1	RepeatMasker	RC/Helitron	13886235	13887008	4467	-	.	ID="RND-5_FAMILY-688";Tend="1685";Tstart="926";shortTE="F";uid="ccaef24c-7c1e-4563-81aa-a37c5fbb58ac"
CM022884.1	RepeatMasker	Unknown	11820897	11821549	908	-	.	ID="RND-3_FAMILY-332";Tend="1690";Tstart="1070";shortTE="F";uid="1a956f9c-96e7-43eb-9d97-8d0d9853e55e"
CM022884.1	RepeatMasker	Unknown	9017658	9017801	934	-	.	ID="RND-6_FAMILY-6615";Tend="1058";Tstart="911";shortTE="F";uid="c0e88c8e-dec3-4fd1-8a1b-80bd09af64e6"
CM022884.1	RepeatMasker	SINE/MIR	1795633	1795758	483	-	.	ID="RND-1_FAMILY-44";Tend="999";Tstart="873";shortTE="F";uid="4a8dcdf6-96dc-4ef8-86d6-bd0723a79d0c"
CM022884.1	RepeatMasker	RC/Helitron	4555030	4555231	1167	-	.	ID="RND-1_FAMILY-31";Tend="1541";Tstart="1368";shortTE="F";uid="25680173-55dd-4675-a86d-daac9a5ea286"
CM022884.1	RepeatMasker	RC/Helitron	17393429	17394155	5719	-	.	ID="RND-5_FAMILY-688";Tend="1677";Tstart="933";shortTE="F";uid="7765a214-8912-4c5e-b5cf-ec52bb5fb8d1"
CM022884.1	RepeatMasker	Satellite	8099186	8099429	1901	-	.	ID="RND-6_FAMILY-46";Tend="1489";Tstart="1246";shortTE="F";uid="e688f7c0-3b0f-42ef-af94-384b379b8521"
CM022884.1	RepeatMasker	SINE/tRNA-RTE	11862822	11862923	404	-	.	ID="RND-1_FAMILY-48";Tend="1065";Tstart="944";shortTE="F";uid="251840d6-3439-4acf-ab57-ae8880754f52"
CM022884.1	RepeatMasker	LINE/RTE-BovB	11444204	11444460	1805	-	.	ID="RND-6_FAMILY-380";Tend="1197";Tstart="936";shortTE="F";uid="749b1e3a-0fc5-4261-9f7d-2a810c978598"
CM022884.1	RepeatMasker	Unknown	6414764	6414911	434	-	.	ID="RND-1_FAMILY-336";Tend="1169";Tstart="977";shortTE="F";uid="dffb0159-6a69-4262-a6a9-9d482da83a6a"
CM022884.1	RepeatMasker	Unknown	14417604	14417992	2020	-	.	ID="RND-6_FAMILY-7290";Tend="1444";Tstart="906";shortTE="F";uid="a8490eaa-ef3f-4af8-9ee8-9174a0e144ae"
CM022884.1	RepeatMasker	Unknown	2985985	2986353	2497	-	.	ID="RND-6_FAMILY-1688";Tend="1276";Tstart="904";shortTE="F";uid="d9b69002-948b-44d1-a01c-d65bd688e0c7"
CM022884.1	RepeatMasker	RC/Helitron	6433194	6433445	1922	-	.	ID="RND-6_FAMILY-317";Tend="1166";Tstart="929";shortTE="F";uid="094de521-c7f0-4881-83af-72bd30de1c96"
CM022884.1	RepeatMasker	Unknown	17373113	17373504	2613	-	.	ID="RND-2_FAMILY-87";Tend="1321";Tstart="937";shortTE="F";uid="48dfe67b-ff0d-42a2-a791-3c15178281a8"
CM022884.1	RepeatMasker	SINE/tRNA-RTE	16712170	16712329	866	-	.	ID="RND-1_FAMILY-65";Tend="1132";Tstart="975";shortTE="F";uid="368156e2-2545-42f1-9c5e-2d5ded3f6500"
CM022884.1	RepeatMasker	RC/Helitron	17342017	17342308	843	-	.	ID="RND-6_FAMILY-6367";Tend="1239";Tstart="979";shortTE="F";uid="8fef642d-0cb7-403b-b1bf-535bb611c546"
CM022884.1	RepeatMasker	DNA/MULE-MuDR	2425052	2425248	1708	-	.	ID="RND-1_FAMILY-161";Tend="1129";Tstart="933";shortTE="F";uid="c1cc7940-75a4-4c16-b65e-f15920ecce57"
CM022884.1	RepeatMasker	Unknown	13462400	13462531	796	-	.	ID="RND-4_FAMILY-4275";Tend="1087";Tstart="961";shortTE="F";uid="e298286e-4d5d-458f-a94c-4e2012935bef"
CM022884.1	RepeatMasker	DNA/TcMar-Tc1	16342207	16342888	4712	-	.	ID="RND-5_FAMILY-701";Tend="1674";Tstart="991";shortTE="F";uid="685f399f-fab7-4ced-b1fc-fc410d43b3bb"
CM022884.1	RepeatMasker	DNA/TcMar-Tc1	12174550	12175251	3569	-	.	ID="RND-5_FAMILY-20";TEgroup="ctg_11%7CRND-5_FAMILY-20%7C3";Tend="1856";Tstart="753";shortTE="F";uid="5d7a0ac2-3eae-4abb-8bef-b7e6bfc6212d"
CM022884.1	RepeatMasker	Unknown	2135089	2135622	3152	-	.	ID="RND-5_FAMILY-2056";Tend="1629";Tstart="1009";shortTE="F";uid="77049de8-e4a7-4028-a7af-876ddde026ca"
CM022884.1	RepeatMasker	Unknown	9650716	9650816	498	-	.	ID="RND-5_FAMILY-1523";Tend="1037";Tstart="937";shortTE="F";uid="952db566-cc57-4661-95d4-42480c4c789a"
CM022884.1	RepeatMasker	Unknown	14578145	14578482	2650	-	.	ID="RND-6_FAMILY-1750";Tend="1160";Tstart="826";shortTE="F";uid="86155f90-8806-4821-b39d-56812dd4c58e"
CM022884.1	RepeatMasker	Unknown	4771005	4771124	834	-	.	ID="RND-1_FAMILY-66";Tend="1106";Tstart="986";shortTE="F";uid="575af2a5-c870-4e98-ae6f-0b5a73ab965c"
CM022884.1	RepeatMasker	Satellite	14282706	14282984	2267	-	.	ID="RND-6_FAMILY-577";Tend="1294";Tstart="1013";shortTE="F";uid="198027cb-d572-45a4-ba17-6c90bcf24df1"
CM022884.1	RepeatMasker	Unknown	1377155	1377516	1098	-	.	ID="RND-6_FAMILY-5252";TEgroup="ctg_11%7CRND-6_FAMILY-5252%7C3";Tend="1069";Tstart="817";shortTE="F";uid="1fced894-fb13-447a-ac81-561174f7d486"
CM022884.1	RepeatMasker	Unknown	3233829	3233965	784	-	.	ID="RND-1_FAMILY-219";Tend="1090";Tstart="936";shortTE="F";uid="05e88f1e-769b-4ca8-9b72-112932db4bf1"
CM022884.1	RepeatMasker	Unknown	12215416	12215831	1021	-	.	ID="RND-5_FAMILY-832";Tend="1382";Tstart="1052";shortTE="F";uid="74feebaf-df70-457a-9cd1-5ebf8dc2a068"
CM022884.1	RepeatMasker	Unknown	9264790	9264932	446	-	.	ID="RND-6_FAMILY-6755";Tend="1271";Tstart="1098";shortTE="F";uid="1ae94d5c-d93b-479c-a13e-4801ba9b7b6c"
CM022884.1	RepeatMasker	DNA/hAT-Tip100	12670973	12671500	2379	-	.	ID="RND-4_FAMILY-2323";Tend="2372";Tstart="1799";shortTE="F";uid="eac32a57-b3a6-4d00-b454-ffba69110e4e"
CM022884.1	RepeatMasker	DNA/hAT-Tip100	13726822	13727101	1036	-	.	ID="RND-3_FAMILY-262";Tend="1119";Tstart="817";shortTE="F";uid="75e745fb-f49a-4b33-86bf-7167c1ad6c0c"
CM022884.1	RepeatMasker	Unknown	13019967	13020076	523	-	.	ID="RND-4_FAMILY-1056";Tend="553";Tstart="440";shortTE="F";uid="db1319f6-d74a-4a66-a94c-aef57dd45fd9"
CM022884.1	RepeatMasker	Unknown	8391878	8392087	824	-	.	ID="RND-1_FAMILY-49";Tend="1145";Tstart="964";shortTE="F";uid="53c46579-a3d5-4ebc-9c8f-980256eb69ab"
CM022884.1	RepeatMasker	LTR/ERV1	11348745	11349667	2370	-	.	ID="RND-6_FAMILY-2543";Tend="1770";Tstart="782";shortTE="F";uid="dc065b58-1725-4c81-89f3-b58d01a9df59"
CM022884.1	RepeatMasker	LINE/L2	7069946	7070091	898	-	.	ID="RND-4_FAMILY-1748";Tend="2512";Tstart="2376";shortTE="F";uid="0bb71b2c-d736-46a2-8a9c-f7292d787901"
CM022884.1	RepeatMasker	Unknown	14987309	14987635	2527	-	.	ID="RND-1_FAMILY-221";Tend="1286";Tstart="950";shortTE="F";uid="78ab2b31-2949-4086-a36a-3366bb47b0f1"
CM022884.1	RepeatMasker	DNA/hAT-Blackjack	1419558	1419679	593	-	.	ID="RND-4_FAMILY-1024";Tend="2557";Tstart="2433";shortTE="F";uid="fd846db6-c33f-40bf-a382-0cd2ffafdcf7"
CM022884.1	RepeatMasker	LINE/Penelope	697031	697246	1787	-	.	ID="RND-6_FAMILY-2976";Tend="775";Tstart="562";shortTE="F";uid="ff62bd5b-554d-4ad1-a461-08d772b2ad09"
CM022884.1	RepeatMasker	LINE/L2	4374404	4374528	572	-	.	ID="RND-1_FAMILY-904";Tend="667";Tstart="545";shortTE="F";uid="8182fcf7-8adf-4271-a1f2-9036463b8afd"
CM022884.1	RepeatMasker	Unknown	8828873	8829339	2185	-	.	ID="RND-5_FAMILY-3189";TEgroup="ctg_11%7CRND-5_FAMILY-3189%7C2";Tend="3118";Tstart="2760";shortTE="F";uid="52f0fdc9-e2fc-495e-8f68-571cc02f814d"
CM022884.1	RepeatMasker	Unknown	17978159	17978367	1373	-	.	ID="RND-6_FAMILY-4734";Tend="1367";Tstart="1148";shortTE="F";uid="4f08bbd9-8418-404a-a4ed-dd5a088e3c8d"
CM022884.1	RepeatMasker	Unknown	13440611	13441304	3403	-	.	ID="RND-1_FAMILY-776";Tend="1611";Tstart="892";shortTE="F";uid="11306fa3-d626-4462-b672-34e80c554654"
CM022884.1	RepeatMasker	RC/Helitron	8167094	8167587	3451	-	.	ID="RND-6_FAMILY-20544";Tend="1545";Tstart="1037";shortTE="F";uid="833377cd-c4fb-4cf1-accc-0f7c366c6199"
CM022884.1	RepeatMasker	LINE/Penelope	6680223	6680534	2435	-	.	ID="RND-1_FAMILY-212";Tend="1060";Tstart="749";shortTE="F";uid="ede2cd40-7729-4e78-b0c9-b34663b7a2d7"
CM022884.1	RepeatMasker	Satellite	333292	333397	940	-	.	ID="RND-6_FAMILY-5508";Tend="1711";Tstart="1606";shortTE="F";uid="2373d2d4-f3c4-4140-947e-a137c0f65090"
CM022884.1	RepeatMasker	RC/Helitron	11770443	11770795	2495	-	.	ID="RND-1_FAMILY-615";Tend="2358";Tstart="1964";shortTE="F";uid="82f72ee7-3cad-431e-ad43-b4328bf830be"
CM022884.1	RepeatMasker	Unknown	7698457	7698608	865	-	.	ID="RND-6_FAMILY-6615";Tend="1075";Tstart="915";shortTE="F";uid="b0b1b223-c3c9-4995-bd42-b934cf512538"
CM022884.1	RepeatMasker	DNA/TcMar-Tc1	14852568	14852690	887	-	.	ID="RND-6_FAMILY-6911";Tend="938";Tstart="816";shortTE="F";uid="943de227-ff94-40e0-aa55-41dc82f78f28"
CM022884.1	RepeatMasker	Unknown	10332255	10332569	2398	-	.	ID="RND-1_FAMILY-319";Tend="1107";Tstart="778";shortTE="F";uid="414e909e-f582-461d-944f-df4b0c39d7e3"
CM022884.1	RepeatMasker	DNA/TcMar-Mariner	2653803	2654044	427	-	.	ID="MARINER-14_LHU";Tend="1227";Tstart="970";shortTE="F";uid="a577c2c3-e047-4658-9dce-110214a36011"
CM022884.1	RepeatMasker	LTR/Gypsy	4801646	4801848	1124	-	.	ID="RND-6_FAMILY-8386";Tend="1012";Tstart="792";shortTE="F";uid="b5ffa094-da50-4d30-a13d-7f038d734ad2"
CM022884.1	RepeatMasker	SINE/tRNA-RTE	9941904	9942068	574	-	.	ID="RND-6_FAMILY-1330";Tend="1109";Tstart="915";shortTE="F";uid="86ddc692-8f41-435d-997e-edc451a3c2e6"
CM022884.1	RepeatMasker	Unknown	9927679	9927785	733	-	.	ID="RND-2_FAMILY-87";Tend="1310";Tstart="1204";shortTE="F";uid="8ca5bd41-a1fd-42bf-bdb0-8a79d165d817"
CM022884.1	RepeatMasker	Satellite	7582403	7582523	421	-	.	ID="RND-5_FAMILY-985";Tend="1531";Tstart="1411";shortTE="F";uid="b15c76b5-8e13-411e-8445-fba10bb73e1c"
CM022884.1	RepeatMasker	DNA/Sola-1	12555392	12555661	1533	-	.	ID="RND-6_FAMILY-924";Tend="1455";Tstart="1204";shortTE="F";uid="eafad45c-7216-44b7-b4b0-872493cf7d81"
CM022884.1	RepeatMasker	Unknown	13142352	13142491	1033	-	.	ID="RND-1_FAMILY-221";Tend="1412";Tstart="1269";shortTE="F";uid="161b727a-0234-4326-aeb4-bf3288b66da0"
CM022884.1	RepeatMasker	SINE/tRNA-RTE	3704901	3705074	973	-	.	ID="RND-1_FAMILY-48";Tend="1105";Tstart="925";shortTE="F";uid="973bdb60-8305-4ae8-87d2-88dd63ae7672"
CM022884.1	RepeatMasker	LINE/I	11980564	11980801	979	-	.	ID="RND-6_FAMILY-6282";Tend="1042";Tstart="789";shortTE="F";uid="b0f47384-6bc2-4a3b-8bf1-d543a11fea77"
CM022884.1	RepeatMasker	RC/Helitron	17013851	17013959	760	-	.	ID="RND-1_FAMILY-8";Tend="1453";Tstart="1343";shortTE="F";uid="2abbc058-fd7f-4796-beef-66bce9c312ca"
CM022884.1	RepeatMasker	LINE/CR1	12234547	12235087	3096	-	.	ID="RND-6_FAMILY-8660";Tend="1501";Tstart="941";shortTE="F";uid="b80ed3c9-a9cb-4a06-a1e0-65a42794c12f"
CM022884.1	RepeatMasker	Unknown	4426550	4427097	2911	-	.	ID="RND-1_FAMILY-558";Tend="1427";Tstart="944";shortTE="F";uid="c6d03e6d-6615-4fe8-9294-78b207459ec8"
CM022884.1	RepeatMasker	Unknown	10244963	10245232	1646	-	.	ID="RND-5_FAMILY-2328";Tend="1252";Tstart="982";shortTE="F";uid="d4c1939d-bdb6-4480-8642-424d3da79632"
CM022884.1	RepeatMasker	Unknown	16198746	16198897	435	-	.	ID="RND-6_FAMILY-3033";Tend="1323";Tstart="1165";shortTE="F";uid="e10f37e2-dddc-49f4-b0c8-c65504c082b9"
CM022884.1	RepeatMasker	Unknown	1434594	1434700	778	-	.	ID="RND-1_FAMILY-206";Tend="1805";Tstart="1699";shortTE="F";uid="fd87b0d2-e4ad-40df-bde5-b052eb598c0b"
CM022884.1	RepeatMasker	Unknown	15775668	15775829	1165	-	.	ID="RND-5_FAMILY-336";Tend="2175";Tstart="2001";shortTE="F";uid="019d5ed6-8a95-4bc1-bc16-f2c465733422"
CM022884.1	RepeatMasker	Unknown	8584597	8585088	2641	-	.	ID="RND-2_FAMILY-238";Tend="2198";Tstart="1672";shortTE="F";uid="786bedaa-9395-495f-a662-a027b0d56613"
CM022884.1	RepeatMasker	LINE/I-Jockey	2822481	2823114	665	-	.	ID="TART_DV";Tend="3484";Tstart="2736";shortTE="F";uid="5d0be0ec-fbd2-4546-bd6a-6ecfc518cd85"
CM022884.1	RepeatMasker	Unknown	17354911	17355014	565	-	.	ID="RND-6_FAMILY-6755";Tend="1261";Tstart="1158";shortTE="F";uid="f334763a-b303-4990-a952-28ec720e5289"
CM022884.1	RepeatMasker	Unknown	17126741	17126843	468	-	.	ID="RND-1_FAMILY-777";Tend="1447";Tstart="1333";shortTE="F";uid="1142823a-d90d-469e-aa87-c78a29d91ff3"
CM022884.1	RepeatMasker	Unknown	16917972	16918522	3579	-	.	ID="RND-4_FAMILY-132";Tend="1517";Tstart="952";shortTE="F";uid="fa3d344e-33c2-4c45-8996-2abdf14ede6d"
CM022884.1	RepeatMasker	Unknown	16259956	16260378	2757	-	.	ID="RND-6_FAMILY-7358";Tend="2459";Tstart="1975";shortTE="F";uid="86dbbf85-7494-4ced-a15d-e464ca06e9c4"
CM022884.1	RepeatMasker	LINE/RTE-BovB	12652967	12653202	1266	-	.	ID="RND-6_FAMILY-2777";Tend="1350";Tstart="1117";shortTE="F";uid="df38d273-c3ae-48fa-b73e-d26e5184458b"
CM022884.1	RepeatMasker	Unknown	8479601	8479727	407	-	.	ID="RND-1_FAMILY-147";Tend="1281";Tstart="1163";shortTE="F";uid="6d45a328-6088-4143-974d-3d4d7c26ee23"
CM022884.1	RepeatMasker	RC/Helitron	6822576	6823106	1967	-	.	ID="RND-6_FAMILY-8344";TEgroup="ctg_11%7CRND-6_FAMILY-8344%7C2";Tend="1245";Tstart="550";shortTE="F";uid="f06c1d22-f469-4bd7-aab0-dfc23f117b49"
CM022884.1	RepeatMasker	RC/Helitron	7448291	7448393	508	-	.	ID="RND-1_FAMILY-314";Tend="400";Tstart="300";shortTE="F";uid="cc89d225-6f70-4d83-b1dc-c940bca9313b"
CM022884.1	RepeatMasker	Unknown	17973313	17973669	2327	-	.	ID="RND-5_FAMILY-502";Tend="1316";Tstart="950";shortTE="F";uid="4cf8a810-0dd6-4b73-9795-9f52ce2a8a24"
CM022884.1	RepeatMasker	RC/Helitron	2244648	2244964	2376	-	.	ID="RND-5_FAMILY-688";Tend="1688";Tstart="1365";shortTE="F";uid="07922744-8c62-4717-bb87-24b7287b2af5"
CM022884.1	RepeatMasker	DNA/hAT-Tip100	1297250	1297373	915	-	.	ID="RND-1_FAMILY-209";Tend="1367";Tstart="1244";shortTE="F";uid="d1c81290-d0dc-46fa-a92a-7ddd778d64f9"
CM022884.1	RepeatMasker	Unknown	8845605	8845722	403	-	.	ID="RND-1_FAMILY-1024";Tend="2259";Tstart="2137";shortTE="F";uid="cd9026b2-bd95-42ab-9b0e-9e7affc3e695"
CM022884.1	RepeatMasker	Unknown	4549888	4550155	1774	-	.	ID="RND-4_FAMILY-1442";Tend="1142";Tstart="885";shortTE="F";uid="fcb169fe-8217-4673-9aad-7ea940e201c9"
CM022884.1	RepeatMasker	DNA/TcMar-Tc1	8054231	8054332	555	-	.	ID="RND-6_FAMILY-1542";Tend="2343";Tstart="2252";shortTE="F";uid="5fa067aa-30d9-4e2a-9fbe-ed1fd1fc8762"
CM022884.1	RepeatMasker	DNA/Ginger-2	1999997	2000757	5387	-	.	ID="RND-5_FAMILY-1152";Tend="1294";Tstart="463";shortTE="F";uid="c3b5009c-fdb7-492e-9b09-10bdf817aad3"
CM022884.1	RepeatMasker	SINE/MIR	6896352	6896572	1016	-	.	ID="RND-1_FAMILY-44";Tend="1185";Tstart="926";shortTE="F";uid="d2dc47ce-45dc-4ab3-8204-36d4ec954a78"
CM022884.1	RepeatMasker	DNA	1014623	1015471	3417	-	.	ID="rnd-4_family-966";Tend="1596";Tstart="820";shortTE="F";uid="3fa9a431-b68e-426d-bfe0-875bcee6681f"
CM022884.1	RepeatMasker	DNA/TcMar-Tc1	11251214	11251385	593	-	.	ID="RND-6_FAMILY-783";Tend="1117";Tstart="918";shortTE="F";uid="38ee1cbe-f34a-4443-a0fe-607d77ac875d"
CM022884.1	RepeatMasker	LINE/RTE-BovB	16529667	16529993	590	-	.	ID="RND-6_FAMILY-2";TEgroup="ctg_11%7CRND-6_FAMILY-2%7C3";Tend="681";Tstart="488";shortTE="F";uid="16a668b0-55c4-4523-802a-ca96031d7c5b"
CM022884.1	RepeatMasker	Unknown	10739091	10739349	1180	-	.	ID="RND-5_FAMILY-591";Tend="1009";Tstart="761";shortTE="F";uid="2bfec0fc-74cc-442a-b0d0-38e0b6e27e1f"
CM022884.1	RepeatMasker	Unknown	7817827	7818015	1228	-	.	ID="RND-5_FAMILY-34";Tend="1123";Tstart="934";shortTE="F";uid="3972d065-1d71-4dce-96ca-97c714d85549"
CM022884.1	RepeatMasker	DNA/TcMar-Tc1	16670404	16670733	2487	-	.	ID="RND-1_FAMILY-961";Tend="1762";Tstart="1433";shortTE="F";uid="9937b88d-bbf4-4109-8387-2b61a90497f5"
CM022884.1	RepeatMasker	RC/Helitron	18480675	18480865	1432	-	.	ID="RND-6_FAMILY-8344";Tend="742";Tstart="560";shortTE="F";uid="a1aea599-1d84-419d-8157-e5a61af260fc"
CM022884.1	RepeatMasker	RC/Helitron	9088575	9089129	3941	-	.	ID="RND-1_FAMILY-31";Tend="1543";Tstart="913";shortTE="F";uid="8dc324ec-76bc-4ef7-aa40-8be0fe23306e"
CM022884.1	RepeatMasker	Unknown	12779001	12779308	956	-	.	ID="RND-5_FAMILY-277";Tend="1092";Tstart="727";shortTE="F";uid="dca858c4-ff66-4718-9c43-8cffe3954d9e"
CM022884.1	RepeatMasker	Unknown	17501697	17501856	702	-	.	ID="RND-1_FAMILY-219";Tend="1082";Tstart="910";shortTE="F";uid="6c98ca25-94c7-442c-8528-5e7a3bd403fc"
CM022884.1	RepeatMasker	Unknown	4561812	4562007	1094	-	.	ID="RND-1_FAMILY-414";Tend="1103";Tstart="749";shortTE="F";uid="c650e41e-c6a4-4924-ae0a-2d7ed96e6bd4"
CM022884.1	RepeatMasker	RC/Helitron	1949211	1949358	1242	-	.	ID="RND-5_FAMILY-688";Tend="1076";Tstart="929";shortTE="F";uid="a82169dd-a26d-4433-b082-fdc2aa1d2ced"
CM022884.1	RepeatMasker	DNA/CMC-Chapaev-3	1124446	1124546	769	-	.	ID="RND-6_FAMILY-2378";Tend="1310";Tstart="1211";shortTE="F";uid="f60983ad-b09e-4d53-a03f-95893536f53f"
CM022884.1	RepeatMasker	Satellite	17690028	17690260	775	-	.	ID="RND-3_FAMILY-672";Tend="1191";Tstart="926";shortTE="F";uid="736a7346-56bd-4b69-b94b-5accf16dc1f9"
CM022884.1	RepeatMasker	Unknown	2818124	2818447	426	-	.	ID="RND-3_FAMILY-183";TEgroup="ctg_11%7CRND-3_FAMILY-183%7C2";Tend="1459";Tstart="1333";shortTE="T";uid="1ca59909-c409-4299-b48d-c2647ed9d267"
CM022884.1	RepeatMasker	Unknown	12226530	12226659	985	-	.	ID="RND-6_FAMILY-7290";Tend="1292";Tstart="1163";shortTE="F";uid="8f78b887-3cd3-4723-b18d-3190f40c26ad"
CM022884.1	RepeatMasker	LINE/RTE-BovB	8219942	8220233	1882	-	.	ID="RND-1_FAMILY-30";Tend="1094";Tstart="797";shortTE="F";uid="e21b4fd1-d186-45f2-9d64-bd6acd2a5d75"
CM022884.1	RepeatMasker	Unknown	5501606	5501881	1584	-	.	ID="RND-6_FAMILY-7290";Tend="1422";Tstart="1140";shortTE="F";uid="3d029761-471c-4983-9cca-6024b3a8225c"
CM022884.1	RepeatMasker	Unknown	11342333	11342449	797	-	.	ID="RND-2_FAMILY-22";Tend="1055";Tstart="938";shortTE="F";uid="2105ddfb-3228-4faa-b515-5c31817de857"
CM022884.1	RepeatMasker	RC/Helitron	16899603	16899991	1941	-	.	ID="RND-6_FAMILY-6367";Tend="1252";Tstart="852";shortTE="F";uid="f454cee5-3ef4-489a-a946-eac9c6b1b7d8"
CM022884.1	RepeatMasker	Unknown	6757387	6757854	2537	-	.	ID="RND-1_FAMILY-49";Tend="1620";Tstart="1097";shortTE="F";uid="1cb2337d-ce95-41eb-95da-bbbaf5966e86"
CM022884.1	RepeatMasker	DNA/hAT-Tip100	1315716	1316055	1523	-	.	ID="RND-3_FAMILY-262";Tend="1118";Tstart="813";shortTE="F";uid="fff3c81d-3489-4ce3-8226-0423d93bde36"
CM022884.1	RepeatMasker	Unknown	5540903	5541151	1103	-	.	ID="RND-6_FAMILY-7290";Tend="1435";Tstart="1172";shortTE="F";uid="f67ba00b-6f7c-488e-b521-31b4975bd132"
CM022884.1	RepeatMasker	DNA/hAT-Charlie	17325603	17325934	2146	-	.	ID="RND-2_FAMILY-110";Tend="1325";Tstart="967";shortTE="F";uid="026834ca-5dec-4445-9ccc-3e946465b7eb"
CM022884.1	RepeatMasker	Unknown	10376450	10376676	1115	-	.	ID="RND-1_FAMILY-49";Tend="1203";Tstart="968";shortTE="F";uid="8faebae8-ddb0-42aa-b0cc-a807f09b63ec"
CM022884.1	RepeatMasker	DNA/TcMar-Tc1	7581742	7581865	701	-	.	ID="RND-1_FAMILY-19";Tend="1934";Tstart="1820";shortTE="F";uid="b5d25225-2bd6-4f76-a0a1-247e81fc0e7c"
CM022884.1	RepeatMasker	DNA/Sola-1	8407396	8407511	622	-	.	ID="RND-6_FAMILY-924";Tend="1303";Tstart="1196";shortTE="F";uid="9857e381-4c06-48f8-9f63-ee1960768c47"
CM022884.1	RepeatMasker	Unknown	9590416	9590583	550	-	.	ID="RND-5_FAMILY-2732";Tend="1396";Tstart="1248";shortTE="F";uid="072c170c-133a-4768-9af1-3cb5de4f8ca2"
CM022884.1	RepeatMasker	Unknown	424434	424750	2479	-	.	ID="RND-1_FAMILY-394";Tend="1290";Tstart="962";shortTE="F";uid="f307fc13-2144-49ce-bd85-8999047fa1f5"
CM022884.1	RepeatMasker	RC/Helitron	15165703	15165894	478	-	.	ID="RND-5_FAMILY-848";TEgroup="ctg_11%7CRND-5_FAMILY-848%7C1";Tend="1091";Tstart="994";shortTE="T";uid="46f286d5-c046-4ce6-b0c9-dc8eb926048f"
CM022884.1	RepeatMasker	Satellite	7132987	7133268	1376	-	.	ID="RND-3_FAMILY-672";Tend="1136";Tstart="876";shortTE="F";uid="f73f64dd-6e11-4938-a86b-24dd44dfb9b7"
CM022884.1	RepeatMasker	LTR/Gypsy	1190703	1191118	2662	-	.	ID="RND-6_FAMILY-6263";Tend="1375";Tstart="914";shortTE="F";uid="9a2be655-3ae1-454a-8578-1e4660d1368c"
CM022884.1	RepeatMasker	Unknown	14432315	14432551	1998	-	.	ID="RND-4_FAMILY-642";Tend="1433";Tstart="1195";shortTE="F";uid="1cf87975-c2f6-4772-9a58-0babe86c71c8"
CM022884.1	RepeatMasker	DNA/hAT-Tip100	13244510	13244785	1192	-	.	ID="RND-5_FAMILY-697";Tend="1156";Tstart="871";shortTE="F";uid="a10c8c06-72d2-4bbe-a5b5-8da0c12a2e3b"
CM022884.1	RepeatMasker	DNA/TcMar-Mariner	2696132	2696508	2322	-	.	ID="MARINER-25_SIN";Tend="1146";Tstart="767";shortTE="F";uid="6ed4523e-5e01-4f8a-9d90-73f97b2f1996"
CM022884.1	RepeatMasker	Satellite	10505058	10505169	1535	-	.	ID="RND-5_FAMILY-399";Tend="994";Tstart="655";shortTE="F";uid="a4e0f988-c0d3-4d01-95ed-c7927d58644d"
CM022884.1	RepeatMasker	Unknown	16965901	16966060	533	-	.	ID="RND-2_FAMILY-22";Tend="1141";Tstart="966";shortTE="F";uid="c3329e7a-6442-438e-9599-b217852ec337"
CM022884.1	RepeatMasker	Unknown	9433998	9434107	658	-	.	ID="RND-4_FAMILY-1442";Tend="1507";Tstart="1386";shortTE="F";uid="24efbacb-8010-43cc-ab54-a2e05cea6e45"
CM022884.1	RepeatMasker	LINE/RTE-BovB	16069705	16069863	430	-	.	ID="RND-6_FAMILY-4175";Tend="2751";Tstart="2577";shortTE="F";uid="e7661b76-92b1-4ac7-9e57-67b679da750d"
CM022884.1	RepeatMasker	Unknown	363512	363650	428	-	.	ID="RND-6_FAMILY-370";Tend="1958";Tstart="1821";shortTE="F";uid="96fb88d9-a594-4b7a-b9c2-fee69a9f061c"
CM022884.1	RepeatMasker	LINE/RTE-BovB	2656519	2656769	2069	-	.	ID="RND-4_FAMILY-670";Tend="1273";Tstart="1023";shortTE="F";uid="fe480b07-1bf5-4f48-9596-ef5dc1c9b22f"
CM022884.1	RepeatMasker	Unknown	7014290	7014429	1181	-	.	ID="RND-1_FAMILY-96";Tend="1289";Tstart="1150";shortTE="F";uid="e1dc7af6-0640-4892-9cb9-86a825a46179"
CM022884.1	RepeatMasker	SINE/tRNA-RTE	5508292	5508578	1548	-	.	ID="RND-4_FAMILY-384";Tend="1181";Tstart="860";shortTE="F";uid="33648bc1-71f8-4c9d-b96b-f4736a01384d"
CM022884.1	RepeatMasker	Unknown	14951237	14951337	465	-	.	ID="RND-3_FAMILY-37";Tend="1260";Tstart="1162";shortTE="F";uid="b23edcb4-1510-4a2d-bbbe-00f05f6fb66c"
CM022884.1	RepeatMasker	Unknown	16404864	16404989	622	-	.	ID="RND-5_FAMILY-539";Tend="965";Tstart="840";shortTE="F";uid="6f67d9c0-0c2c-4a05-b775-a86fe7fbc895"
CM022884.1	RepeatMasker	Unknown	3961020	3961166	579	-	.	ID="RND-4_FAMILY-4275";Tend="1086";Tstart="961";shortTE="F";uid="f5aa28ba-2076-4b4e-8bf0-fcf86c0fefc0"
CM022884.1	RepeatMasker	Unknown	13316558	13316798	1085	-	.	ID="RND-6_FAMILY-1126";Tend="679";Tstart="480";shortTE="F";uid="ca8b3823-171a-44ba-be5c-7fcc7200cde1"
CM022884.1	RepeatMasker	Unknown	3945163	3945269	584	-	.	ID="RND-5_FAMILY-28";Tend="1181";Tstart="1076";shortTE="F";uid="b9ea2b6b-b9a0-44f4-9322-b16373d4c6fa"
CM022884.1	RepeatMasker	Unknown	15750476	15750751	2166	-	.	ID="RND-1_FAMILY-859";Tend="1167";Tstart="898";shortTE="F";uid="ccffd22b-6157-4888-8a13-62d6c471ef34"
CM022884.1	RepeatMasker	RC/Helitron	2335079	2335411	2309	-	.	ID="RND-6_FAMILY-7275";Tend="1211";Tstart="884";shortTE="F";uid="92def868-d02f-4d49-bab9-7ec6129f8602"
CM022884.1	RepeatMasker	Unknown	6284691	6284796	436	-	.	ID="RND-6_FAMILY-1647";Tend="714";Tstart="611";shortTE="F";uid="8c487867-2d39-4261-9953-4c3c48c55f6b"
CM022884.1	RepeatMasker	Unknown	3501850	3501984	434	-	.	ID="RND-4_FAMILY-190";Tend="1396";Tstart="1242";shortTE="F";uid="ed4434c8-653f-451a-a798-126b719145c3"
CM022884.1	RepeatMasker	LINE/I-Jockey	13012672	13013371	6141	-	.	ID="RND-6_FAMILY-1032";Tend="1128";Tstart="429";shortTE="F";uid="e4bb96bb-c427-4c88-89c4-393ff6ce823a"
CM022884.1	RepeatMasker	RC/Helitron	16913089	16913458	2829	-	.	ID="RND-1_FAMILY-31";Tend="1530";Tstart="1155";shortTE="F";uid="9932b8ee-2d9d-4bf8-aa06-9303bb30d558"
CM022884.1	RepeatMasker	Unknown	7925725	7925885	857	-	.	ID="RND-6_FAMILY-7290";Tend="1456";Tstart="1287";shortTE="F";uid="b2f47791-9b20-457f-adec-50633be0140c"
CM022884.1	RepeatMasker	LINE/RTE-BovB	16916069	16916174	592	-	.	ID="RND-1_FAMILY-75";Tend="1824";Tstart="1711";shortTE="F";uid="69c580fd-bf0a-49b1-82d2-5b7175d6aed9"
CM022884.1	RepeatMasker	Unknown	4707301	4707435	806	-	.	ID="RND-2_FAMILY-87";Tend="1310";Tstart="1174";shortTE="F";uid="dbe43bde-cdd1-4448-90a3-a056395f3348"
CM022884.1	RepeatMasker	DNA/hAT-Tip100	1296695	1296899	974	-	.	ID="RND-3_FAMILY-262";Tend="1026";Tstart="810";shortTE="F";uid="c2713b15-9285-4743-b8e6-d45cbea5d9fb"
CM022884.1	RepeatMasker	DNA/hAT-Tip100	2685609	2685726	666	-	.	ID="rnd-3_family-262";Tend="1117";Tstart="978";shortTE="F";uid="7cec790d-51fe-4ef7-b12e-bb6cf6674aaf"
CM022884.1	RepeatMasker	Unknown	5614027	5614236	1524	-	.	ID="RND-1_FAMILY-219";Tend="1092";Tstart="896";shortTE="F";uid="b3668018-df3b-48e0-9442-a2eecffc4b2e"
CM022884.1	RepeatMasker	Unknown	11869635	11869787	1141	-	.	ID="RND-6_FAMILY-4208";Tend="1061";Tstart="911";shortTE="F";uid="d2380c33-6710-4bcf-999d-5cdcdb489628"
CM022884.1	RepeatMasker	SINE/tRNA-RTE	11371857	11371997	789	-	.	ID="RND-6_FAMILY-1330";Tend="1115";Tstart="966";shortTE="F";uid="62e9cc8c-6b87-458c-8c62-694006803ddb"
CM022884.1	RepeatMasker	Unknown	18167661	18167866	1472	-	.	ID="RND-1_FAMILY-102";Tend="1644";Tstart="1440";shortTE="F";uid="53a34ee8-9f13-453c-b715-7d693a76cf24"
CM022884.1	RepeatMasker	SINE/5S	1979952	1980081	884	-	.	ID="RND-5_FAMILY-710";Tend="1150";Tstart="1019";shortTE="F";uid="fc9d6c50-208c-4f82-8cfd-5f2ace162a21"
CM022884.1	RepeatMasker	Unknown	6793959	6794080	488	-	.	ID="RND-2_FAMILY-238";Tend="964";Tstart="831";shortTE="F";uid="ed6adf72-b66f-4512-8dba-e751248a3a14"
CM022884.1	RepeatMasker	Unknown	8687900	8688051	1043	-	.	ID="RND-6_FAMILY-6615";Tend="1060";Tstart="909";shortTE="F";uid="ede36dba-2389-4e17-a8b1-33aed1c8c606"
CM022884.1	RepeatMasker	Unknown	9705399	9705631	1120	-	.	ID="RND-6_FAMILY-1475";Tend="599";Tstart="392";shortTE="F";uid="7ee36abf-451c-4a36-bfec-24bd8a20621f"
CM022884.1	RepeatMasker	Unknown	13399935	13400105	691	-	.	ID="RND-4_FAMILY-1056";Tend="3642";Tstart="3473";shortTE="F";uid="7a154c52-52c8-4ac9-9ef7-12bcba4f0641"
CM022884.1	RepeatMasker	Unknown	3306272	3306386	446	-	.	ID="RND-5_FAMILY-1421";Tend="1759";Tstart="1647";shortTE="F";uid="4ffb040b-5e12-4fe2-ac0c-f326b7bc090a"
CM022884.1	RepeatMasker	DNA/Ginger-2	15451026	15451129	416	-	.	ID="RND-1_FAMILY-527";Tend="1241";Tstart="1153";shortTE="F";uid="262b66ea-57e7-4843-a004-4358cc401ef4"
CM022884.1	RepeatMasker	Unknown	15104979	15105192	1426	-	.	ID="RND-6_FAMILY-5252";Tend="1042";Tstart="817";shortTE="F";uid="0b7f9068-cd96-4d9c-87aa-e38ee48f0692"
CM022884.1	RepeatMasker	Unknown	13908319	13908531	1803	-	.	ID="RND-1_FAMILY-115";Tend="1167";Tstart="959";shortTE="F";uid="abecbde8-550b-4c38-9159-ec53b6b729f5"
CM022884.1	RepeatMasker	Unknown	11084368	11084523	782	-	.	ID="RND-5_FAMILY-28";Tend="1140";Tstart="993";shortTE="F";uid="53c04268-c283-4118-9fc9-dbd3cc131b63"
CM022884.1	RepeatMasker	Satellite	1709111	1709395	2187	-	.	ID="RND-6_FAMILY-577";Tend="283";Tstart="1";shortTE="F";uid="ee97ced2-a789-4068-a738-9c3799df228c"
CM022884.1	RepeatMasker	Unknown	2438208	2438586	3105	-	.	ID="RND-4_FAMILY-832";Tend="1334";Tstart="957";shortTE="F";uid="61e0b216-9517-4c3c-978b-e61c91bd29c6"
CM022884.1	RepeatMasker	Unknown	6023105	6023379	2004	-	.	ID="RND-1_FAMILY-612";Tend="914";Tstart="607";shortTE="F";uid="3016a0d6-8e90-4ca0-bd77-30342356eed4"
CM022884.1	RepeatMasker	Unknown	14460321	14460511	1551	-	.	ID="RND-1_FAMILY-443";Tend="1131";Tstart="941";shortTE="F";uid="45f4e31d-9a04-41b0-88f1-d95cbca1ec5c"
CM022884.1	RepeatMasker	RC/Helitron	3004283	3004447	519	-	.	ID="RND-6_FAMILY-707";Tend="1101";Tstart="942";shortTE="F";uid="720e2c49-6af0-49b4-b0c0-6ae2560f7596"
CM022884.1	RepeatMasker	Satellite	12471891	12472100	1618	-	.	ID="RND-3_FAMILY-672";Tend="1145";Tstart="932";shortTE="F";uid="a55e1171-3aeb-42d1-9434-32818a2d0b7c"
CM022884.1	RepeatMasker	Unknown	10783498	10783635	452	-	.	ID="RND-5_FAMILY-1737";Tend="1090";Tstart="953";shortTE="F";uid="2d49517a-ad62-4037-b00b-7e0e06c30905"
CM022884.1	RepeatMasker	LINE/RTE-X	7242230	7242591	2810	-	.	ID="RND-6_FAMILY-3672";Tend="1408";Tstart="1053";shortTE="F";uid="25c0c968-c40b-4b19-acc2-efd3eb61c67e"
CM022884.1	RepeatMasker	Unknown	5957646	5957893	1290	-	.	ID="RND-1_FAMILY-11";Tend="1292";Tstart="1052";shortTE="F";uid="fa048fe0-9be4-4a7c-8a71-dbc0ee804bd2"
CM022884.1	RepeatMasker	LINE/RTE-BovB	9639460	9639603	596	-	.	ID="RND-1_FAMILY-75";Tend="1823";Tstart="1639";shortTE="F";uid="cefd059a-23c9-427a-aacd-e4bdbd91d70c"
CM022884.1	RepeatMasker	Unknown	15582085	15582257	1292	-	.	ID="RND-1_FAMILY-337";Tend="1080";Tstart="907";shortTE="F";uid="124071d5-ceaa-4200-96da-198a223d070c"
CM022884.1	RepeatMasker	Unknown	17438674	17438819	596	-	.	ID="RND-1_FAMILY-573";Tend="1722";Tstart="1573";shortTE="F";uid="667162a3-d4d8-422e-ad78-bcde1260215b"
CM022884.1	RepeatMasker	Unknown	5730483	5730617	575	-	.	ID="RND-1_FAMILY-627";Tend="1223";Tstart="1104";shortTE="F";uid="902c0861-087b-4ca4-b544-0caa789b6918"
CM022884.1	RepeatMasker	Unknown	15357198	15357306	739	-	.	ID="RND-6_FAMILY-1527";Tend="1017";Tstart="910";shortTE="F";uid="19490b29-2de9-40ad-845f-6e09696d7c71"
CM022884.1	RepeatMasker	DNA/TcMar-Tc1	17419115	17419352	1769	-	.	ID="RND-1_FAMILY-873";Tend="645";Tstart="406";shortTE="F";uid="3f418c4b-8072-4489-a19d-443459484944"
CM022884.1	RepeatMasker	Unknown	276580	276923	1789	-	.	ID="RND-5_FAMILY-1590";Tend="1854";Tstart="1539";shortTE="F";uid="d77565c1-93ee-4900-8adc-bf1fb09150d5"
CM022884.1	RepeatMasker	Unknown	7747915	7748148	1072	-	.	ID="RND-6_FAMILY-2918";Tend="1515";Tstart="1264";shortTE="F";uid="4b6ea1bb-ce07-419c-aecb-fa74033baff9"
CM022884.1	RepeatMasker	DNA/TcMar-Tc1	9787484	9787841	2168	-	.	ID="RND-1_FAMILY-971";Tend="1180";Tstart="709";shortTE="F";uid="eacfadd9-2a59-4990-bd33-24ad7e7da095"
CM022884.1	RepeatMasker	Unknown	11874703	11875053	1961	-	.	ID="RND-1_FAMILY-11";Tend="1362";Tstart="1008";shortTE="F";uid="ea9eb1f4-db69-44cf-b17f-9c774fc4b7fa"
CM022884.1	RepeatMasker	Unknown	3697322	3697561	1111	-	.	ID="RND-4_FAMILY-176";Tend="1238";Tstart="948";shortTE="F";uid="4f65d67e-2b21-47c3-b809-b6f8840492ac"
CM022884.1	RepeatMasker	LINE/RTE-BovB	5939216	5939394	577	-	.	ID="RND-5_FAMILY-1885";TEgroup="ctg_11%7CRND-5_FAMILY-1885%7C6";Tend="1001";Tstart="902";shortTE="T";uid="00097662-af10-46b5-bb1c-5ce21b8ce02b"
CM022884.1	RepeatMasker	RC/Helitron	15821599	15821754	930	-	.	ID="RND-6_FAMILY-8344";Tend="728";Tstart="557";shortTE="F";uid="111b1f9f-4c39-4a5f-8830-3c40eb1e6e84"
CM022884.1	RepeatMasker	DNA/hAT-Tip100	10214456	10214849	2903	-	.	ID="RND-1_FAMILY-217";Tend="1232";Tstart="833";shortTE="F";uid="caecac4d-6210-474d-91c9-b451cabcb863"
CM022884.1	RepeatMasker	DNA/TcMar-Tc1	2186090	2186403	1546	-	.	ID="RND-6_FAMILY-5564";Tend="1550";Tstart="1263";shortTE="F";uid="b83c7107-ae05-4864-9851-60fb6d0f0182"
CM022884.1	RepeatMasker	DNA	8414719	8415016	816	-	.	ID="RND-5_FAMILY-2309";Tend="1778";Tstart="1469";shortTE="F";uid="6fea802e-6650-4c81-b15b-3a67a806a5fc"
CM022884.1	RepeatMasker	Unknown	5238582	5238968	926	-	.	ID="RND-1_FAMILY-336";TEgroup="ctg_11%7CRND-1_FAMILY-336%7C3";Tend="1171";Tstart="976";shortTE="F";uid="221433c9-c2dc-472e-b512-3d31fbf0ba62"
CM022884.1	RepeatMasker	DNA/CMC-Chapaev-3	4030261	4030371	659	-	.	ID="RND-1_FAMILY-68";Tend="1027";Tstart="916";shortTE="F";uid="7a6ddcd7-c19b-46d2-88c8-36590f2ad32c"
CM022884.1	RepeatMasker	DNA/hAT-Charlie	11060455	11060722	1354	-	.	ID="RND-2_FAMILY-110";Tend="1320";Tstart="932";shortTE="F";uid="3aea5264-8ae5-40a2-ae16-e5e96638376c"
CM022884.1	RepeatMasker	DNA/hAT-Tip100	11027469	11027871	2014	-	.	ID="RND-4_FAMILY-2323";Tend="2367";Tstart="1993";shortTE="F";uid="60b23ceb-4e85-478d-a6aa-84ebd7426a3b"
CM022884.1	RepeatMasker	LTR/Pao	9791049	9793584	4999	-	.	ID="RND-6_FAMILY-3364";TEgroup="ctg_11%7CRND-6_FAMILY-3364%7C1";Tend="2076";Tstart="36";shortTE="F";uid="f5c44e7c-ec67-4295-b031-94e3c8335313"
CM022884.1	RepeatMasker	DNA/hAT-Tip100	10992102	10992823	4460	-	.	ID="RND-1_FAMILY-785";Tend="1503";Tstart="843";shortTE="F";uid="eb5ba71c-bb2f-4454-a525-c86a499cf723"
CM022884.1	RepeatMasker	DNA/TcMar-Tc1	15546046	15546154	444	-	.	ID="RND-4_FAMILY-714";Tend="1409";Tstart="1299";shortTE="F";uid="a846de48-4939-4bf3-9098-5f74b3ff773c"
CM022884.1	RepeatMasker	Unknown	6994119	6994591	1378	-	.	ID="RND-6_FAMILY-1901";Tend="1634";Tstart="921";shortTE="F";uid="d8a4759d-35ba-4c30-a8fa-7ff199248b34"
CM022884.1	RepeatMasker	Unknown	17267910	17268078	457	-	.	ID="RND-4_FAMILY-132";Tend="1446";Tstart="1271";shortTE="F";uid="783628ff-bbf1-46a7-bcb3-085bb341b793"
CM022884.1	RepeatMasker	LINE/R1-LOA	8296898	8297045	415	-	.	ID="RND-4_FAMILY-883";Tend="1200";Tstart="1064";shortTE="F";uid="e793332f-4119-49c8-88db-bd4e2f5ebc76"
CM022884.1	RepeatMasker	SINE/tRNA-RTE	17616229	17616357	904	-	.	ID="RND-4_FAMILY-384";Tend="1175";Tstart="1050";shortTE="F";uid="6663c3e5-fdc2-4e4a-af5c-79aafdd81990"
CM022884.1	RepeatMasker	Unknown	8036220	8036667	2152	-	.	ID="RND-6_FAMILY-1126";Tend="947";Tstart="472";shortTE="F";uid="0789fe81-b142-4d4e-bc09-7af2d8f944d9"
CM022884.1	RepeatMasker	DNA/hAT-Tip100	2816636	2816824	825	-	.	ID="RND-4_FAMILY-2323";TEgroup="ctg_11%7CRND-4_FAMILY-2323%7C1";Tend="2493";Tstart="737";shortTE="T";uid="6029774c-e71f-48fc-96ef-c35d11496f18"
CM022884.1	RepeatMasker	Unknown	17950815	17951474	2797	-	.	ID="RND-1_FAMILY-287";TEgroup="ctg_11%7CRND-1_FAMILY-287%7C2";Tend="1473";Tstart="914";shortTE="F";uid="f9b8aeb8-5e2b-46e7-bc65-f3842714fa5b"
CM022884.1	RepeatMasker	DNA/TcMar-Fot1	3923762	3923936	1393	-	.	ID="RND-5_FAMILY-1898";Tend="1694";Tstart="1510";shortTE="F";uid="d6b3a3ee-2e27-40c9-bc7f-7c9bfd701581"
CM022884.1	RepeatMasker	DNA/hAT-Tip100	243222	243382	1245	-	.	ID="RND-1_FAMILY-578";Tend="1127";Tstart="967";shortTE="F";uid="37ddcdc1-b694-4d72-901d-5f91d630c8c7"
CM022884.1	RepeatMasker	Unknown	1226802	1227395	4462	-	.	ID="RND-1_FAMILY-1084";Tend="1431";Tstart="859";shortTE="F";uid="740735ca-e846-4179-ba15-030dac1c5264"
CM022884.1	RepeatMasker	DNA/TcMar-Tc1	3135725	3136256	3115	-	.	ID="RND-5_FAMILY-623";Tend="1495";Tstart="915";shortTE="F";uid="08820edb-48bd-42ca-9f96-04b23e24d606"
CM022884.1	RepeatMasker	LTR/Copia	8687553	8687703	837	-	.	ID="RND-6_FAMILY-2605";Tend="1328";Tstart="1181";shortTE="F";uid="bb4097c5-3416-4052-992a-9971475da432"
CM022884.1	RepeatMasker	Unknown	16718705	16718850	868	-	.	ID="RND-6_FAMILY-7290";Tend="1396";Tstart="1248";shortTE="F";uid="f96b4740-1cc7-4af8-bc42-555a36aebd42"
CM022884.1	RepeatMasker	Unknown	17408618	17409073	1892	-	.	ID="RND-6_FAMILY-370";Tend="2080";Tstart="1684";shortTE="F";uid="636c369d-ad0a-4c35-a82f-58bde0a18cf6"
CM022884.1	RepeatMasker	DNA/hAT-Charlie	8474001	8474145	1121	-	.	ID="RND-1_FAMILY-582";Tend="1099";Tstart="955";shortTE="F";uid="d7e5bd39-1d1c-4fa3-9912-f28144ece2a8"
CM022884.1	RepeatMasker	RC/Helitron	6708065	6708191	906	-	.	ID="RND-1_FAMILY-35";Tend="1574";Tstart="1464";shortTE="F";uid="2fc78199-b45a-4e60-8fe4-90d1c11ec132"
CM022884.1	RepeatMasker	DNA/hAT-Blackjack	3368681	3369061	2172	-	.	ID="RND-1_FAMILY-603";Tend="1397";Tstart="979";shortTE="F";uid="83d4dc8c-55c0-4575-9350-1235d58fac9e"
CM022884.1	RepeatMasker	LINE/R1-LOA	2955269	2955543	2124	-	.	ID="RND-1_FAMILY-180";Tend="3227";Tstart="2953";shortTE="F";uid="191a1f78-35de-49ee-abe2-10b6354f9553"
CM022884.1	RepeatMasker	Unknown	14215775	14215897	734	-	.	ID="RND-1_FAMILY-39";Tend="866";Tstart="762";shortTE="F";uid="29cc84b4-5453-4bec-8ca8-6bb3d6622ddc"
CM022884.1	RepeatMasker	Unknown	1115803	1116388	3204	-	.	ID="RND-1_FAMILY-654";Tend="1645";Tstart="982";shortTE="F";uid="4f7d5109-d276-4a9d-a0c2-3b7f38aa9b72"
CM022884.1	RepeatMasker	RC/Helitron	11992029	11992683	3299	-	.	ID="RND-6_FAMILY-17586";Tend="1758";Tstart="800";shortTE="F";uid="8e97e1f1-330b-41ba-a8ca-eb269d412565"
CM022884.1	RepeatMasker	Unknown	9499945	9500101	906	-	.	ID="RND-1_FAMILY-232";Tend="962";Tstart="799";shortTE="F";uid="f0f9ac24-12c5-4f26-9e3a-4be4fcb2f1df"
CM022884.1	RepeatMasker	DNA/hAT-Charlie	9497140	9497309	436	-	.	ID="RND-5_FAMILY-5015";TEgroup="ctg_11%7CRND-5_FAMILY-5015%7C1";Tend="1328";Tstart="1229";shortTE="T";uid="7d79299e-f124-4c56-a9b1-54616d37d478"
CM022884.1	RepeatMasker	Unknown	17720308	17720501	1042	-	.	ID="RND-1_FAMILY-137";Tend="1206";Tstart="986";shortTE="F";uid="156acdd8-8a82-493e-9342-d47b108340c2"
CM022884.1	RepeatMasker	Unknown	2602667	2602969	817	-	.	ID="RND-6_FAMILY-9040";Tend="1312";Tstart="1044";shortTE="F";uid="df6975a7-9298-450f-b835-42897fcb72aa"
CM022884.1	RepeatMasker	Unknown	3380244	3380392	852	-	.	ID="RND-5_FAMILY-4504";Tend="772";Tstart="615";shortTE="F";uid="368c8f33-ec21-4eb7-99ba-ddf6140f3333"
CM022884.1	RepeatMasker	Unknown	17868515	17869112	4464	-	.	ID="RND-6_FAMILY-5501";Tend="2314";Tstart="1662";shortTE="F";uid="d29a9c29-08c6-4947-80c4-d20f42081f83"
CM022884.1	RepeatMasker	Unknown	15878893	15879527	4396	-	.	ID="RND-1_FAMILY-497";Tend="1557";Tstart="919";shortTE="F";uid="d4d0c614-77a5-40b9-85fe-671174ac1ada"
CM022884.1	RepeatMasker	DNA/hAT-Charlie	12259106	12259436	1915	-	.	ID="RND-2_FAMILY-110";Tend="1321";Tstart="937";shortTE="F";uid="842b6f68-1473-4ba4-9e98-87003a4f53f7"
CM022884.1	RepeatMasker	Unknown	3509576	3509729	515	-	.	ID="RND-6_FAMILY-2909";Tend="2851";Tstart="2685";shortTE="F";uid="5a5c372a-2825-4d54-81de-f54e8a986735"
CM022884.1	RepeatMasker	RC/Helitron	6742278	6743057	4591	-	.	ID="RND-6_FAMILY-671";TEgroup="ctg_11%7CRND-6_FAMILY-671%7C1";Tend="2279";Tstart="956";shortTE="F";uid="ee1c457f-2f22-42d5-af6f-9adb14163ba3"
CM022884.1	RepeatMasker	Unknown	18427038	18427262	514	-	.	ID="RND-5_FAMILY-2328";Tend="1199";Tstart="1027";shortTE="F";uid="7128700e-667c-4b4f-9db3-2265d17a9525"
CM022884.1	RepeatMasker	LINE/RTE-BovB	2171778	2171905	858	-	.	ID="RND-6_FAMILY-2";Tend="883";Tstart="751";shortTE="F";uid="5a658080-5634-44f9-ab80-5dd0cc772c73"
CM022884.1	RepeatMasker	Unknown	11634938	11635254	1100	-	.	ID="RND-6_FAMILY-1750";Tend="1156";Tstart="897";shortTE="F";uid="622729b0-667c-46b6-8013-86413a3481c4"
CM022884.1	RepeatMasker	LINE/I	11230326	11230533	467	-	.	ID="RND-6_FAMILY-288";TEgroup="ctg_11%7CRND-6_FAMILY-288%7C2";Tend="1460";Tstart="1318";shortTE="T";uid="8708eb02-20d8-4c70-bc5e-491c88d407ca"
CM022884.1	RepeatMasker	DNA/TcMar-Tc1	18355103	18355310	1705	-	.	ID="RND-6_FAMILY-514";Tend="1129";Tstart="922";shortTE="F";uid="70041990-1e16-4733-9828-677fc9098310"
CM022884.1	RepeatMasker	Unknown	3567735	3568066	415	-	.	ID="RND-5_FAMILY-650";TEgroup="ctg_11%7CRND-5_FAMILY-650%7C1";Tend="1195";Tstart="939";shortTE="F";uid="976b0986-8d1e-4970-9273-f0b3eb86eb80"
CM022884.1	RepeatMasker	Unknown	4495746	4495965	1695	-	.	ID="RND-1_FAMILY-96";Tend="1286";Tstart="1057";shortTE="F";uid="3fbbe1b0-a106-4fbd-a142-1ca26228b403"
CM022884.1	RepeatMasker	RC/Helitron	3724145	3724770	3764	-	.	ID="RND-1_FAMILY-6";Tend="1952";Tstart="1297";shortTE="F";uid="88d6eb0d-f832-4f3a-9d73-d90c58d4ae7b"
CM022884.1	RepeatMasker	LINE/RTE-BovB	16051333	16051657	1822	-	.	ID="RND-6_FAMILY-380";Tend="1221";Tstart="884";shortTE="F";uid="15b5b254-61f9-446c-91b3-2da3e555b082"
CM022884.1	RepeatMasker	LINE/RTE-BovB	9643032	9643362	1875	-	.	ID="RND-5_FAMILY-1885";Tend="1218";Tstart="886";shortTE="F";uid="d14e12cb-4ff5-4b62-b021-141f0901cc23"
CM022884.1	RepeatMasker	RC/Helitron	17694645	17694907	1828	-	.	ID="RND-6_FAMILY-5746";Tend="1060";Tstart="791";shortTE="F";uid="7bdde7f6-f377-4637-be9c-5dd851caba1f"
CM022884.1	RepeatMasker	SINE/tRNA-RTE	7523144	7523448	2169	-	.	ID="RND-4_FAMILY-632";Tend="1102";Tstart="794";shortTE="F";uid="0f822131-9f94-4bd5-ae2c-e7e4234e8176"
CM022884.1	RepeatMasker	RC/Helitron	317900	318090	1506	-	.	ID="RND-1_FAMILY-6";Tend="2005";Tstart="1823";shortTE="F";uid="3d04171e-0d4a-4ab0-9d3d-e9f26911a263"
CM022884.1	RepeatMasker	DNA/hAT-Tip100	15925956	15926223	1320	-	.	ID="RND-5_FAMILY-1529";Tend="1250";Tstart="944";shortTE="F";uid="c26c20eb-5a48-4bd9-af96-ed687c2ec476"
CM022884.1	RepeatMasker	Unknown	770507	770754	548	-	.	ID="RND-2_FAMILY-22";TEgroup="ctg_11%7CRND-2_FAMILY-22%7C2";Tend="1115";Tstart="956";shortTE="T";uid="0276250d-985f-456b-b24b-aecc83d8e150"
CM022884.1	RepeatMasker	Unknown	16096085	16096205	557	-	.	ID="RND-4_FAMILY-30";Tend="1167";Tstart="1037";shortTE="F";uid="f3184d05-3998-4ef9-992f-e1cc00352a19"
CM022884.1	RepeatMasker	DNA/hAT-Tip100	2097931	2098049	745	-	.	ID="RND-4_FAMILY-13";Tend="976";Tstart="860";shortTE="F";uid="f592622d-9fd6-4d05-abf5-dab3c109f6fb"
CM022884.1	RepeatMasker	Unknown	8730208	8730545	1240	-	.	ID="RND-5_FAMILY-28";Tend="1520";Tstart="864";shortTE="F";uid="9e47401c-f577-4161-a38a-7c658b825ae8"
CM022884.1	RepeatMasker	SINE/5S	18291151	18291453	2289	-	.	ID="RND-3_FAMILY-220";Tend="1262";Tstart="966";shortTE="F";uid="ab620bca-91b4-4115-bdea-b3ebbec62151"
CM022884.1	RepeatMasker	Satellite	12657517	12657687	975	-	.	ID="RND-6_FAMILY-577";Tend="934";Tstart="763";shortTE="F";uid="d1c41cdb-4582-45d9-a4d9-7ccd91776839"
CM022884.1	RepeatMasker	Unknown	16320826	16321129	820	-	.	ID="RND-5_FAMILY-88";Tend="1579";Tstart="1186";shortTE="F";uid="b42dd287-1676-4e91-8e42-bdf0a06eae81"
CM022884.1	RepeatMasker	Unknown	253353	253456	447	-	.	ID="RND-3_FAMILY-332";Tend="1575";Tstart="1468";shortTE="F";uid="d256a334-0fad-42a6-ac50-2fd5accff200"
CM022884.1	RepeatMasker	Unknown	14754233	14754473	986	-	.	ID="RND-6_FAMILY-2064";Tend="1190";Tstart="943";shortTE="F";uid="d5da001e-9cac-401b-81b5-cd999c46dd67"
CM022884.1	RepeatMasker	Unknown	1299221	1299379	1356	-	.	ID="RND-2_FAMILY-87";Tend="1099";Tstart="941";shortTE="F";uid="8d6521d1-02fd-4117-8a12-5a3a5d331555"
CM022884.1	RepeatMasker	RC/Helitron	534282	535035	3686	-	.	ID="RND-6_FAMILY-2083";Tend="1722";Tstart="954";shortTE="F";uid="e5502ec9-5f96-47ef-8a74-42487218d81b"
CM022884.1	RepeatMasker	Unknown	13282932	13283355	907	-	.	ID="RND-4_FAMILY-1041";Tend="1289";Tstart="853";shortTE="F";uid="d4805c87-0045-4a1f-8220-6db109178d81"
CM022884.1	RepeatMasker	DNA/TcMar-Tc4	16248901	16249091	695	-	.	ID="RND-5_FAMILY-119";Tend="2391";Tstart="2221";shortTE="F";uid="292ed23e-421c-4e2e-ab26-dfdf48ac464f"
CM022884.1	RepeatMasker	RC/Helitron	15343261	15343412	570	-	.	ID="RND-5_FAMILY-1099";Tend="800";Tstart="621";shortTE="F";uid="c9f22def-20d8-47d0-87d2-da1b6a9c1c92"
CM022884.1	RepeatMasker	Satellite	15944765	15945012	1763	-	.	ID="RND-6_FAMILY-577";Tend="1256";Tstart="1001";shortTE="F";uid="1a4b3a19-bec8-4494-aa60-b559704fc8a8"
CM022884.1	RepeatMasker	Unknown	15608139	15608330	1130	-	.	ID="RND-1_FAMILY-49";Tend="1631";Tstart="1442";shortTE="F";uid="30e7aed8-e2a5-4e27-b2d2-8b1dbd74c12c"
CM022884.1	RepeatMasker	LINE/RTE-BovB	9680341	9680650	1738	-	.	ID="RND-1_FAMILY-30";Tend="1101";Tstart="548";shortTE="F";uid="3e5133bf-198a-4498-b87a-15d417c58927"
CM022884.1	RepeatMasker	Unknown	2644709	2645039	2245	-	.	ID="RND-1_FAMILY-281";Tend="1340";Tstart="961";shortTE="F";uid="ea0c3722-10b4-41c8-928f-82aa2871c8fe"
CM022884.1	RepeatMasker	DNA/CMC-Chapaev-3	12638887	12639351	3691	-	.	ID="RND-6_FAMILY-2378";Tend="1287";Tstart="827";shortTE="F";uid="3954d069-3467-45ed-8755-b0c6f91dbadf"
CM022884.1	RepeatMasker	RC/Helitron	3715307	3715550	1910	-	.	ID="RND-1_FAMILY-31";Tend="1533";Tstart="1282";shortTE="F";uid="09263ac2-033f-4477-9500-cb6eadfa76fd"
CM022884.1	RepeatMasker	DNA/Sola-1	16041845	16041955	742	-	.	ID="RND-6_FAMILY-924";Tend="1460";Tstart="1346";shortTE="F";uid="95cc8ce7-458b-4bda-ab00-9cf3a49a5e3d"
CM022884.1	RepeatMasker	Unknown	7491715	7491963	1532	-	.	ID="RND-5_FAMILY-4308";Tend="1213";Tstart="911";shortTE="F";uid="817b13ab-40de-4256-a001-1c644a64cbd9"
CM022884.1	RepeatMasker	Unknown	14820643	14820978	2126	-	.	ID="RND-1_FAMILY-281";Tend="1353";Tstart="1031";shortTE="F";uid="ea799bd0-3d44-4b36-9b16-36c53322bc95"
CM022884.1	RepeatMasker	SINE/tRNA-RTE	11984341	11984492	1074	-	.	ID="RND-4_FAMILY-632";Tend="941";Tstart="791";shortTE="F";uid="5671f972-842b-41af-9228-cb290179dcbd"
CM022884.1	RepeatMasker	DNA/TcMar-Tc1	3477707	3477881	1228	-	.	ID="RND-1_FAMILY-961";Tend="1771";Tstart="1592";shortTE="F";uid="d2708ffb-660d-4dcb-b1d8-9f480a836dde"
CM022884.1	RepeatMasker	DNA/hAT-Tip100	17045642	17045860	1138	-	.	ID="RND-1_FAMILY-412";Tend="1291";Tstart="1044";shortTE="F";uid="1692e343-3a91-4e6a-87bb-87f8510688d3"
CM022884.1	RepeatMasker	Unknown	5122870	5123308	872	-	.	ID="RND-1_FAMILY-337";TEgroup="ctg_11%7CRND-1_FAMILY-337%7C2";Tend="1133";Tstart="914";shortTE="F";uid="ad35ac3a-7e09-40d3-917c-a08b750626b1"
CM022884.1	RepeatMasker	Unknown	17932456	17932585	1010	-	.	ID="RND-1_FAMILY-843";Tend="1026";Tstart="896";shortTE="F";uid="da90efd3-02c9-4ac2-8e7d-c2d0b8da4fff"
CM022884.1	RepeatMasker	RC/Helitron	7850171	7850390	952	-	.	ID="RND-6_FAMILY-4124";TEgroup="ctg_11%7CRND-6_FAMILY-4124%7C2";Tend="1297";Tstart="616";shortTE="F";uid="6da34ff9-347f-4536-93f9-ceb4d6a7d921"
CM022884.1	RepeatMasker	Unknown	11519979	11520745	2567	-	.	ID="RND-1_FAMILY-428";Tend="1258";Tstart="553";shortTE="F";uid="5795590c-e3bf-4ef8-b1f2-3a59eb13a573"
CM022884.1	RepeatMasker	LINE/R1	12369153	12369561	1797	-	.	ID="RND-5_FAMILY-1256";Tend="1159";Tstart="740";shortTE="F";uid="a8917f1e-2e31-4792-9f7a-334a8cbbe38c"
CM022884.1	RepeatMasker	Unknown	15058678	15058884	590	-	.	ID="RND-6_FAMILY-370";Tend="2001";Tstart="1809";shortTE="F";uid="1ffc98a9-a899-4ad3-8ceb-2f69f4db9f4b"
CM022884.1	RepeatMasker	DNA/MULE-MuDR	5453894	5454066	1224	-	.	ID="RND-1_FAMILY-161";Tend="1109";Tstart="938";shortTE="F";uid="3e0492c2-7368-40aa-99c7-163d69e330ee"
CM022884.1	RepeatMasker	RC/Helitron	12295791	12295942	876	-	.	ID="RND-1_FAMILY-50";Tend="1047";Tstart="883";shortTE="F";uid="960c50d8-57e0-4fe2-a8cb-6d9e5d4ada25"
CM022884.1	RepeatMasker	RC/Helitron	20040	20823	5372	-	.	ID="RND-6_FAMILY-671";Tend="2277";Tstart="1441";shortTE="F";uid="625f343d-1744-4662-8d6f-0fbbb6892782"
CM022884.1	RepeatMasker	Unknown	12082898	12083432	3566	-	.	ID="RND-1_FAMILY-443";Tend="1503";Tstart="947";shortTE="F";uid="fc11abbc-b2d9-49da-b9f6-b5b6e52dbb45"
CM022884.1	RepeatMasker	Unknown	8378317	8378754	3010	-	.	ID="RND-5_FAMILY-591";Tend="1131";Tstart="693";shortTE="F";uid="ec62531b-7da7-4e95-8a75-f43e375b3e68"
CM022884.1	RepeatMasker	Unknown	12321064	12321409	2158	-	.	ID="RND-5_FAMILY-806";Tend="1256";Tstart="917";shortTE="F";uid="9ff76834-92a3-466f-9947-0ac7e352b017"
CM022884.1	RepeatMasker	Unknown	442286	442472	1178	-	.	ID="RND-6_FAMILY-1126";Tend="672";Tstart="480";shortTE="F";uid="a7465cb6-5541-4d26-b0e0-54bce526a63c"
CM022884.1	RepeatMasker	Unknown	17105033	17105449	1420	-	.	ID="RND-3_FAMILY-37";Tend="1369";Tstart="952";shortTE="F";uid="683328d9-d892-4330-aaaf-6bfc028f62b8"
CM022884.1	RepeatMasker	DNA/Ginger-2	13312643	13313077	1176	-	.	ID="rnd-5_family-1152";Tend="1584";Tstart="1091";shortTE="F";uid="8c91272b-909e-4c4f-89a2-2ebd4ae500e9"
CM022884.1	RepeatMasker	LINE/CR1	526071	526460	3264	-	.	ID="RND-1_FAMILY-162";Tend="2035";Tstart="1635";shortTE="F";uid="cdb714e6-f607-45af-9576-cf1355f83d52"
CM022884.1	RepeatMasker	Unknown	11928513	11928615	635	-	.	ID="RND-1_FAMILY-49";Tend="1620";Tstart="1516";shortTE="F";uid="bbbec59d-e333-422c-a4dd-488d33f9935d"
CM022884.1	RepeatMasker	Satellite	15817642	15817866	502	-	.	ID="RND-6_FAMILY-577";Tend="1004";Tstart="751";shortTE="F";uid="cc1ed6bb-b7b6-4e10-9f2c-a457172e88d2"
CM022884.1	RepeatMasker	Unknown	13790601	13791026	2815	-	.	ID="RND-4_FAMILY-56";Tend="1441";Tstart="1027";shortTE="F";uid="f0a9eeb8-5571-4105-979d-a6244e678304"
CM022884.1	RepeatMasker	RC/Helitron	9921873	9922213	888	-	.	ID="RND-6_FAMILY-707";Tend="1414";Tstart="977";shortTE="F";uid="793bb4f6-a0a8-4747-a567-b84fe1a042b2"
CM022884.1	RepeatMasker	Unknown	15749837	15750086	1949	-	.	ID="RND-1_FAMILY-859";Tend="1426";Tstart="1178";shortTE="F";uid="7b4017de-c16a-483f-8b8c-0d5ef9e62d9e"
CM022884.1	RepeatMasker	Unknown	3051548	3052162	2468	-	.	ID="RND-3_FAMILY-183";Tend="1452";Tstart="769";shortTE="F";uid="1d7c1df0-5675-4bfe-ab9a-a67edf66c632"
CM022884.1	RepeatMasker	Unknown	11837982	11838407	2388	-	.	ID="RND-1_FAMILY-281";Tend="1778";Tstart="957";shortTE="F";uid="71b4bfbc-5317-4ad9-b0e4-55a053a09ef5"
CM022884.1	RepeatMasker	SINE/tRNA-RTE	17007764	17007884	677	-	.	ID="RND-1_FAMILY-65";Tend="1127";Tstart="1004";shortTE="F";uid="edb83b81-b1c5-4f1e-8a71-ddeffd4d9eda"
CM022884.1	RepeatMasker	RC/Helitron	9469443	9470530	6644	-	.	ID="RND-6_FAMILY-4233";Tend="1853";Tstart="716";shortTE="F";uid="4d924b5c-baf6-4ff3-aced-f82e4a2ea96f"
CM022884.1	RepeatMasker	LINE/R2	14636679	14637034	2849	-	.	ID="RND-6_FAMILY-987";Tend="996";Tstart="641";shortTE="F";uid="10cc8631-04a6-447c-aa1c-547db7e71433"
CM022884.1	RepeatMasker	SINE/tRNA-RTE	13545645	13545797	450	-	.	ID="RND-1_FAMILY-65";Tend="1124";Tstart="915";shortTE="F";uid="6adeb0d4-d572-420a-ae05-0dc59d4bc817"
CM022884.1	RepeatMasker	Unknown	5857310	5857456	1004	-	.	ID="RND-4_FAMILY-560";Tend="992";Tstart="847";shortTE="F";uid="a26de7fb-82c1-43db-89b3-563ad0a12635"
CM022884.1	RepeatMasker	RC/Helitron	17858603	17859807	8388	-	.	ID="RND-1_FAMILY-193";Tend="2005";Tstart="775";shortTE="F";uid="8e5e6cc8-f2c0-43c2-9630-f489f1ae24f2"
CM022884.1	RepeatMasker	Unknown	11182719	11182918	1317	-	.	ID="RND-6_FAMILY-2460";Tend="1067";Tstart="865";shortTE="F";uid="12be895f-1fad-4c3e-8e9c-3d69c0c8f3e3"
CM022884.1	RepeatMasker	Unknown	9399940	9400082	639	-	.	ID="RND-1_FAMILY-793";Tend="1627";Tstart="1499";shortTE="F";uid="a3524c35-bde7-4e5f-885b-17e0f453931e"
CM022884.1	RepeatMasker	RC/Helitron	3715625	3715727	466	-	.	ID="RND-1_FAMILY-204";Tend="2607";Tstart="2499";shortTE="F";uid="18b0a657-30c9-428d-b3d3-4bb9abac199f"
CM022884.1	RepeatMasker	DNA/TcMar-Tc1	7563853	7564001	759	-	.	ID="RND-1_FAMILY-19";Tend="1967";Tstart="1820";shortTE="F";uid="792da962-ebc3-4db6-92e5-3a19a41c5288"
CM022884.1	RepeatMasker	Unknown	11555691	11555968	1074	-	.	ID="RND-4_FAMILY-70";Tend="1088";Tstart="774";shortTE="F";uid="472cb7a3-d070-45ea-b411-6d209d75ae1b"
CM022884.1	RepeatMasker	Unknown	3516494	3516639	482	-	.	ID="RND-2_FAMILY-22";Tend="1130";Tstart="986";shortTE="F";uid="a6ce5d6a-70f0-488e-aa82-6397e45c9bc8"
CM022884.1	RepeatMasker	RC/Helitron	17598994	17599103	548	-	.	ID="HELITRON-N7_PXU";Tend="110";Tstart="1";shortTE="F";uid="d62faec7-5631-4f9b-af60-9443def49262"
CM022884.1	RepeatMasker	Unknown	10231810	10231963	971	-	.	ID="RND-1_FAMILY-414";Tend="1067";Tstart="930";shortTE="F";uid="22dbe73e-7390-4e40-b46d-f53b6dbd081c"
CM022884.1	RepeatMasker	LINE/RTE-BovB	8968165	8968306	649	-	.	ID="RND-5_FAMILY-651";Tend="1499";Tstart="1367";shortTE="F";uid="16ae1558-e7d1-4a7b-bde9-18853034857c"
CM022884.1	RepeatMasker	RC/Helitron	4993325	4993565	1579	-	.	ID="RND-6_FAMILY-317";Tend="1165";Tstart="935";shortTE="F";uid="1233781c-be59-4c29-abfa-8316b3d1bfc7"
CM022884.1	RepeatMasker	LINE/RTE-BovB	5941456	5941564	677	-	.	ID="RND-5_FAMILY-1885";Tend="1000";Tstart="894";shortTE="F";uid="d63b702a-fcae-4ba9-adc6-0b274c913ca3"
CM022884.1	RepeatMasker	RC/Helitron	15619071	15619245	1138	-	.	ID="RND-5_FAMILY-1099";Tend="2014";Tstart="1837";shortTE="F";uid="736cd26e-faa6-4a4d-8bb5-2c3a57f2de75"
CM022884.1	RepeatMasker	Unknown	14035777	14035916	1018	-	.	ID="RND-1_FAMILY-593";Tend="1218";Tstart="1076";shortTE="F";uid="8b604bce-6045-4515-adc3-0f28c7db3f95"
CM022884.1	RepeatMasker	LTR	16360306	16360708	2888	-	.	ID="RND-1_FAMILY-150";Tend="1579";Tstart="1169";shortTE="F";uid="32056faa-454e-4074-b67f-ee19661f1926"
CM022884.1	RepeatMasker	Unknown	17831692	17831939	1064	-	.	ID="RND-6_FAMILY-7290";Tend="1406";Tstart="1162";shortTE="F";uid="30c08942-58ac-4421-a2b1-a7c2ea6e8d84"
CM022884.1	RepeatMasker	DNA/CMC-Chapaev-3	3380862	3381487	909	-	.	ID="RND-6_FAMILY-2378";TEgroup="ctg_11%7CRND-6_FAMILY-2378%7C2";Tend="1308";Tstart="831";shortTE="F";uid="e3e986a5-9e6f-4dc9-8bfa-d8e46f23e392"
CM022884.1	RepeatMasker	LINE/RTE-BovB	18198958	18199429	3642	-	.	ID="RND-1_FAMILY-75";Tend="1795";Tstart="1327";shortTE="F";uid="a294ab8e-d05e-4cde-8316-ec743e03446c"
CM022884.1	RepeatMasker	DNA/TcMar-Tc1	17137738	17138193	536	-	.	ID="RND-4_FAMILY-714";Tend="1463";Tstart="998";shortTE="F";uid="b79bb36b-d712-43ea-a269-1822a7ff4dde"
CM022884.1	RepeatMasker	SINE/MIR	6069870	6070127	473	-	.	ID="RND-1_FAMILY-44";TEgroup="ctg_11%7CRND-1_FAMILY-44%7C5";Tend="1030";Tstart="926";shortTE="F";uid="6333955c-5eac-4ed7-b52c-e640b50d7631"
CM022884.1	RepeatMasker	Unknown	15347493	15347785	1054	-	.	ID="RND-5_FAMILY-336";TEgroup="ctg_11%7CRND-5_FAMILY-336%7C1";Tend="2180";Tstart="2013";shortTE="F";uid="ba6266fe-6b5c-400b-aa80-b14ac643a575"
CM022884.1	RepeatMasker	Satellite	1939483	1939970	2705	-	.	ID="RND-6_FAMILY-46";Tend="1411";Tstart="926";shortTE="F";uid="7da6861e-18dd-4fba-ac3d-e9e6224c4b61"
CM022884.1	RepeatMasker	Unknown	5858928	5859337	1455	-	.	ID="RND-1_FAMILY-433";Tend="3067";Tstart="2683";shortTE="F";uid="b49a1c99-cdce-4648-afd4-457057218ae7"
CM022884.1	RepeatMasker	SINE/tRNA-RTE	13248874	13248997	470	-	.	ID="RND-4_FAMILY-339";Tend="1002";Tstart="879";shortTE="F";uid="2866a1ab-7ea1-4696-8854-a0f043941c08"
CM022884.1	RepeatMasker	Unknown	6274577	6274902	1152	-	.	ID="RND-6_FAMILY-8178";Tend="1391";Tstart="1006";shortTE="F";uid="ca1c0413-82a8-40f4-94db-986e9e3105bd"
CM022884.1	RepeatMasker	LINE/CR1	16510546	16510718	552	-	.	ID="RND-5_FAMILY-303";Tend="429";Tstart="269";shortTE="F";uid="fa9730ae-7a3f-42aa-92fa-822161f0f011"
CM022884.1	RepeatMasker	Unknown	12009803	12010079	719	-	.	ID="RND-6_FAMILY-85";TEgroup="ctg_11%7CRND-6_FAMILY-85%7C4";Tend="1389";Tstart="1277";shortTE="F";uid="738dde73-6552-4bcb-9862-989941ac6bc6"
CM022884.1	RepeatMasker	Unknown	11431911	11432064	915	-	.	ID="RND-1_FAMILY-337";Tend="1134";Tstart="967";shortTE="F";uid="845a38b8-46f4-4a91-a86a-3512f89823ca"
CM022884.1	RepeatMasker	LTR/Copia	16744095	16744346	665	-	.	ID="RND-6_FAMILY-2605";Tend="647";Tstart="400";shortTE="F";uid="968fcb9f-de41-43ec-bf94-5b3d23bb6cfa"
CM022884.1	RepeatMasker	Unknown	9872355	9872719	2290	-	.	ID="RND-1_FAMILY-281";Tend="1342";Tstart="962";shortTE="F";uid="41b284f1-e48d-4fda-9975-b056080d091f"
CM022884.1	RepeatMasker	Unknown	7522519	7522955	3266	-	.	ID="RND-1_FAMILY-118";Tend="1369";Tstart="925";shortTE="F";uid="e2a20310-035e-4bc3-b911-366307f87b1f"
CM022884.1	RepeatMasker	Unknown	17904375	17904536	1202	-	.	ID="RND-5_FAMILY-1001";Tend="855";Tstart="695";shortTE="F";uid="8f3938e4-947d-4468-9c8a-83d8614f4142"
CM022884.1	RepeatMasker	LINE/Penelope	17162609	17162732	1060	-	.	ID="RND-5_FAMILY-178";Tend="1536";Tstart="1413";shortTE="F";uid="9a230b83-e45f-49a9-9d57-4dc0dfabe203"
CM022884.1	RepeatMasker	Unknown	14641144	14641337	1273	-	.	ID="RND-1_FAMILY-137";Tend="1205";Tstart="985";shortTE="F";uid="6176aa97-77d3-4721-8284-ee84380dfcda"
CM022884.1	RepeatMasker	Unknown	3609112	3609757	4609	-	.	ID="RND-1_FAMILY-903";Tend="1695";Tstart="1030";shortTE="F";uid="f37dfa0c-1734-4dba-a1a5-08e11f55ffbe"
CM022884.1	RepeatMasker	Unknown	11647989	11648178	1167	-	.	ID="RND-6_FAMILY-4";Tend="1392";Tstart="1191";shortTE="F";uid="98ea04c8-151f-48ba-8f10-fd9b61b74239"
CM022884.1	RepeatMasker	Unknown	11975720	11975930	1187	-	.	ID="RND-1_FAMILY-39";Tend="1039";Tstart="836";shortTE="F";uid="faf49089-1b0e-41b9-b3b0-4b242bc21de7"
CM022884.1	RepeatMasker	DNA/hAT-Tip100	10726486	10726587	528	-	.	ID="RND-1_FAMILY-51";Tend="1024";Tstart="910";shortTE="F";uid="c7d6f0e6-79f4-4080-b03b-1b7bee92e78f"
CM022884.1	RepeatMasker	Unknown	14742194	14742336	707	-	.	ID="RND-6_FAMILY-7290";Tend="1312";Tstart="1155";shortTE="F";uid="df94ff29-4767-4ac6-8b57-1ae422316816"
CM022884.1	RepeatMasker	Satellite	3937694	3937813	530	-	.	ID="RND-3_FAMILY-672";Tend="1079";Tstart="931";shortTE="F";uid="a8d31dcf-2d87-4362-a2fa-e94c77ece302"
CM022884.1	RepeatMasker	Unknown	4107460	4107565	522	-	.	ID="RND-6_FAMILY-6755";Tend="1261";Tstart="1160";shortTE="F";uid="e5301d52-8674-41f5-8c8b-48ef768b9243"
CM022884.1	RepeatMasker	DNA/TcMar-Mariner	16594576	16595263	4784	-	.	ID="RND-1_FAMILY-346";Tend="1685";Tstart="959";shortTE="F";uid="ef26f089-ba62-4d91-b58a-9834966e5543"
CM022884.1	RepeatMasker	DNA/hAT-Charlie	7604749	7605113	2911	-	.	ID="RND-5_FAMILY-2667";Tend="1459";Tstart="1091";shortTE="F";uid="1b4d2391-4ef3-45bd-a564-87717a052df2"
CM022884.1	RepeatMasker	RC/Helitron	14453681	14453885	1429	-	.	ID="RND-5_FAMILY-688";Tend="1154";Tstart="958";shortTE="F";uid="5ac2a902-1304-4d23-b53e-a43385ec4437"
CM022884.1	RepeatMasker	SINE/MIR	15986187	15986393	873	-	.	ID="RND-1_FAMILY-44";Tend="1142";Tstart="955";shortTE="F";uid="7e7661a3-8989-4364-8805-8704d7e7c2f7"
CM022884.1	RepeatMasker	Unknown	15666635	15666850	1645	-	.	ID="RND-6_FAMILY-87";Tend="1346";Tstart="1122";shortTE="F";uid="aa6b4948-c90f-4b94-9701-e32858e11a3c"
CM022884.1	RepeatMasker	LINE/Penelope	16319966	16320129	586	-	.	ID="RND-6_FAMILY-3156";Tend="1140";Tstart="959";shortTE="F";uid="b5feb3cd-69bf-40c4-b0d8-b6b539630de7"
CM022884.1	RepeatMasker	LINE/Penelope	8825697	8825923	465	-	.	ID="RND-5_FAMILY-2116";Tend="438";Tstart="256";shortTE="F";uid="fa6441a7-8497-4b28-9baa-f3b18afb70e5"
CM022884.1	RepeatMasker	Unknown	8251110	8251230	540	-	.	ID="RND-6_FAMILY-6755";Tend="1146";Tstart="1017";shortTE="F";uid="e871a16e-c1aa-401e-8a4c-bcac12370cf9"
CM022884.1	RepeatMasker	Unknown	10250090	10250286	1568	-	.	ID="RND-1_FAMILY-221";Tend="1145";Tstart="949";shortTE="F";uid="75bf8d53-2af7-4292-b8cf-1b138f5a33ac"
CM022884.1	RepeatMasker	LINE/RTE-BovB	18221638	18221742	644	-	.	ID="RND-1_FAMILY-30";Tend="912";Tstart="800";shortTE="F";uid="68aa6353-0e13-415c-bc84-76f293ee92d8"
CM022884.1	RepeatMasker	RC/Helitron	12717886	12718146	1652	-	.	ID="RND-1_FAMILY-285";Tend="1139";Tstart="880";shortTE="F";uid="40f0ddbe-0bea-4be7-9600-b217995847c6"
CM022884.1	RepeatMasker	RC/Helitron	5296026	5296216	1707	-	.	ID="RND-6_FAMILY-671";Tend="989";Tstart="799";shortTE="F";uid="1f0d89c1-c16f-4ce6-b313-cfe6a4489589"
CM022884.1	RepeatMasker	LINE/I	12569690	12569809	506	-	.	ID="RND-5_FAMILY-300";Tend="768";Tstart="618";shortTE="F";uid="836038cb-a403-4253-81d7-d9b73127dc1d"
CM022884.1	RepeatMasker	LINE/RTE-BovB	17045349	17045596	554	-	.	ID="RND-5_FAMILY-109";Tend="1357";Tstart="1112";shortTE="F";uid="0daedf0b-c79d-4246-8429-8af0a0d5c645"
CM022884.1	RepeatMasker	Satellite	18519284	18519677	1624	-	.	ID="RND-6_FAMILY-577";Tend="394";Tstart="1";shortTE="F";uid="69dbd56a-3255-4e94-8e9c-c2e1ca76936b"
CM022884.1	RepeatMasker	RC/Helitron	5323767	5323871	772	-	.	ID="RND-1_FAMILY-35";Tend="1581";Tstart="1476";shortTE="F";uid="c8b97e9d-4e4f-4736-8ad1-13f0c3ed36c5"
CM022884.1	RepeatMasker	Unknown	9698194	9698765	847	-	.	ID="RND-4_FAMILY-560";Tend="1382";Tstart="852";shortTE="F";uid="2cd342c8-d42f-428e-964c-55be6b870a58"
CM022884.1	RepeatMasker	Unknown	15593959	15594079	538	-	.	ID="RND-6_FAMILY-4111";Tend="1204";Tstart="1077";shortTE="F";uid="e5c607e9-d42f-40b5-b3a6-a314ec6b4474"
CM022884.1	RepeatMasker	Unknown	4729035	4729246	900	-	.	ID="RND-1_FAMILY-266";Tend="1458";Tstart="1253";shortTE="F";uid="70cccd59-2389-4f1e-933b-30610964fe01"
CM022884.1	RepeatMasker	DNA/TcMar-Tc1	2712649	2712884	1596	-	.	ID="RND-1_FAMILY-114";Tend="2345";Tstart="2110";shortTE="F";uid="e222aa5b-6fb4-4014-a6f9-c3e4f9d0fcbc"
CM022884.1	RepeatMasker	DNA/TcMar-Tc1	10725410	10725728	2147	-	.	ID="RND-1_FAMILY-423";Tend="1711";Tstart="1373";shortTE="F";uid="a3b2201c-8423-46ff-aaf4-028e720b8650"
CM022884.1	RepeatMasker	DNA/hAT-Tip100	12274240	12274554	461	-	.	ID="RND-5_FAMILY-649";TEgroup="ctg_11%7CRND-5_FAMILY-649%7C3";Tend="1906";Tstart="915";shortTE="T";uid="da5a70c9-a4e6-456f-a695-00c01ad32c39"
CM022884.1	RepeatMasker	Unknown	9360609	9360801	1067	-	.	ID="RND-4_FAMILY-70";Tend="1291";Tstart="1111";shortTE="F";uid="9717529e-2b0c-4bb1-b24d-4cf1ced901e9"
CM022884.1	RepeatMasker	Unknown	15054104	15054206	451	-	.	ID="RND-1_FAMILY-147";Tend="1323";Tstart="1219";shortTE="F";uid="a60aaae9-d482-4277-870e-407107adf785"
CM022884.1	RepeatMasker	LINE/R1-LOA	16750342	16750736	3106	-	.	ID="RND-6_FAMILY-1308";Tend="2989";Tstart="2583";shortTE="F";uid="13ac1ab0-e378-4b1c-b6a0-afdcd7a7ea24"
CM022884.1	RepeatMasker	Unknown	12932609	12932834	1677	-	.	ID="RND-1_FAMILY-903";Tend="1164";Tstart="942";shortTE="F";uid="d4018143-34b1-443d-a977-ad4690269520"
CM022884.1	RepeatMasker	DNA/hAT-Charlie	8203979	8204235	924	-	.	ID="RND-2_FAMILY-110";TEgroup="ctg_11%7CRND-2_FAMILY-110%7C14";Tend="1321";Tstart="930";shortTE="F";uid="1302d7aa-f950-4c9d-9acd-800921e1103f"
CM022884.1	RepeatMasker	Unknown	12731737	12732156	3073	-	.	ID="RND-1_FAMILY-49";Tend="1383";Tstart="967";shortTE="F";uid="e97a1b41-9094-494e-80c5-65fd9dfae837"
CM022884.1	RepeatMasker	Unknown	12177941	12178406	2452	-	.	ID="RND-6_FAMILY-3656";Tend="1556";Tstart="1052";shortTE="F";uid="d7ab09bd-f535-4cd4-bc42-491ac0659f21"
CM022884.1	RepeatMasker	LINE/CR1	10300192	10300664	1910	-	.	ID="RND-1_FAMILY-569";Tend="977";Tstart="563";shortTE="F";uid="9248b001-518c-4864-983d-78fae9e5fef8"
CM022884.1	RepeatMasker	DNA/hAT-Tip100	7468355	7468683	1865	-	.	ID="RND-3_FAMILY-262";Tend="1118";Tstart="813";shortTE="F";uid="3370e7d4-9980-4ebd-abe1-e77dedbbe456"
CM022884.1	RepeatMasker	DNA/hAT-Tip100	6259642	6259834	1097	-	.	ID="RND-3_FAMILY-262";Tend="1130";Tstart="938";shortTE="F";uid="a45a168c-8a70-477b-963c-d19b2027f42f"
CM022884.1	RepeatMasker	LINE/CR1	3521060	3521163	755	-	.	ID="RND-5_FAMILY-1767";Tend="1286";Tstart="1182";shortTE="F";uid="0efb9838-d686-433b-a841-65f6ba3cb20b"
CM022884.1	RepeatMasker	LINE/R1-LOA	10723277	10723840	4448	-	.	ID="RND-1_FAMILY-938";Tend="1193";Tstart="621";shortTE="F";uid="d66ba28e-d9ed-4943-bb13-dd448e1b0b51"
CM022884.1	RepeatMasker	Satellite	7698679	7698831	410	-	.	ID="RND-3_FAMILY-672";Tend="1114";Tstart="933";shortTE="F";uid="c2e33936-58ff-42f7-8fbd-2e97b2f343f3"
CM022884.1	RepeatMasker	LINE/Penelope	16359963	16360079	462	-	.	ID="RND-1_FAMILY-194";Tend="1788";Tstart="1670";shortTE="F";uid="a2f55eac-186e-4e9f-bb62-4a0ef82ef2d5"
CM022884.1	RepeatMasker	Satellite	10765730	10766070	2113	-	.	ID="RND-5_FAMILY-2656";Tend="894";Tstart="565";shortTE="F";uid="79b28264-3634-4f37-9cb3-61199ac15dbd"
CM022884.1	RepeatMasker	LINE/R1-LOA	15783784	15784001	1542	-	.	ID="RND-4_FAMILY-883";Tend="1166";Tstart="949";shortTE="F";uid="45b998c7-6d30-4108-ac2a-5c37ab6e5f9a"
CM022884.1	RepeatMasker	LINE/RTE-BovB	9099472	9099695	1691	-	.	ID="RND-1_FAMILY-75";Tend="1823";Tstart="1601";shortTE="F";uid="04fd1936-adf5-4c38-95c1-5dcaa5463231"
CM022884.1	RepeatMasker	DNA/hAT-Charlie	4424379	4425927	12754	-	.	ID="RND-6_FAMILY-19029";Tend="1765";Tstart="233";shortTE="F";uid="b5f9e771-f849-416c-a146-3eed67106e9a"
CM022884.1	RepeatMasker	Unknown	4833259	4833540	1233	-	.	ID="RND-5_FAMILY-574";Tend="1030";Tstart="694";shortTE="F";uid="e54ea2d4-0309-4153-ba2f-a2ed839c41bb"
CM022884.1	RepeatMasker	DNA/Academ-1	5772223	5772585	2229	-	.	ID="RND-5_FAMILY-2350";Tend="1215";Tstart="844";shortTE="F";uid="bc649117-8aba-41a8-9b3c-36bb5845f253"
CM022884.1	RepeatMasker	Unknown	16818050	16818243	860	-	.	ID="RND-1_FAMILY-422";Tend="1113";Tstart="907";shortTE="F";uid="0c122fb3-7cbe-42eb-bdeb-c3d1f91bc8fc"
CM022884.1	RepeatMasker	RC/Helitron	9018245	9018426	505	-	.	ID="RND-1_FAMILY-204";TEgroup="ctg_11%7CRND-1_FAMILY-204%7C2";Tend="2720";Tstart="2501";shortTE="T";uid="58c750c3-0382-4089-aa38-9287aa0bb1e3"
CM022884.1	RepeatMasker	Unknown	15651138	15651899	3472	-	.	ID="RND-1_FAMILY-375";Tend="1598";Tstart="886";shortTE="F";uid="28ddfeb3-4a2d-4eb2-87fd-36967e4c72e1"
CM022884.1	RepeatMasker	SINE/tRNA-RTE	4732490	4732808	2664	-	.	ID="RND-4_FAMILY-384";Tend="1176";Tstart="859";shortTE="F";uid="5a23d34d-a362-4af2-8267-dc7853d44228"
CM022884.1	RepeatMasker	DNA/hAT-Tip100	14144842	14145028	899	-	.	ID="RND-1_FAMILY-209";Tend="1101";Tstart="877";shortTE="F";uid="7b8956e7-3867-4f10-9fad-fad3bc731057"
CM022884.1	RepeatMasker	DNA/TcMar-Tc1	2908550	2909318	3365	-	.	ID="RND-6_FAMILY-237";Tend="1351";Tstart="487";shortTE="F";uid="0ce4be0a-dacf-489a-b713-4908b0534baf"
CM022884.1	RepeatMasker	Unknown	5651586	5651686	816	-	.	ID="RND-1_FAMILY-497";Tend="1017";Tstart="917";shortTE="F";uid="5d5664a3-ba7d-4f10-b0b3-451bc917137a"
CM022884.1	RepeatMasker	Unknown	12236734	12236923	936	-	.	ID="RND-5_FAMILY-502";Tend="1145";Tstart="958";shortTE="F";uid="1187fbc3-eb8f-41a0-aacb-52bdee3e2cdf"
CM022884.1	RepeatMasker	LINE/I	3143045	3143234	591	-	.	ID="RND-6_FAMILY-3010";Tend="1376";Tstart="1187";shortTE="F";uid="1df0c0e9-9dd8-4526-9b5e-e7c85a9ce86f"
CM022884.1	RepeatMasker	DNA/TcMar-Tc1	49049	49207	1315	-	.	ID="RND-6_FAMILY-1003";Tend="1204";Tstart="1046";shortTE="F";uid="0710d94f-488b-4197-991c-f4631d2380ad"
CM022884.1	RepeatMasker	Unknown	9680931	9681072	877	-	.	ID="RND-5_FAMILY-336";Tend="2179";Tstart="2047";shortTE="F";uid="207a6e9f-93c7-4018-b920-69dd311b93bf"
CM022884.1	RepeatMasker	Unknown	6013369	6013485	667	-	.	ID="RND-1_FAMILY-627";Tend="1160";Tstart="1042";shortTE="F";uid="091f7568-e053-406e-814b-21c6d2900fa1"
CM022884.1	RepeatMasker	SINE/tRNA-RTE	17769395	17769621	1061	-	.	ID="RND-4_FAMILY-384";Tend="1209";Tstart="934";shortTE="F";uid="6c88ab6b-180d-4234-ae90-ea9f659e82e0"
CM022884.1	RepeatMasker	Unknown	535709	535844	465	-	.	ID="RND-6_FAMILY-3422";Tend="808";Tstart="633";shortTE="F";uid="dc64e8b6-6856-4480-bfcd-a910e2defd08"
CM022884.1	RepeatMasker	LINE/CR1	3985161	3985316	1297	-	.	ID="RND-1_FAMILY-162";Tend="963";Tstart="808";shortTE="F";uid="ab663768-8735-4c39-be68-7a4bc1e3f3a2"
CM022884.1	RepeatMasker	DNA/hAT-Tip100	2987830	2988252	1920	-	.	ID="RND-4_FAMILY-2323";Tend="2194";Tstart="1797";shortTE="F";uid="1533cbb6-6fc6-471e-a307-a064d335842d"
CM022884.1	RepeatMasker	LINE/RTE-BovB	14126597	14126873	1278	-	.	ID="RND-1_FAMILY-30";Tend="1121";Tstart="804";shortTE="F";uid="43bc4f8e-485e-437b-b7d6-d99b0c82dc8a"
CM022884.1	RepeatMasker	Satellite	10034413	10034560	668	-	.	ID="RND-6_FAMILY-46";Tend="1375";Tstart="1224";shortTE="F";uid="97c33520-97b2-4d22-958f-729022a44809"
CM022884.1	RepeatMasker	DNA/hAT-Tip100	14329286	14329540	1316	-	.	ID="RND-4_FAMILY-13";Tend="1095";Tstart="862";shortTE="F";uid="98fc83d7-b8e2-4098-b6ad-39cb11a9a284"
CM022884.1	RepeatMasker	LINE/RTE-BovB	17064740	17064892	637	-	.	ID="RND-6_FAMILY-12375";Tend="907";Tstart="742";shortTE="F";uid="2172a30c-34b0-4f8d-91aa-4c95615cc30a"
CM022884.1	RepeatMasker	Unknown	2019156	2019303	524	-	.	ID="RND-6_FAMILY-6755";Tend="1231";Tstart="1109";shortTE="F";uid="5e3858eb-3f07-4c30-b283-6f7fc1018d97"
CM022884.1	RepeatMasker	DNA/hAT-Blackjack	17598807	17598917	642	-	.	ID="RND-4_FAMILY-1024";Tend="2554";Tstart="2446";shortTE="F";uid="a0e117d0-cf09-4b56-b3bb-076f88f6a42a"
CM022884.1	RepeatMasker	LINE/CR1	5592053	5592315	1473	-	.	ID="RND-5_FAMILY-910";Tend="1759";Tstart="1501";shortTE="F";uid="e981fc3c-a871-47d4-a1cf-fb4855cf97bd"
CM022884.1	RepeatMasker	Unknown	18503808	18503980	929	-	.	ID="RND-6_FAMILY-7290";Tend="1271";Tstart="1094";shortTE="F";uid="c191edc5-5176-4431-a368-4dfb52e07636"
CM022884.1	RepeatMasker	RC/Helitron	9187380	9187620	1511	-	.	ID="RND-1_FAMILY-734";Tend="1949";Tstart="1701";shortTE="F";uid="32f41cd8-4e95-4eb3-973f-61afc013ddd2"
CM022884.1	RepeatMasker	SINE/MIR	1885433	1885687	1196	-	.	ID="RND-1_FAMILY-44";Tend="1175";Tstart="918";shortTE="F";uid="5e5e01db-ab43-4f69-abcc-8012bf7d5130"
CM022884.1	RepeatMasker	Unknown	8252692	8252836	820	-	.	ID="RND-6_FAMILY-9040";Tend="1197";Tstart="1031";shortTE="F";uid="1f3ae8a9-babd-43cc-8b01-0135e7d4cca9"
CM022884.1	RepeatMasker	Unknown	6732783	6732926	436	-	.	ID="RND-4_FAMILY-1056";Tend="543";Tstart="412";shortTE="F";uid="eea4077e-2d85-4338-ba36-da00f0d9e1b0"
CM022884.1	RepeatMasker	DNA/CMC-Chapaev-3	5221601	5221911	2030	-	.	ID="RND-6_FAMILY-2378";Tend="1153";Tstart="822";shortTE="F";uid="2ec6c6b9-166a-4490-8860-77585ee3a0d8"
CM022884.1	RepeatMasker	Unknown	18171584	18171835	1611	-	.	ID="RND-5_FAMILY-2328";Tend="1250";Tstart="1009";shortTE="F";uid="a533160f-d038-4f4b-bbe7-d9ef3ea28c8c"
CM022884.1	RepeatMasker	DNA/TcMar-Tc1	4048499	4049164	4908	-	.	ID="RND-1_FAMILY-376";Tend="1695";Tstart="964";shortTE="F";uid="8a18a4f5-77a5-4247-82b0-94bbd7a12d9c"
CM022884.1	RepeatMasker	RC/Helitron	5474725	5474862	1263	-	.	ID="RND-6_FAMILY-8344";Tend="696";Tstart="559";shortTE="F";uid="e60b9d0c-c5c7-4a78-b4d2-4d0305cfea00"
CM022884.1	RepeatMasker	SINE/tRNA-RTE	6430663	6430863	1533	-	.	ID="RND-6_FAMILY-1330";Tend="1115";Tstart="917";shortTE="F";uid="a826d60e-6d58-4e67-a7ca-379d4a483dae"
CM022884.1	RepeatMasker	Unknown	5838912	5839071	1068	-	.	ID="RND-1_FAMILY-39";Tend="1014";Tstart="832";shortTE="F";uid="9f5fe6ed-fffd-43a6-8a19-757a0f03ce2c"
CM022884.1	RepeatMasker	Unknown	6003743	6003907	886	-	.	ID="RND-1_FAMILY-66";Tend="1106";Tstart="939";shortTE="F";uid="65f1d264-d5c3-4212-9487-af488f70778d"
CM022884.1	RepeatMasker	Unknown	2598840	2599295	1063	-	.	ID="RND-1_FAMILY-96";TEgroup="ctg_11%7CRND-1_FAMILY-96%7C2";Tend="1285";Tstart="958";shortTE="F";uid="de4b7d3f-8fb9-42f4-ae83-00ce35df2315"
CM022884.1	RepeatMasker	LINE/RTE-BovB	2124323	2124460	916	-	.	ID="RND-5_FAMILY-1885";Tend="1179";Tstart="1042";shortTE="F";uid="14570f8c-72d4-46e3-826c-e6019359c6e8"
CM022884.1	RepeatMasker	SINE/tRNA-RTE	11405009	11405326	555	-	.	ID="RND-6_FAMILY-11569";TEgroup="ctg_11%7CRND-6_FAMILY-11569%7C4";Tend="1283";Tstart="1014";shortTE="F";uid="724d305d-17eb-4509-b4a4-88806307f296"
CM022884.1	RepeatMasker	Unknown	4059936	4060121	1247	-	.	ID="RND-4_FAMILY-560";Tend="1528";Tstart="1344";shortTE="F";uid="28ae36f3-b5ca-4318-8e4b-121ffd07e121"
CM022884.1	RepeatMasker	LINE/RTE-BovB	14259051	14259249	474	-	.	ID="RTE-33_LMI";Tend="3294";Tstart="3092";shortTE="F";uid="5a6fc6d1-d804-4e51-ac45-40eedd3710e7"
CM022884.1	RepeatMasker	Unknown	8531590	8531842	451	-	.	ID="RND-6_FAMILY-1901";Tend="1625";Tstart="1356";shortTE="F";uid="6d8e44a3-c969-4f9c-8aa2-8a0fd1480e10"
CM022884.1	RepeatMasker	Unknown	3718971	3719373	1475	-	.	ID="RND-3_FAMILY-37";Tend="1337";Tstart="900";shortTE="F";uid="71b2744e-88be-4a1b-832a-cbbe885c96b6"
CM022884.1	RepeatMasker	Unknown	1369403	1369632	1743	-	.	ID="RND-6_FAMILY-7290";Tend="1162";Tstart="933";shortTE="F";uid="e9cca6c5-9a1f-4ee1-a8a9-c7103786db09"
CM022884.1	RepeatMasker	Unknown	16792942	16793045	701	-	.	ID="RND-1_FAMILY-281";Tend="1342";Tstart="1236";shortTE="F";uid="ac9fb25e-6734-49ed-b9bb-a06ee2066fe3"
CM022884.1	RepeatMasker	Unknown	17128833	17129130	649	-	.	ID="RND-6_FAMILY-1696";Tend="2242";Tstart="1976";shortTE="F";uid="ad361828-9944-4adf-bbca-afb941009f0a"
CM022884.1	RepeatMasker	Unknown	11273070	11273172	613	-	.	ID="RND-4_FAMILY-45";Tend="858";Tstart="756";shortTE="F";uid="c2cdcf11-4403-495e-b18e-e75000a55b88"
CM022884.1	RepeatMasker	Unknown	13492648	13493092	3213	-	.	ID="RND-6_FAMILY-1527";Tend="1372";Tstart="911";shortTE="F";uid="151f4759-357e-4b0c-82c1-f4ba43184651"
CM022884.1	RepeatMasker	LINE/CRE	372530	372749	1179	-	.	ID="RND-5_FAMILY-1280";Tend="1293";Tstart="1105";shortTE="F";uid="97cc484a-282a-4203-9638-e5e15a3eb6ac"
CM022884.1	RepeatMasker	DNA/hAT-Blackjack	14049007	14049171	643	-	.	ID="RND-1_FAMILY-576";Tend="1537";Tstart="1344";shortTE="F";uid="482cd1ab-5375-454a-8194-ce4707d26714"
CM022884.1	RepeatMasker	Satellite	4785061	4785243	724	-	.	ID="RND-3_FAMILY-672";Tend="1167";Tstart="932";shortTE="F";uid="0c7a5940-48e9-40b8-a61e-62607edced08"
CM022884.1	RepeatMasker	RC/Helitron	1559109	1559838	5141	-	.	ID="RND-5_FAMILY-688";Tend="1672";Tstart="916";shortTE="F";uid="83f9dc22-63f3-4b12-81c8-cd49a1dfd080"
CM022884.1	RepeatMasker	Unknown	13291383	13291546	1250	-	.	ID="RND-1_FAMILY-494";Tend="1065";Tstart="899";shortTE="F";uid="4bd9f471-2080-496a-afa8-f804d5fa10ca"
CM022884.1	RepeatMasker	DNA/TcMar-Mariner	7136133	7136844	884	-	.	ID="NMAR-15_HMEL";TEgroup="ctg_11%7CNMAR-15_HMEL%7C1";Tend="455";Tstart="1";shortTE="F";uid="4ee521da-89d8-44c6-a46e-92c2fdfcb7a0"
CM022884.1	RepeatMasker	DNA/TcMar-Tc1	17248127	17248765	1559	-	.	ID="RND-1_FAMILY-226";TEgroup="ctg_11%7CRND-1_FAMILY-226%7C11";Tend="1388";Tstart="895";shortTE="F";uid="c6664658-cd56-4364-b15c-0312bc0042c1"
CM022884.1	RepeatMasker	DNA/hAT-Charlie	648453	648756	2115	-	.	ID="RND-2_FAMILY-110";Tend="1220";Tstart="926";shortTE="F";uid="87ac5f58-4169-496c-9382-d792b257fa4d"
CM022884.1	RepeatMasker	Unknown	16817857	16818028	494	-	.	ID="RND-1_FAMILY-179";TEgroup="ctg_11%7CRND-1_FAMILY-179%7C4";Tend="923";Tstart="802";shortTE="T";uid="8d0d8073-9cfc-40fb-87f8-e21e3c6da34e"
CM022884.1	RepeatMasker	Unknown	6103300	6103621	1452	-	.	ID="RND-1_FAMILY-325";Tend="2303";Tstart="1992";shortTE="F";uid="f618f02b-55ca-45b9-b721-1466f59164dd"
CM022884.1	RepeatMasker	LINE/CRE	532252	532685	1472	-	.	ID="RND-5_FAMILY-1280";TEgroup="ctg_11%7CRND-5_FAMILY-1280%7C2";Tend="1277";Tstart="939";shortTE="F";uid="3ae14178-ac3c-46f5-a8d0-33024e8e42e2"
CM022884.1	RepeatMasker	LINE/RTE-BovB	8447546	8447649	505	-	.	ID="RND-1_FAMILY-30";Tend="969";Tstart="869";shortTE="F";uid="2b10fa8f-0761-41d4-a2df-5c5a155422e8"
CM022884.1	RepeatMasker	Unknown	10960225	10960416	1025	-	.	ID="RND-2_FAMILY-22";Tend="1160";Tstart="960";shortTE="F";uid="28c52431-ac0d-472b-9e6c-343c3822b6fc"
CM022884.1	RepeatMasker	LINE/RTE-BovB	8652014	8652262	1127	-	.	ID="RND-5_FAMILY-1885";Tend="1209";Tstart="930";shortTE="F";uid="74265773-3710-404d-8ac0-fe6bc3cd6dfc"
CM022884.1	RepeatMasker	Unknown	18053953	18054133	1003	-	.	ID="RND-6_FAMILY-2909";Tend="2166";Tstart="1966";shortTE="F";uid="2766170f-714b-4796-be45-66f393431e3a"
CM022884.1	RepeatMasker	Unknown	1267956	1268353	2227	-	.	ID="RND-1_FAMILY-607";Tend="959";Tstart="553";shortTE="F";uid="034bb221-dfa3-4a3c-bcf9-285733be679a"
CM022884.1	RepeatMasker	DNA/MULE-MuDR	12324790	12324999	1510	-	.	ID="RND-1_FAMILY-161";Tend="1142";Tstart="948";shortTE="F";uid="c2a0b312-a508-4e6e-b9b7-0dd1155ea958"
CM022884.1	RepeatMasker	Unknown	6120457	6120877	3145	-	.	ID="RND-6_FAMILY-6836";Tend="1323";Tstart="907";shortTE="F";uid="20c0824b-8a1e-4c2b-81b6-7c7f524f0efd"
CM022884.1	RepeatMasker	RC/Helitron	8843043	8843432	2226	-	.	ID="RND-6_FAMILY-6367";Tend="1275";Tstart="854";shortTE="F";uid="fb59e0ef-b091-456f-b235-f337fff7acf2"
CM022884.1	RepeatMasker	Unknown	1140022	1140329	2333	-	.	ID="RND-1_FAMILY-96";Tend="1285";Tstart="958";shortTE="F";uid="cda3ebc7-01d7-4697-b450-01bfdd801cd3"
CM022884.1	RepeatMasker	Unknown	7697933	7698068	439	-	.	ID="RND-1_FAMILY-485";Tend="1684";Tstart="1547";shortTE="F";uid="885bde5f-6c45-4b82-abc3-5809329ef362"
CM022884.1	RepeatMasker	Unknown	10101884	10102073	635	-	.	ID="RND-6_FAMILY-6755";Tend="1242";Tstart="1070";shortTE="F";uid="9037b171-ef3c-4c27-8358-54245022e72e"
CM022884.1	RepeatMasker	Unknown	4115050	4115168	486	-	.	ID="RND-1_FAMILY-596";Tend="1131";Tstart="1014";shortTE="F";uid="fc0704ed-8acb-4654-9962-4119826246f6"
CM022884.1	RepeatMasker	Unknown	3792318	3792593	1558	-	.	ID="RND-3_FAMILY-254";Tend="1249";Tstart="958";shortTE="F";uid="8269103d-8613-4c8d-9b26-04db94a00c86"
CM022884.1	RepeatMasker	LINE/RTE-BovB	8840626	8840934	1275	-	.	ID="RND-6_FAMILY-380";Tend="1194";Tstart="876";shortTE="F";uid="c4c8dcbe-0b77-4273-8e70-e1010aaed5d0"
CM022884.1	RepeatMasker	DNA/TcMar-Tc1	14622034	14622493	3345	-	.	ID="RND-5_FAMILY-1880";Tend="1389";Tstart="924";shortTE="F";uid="93674b35-e0ad-41a2-ba62-88f11c7e47ea"
CM022884.1	RepeatMasker	Unknown	9500239	9500765	1920	-	.	ID="RND-1_FAMILY-39";Tend="1234";Tstart="206";shortTE="F";uid="4cefce92-c42b-4278-9678-cdf6bb4a159f"
CM022884.1	RepeatMasker	DNA/CMC-Chapaev-3	15709200	15709698	3618	-	.	ID="RND-6_FAMILY-2378";Tend="1307";Tstart="833";shortTE="F";uid="73f901fd-4e2a-4d46-bd1c-9f56c706a3aa"
CM022884.1	RepeatMasker	LTR/Gypsy	12949955	12950247	640	-	.	ID="RND-5_FAMILY-481";TEgroup="ctg_11%7CRND-5_FAMILY-481%7C2";Tend="635";Tstart="445";shortTE="F";uid="1c2a5852-a405-4d6f-841e-16028f1abf6d"
CM022884.1	RepeatMasker	Unknown	6704360	6704575	1469	-	.	ID="RND-1_FAMILY-337";Tend="1130";Tstart="908";shortTE="F";uid="0c17afa4-ce7b-4b06-b206-b6b1260e6f9f"
CM022884.1	RepeatMasker	RC/Helitron	4319433	4319549	476	-	.	ID="HELITRON-N7_PXU";Tend="121";Tstart="6";shortTE="F";uid="2d61df13-8b61-4476-9d79-460f6cd57ad2"
CM022884.1	RepeatMasker	Unknown	8456228	8456600	2491	-	.	ID="RND-2_FAMILY-87";Tend="1321";Tstart="946";shortTE="F";uid="56c701cb-9248-4132-8335-5f49dcde9160"
CM022884.1	RepeatMasker	Unknown	15694058	15694559	3741	-	.	ID="RND-1_FAMILY-28";Tend="1177";Tstart="657";shortTE="F";uid="edf815cc-0b42-493b-b1d4-8094fa492486"
CM022884.1	RepeatMasker	Unknown	15262290	15262487	747	-	.	ID="RND-1_FAMILY-990";Tend="1036";Tstart="831";shortTE="F";uid="3ea90161-b7bd-4caa-b086-c0976704cc13"
CM022884.1	RepeatMasker	Unknown	14875623	14875912	792	-	.	ID="RND-5_FAMILY-2732";Tend="1493";Tstart="1230";shortTE="F";uid="9a292aa9-8557-4598-82bf-21be07918655"
CM022884.1	RepeatMasker	LTR/Gypsy	3817530	3817727	1453	-	.	ID="RND-5_FAMILY-481";Tend="1102";Tstart="889";shortTE="F";uid="2447b071-2a82-4c95-bd77-e036b73963e4"
CM022884.1	RepeatMasker	LTR/Gypsy	18617498	18617942	1089	-	.	ID="RND-5_FAMILY-5855";Tend="401";Tstart="57";shortTE="F";uid="dd1d42b5-009e-499e-a04e-d77d2fa4663e"
CM022884.1	RepeatMasker	Unknown	2718179	2718322	1023	-	.	ID="RND-5_FAMILY-2056";Tend="1232";Tstart="1081";shortTE="F";uid="ea9a1d65-c73c-46ff-a377-550482007db5"
CM022884.1	RepeatMasker	DNA/hAT-Tip100	12429634	12429884	528	-	.	ID="RND-4_FAMILY-2323";Tend="1311";Tstart="1061";shortTE="F";uid="05ce30ad-8a1d-4f59-8cc4-b973d510c274"
CM022884.1	RepeatMasker	Unknown	6814255	6814397	631	-	.	ID="RND-6_FAMILY-9040";Tend="1234";Tstart="1069";shortTE="F";uid="354f53bd-57b7-40ef-b36b-6ecb6dd3951d"
CM022884.1	RepeatMasker	LINE/RTE-BovB	17300733	17301147	1148	-	.	ID="RND-6_FAMILY-4175";Tend="2790";Tstart="2383";shortTE="F";uid="b10240ff-30a7-47ff-a5ea-90b73f2dd241"
CM022884.1	RepeatMasker	LINE/RTE-BovB	3438015	3438329	1649	-	.	ID="RND-1_FAMILY-30";Tend="1382";Tstart="829";shortTE="F";uid="35d98140-eb7f-4dc5-8e75-032d59d3809e"
CM022884.1	RepeatMasker	Unknown	7714131	7714235	664	-	.	ID="RND-1_FAMILY-310";Tend="1141";Tstart="1031";shortTE="F";uid="61ba97b2-4150-403c-b59e-e08a858c81b4"
CM022884.1	RepeatMasker	DNA/TcMar-Tc1	9880280	9880402	608	-	.	ID="RND-5_FAMILY-101";Tend="1460";Tstart="1339";shortTE="F";uid="02f2c11e-a2c1-4b29-8008-d81647739d0f"
CM022884.1	RepeatMasker	Unknown	6846418	6846797	2447	-	.	ID="RND-5_FAMILY-1052";Tend="1356";Tstart="968";shortTE="F";uid="a0a11511-29ea-43d8-ae34-64ec064b42e9"
CM022884.1	RepeatMasker	Satellite	10620144	10620386	1853	-	.	ID="RND-6_FAMILY-46";Tend="1495";Tstart="1237";shortTE="F";uid="ac4d3065-7abc-4d4c-a882-99bc8a44c17c"
CM022884.1	RepeatMasker	DNA/hAT-Tip100	8472939	8473414	3148	-	.	ID="RND-1_FAMILY-217";Tend="1302";Tstart="842";shortTE="F";uid="affabb85-494f-4757-8b31-73a2b57311b5"
CM022884.1	RepeatMasker	DNA/hAT-Tip100	17244337	17244764	3061	-	.	ID="RND-6_FAMILY-6216";Tend="1387";Tstart="953";shortTE="F";uid="c1761ffb-6a19-434e-90c5-93b8729d306d"
CM022884.1	RepeatMasker	RC/Helitron	16010985	16011100	480	-	.	ID="RND-1_FAMILY-31";Tend="1520";Tstart="1400";shortTE="F";uid="6b09a33c-d88d-47f9-a679-59b28cd89cac"
CM022884.1	RepeatMasker	Unknown	18431641	18431962	1035	-	.	ID="RND-1_FAMILY-362";Tend="1800";Tstart="1418";shortTE="F";uid="9d378035-609d-41ed-ba7b-4a942b527304"
CM022884.1	RepeatMasker	LINE/RTE-BovB	6767154	6767341	598	-	.	ID="RND-5_FAMILY-1885";TEgroup="ctg_11%7CRND-5_FAMILY-1885%7C10";Tend="1003";Tstart="904";shortTE="F";uid="288a4489-222c-461e-8945-cbf30c27e831"
CM022884.1	RepeatMasker	SINE/tRNA-RTE	2008886	2009211	2260	-	.	ID="RND-1_FAMILY-48";Tend="1209";Tstart="888";shortTE="F";uid="b27354bd-16f3-444d-a314-c955a895cb56"
CM022884.1	RepeatMasker	Unknown	15633635	15633751	772	-	.	ID="RND-5_FAMILY-16";Tend="1578";Tstart="1446";shortTE="F";uid="2de3aec3-5bb4-43a0-8012-929b2f7a19ea"
CM022884.1	RepeatMasker	LINE/CR1	8598044	8598227	1029	-	.	ID="RND-6_FAMILY-280";Tend="710";Tstart="527";shortTE="F";uid="1c73d652-389c-485e-a4f9-9855bab6b0ed"
CM022884.1	RepeatMasker	DNA/hAT-Charlie	12373677	12373895	487	-	.	ID="RND-6_FAMILY-2166";TEgroup="ctg_11%7CRND-6_FAMILY-2166%7C5";Tend="1521";Tstart="1203";shortTE="F";uid="b8452970-7aea-40a5-92ae-5fdd7d327130"
CM022884.1	RepeatMasker	LINE/RTE-RTE	9100323	9100477	717	-	.	ID="RND-6_FAMILY-1788";Tend="1283";Tstart="1134";shortTE="F";uid="ca28c7ef-b53a-44c7-aaf6-d39a544794f1"
CM022884.1	RepeatMasker	LINE/RTE-BovB	14506276	14506764	2172	-	.	ID="RND-5_FAMILY-1885";TEgroup="ctg_11%7CRND-5_FAMILY-1885%7C13";Tend="1212";Tstart="884";shortTE="F";uid="d41261f8-b7c9-47ff-b8f2-e994f20030a8"
CM022884.1	RepeatMasker	Unknown	12602908	12603056	777	-	.	ID="RND-1_FAMILY-279";Tend="1298";Tstart="1128";shortTE="F";uid="9ddc2156-3e4d-432f-aa78-0933f9aaacf7"
CM022884.1	RepeatMasker	DNA/hAT-Tip100	14032496	14032769	1583	-	.	ID="rnd-4_family-13";Tend="1152";Tstart="803";shortTE="F";uid="c6b21eae-8c03-492e-8802-5bb3b3224bf8"
CM022884.1	RepeatMasker	LINE/CR1	12233896	12234011	526	-	.	ID="RND-6_FAMILY-8660";Tend="1501";Tstart="1401";shortTE="F";uid="8b4fca2f-87f6-4b7c-bee2-77fb9ac08895"
CM022884.1	RepeatMasker	Unknown	14999229	14999468	1899	-	.	ID="RND-6_FAMILY-7290";Tend="1420";Tstart="1162";shortTE="F";uid="568ffc67-7e9f-4967-b9ec-7c7f8d48df73"
CM022884.1	RepeatMasker	LINE/RTE-BovB	2172556	2172799	1600	-	.	ID="RND-5_FAMILY-651";Tend="730";Tstart="483";shortTE="F";uid="113cdc56-cd96-4f0e-a7b1-23a2b8465cfa"
CM022884.1	RepeatMasker	LINE/L1	3324379	3324655	697	-	.	ID="RND-6_FAMILY-437";TEgroup="ctg_11%7CRND-6_FAMILY-437%7C1";Tend="1263";Tstart="827";shortTE="F";uid="fe8124e3-d15c-4a0f-8694-2de3759e76c9"
CM022884.1	RepeatMasker	Unknown	15533245	15533410	1164	-	.	ID="RND-6_FAMILY-62";Tend="1215";Tstart="1047";shortTE="F";uid="80b86aca-bb27-4f0e-bba2-c2fb1a443c05"
CM022884.1	RepeatMasker	Unknown	4906007	4906264	597	-	.	ID="RND-5_FAMILY-2473";Tend="1972";Tstart="1761";shortTE="F";uid="79968435-72d6-41fc-a229-beb7185e5c35"
CM022884.1	RepeatMasker	DNA	10850224	10850630	1999	-	.	ID="RND-4_FAMILY-311";Tend="2158";Tstart="1709";shortTE="F";uid="cecf38e8-a2e8-436f-aeef-0792712b93ed"
CM022884.1	RepeatMasker	DNA/CMC-Chapaev-3	5239220	5239680	3386	-	.	ID="RND-6_FAMILY-2378";Tend="1292";Tstart="830";shortTE="F";uid="6b9d74ed-116d-42ab-b2cb-8f9a37a7b716"
CM022884.1	RepeatMasker	Unknown	9400241	9400664	3159	-	.	ID="RND-1_FAMILY-55";Tend="978";Tstart="560";shortTE="F";uid="efc27b90-9660-42fe-bccc-a35e87c12787"
CM022884.1	RepeatMasker	LINE/I-Jockey	1387049	1387219	754	-	.	ID="RND-5_FAMILY-870";Tend="1374";Tstart="1204";shortTE="F";uid="6a99e4c2-13e0-41bf-9b82-1d2a5776b845"
CM022884.1	RepeatMasker	Unknown	14220045	14220274	805	-	.	ID="RND-6_FAMILY-232";Tend="1569";Tstart="1333";shortTE="F";uid="977d033a-7a89-49d0-9bd6-00252f940650"
CM022884.1	RepeatMasker	Unknown	17737859	17737988	583	-	.	ID="RND-5_FAMILY-2799";Tend="545";Tstart="416";shortTE="F";uid="80a6c568-2274-482e-8ba9-8c799f43afa9"
CM022884.1	RepeatMasker	Unknown	16700865	16701076	1163	-	.	ID="RND-6_FAMILY-6755";Tend="1228";Tstart="1031";shortTE="F";uid="c2e65973-e2a6-4a0f-a04a-e51a8c27d680"
CM022884.1	RepeatMasker	LINE/Penelope	2685729	2685914	1318	-	.	ID="RND-1_FAMILY-304";Tend="1563";Tstart="1378";shortTE="F";uid="e8cae301-7784-4c86-a119-9d84d52dc02e"
CM022884.1	RepeatMasker	LINE/RTE-BovB	3468165	3468358	969	-	.	ID="RND-6_FAMILY-380";Tend="1091";Tstart="875";shortTE="F";uid="4375ca26-1495-4695-948a-313b1e996973"
CM022884.1	RepeatMasker	Unknown	3034949	3035182	1893	-	.	ID="RND-1_FAMILY-52";Tend="1771";Tstart="1540";shortTE="F";uid="662f73c4-2106-4492-8e3f-102ed79f6f2c"
CM022884.1	RepeatMasker	Unknown	5461108	5461390	1053	-	.	ID="RND-4_FAMILY-560";Tend="1146";Tstart="894";shortTE="F";uid="1815347d-5758-4376-822d-239a1549513b"
CM022884.1	RepeatMasker	Unknown	9062485	9062871	1495	-	.	ID="RND-5_FAMILY-3189";TEgroup="ctg_11%7CRND-5_FAMILY-3189%7C3";Tend="3097";Tstart="2760";shortTE="F";uid="7d6c52c2-200e-4603-9e04-4636f7ce5353"
CM022884.1	RepeatMasker	LINE/CR1	12375230	12375393	824	-	.	ID="RND-6_FAMILY-312";Tend="1220";Tstart="1049";shortTE="F";uid="f48f1ed7-6448-45b8-95ea-bf4d3648df46"
CM022884.1	RepeatMasker	Unknown	10167706	10167976	678	-	.	ID="RND-1_FAMILY-49";Tend="1477";Tstart="1175";shortTE="F";uid="a1589d46-ec28-4b3d-892a-f6d0a6eff6c7"
CM022884.1	RepeatMasker	Unknown	11671546	11672186	2163	-	.	ID="RND-1_FAMILY-39";TEgroup="ctg_11%7CRND-1_FAMILY-39%7C4";Tend="1376";Tstart="750";shortTE="F";uid="640aafa3-d0ad-4c35-9c04-699d3122ee1d"
CM022884.1	RepeatMasker	Unknown	9569682	9569867	745	-	.	ID="RND-2_FAMILY-22";Tend="1140";Tstart="956";shortTE="F";uid="a2e10dfa-1ea9-4cb3-bab5-8200fbc4f5d8"
CM022884.1	RepeatMasker	RC/Helitron	18438488	18439128	1991	-	.	ID="RND-6_FAMILY-4124";Tend="1740";Tstart="1156";shortTE="F";uid="ed18f62a-dcfb-449e-a4cd-930347d442ce"
CM022884.1	RepeatMasker	Unknown	17810043	17810407	487	-	.	ID="RND-4_FAMILY-30";TEgroup="ctg_11%7CRND-4_FAMILY-30%7C11";Tend="1283";Tstart="1020";shortTE="F";uid="c3f76eed-afdb-4122-929c-4258ee44ba38"
CM022884.1	RepeatMasker	Unknown	16598600	16598709	478	-	.	ID="RND-1_FAMILY-11";Tend="913";Tstart="805";shortTE="F";uid="ba86a75d-9517-4463-a44a-d02ae2db0975"
CM022884.1	RepeatMasker	Satellite	8585653	8585848	1202	-	.	ID="RND-3_FAMILY-672";Tend="1171";Tstart="934";shortTE="F";uid="3a9c5fb7-a87c-4a2f-9503-fb3a84143a61"
CM022884.1	RepeatMasker	Unknown	1080223	1080440	1433	-	.	ID="RND-6_FAMILY-8794";Tend="1151";Tstart="921";shortTE="F";uid="567370dc-8593-405b-8c11-e94e08039393"
CM022884.1	RepeatMasker	Unknown	2772270	2772404	758	-	.	ID="RND-1_FAMILY-422";Tend="1190";Tstart="1065";shortTE="F";uid="b5cb4e1d-bbc2-4cf4-b218-898d7a673cd1"
CM022884.1	RepeatMasker	Satellite	18450062	18450177	455	-	.	ID="RND-6_FAMILY-46";Tend="1221";Tstart="1103";shortTE="F";uid="10105c5a-9f4b-42cd-bd23-6fdf9dd8df52"
CM022884.1	RepeatMasker	Unknown	14607304	14607865	3050	-	.	ID="RND-5_FAMILY-2799";TEgroup="ctg_11%7CRND-5_FAMILY-2799%7C1";Tend="1403";Tstart="990";shortTE="F";uid="57b8b812-2f8a-4cd8-b35d-ad22ee81cd9d"
CM022884.1	RepeatMasker	Satellite	1617758	1617864	833	-	.	ID="RND-3_FAMILY-672";Tend="1171";Tstart="1065";shortTE="F";uid="71f0096c-9e4e-48a5-8b3a-8adeb66095ec"
CM022884.1	RepeatMasker	LINE/I	12630617	12630788	938	-	.	ID="RND-5_FAMILY-991";Tend="912";Tstart="731";shortTE="F";uid="33102af1-890d-4a75-955e-a5381b862ac4"
CM022884.1	RepeatMasker	Unknown	3949222	3949491	2183	-	.	ID="RND-5_FAMILY-650";Tend="1476";Tstart="1205";shortTE="F";uid="74fc69af-00be-4f12-a0a6-4442231fdb88"
CM022884.1	RepeatMasker	RC/Helitron	17479714	17479889	1421	-	.	ID="RND-6_FAMILY-12178";Tend="1135";Tstart="957";shortTE="F";uid="e38e0e6f-4558-47f6-bb89-c83ec9af5210"
CM022884.1	RepeatMasker	Unknown	7286267	7286561	1925	-	.	ID="RND-5_FAMILY-806";Tend="1279";Tstart="915";shortTE="F";uid="b83f6ca0-5fab-48a8-8de3-83d2f4f9204b"
CM022884.1	RepeatMasker	RC/Helitron	425524	425719	1634	-	.	ID="RND-1_FAMILY-171";Tend="2663";Tstart="2474";shortTE="F";uid="2d38a6b4-38f2-47af-8182-b685973ca448"
CM022884.1	RepeatMasker	SINE/tRNA-RTE	7917490	7917816	2691	-	.	ID="RND-4_FAMILY-384";Tend="1184";Tstart="862";shortTE="F";uid="154524b4-8637-46f3-b9c7-d65852b4870a"
CM022884.1	RepeatMasker	Unknown	1896988	1897365	2263	-	.	ID="RND-1_FAMILY-281";Tend="1341";Tstart="956";shortTE="F";uid="50ce2361-14d9-44c5-a876-23ba9052b46c"
CM022884.1	RepeatMasker	Unknown	8982930	8983474	3061	-	.	ID="RND-6_FAMILY-92";Tend="1988";Tstart="957";shortTE="F";uid="c729e17f-0422-4cbb-a3e5-21fe1922feb5"
CM022884.1	RepeatMasker	DNA/TcMar-Tc1	10873342	10874108	3068	-	.	ID="RND-5_FAMILY-768";TEgroup="ctg_11%7CRND-5_FAMILY-768%7C1";Tend="1869";Tstart="990";shortTE="F";uid="779f5a33-2ac4-452c-bb05-6643c3f4aadc"
CM022884.1	RepeatMasker	DNA/hAT-hATx	16333818	16334086	1626	-	.	ID="RND-1_FAMILY-405";Tend="1646";Tstart="1341";shortTE="F";uid="79cec7e1-a16e-4c15-ad75-d313bbdbc3c2"
CM022884.1	RepeatMasker	Unknown	14952555	14952826	1382	-	.	ID="RND-1_FAMILY-319";Tend="1072";Tstart="778";shortTE="F";uid="1c2eb316-3752-4ada-9273-317753439d4a"
CM022884.1	RepeatMasker	Unknown	17542901	17543119	549	-	.	ID="RND-1_FAMILY-520";Tend="1349";Tstart="1123";shortTE="F";uid="581c240e-b3aa-4244-92ae-0440ca2867eb"
CM022884.1	RepeatMasker	Satellite	17264138	17264259	536	-	.	ID="RND-5_FAMILY-985";Tend="1524";Tstart="1400";shortTE="F";uid="94f4e8d0-d814-46ba-b60a-ce3de69dd994"
CM022884.1	RepeatMasker	Unknown	16197157	16197287	818	-	.	ID="RND-6_FAMILY-6755";Tend="1248";Tstart="1121";shortTE="F";uid="94481d53-477e-496d-a6a5-3de75d443bcb"
CM022884.1	RepeatMasker	LINE/I-Jockey	2567805	2568095	1541	-	.	ID="RND-1_FAMILY-416";Tend="1352";Tstart="971";shortTE="F";uid="ba51f9a3-2de7-4ae3-91c9-65cfecf36f8d"
CM022884.1	RepeatMasker	LINE/L2	15072077	15072230	571	-	.	ID="RND-1_FAMILY-1078";Tend="1908";Tstart="1762";shortTE="F";uid="cb2b5020-e152-43ce-8e63-2665ea2b12df"
CM022884.1	RepeatMasker	Unknown	7370479	7370626	937	-	.	ID="RND-1_FAMILY-233";Tend="1364";Tstart="1207";shortTE="F";uid="155c074d-84aa-449a-a478-c6e84d84d3a2"
CM022884.1	RepeatMasker	Unknown	6021620	6022087	473	-	.	ID="RND-6_FAMILY-3739";Tend="1336";Tstart="904";shortTE="F";uid="8e4ede6a-3147-4626-ab08-e8128bb90454"
CM022884.1	RepeatMasker	SINE/5S	6349063	6349325	1627	-	.	ID="RND-5_FAMILY-710";Tend="1135";Tstart="842";shortTE="F";uid="a38dad19-8c50-45c4-8ddf-06ea13e8906d"
CM022884.1	RepeatMasker	LINE/RTE-BovB	9844088	9844265	1098	-	.	ID="RND-1_FAMILY-75";Tend="1823";Tstart="1649";shortTE="F";uid="4ff6c834-2272-4625-b31e-676e53bd64ee"
CM022884.1	RepeatMasker	Unknown	18196861	18197326	1116	-	.	ID="RND-1_FAMILY-497";TEgroup="ctg_11%7CRND-1_FAMILY-497%7C4";Tend="1544";Tstart="919";shortTE="F";uid="c03ebe3a-bb58-4dee-ab66-07102f8dac27"
CM022884.1	RepeatMasker	LINE/RTE-BovB	12495149	12495358	1594	-	.	ID="RND-1_FAMILY-75";Tend="1812";Tstart="1604";shortTE="F";uid="89227556-229e-4e6b-8cd8-161cc9d32516"
CM022884.1	RepeatMasker	Unknown	13403458	13403560	453	-	.	ID="RND-6_FAMILY-3679";Tend="1192";Tstart="1102";shortTE="F";uid="22a7317d-ed92-41ed-9682-dcb7eca002a7"
CM022884.1	RepeatMasker	Unknown	10100752	10100863	643	-	.	ID="RND-6_FAMILY-1688";Tend="1480";Tstart="1363";shortTE="F";uid="912907bc-121b-42b9-84d1-a755e300395e"
CM022884.1	RepeatMasker	Unknown	3124583	3124759	1170	-	.	ID="RND-6_FAMILY-5252";Tend="1005";Tstart="824";shortTE="F";uid="a456dd19-9c56-4ed3-a327-5817fa474d7c"
CM022884.1	RepeatMasker	Unknown	11891764	11891934	1061	-	.	ID="RND-6_FAMILY-7290";Tend="1429";Tstart="1288";shortTE="F";uid="deeb6eb7-d821-416e-bda8-1a877d83622e"
CM022884.1	RepeatMasker	Unknown	11926106	11926297	810	-	.	ID="RND-6_FAMILY-7290";Tend="1380";Tstart="1167";shortTE="F";uid="be397034-edc1-40e6-b1ad-31b48d5b460b"
CM022884.1	RepeatMasker	Unknown	15111059	15111211	705	-	.	ID="RND-4_FAMILY-560";Tend="1008";Tstart="859";shortTE="F";uid="2ff5eddd-66e4-437d-93b6-2fcb5d41a0db"
CM022884.1	RepeatMasker	LINE/RTE-BovB	6951015	6951143	877	-	.	ID="RND-6_FAMILY-380";Tend="1096";Tstart="968";shortTE="F";uid="15376275-466d-4523-8ae2-e86c7e3636f9"
CM022884.1	RepeatMasker	LINE/RTE-BovB	11249327	11249443	804	-	.	ID="RND-1_FAMILY-75";Tend="1823";Tstart="1709";shortTE="F";uid="6a96f5cd-0a35-4c02-a5ca-165235e86974"
CM022884.1	RepeatMasker	Unknown	8586049	8586250	904	-	.	ID="RND-6_FAMILY-6615";Tend="1142";Tstart="904";shortTE="F";uid="4cb0e157-be73-40c6-a1bf-02a3b070ed97"
CM022884.1	RepeatMasker	Unknown	9050349	9050516	463	-	.	ID="RND-5_FAMILY-1590";Tend="1656";Tstart="1475";shortTE="F";uid="69e1b418-92f5-49b2-8f9f-654e2fcef53c"
CM022884.1	RepeatMasker	DNA/TcMar-Tc1	12833791	12834251	2971	-	.	ID="RND-1_FAMILY-377";Tend="2512";Tstart="2050";shortTE="F";uid="bb91a493-1aa0-41c4-86ab-a5c30d380a3e"
CM022884.1	RepeatMasker	RC/Helitron	16535216	16535582	873	-	.	ID="RND-6_FAMILY-4124";Tend="1750";Tstart="1384";shortTE="F";uid="64dc2ef8-ef38-4d54-99f1-f445fc5065e3"
CM022884.1	RepeatMasker	RC/Helitron	2912767	2912945	1450	-	.	ID="RND-6_FAMILY-20544";Tend="1488";Tstart="1307";shortTE="F";uid="a8dbe054-f40d-4a08-9900-afecc83097bd"
CM022884.1	RepeatMasker	DNA/hAT-Tip100	913445	913583	759	-	.	ID="RND-3_FAMILY-262";Tend="1082";Tstart="942";shortTE="F";uid="bb756dea-12e2-4f2d-ba98-2c3ba537b471"
CM022884.1	RepeatMasker	LINE/I	12135550	12135924	1635	-	.	ID="RND-5_FAMILY-586";Tend="1390";Tstart="916";shortTE="F";uid="464de67b-d587-4aea-8074-fcc182b5fb5d"
CM022884.1	RepeatMasker	Unknown	1155047	1157895	16805	-	.	ID="RND-1_FAMILY-579";Tend="3098";Tstart="202";shortTE="F";uid="9e728782-2cc9-447d-96eb-3ae4d2dcdc5e"
CM022884.1	RepeatMasker	Unknown	18106209	18106628	3341	-	.	ID="RND-1_FAMILY-176";Tend="1101";Tstart="693";shortTE="F";uid="33bcc552-a0e5-46df-a6bb-dbbf299d04fd"
CM022884.1	RepeatMasker	Unknown	9480700	9480850	661	-	.	ID="RND-2_FAMILY-22";Tend="1105";Tstart="954";shortTE="F";uid="bd8ae39a-058c-4f03-9dc5-137a44fec790"
CM022884.1	RepeatMasker	Unknown	15419756	15420151	2920	-	.	ID="RND-1_FAMILY-574";Tend="1300";Tstart="857";shortTE="F";uid="07e45974-3c75-46d5-abad-82e4151dba67"
CM022884.1	RepeatMasker	Unknown	10089632	10089755	531	-	.	ID="RND-2_FAMILY-22";Tend="1141";Tstart="1021";shortTE="F";uid="a6642a65-b23d-40f5-bad8-042623e45dd1"
CM022884.1	RepeatMasker	Satellite	15943190	15943335	859	-	.	ID="RND-6_FAMILY-46";Tend="1357";Tstart="1206";shortTE="F";uid="5e037224-1227-4727-8a42-da805e36f2c8"
CM022884.1	RepeatMasker	Unknown	5334061	5334238	420	-	.	ID="RND-6_FAMILY-6755";Tend="1243";Tstart="1038";shortTE="F";uid="fbdd75d6-e511-4955-8ddb-d24b4a894005"
CM022884.1	RepeatMasker	Unknown	10404197	10404476	1109	-	.	ID="RND-6_FAMILY-9040";Tend="1293";Tstart="980";shortTE="F";uid="713ac1c3-f84b-452b-8af9-4bae1aa0628a"
CM022884.1	RepeatMasker	Unknown	4108618	4109011	3093	-	.	ID="RND-1_FAMILY-678";Tend="1270";Tstart="878";shortTE="F";uid="5602cfa1-0107-43d8-9c55-04ee9027124a"
CM022884.1	RepeatMasker	DNA/MULE-MuDR	15599448	15599628	1362	-	.	ID="RND-1_FAMILY-161";Tend="1130";Tstart="942";shortTE="F";uid="22752147-8880-45fd-ac2d-f3279c709dbc"
CM022884.1	RepeatMasker	SINE/MIR	16053630	16053809	959	-	.	ID="RND-1_FAMILY-44";Tend="1065";Tstart="874";shortTE="F";uid="d374db60-22ef-448d-a2af-348908f4481a"
CM022884.1	RepeatMasker	DNA/hAT-Tip100	8501950	8502178	1429	-	.	ID="RND-1_FAMILY-209";Tend="1157";Tstart="918";shortTE="F";uid="4d19fad7-e5f4-402a-9a38-31cf3ba11d97"
CM022884.1	RepeatMasker	Unknown	3685946	3686144	1563	-	.	ID="RND-6_FAMILY-7290";Tend="1354";Tstart="1156";shortTE="F";uid="404b1514-035a-4c3e-8184-817906732849"
CM022884.1	RepeatMasker	DNA/CMC-Chapaev-3	5424925	5425431	3862	-	.	ID="RND-1_FAMILY-34";Tend="1506";Tstart="989";shortTE="F";uid="89eaaa43-620e-427a-b208-3a83268c44c4"
CM022884.1	RepeatMasker	LINE/CRE	10856570	10857140	4217	-	.	ID="RND-5_FAMILY-973";Tend="1490";Tstart="915";shortTE="F";uid="f0e01fc2-f228-4d50-bde5-2429cb4c77a5"
CM022884.1	RepeatMasker	RC/Helitron	1437679	1437862	1638	-	.	ID="RND-6_FAMILY-8344";Tend="743";Tstart="560";shortTE="F";uid="5bec4295-1d47-4fc6-ba8c-e83d6bc459d5"
CM022884.1	RepeatMasker	Unknown	4819010	4819145	651	-	.	ID="RND-6_FAMILY-6037";Tend="741";Tstart="598";shortTE="F";uid="86537df4-3352-42e9-b9ee-f49089bb2736"
CM022884.1	RepeatMasker	Unknown	17397695	17397800	909	-	.	ID="RND-1_FAMILY-152";Tend="1386";Tstart="1281";shortTE="F";uid="572f4a75-7293-409c-883c-fe67f16a7237"
CM022884.1	RepeatMasker	RC/Helitron	17537726	17537970	1180	-	.	ID="RND-6_FAMILY-8344";TEgroup="ctg_11%7CRND-6_FAMILY-8344%7C6";Tend="1245";Tstart="835";shortTE="F";uid="57b6a926-5d07-4623-93a2-311b727f3878"
CM022884.1	RepeatMasker	Unknown	5903578	5903742	500	-	.	ID="RND-5_FAMILY-449";TEgroup="ctg_11%7CRND-5_FAMILY-449%7C1";Tend="1668";Tstart="1427";shortTE="T";uid="a3971bef-4c5d-4bc6-9fc7-2fb116ed34bf"
CM022884.1	RepeatMasker	DNA/hAT-Ac	5588008	5588698	5130	-	.	ID="RND-5_FAMILY-599";Tend="1597";Tstart="920";shortTE="F";uid="5edb8682-3341-4ed9-b60b-f80265d9d8a4"
CM022884.1	RepeatMasker	DNA/TcMar-Tc1	14066744	14066875	474	-	.	ID="MARINER-84_HSAL";Tend="1047";Tstart="915";shortTE="F";uid="c3a1d5dd-14a0-4b54-bb16-aabbd072d2c9"
CM022884.1	RepeatMasker	Unknown	2494094	2494223	1005	-	.	ID="RND-1_FAMILY-604";Tend="1123";Tstart="994";shortTE="F";uid="1669302c-4500-437f-97a5-fe1838172394"
CM022884.1	RepeatMasker	DNA/hAT-Tip100	7781653	7781795	794	-	.	ID="RND-1_FAMILY-819";Tend="1326";Tstart="1191";shortTE="F";uid="9960ea90-e5d8-405f-8236-06532d72ce92"
CM022884.1	RepeatMasker	Unknown	5041728	5042119	959	-	.	ID="RND-1_FAMILY-573";Tend="1488";Tstart="1026";shortTE="F";uid="a73ee666-cac9-4bb5-9da0-e061213268b2"
CM022884.1	RepeatMasker	Unknown	11682851	11683152	1620	-	.	ID="RND-3_FAMILY-183";Tend="1449";Tstart="1118";shortTE="F";uid="548d59d5-b610-4064-aaf6-8a5bfe0b8d0f"
CM022884.1	RepeatMasker	Unknown	11672421	11672734	1880	-	.	ID="RND-6_FAMILY-3995";Tend="1373";Tstart="1064";shortTE="F";uid="a049a84f-95ab-4111-bc6d-e4b5ba250ee2"
CM022884.1	RepeatMasker	Unknown	6080113	6080336	1228	-	.	ID="RND-6_FAMILY-5252";Tend="1039";Tstart="815";shortTE="F";uid="729b4a3c-5fa8-4022-be2a-d2bb4cc1337c"
CM022884.1	RepeatMasker	Unknown	5341346	5341492	804	-	.	ID="RND-2_FAMILY-87";Tend="1257";Tstart="1113";shortTE="F";uid="8ee75b02-817a-47b0-84e7-389bd18e73bb"
CM022884.1	RepeatMasker	Unknown	5306478	5306845	2452	-	.	ID="RND-6_FAMILY-6755";Tend="1407";Tstart="1019";shortTE="F";uid="9c181fd3-00d1-41ff-acf4-3186d3b08f42"
CM022884.1	RepeatMasker	Unknown	974849	975362	4111	-	.	ID="RND-5_FAMILY-1380";Tend="1586";Tstart="1072";shortTE="F";uid="c50df19b-21a7-49d2-8a42-a76a40cdd345"
CM022884.1	RepeatMasker	DNA/Ginger-2	327455	327571	420	-	.	ID="RND-5_FAMILY-1152";Tend="895";Tstart="788";shortTE="F";uid="b9a595e3-e4f7-4e68-8f6f-88519e73a6b0"
CM022884.1	RepeatMasker	Unknown	17049474	17049782	2042	-	.	ID="RND-3_FAMILY-332";Tend="1529";Tstart="1236";shortTE="F";uid="116b3d8a-5836-44b8-babe-f1cc64ef0823"
CM022884.1	RepeatMasker	RC/Helitron	2141377	2141544	642	-	.	ID="RND-1_FAMILY-999";Tend="777";Tstart="594";shortTE="F";uid="01749b0a-d239-4abf-bc86-7febc2d752f5"
CM022884.1	RepeatMasker	DNA/hAT-Tip100	5288488	5288798	1596	-	.	ID="RND-5_FAMILY-649";Tend="880";Tstart="585";shortTE="F";uid="f540f665-bdac-4b53-b623-b5b6f89bb8ee"
CM022884.1	RepeatMasker	Unknown	15630893	15631068	797	-	.	ID="RND-6_FAMILY-7290";Tend="1370";Tstart="1179";shortTE="F";uid="cd20774e-2537-401d-adc6-c9c64a5c73ab"
CM022884.1	RepeatMasker	DNA	7617876	7618086	1047	-	.	ID="RND-3_FAMILY-44";Tend="2416";Tstart="2202";shortTE="F";uid="716e3633-5961-4606-ab38-718d873c24ed"
CM022884.1	RepeatMasker	DNA/TcMar-Tc1	4116596	4116723	985	-	.	ID="RND-1_FAMILY-455";Tend="1522";Tstart="1394";shortTE="F";uid="0b6226e3-44f8-4b0e-b014-0e7ded740eb1"
CM022884.1	RepeatMasker	LINE/RTE-BovB	8203849	8203974	725	-	.	ID="RND-1_FAMILY-75";Tend="1270";Tstart="1155";shortTE="F";uid="75db39d5-4ebf-415d-9ab3-acdb8c84b89e"
CM022884.1	RepeatMasker	LINE/CR1	15628208	15628352	889	-	.	ID="RND-5_FAMILY-235";Tend="1685";Tstart="1551";shortTE="F";uid="d892321f-f64d-4562-91e9-5b778d825956"
CM022884.1	RepeatMasker	Unknown	13784040	13784842	2134	-	.	ID="RND-4_FAMILY-734";Tend="2501";Tstart="1716";shortTE="F";uid="17724d43-6314-4704-9e1f-069c2ee17ef8"
CM022884.1	RepeatMasker	Unknown	11647386	11647614	1672	-	.	ID="RND-1_FAMILY-337";Tend="1136";Tstart="903";shortTE="F";uid="53ef7728-cb6a-4c08-b466-e0f21aa998be"
CM022884.1	RepeatMasker	DNA/TcMar-Mariner	10700455	10701090	2761	-	.	ID="RND-1_FAMILY-380";Tend="1332";Tstart="581";shortTE="F";uid="4d6e2a55-6e05-4a50-9132-4bbe90a9345e"
CM022884.1	RepeatMasker	SINE/tRNA-RTE	6744853	6745036	625	-	.	ID="RND-6_FAMILY-1330";Tend="1120";Tstart="927";shortTE="F";uid="e706ed74-a812-4d05-8f7e-f0c3631933f5"
CM022884.1	RepeatMasker	Unknown	14568883	14569149	605	-	.	ID="RND-4_FAMILY-878";Tend="1224";Tstart="950";shortTE="F";uid="e10758ef-52d0-446a-9d9e-1ccebaffa5f7"
CM022884.1	RepeatMasker	DNA/TcMar-Tc1	2910513	2910754	1906	-	.	ID="RND-6_FAMILY-6911";Tend="1084";Tstart="845";shortTE="F";uid="449bb5e5-006e-435f-acdd-dbe372b05f16"
CM022884.1	RepeatMasker	DNA/PIF-Harbinger	16675099	16675480	2501	-	.	ID="RND-1_FAMILY-229";Tend="1587";Tstart="1219";shortTE="F";uid="3c37a8c9-447f-4dc0-a1e4-aaec96435293"
CM022884.1	RepeatMasker	Unknown	16014987	16015115	742	-	.	ID="RND-2_FAMILY-22";Tend="1086";Tstart="955";shortTE="F";uid="3ab1d9e6-419b-40bf-ba2c-338f0206b2c0"
CM022884.1	RepeatMasker	DNA	7263945	7264238	1166	-	.	ID="RND-5_FAMILY-2114";Tend="1922";Tstart="1630";shortTE="F";uid="296e6423-beec-4a51-89d2-fbffcd265431"
CM022884.1	RepeatMasker	LINE/Penelope	14267422	14267625	670	-	.	ID="RND-6_FAMILY-7391";TEgroup="ctg_11%7CRND-6_FAMILY-7391%7C2";Tend="1137";Tstart="1027";shortTE="T";uid="7b8e451b-67c6-4dab-b529-56a535e42669"
CM022884.1	RepeatMasker	SINE/tRNA-RTE	14209828	14210031	1338	-	.	ID="RND-4_FAMILY-632";Tend="1033";Tstart="794";shortTE="F";uid="7348dae8-f29f-4c8a-9ac0-a94b9fa3d144"
CM022884.1	RepeatMasker	Unknown	13085665	13085811	767	-	.	ID="RND-1_FAMILY-325";Tend="1019";Tstart="852";shortTE="F";uid="a7c95ad2-7b23-4bfe-836c-c4308f125836"
CM022884.1	RepeatMasker	RC/Helitron	2839998	2840099	467	-	.	ID="RND-6_FAMILY-17586";Tend="2273";Tstart="2168";shortTE="F";uid="2c610405-a9d8-4c67-9d27-82f708c5bc77"
CM022884.1	RepeatMasker	Unknown	8081381	8081566	1010	-	.	ID="RND-6_FAMILY-446";Tend="1446";Tstart="1249";shortTE="F";uid="8b96f89a-575d-475e-a54f-8d8fe94ff4c9"
CM022884.1	RepeatMasker	DNA/hAT-Tip100	3763015	3763561	2348	-	.	ID="RND-6_FAMILY-2368";Tend="1454";Tstart="954";shortTE="F";uid="cef18a38-c6de-49b3-8f60-9a2b452a2dfa"
CM022884.1	RepeatMasker	DNA/TcMar-Tc1	12737480	12737803	493	-	.	ID="MARINER-4_ACE";Tend="449";Tstart="108";shortTE="F";uid="dea40894-5a38-4021-a04a-0be89573ea25"
CM022884.1	RepeatMasker	RC/Helitron	3698235	3698872	4311	-	.	ID="RND-5_FAMILY-848";Tend="1595";Tstart="910";shortTE="F";uid="dee83326-07b3-4240-b5a7-51ef501d4a62"
CM022884.1	RepeatMasker	Unknown	4371946	4372146	799	-	.	ID="RND-1_FAMILY-279";Tend="1296";Tstart="1095";shortTE="F";uid="b7574d1c-567a-4e7a-bc32-c169042bdc93"
CM022884.1	RepeatMasker	Unknown	4046173	4046501	2450	-	.	ID="RND-6_FAMILY-11719";Tend="1679";Tstart="1349";shortTE="F";uid="a3d6acf1-cd1a-4588-994b-cce08e5af70c"
CM022884.1	RepeatMasker	Unknown	17179668	17181317	8405	-	.	ID="RND-6_FAMILY-1875";Tend="1726";Tstart="67";shortTE="F";uid="6eb2418e-313f-49f5-a030-d1342aa422f7"
CM022884.1	RepeatMasker	DNA/Ginger-2	6819001	6819256	1331	-	.	ID="rnd-1_family-113";Tend="1198";Tstart="896";shortTE="F";uid="2ee77e21-8cdc-4a0a-a18a-7d7e0ee710b0"
CM022884.1	RepeatMasker	RC/Helitron	6247076	6247314	1537	-	.	ID="RND-4_FAMILY-2756";Tend="1161";Tstart="923";shortTE="F";uid="0e56d56f-f8bc-4e23-8171-7fe18af33fa1"
CM022884.1	RepeatMasker	LINE/L2	5887873	5888889	2753	-	.	ID="RND-6_FAMILY-723";Tend="1646";Tstart="929";shortTE="F";uid="151a4e57-8fd0-40cd-ab13-4df326e722fc"
CM022884.1	RepeatMasker	Satellite	4510642	4510884	1595	-	.	ID="RND-6_FAMILY-46";Tend="1461";Tstart="1225";shortTE="F";uid="b8482115-7fde-4024-aab1-7d2e527fe653"
CM022884.1	RepeatMasker	RC/Helitron	11655227	11655462	1028	-	.	ID="RND-6_FAMILY-4124";Tend="1339";Tstart="880";shortTE="F";uid="caaa7b8e-1f98-44d4-ba2b-38e78a33438f"
CM022884.1	RepeatMasker	LINE/RTE-BovB	6000853	6001157	1215	-	.	ID="RND-1_FAMILY-30";Tend="1126";Tstart="800";shortTE="F";uid="3e4abfe6-79a8-40bf-8157-c2357e842fb6"
CM022884.1	RepeatMasker	SINE/tRNA-RTE	17058514	17058759	1043	-	.	ID="RND-4_FAMILY-384";Tend="1103";Tstart="807";shortTE="F";uid="bd10dfec-1d95-431b-9c79-c8b4febae044"
CM022884.1	RepeatMasker	LINE/Penelope	1018535	1018780	1159	-	.	ID="RND-6_FAMILY-236";Tend="1041";Tstart="790";shortTE="F";uid="b186558b-186d-4e18-a241-befa8bbea676"
CM022884.1	RepeatMasker	DNA/hAT-Tip100	16889414	16889642	1377	-	.	ID="RND-1_FAMILY-785";Tend="1082";Tstart="849";shortTE="F";uid="f736454e-8ed6-46fb-b231-4b45f734673d"
CM022884.1	RepeatMasker	Unknown	16578427	16578528	732	-	.	ID="RND-6_FAMILY-7438";Tend="927";Tstart="816";shortTE="F";uid="92e64d8a-aca6-4fa6-9818-4130d526990a"
CM022884.1	RepeatMasker	RC/Helitron	1813086	1813283	1151	-	.	ID="RND-6_FAMILY-4124";Tend="1533";Tstart="1329";shortTE="F";uid="7bb7cd3c-282a-430c-af46-0efd60d1894a"
CM022884.1	RepeatMasker	Satellite	12226566	12226677	602	-	.	ID="RND-5_FAMILY-985";Tend="1534";Tstart="1425";shortTE="F";uid="04e00d58-b416-499c-bdfd-759cc6ed6712"
CM022884.1	RepeatMasker	LINE/I-Jockey	5928720	5928878	527	-	.	ID="RND-4_FAMILY-1457";TEgroup="ctg_11%7CRND-4_FAMILY-1457%7C7";Tend="1252";Tstart="1172";shortTE="T";uid="a9a75f67-2099-45c5-8bfb-997c2e3c2725"
CM022884.1	RepeatMasker	RC/Helitron	8394941	8395290	887	-	.	ID="RND-1_FAMILY-193";Tend="1110";Tstart="644";shortTE="F";uid="00097825-f03f-4342-b440-a64ecae56c34"
CM022884.1	RepeatMasker	DNA	1360083	1360363	507	-	.	ID="RND-5_FAMILY-2114";Tend="1909";Tstart="1616";shortTE="F";uid="4f757bfd-53b9-4859-8d62-0a9356ac8d18"
CM022884.1	RepeatMasker	SINE/tRNA-RTE	5378385	5378712	2130	-	.	ID="RND-1_FAMILY-29";Tend="1118";Tstart="805";shortTE="F";uid="222397f8-d549-480b-9e0d-33be2473838e"
CM022884.1	RepeatMasker	LINE/RTE-BovB	16328770	16328922	743	-	.	ID="RND-1_FAMILY-30";Tend="972";Tstart="819";shortTE="F";uid="53be1845-8657-4ccc-98c9-2d347c4ab7e1"
CM022884.1	RepeatMasker	Unknown	10784158	10784689	4016	-	.	ID="RND-6_FAMILY-8178";Tend="1539";Tstart="1005";shortTE="F";uid="bca52621-01a6-4fc1-95a4-5baa6db04d53"
CM022884.1	RepeatMasker	Unknown	13734039	13734284	922	-	.	ID="RND-4_FAMILY-45";Tend="1095";Tstart="831";shortTE="F";uid="76c1a85e-1b84-4b83-829e-b1c85c837e64"
CM022884.1	RepeatMasker	Unknown	2461035	2461215	935	-	.	ID="RND-1_FAMILY-49";Tend="1158";Tstart="972";shortTE="F";uid="63c53055-4120-4866-8622-cb6389d55332"
CM022884.1	RepeatMasker	Unknown	2678232	2678392	985	-	.	ID="RND-1_FAMILY-66";Tend="1096";Tstart="934";shortTE="F";uid="a0a1638b-1b42-46d0-8aa5-a299f37d1206"
CM022884.1	RepeatMasker	DNA/hAT-Tip100	12552776	12553040	1517	-	.	ID="RND-5_FAMILY-697";Tend="1156";Tstart="892";shortTE="F";uid="adc7f616-846d-4c26-b88f-b110fe636cff"
CM022884.1	RepeatMasker	LINE/Penelope	3909814	3909944	510	-	.	ID="RND-1_FAMILY-145";Tend="1511";Tstart="1403";shortTE="F";uid="c751e7ee-e625-47f3-963e-ce8e8db225ac"
CM022884.1	RepeatMasker	DNA/hAT-Charlie	11206641	11206910	481	-	.	ID="RND-6_FAMILY-2166";Tend="1539";Tstart="1296";shortTE="F";uid="39ce64a4-f580-42a0-b0e8-a80bcd7bd056"
CM022884.1	RepeatMasker	LINE/CR1	12234219	12234336	669	-	.	ID="RND-6_FAMILY-8660";Tend="1510";Tstart="1397";shortTE="F";uid="0a00fb47-abac-480a-bdaa-3eb02ffad230"
CM022884.1	RepeatMasker	Unknown	15602309	15602467	511	-	.	ID="RND-5_FAMILY-9339";Tend="2411";Tstart="2248";shortTE="F";uid="1c3b432a-9e7b-45ef-a661-25496a901022"
CM022884.1	RepeatMasker	Unknown	18372129	18372324	1422	-	.	ID="RND-5_FAMILY-34";Tend="1124";Tstart="933";shortTE="F";uid="33249da1-c950-48b7-b614-7ec83902ca73"
CM022884.1	RepeatMasker	Satellite	6943169	6943430	1655	-	.	ID="RND-6_FAMILY-46";Tend="1499";Tstart="1233";shortTE="F";uid="f2f7f5ee-bf26-4228-bbcb-a752ecf41b94"
CM022884.1	RepeatMasker	RC/Helitron	5985734	5986315	3862	-	.	ID="RND-6_FAMILY-4124";Tend="1753";Tstart="1156";shortTE="F";uid="edb837f5-9c77-4de5-a3f9-04a94a054beb"
CM022884.1	RepeatMasker	DNA/hAT-Blackjack	11432667	11432767	438	-	.	ID="RND-6_FAMILY-203";Tend="203";Tstart="107";shortTE="F";uid="add8ebe3-a639-49c7-a4fd-45a45c29ae81"
CM022884.1	RepeatMasker	DNA/hAT?	15840623	15840985	2858	-	.	ID="RND-1_FAMILY-642";Tend="1577";Tstart="1220";shortTE="F";uid="5c347e67-4f27-4829-9e70-e8c790a49181"
CM022884.1	RepeatMasker	Unknown	7813143	7814169	2946	-	.	ID="RND-1_FAMILY-49";TEgroup="ctg_11%7CRND-1_FAMILY-49%7C3";Tend="1615";Tstart="1012";shortTE="F";uid="3fa1b3fe-97e3-4be6-ad95-92a7d461cf63"
CM022884.1	RepeatMasker	Unknown	15096415	15097033	2599	-	.	ID="RND-1_FAMILY-624";Tend="1402";Tstart="851";shortTE="F";uid="54ee1756-8b87-4822-9421-ba302b119ce8"
CM022884.1	RepeatMasker	Unknown	15160457	15160625	1040	-	.	ID="RND-5_FAMILY-832";Tend="1207";Tstart="1036";shortTE="F";uid="466c7464-f881-4d00-8db4-ed6dea8f572c"
CM022884.1	RepeatMasker	SINE/tRNA-RTE	2641816	2642066	1580	-	.	ID="RND-1_FAMILY-65";Tend="1132";Tstart="895";shortTE="F";uid="f04c6ac6-2f2c-4d31-a55d-bd00643e8ed4"
CM022884.1	RepeatMasker	Satellite	17209324	17209528	1693	-	.	ID="RND-5_FAMILY-399";Tend="1482";Tstart="1277";shortTE="F";uid="71c94963-0cc0-4613-83a9-95e63fa11dfb"
CM022884.1	RepeatMasker	Unknown	3066917	3067089	1129	-	.	ID="RND-5_FAMILY-28";Tend="1189";Tstart="1023";shortTE="F";uid="f935bb09-e352-4561-a612-93606c2f16da"
CM022884.1	RepeatMasker	Unknown	9895271	9895446	1115	-	.	ID="RND-1_FAMILY-219";Tend="1095";Tstart="915";shortTE="F";uid="2dfeb2ef-d937-4a7e-98b1-b547ad9864bb"
CM022884.1	RepeatMasker	Unknown	15889207	15889767	4294	-	.	ID="RND-1_FAMILY-973";Tend="1508";Tstart="951";shortTE="F";uid="c10fd00b-b341-4f5c-958f-8c62929232d4"
CM022884.1	RepeatMasker	Unknown	13041726	13041920	1137	-	.	ID="RND-2_FAMILY-22";Tend="1141";Tstart="954";shortTE="F";uid="4de23ee0-2843-46d8-bb69-3043c51db516"
CM022884.1	RepeatMasker	Unknown	2282575	2283400	6790	-	.	ID="RND-6_FAMILY-2392";Tend="1260";Tstart="436";shortTE="F";uid="403290a7-545d-47e5-8e61-92aed1f58e75"
CM022884.1	RepeatMasker	RC/Helitron	14196366	14196759	2784	-	.	ID="RND-5_FAMILY-1514";Tend="1280";Tstart="876";shortTE="F";uid="9658f008-a715-40d2-aa37-2aac3e5f7f28"
CM022884.1	RepeatMasker	SINE/tRNA-RTE	1520278	1520583	2420	-	.	ID="RND-1_FAMILY-48";Tend="1188";Tstart="887";shortTE="F";uid="3f7d2be4-ef92-4d3d-8b4e-4e4108e3e8f3"
CM022884.1	RepeatMasker	LINE/L2	15975785	15975938	781	-	.	ID="RND-4_FAMILY-1395";Tend="706";Tstart="562";shortTE="F";uid="6d43c7f9-cc15-4763-b753-fae86b943af0"
CM022884.1	RepeatMasker	Unknown	6390423	6390700	1361	-	.	ID="RND-6_FAMILY-1750";Tend="1043";Tstart="832";shortTE="F";uid="dc438159-dfe7-4581-80ef-46fe5d12fb49"
CM022884.1	RepeatMasker	DNA/TcMar-Tc1	13689420	13689943	3922	-	.	ID="RND-5_FAMILY-1880";Tend="1658";Tstart="1133";shortTE="F";uid="6c296bd2-d27f-4bd6-8f31-37fa7ed014a4"
CM022884.1	RepeatMasker	Satellite	15503903	15504170	1835	-	.	ID="RND-6_FAMILY-46";Tend="1491";Tstart="1225";shortTE="F";uid="9d5d3f5f-de7c-4db8-9123-00b1a3703bd6"
CM022884.1	RepeatMasker	Satellite	9410826	9411046	1161	-	.	ID="RND-3_FAMILY-672";Tend="1204";Tstart="950";shortTE="F";uid="d5e31404-cc7d-4aaf-ae22-367eb0a06449"
CM022884.1	RepeatMasker	Unknown	2086546	2086742	1302	-	.	ID="RND-6_FAMILY-3995";Tend="1364";Tstart="1164";shortTE="F";uid="cd887030-d34e-40e5-bfbb-39aaf404c984"
CM022884.1	RepeatMasker	Unknown	3002484	3002661	1535	-	.	ID="RND-5_FAMILY-1793";Tend="2014";Tstart="1837";shortTE="F";uid="bb195f7d-38ef-4a9f-a98f-76f41a6a3642"
CM022884.1	RepeatMasker	RC/Helitron	16613567	16614895	8728	-	.	ID="RND-1_FAMILY-193";Tend="1953";Tstart="659";shortTE="F";uid="f84d71c2-eb5a-4859-989f-9d281b750993"
CM022884.1	RepeatMasker	DNA/TcMar-Tc1	3375901	3376372	1433	-	.	ID="mariner-4_dy";Tend="1289";Tstart="824";shortTE="F";uid="0f31f923-77b6-4662-8eef-d36cec867d41"
CM022884.1	RepeatMasker	Unknown	4528534	4529186	2614	-	.	ID="RND-6_FAMILY-7290";TEgroup="ctg_11%7CRND-6_FAMILY-7290%7C3";Tend="1400";Tstart="885";shortTE="F";uid="c25ddbd9-10aa-4c62-9b0a-9a123ed08318"
CM022884.1	RepeatMasker	SINE/tRNA-RTE	6728210	6728567	710	-	.	ID="RND-6_FAMILY-1330";TEgroup="ctg_11%7CRND-6_FAMILY-1330%7C1";Tend="1102";Tstart="923";shortTE="F";uid="8d49183a-ac30-4851-ac38-f5c75e085a35"
CM022884.1	RepeatMasker	DNA/TcMar-Tc1	10759952	10760149	923	-	.	ID="RND-5_FAMILY-1382";Tend="2155";Tstart="1932";shortTE="F";uid="40469f61-a712-4471-ba49-8d9ecafc288c"
CM022884.1	RepeatMasker	RC/Helitron	4664576	4665029	1656	-	.	ID="RND-1_FAMILY-476";Tend="1698";Tstart="1314";shortTE="F";uid="7d3e4480-13b2-45fe-a352-07e9d1004708"
CM022884.1	RepeatMasker	Unknown	13132395	13132579	1203	-	.	ID="RND-5_FAMILY-34";Tend="1132";Tstart="942";shortTE="F";uid="7ace57ed-596d-48df-8c4d-cefb72aef2aa"
CM022884.1	RepeatMasker	Unknown	18240709	18240855	529	-	.	ID="RND-1_FAMILY-606";TEgroup="ctg_11%7CRND-1_FAMILY-606%7C2";Tend="1205";Tstart="1134";shortTE="T";uid="97f614b0-7b50-4a32-99bb-c4e8b1aeec6c"
CM022884.1	RepeatMasker	Unknown	8244934	8245059	941	-	.	ID="RND-1_FAMILY-39";Tend="728";Tstart="602";shortTE="F";uid="2dff6259-abf0-47ad-91b5-aa0ff6ebcc5b"
CM022884.1	RepeatMasker	SINE/tRNA-RTE	2642866	2643002	835	-	.	ID="RND-6_FAMILY-11569";Tend="1091";Tstart="946";shortTE="F";uid="39132e1a-c2f9-45cb-a017-e67e5761c780"
CM022884.1	RepeatMasker	Unknown	11401092	11401232	1197	-	.	ID="RND-1_FAMILY-66";Tend="1076";Tstart="937";shortTE="F";uid="1edca7a9-b903-4f1c-9d72-7546da969944"
CM022884.1	RepeatMasker	LINE/L2	11839620	11839740	435	-	.	ID="RND-5_FAMILY-1568";Tend="1771";Tstart="1656";shortTE="F";uid="9096f14a-8481-476e-9356-f23dde17c4a1"
CM022884.1	RepeatMasker	RC/Helitron	5585172	5585312	1015	-	.	ID="RND-6_FAMILY-317";Tend="1065";Tstart="934";shortTE="F";uid="d79fc3bc-df70-4e01-8179-28b8fbef5b82"
CM022884.1	RepeatMasker	Satellite	16343502	16343771	1865	-	.	ID="RND-6_FAMILY-577";Tend="1012";Tstart="743";shortTE="F";uid="17e2e0f2-f6ce-43a7-9632-4c84ae1c7ddb"
CM022884.1	RepeatMasker	Unknown	71596	71908	2473	-	.	ID="RND-1_FAMILY-90";Tend="1341";Tstart="1030";shortTE="F";uid="ed9ef156-bfc1-488d-b690-de86986939ae"
CM022884.1	RepeatMasker	Unknown	7030335	7030458	558	-	.	ID="RND-1_FAMILY-342";Tend="1006";Tstart="872";shortTE="F";uid="d9494f86-bdb9-4e1a-90d6-eef677e3508f"
CM022884.1	RepeatMasker	DNA/hAT-Tip100	10679143	10679297	1011	-	.	ID="RND-5_FAMILY-697";Tend="1028";Tstart="878";shortTE="F";uid="a874f658-5f65-43a8-a908-391c4f893faf"
CM022884.1	RepeatMasker	Unknown	17214549	17214760	1003	-	.	ID="RND-3_FAMILY-183";Tend="1459";Tstart="1237";shortTE="F";uid="f0455db1-921a-4936-831e-b92eb26a5bc2"
CM022884.1	RepeatMasker	LINE/I	1261929	1263029	8281	-	.	ID="RND-4_FAMILY-819";Tend="1571";Tstart="476";shortTE="F";uid="59a3bdb1-3129-4509-8db8-9b70b23a348e"
CM022884.1	RepeatMasker	LINE/I	15232484	15232724	480	-	.	ID="RND-5_FAMILY-991";Tend="1431";Tstart="1167";shortTE="F";uid="b367d6d1-6c61-4d91-98fe-f1849811244b"
CM022884.1	RepeatMasker	Unknown	4894118	4894271	554	-	.	ID="RND-6_FAMILY-7290";Tend="1325";Tstart="1181";shortTE="F";uid="18ce9dae-cb6c-4bcf-8f29-5cfa132b904a"
CM022884.1	RepeatMasker	Unknown	17826089	17826303	929	-	.	ID="RND-6_FAMILY-15185";Tend="1652";Tstart="1456";shortTE="F";uid="096e245c-aab3-4a30-a9c5-88fb09314372"
CM022884.1	RepeatMasker	Unknown	11871350	11871885	1387	-	.	ID="RND-3_FAMILY-183";Tend="1300";Tstart="769";shortTE="F";uid="be6dbff9-3cee-4750-834d-fb3f193c275f"
CM022884.1	RepeatMasker	Unknown	7664798	7665024	977	-	.	ID="RND-5_FAMILY-2268";TEgroup="ctg_11%7CRND-5_FAMILY-2268%7C1";Tend="1459";Tstart="1233";shortTE="F";uid="a39004e2-a261-4e9f-89fc-e955bbe48818"
CM022884.1	RepeatMasker	RC/Helitron	7632480	7633207	5237	-	.	ID="RND-6_FAMILY-671";Tend="1628";Tstart="872";shortTE="F";uid="fe9a480a-5fee-4342-8278-2501cfafe35e"
CM022884.1	RepeatMasker	DNA/MULE-MuDR	16970031	16970209	759	-	.	ID="RND-1_FAMILY-161";Tend="1131";Tstart="934";shortTE="F";uid="4e8a42a7-0e51-4e38-a7cb-2195dcd40f57"
CM022884.1	RepeatMasker	Unknown	13736419	13736656	556	-	.	ID="RND-3_FAMILY-721";Tend="2197";Tstart="1854";shortTE="F";uid="99491671-029e-463e-9029-8e9d7d1162f9"
CM022884.1	RepeatMasker	Unknown	12154958	12155582	4705	-	.	ID="RND-6_FAMILY-3656";Tend="1556";Tstart="923";shortTE="F";uid="5feb2499-a700-4213-8643-5baf5edc37bc"
CM022884.1	RepeatMasker	Unknown	10256184	10256401	874	-	.	ID="RND-6_FAMILY-7290";Tend="1391";Tstart="1149";shortTE="F";uid="b23c1308-9c51-432d-bc0b-75780fb8940e"
CM022884.1	RepeatMasker	RC/Helitron	1593121	1593705	2260	-	.	ID="RND-6_FAMILY-6367";TEgroup="ctg_11%7CRND-6_FAMILY-6367%7C8";Tend="1295";Tstart="902";shortTE="F";uid="0b17cbe6-824b-4c5b-a9e7-5777c7de2bd1"
CM022884.1	RepeatMasker	Unknown	5360341	5360538	1029	-	.	ID="RND-3_FAMILY-37";Tend="1082";Tstart="895";shortTE="F";uid="683cfbe0-bcec-4af7-8ac5-d3bc06dcb11d"
CM022884.1	RepeatMasker	Unknown	9606493	9606766	1469	-	.	ID="RND-6_FAMILY-4999";Tend="1408";Tstart="1151";shortTE="F";uid="6e1c7e99-2973-44af-8a38-78cda19240cd"
CM022884.1	RepeatMasker	DNA/Academ-1	12734754	12735576	5392	-	.	ID="RND-5_FAMILY-208";Tend="1081";Tstart="282";shortTE="F";uid="be6649fe-e63a-43f8-89d3-08b5e4d18498"
CM022884.1	RepeatMasker	SINE/MIR	17158367	17158502	906	-	.	ID="RND-1_FAMILY-44";Tend="1009";Tstart="875";shortTE="F";uid="fdf8b6c2-a209-41eb-8161-71258dc46ca4"
CM022884.1	RepeatMasker	Satellite	2890020	2890287	1906	-	.	ID="RND-6_FAMILY-46";Tend="1488";Tstart="1207";shortTE="F";uid="420ddf05-62f7-4f6d-8990-c4456d16db93"
CM022884.1	RepeatMasker	Unknown	13398263	13398371	501	-	.	ID="RND-5_FAMILY-34";Tend="1115";Tstart="996";shortTE="F";uid="f5ccb5f4-0f85-4fe3-ad8d-14ba007b4106"
CM022884.1	RepeatMasker	Unknown	12276443	12276646	1607	-	.	ID="RND-1_FAMILY-138";Tend="994";Tstart="790";shortTE="F";uid="33009771-6bf0-4520-8da4-4f03fd9288a1"
CM022884.1	RepeatMasker	DNA/TcMar-Tc1	5364964	5365077	744	-	.	ID="RND-5_FAMILY-2677";Tend="1026";Tstart="913";shortTE="F";uid="2b69892e-8c49-410a-928e-4b729d7037d2"
CM022884.1	RepeatMasker	Unknown	14117596	14118110	822	-	.	ID="RND-6_FAMILY-1126";TEgroup="ctg_11%7CRND-6_FAMILY-1126%7C4";Tend="818";Tstart="480";shortTE="F";uid="a75b6a4b-28eb-4e8a-bd40-6ffdb5486895"
CM022884.1	RepeatMasker	RC/Helitron	6155003	6155180	1090	-	.	ID="RND-1_FAMILY-35";TEgroup="ctg_11%7CRND-1_FAMILY-35%7C3";Tend="1570";Tstart="1442";shortTE="F";uid="c649f4c8-8025-4ec3-8f84-b87d78ed7c80"
CM022884.1	RepeatMasker	Unknown	244305	245076	5829	-	.	ID="RND-1_FAMILY-665";Tend="1684";Tstart="915";shortTE="F";uid="f2d6c885-e8d2-4f07-acc4-fb2520147984"
CM022884.1	RepeatMasker	Unknown	13778200	13778765	2080	-	.	ID="RND-6_FAMILY-222";Tend="1704";Tstart="1160";shortTE="F";uid="8e40bf52-fff7-48b0-93eb-ef8950295763"
CM022884.1	RepeatMasker	LINE/RTE-BovB	16528782	16528987	1052	-	.	ID="RND-5_FAMILY-1885";Tend="1205";Tstart="968";shortTE="F";uid="809e5a48-2816-4ebd-abee-77527a39d23e"
CM022884.1	RepeatMasker	Unknown	13983940	13984050	453	-	.	ID="RND-2_FAMILY-22";Tend="1058";Tstart="919";shortTE="F";uid="0e960aae-d13d-4145-aead-22d36f65faaa"
CM022884.1	RepeatMasker	RC/Helitron	4331285	4332617	6412	-	.	ID="RND-1_FAMILY-38";Tend="1926";Tstart="773";shortTE="F";uid="a8de0ab4-54b0-4eb5-b737-ae286ba72a99"
CM022884.1	RepeatMasker	Satellite	2396633	2396914	1882	-	.	ID="RND-6_FAMILY-577";Tend="1032";Tstart="736";shortTE="F";uid="c99b225d-fa10-485b-a9f0-1ce12866af38"
CM022884.1	RepeatMasker	LINE/RTE-BovB	2124747	2124887	765	-	.	ID="RND-1_FAMILY-30";Tend="966";Tstart="801";shortTE="F";uid="e34cddf9-8938-4da5-852e-eb4579bdb7a3"
CM022884.1	RepeatMasker	Unknown	525920	526070	1044	-	.	ID="RND-1_FAMILY-844";Tend="1784";Tstart="1623";shortTE="F";uid="cb3af9b4-376a-4e10-9416-8822e4529644"
CM022884.1	RepeatMasker	DNA/hAT-Charlie	4013346	4013799	1693	-	.	ID="RND-2_FAMILY-110";TEgroup="ctg_11%7CRND-2_FAMILY-110%7C7";Tend="1326";Tstart="1050";shortTE="F";uid="ebc9590a-57df-493e-8e20-15838a04ff16"
CM022884.1	RepeatMasker	Unknown	14103055	14103236	475	-	.	ID="RND-6_FAMILY-1647";Tend="696";Tstart="529";shortTE="F";uid="ecd5fdd0-7062-4ccf-a83b-738da3435b59"
CM022884.1	RepeatMasker	Satellite	7699878	7700632	2788	-	.	ID="RND-1_FAMILY-677";Tend="925";Tstart="133";shortTE="F";uid="1988f5cd-00f6-4a37-a04b-1f2b14ccbeb4"
CM022884.1	RepeatMasker	SINE/tRNA-RTE	3588958	3589159	1259	-	.	ID="RND-6_FAMILY-1330";Tend="1117";Tstart="921";shortTE="F";uid="d213e786-8a0a-4bd6-9343-ac600406c982"
CM022884.1	RepeatMasker	LINE/RTE-BovB	8610147	8610267	868	-	.	ID="RND-1_FAMILY-75";Tend="1259";Tstart="1139";shortTE="F";uid="c6c86a48-d125-4356-90c2-a63c03c4a4ae"
CM022884.1	RepeatMasker	LINE/RTE-BovB	2704872	2705176	474	-	.	ID="RND-6_FAMILY-4731";Tend="1532";Tstart="1267";shortTE="F";uid="008b98fa-0347-4aae-8dca-6abe9894e0a5"
CM022884.1	RepeatMasker	RC/Helitron	323804	324103	1821	-	.	ID="RND-6_FAMILY-707";Tend="1443";Tstart="877";shortTE="F";uid="11180ae3-15cc-471b-b326-0e28fa707e56"
CM022884.1	RepeatMasker	Unknown	11456863	11457079	1814	-	.	ID="RND-1_FAMILY-494";Tend="1114";Tstart="900";shortTE="F";uid="17aaa200-c6a9-43e2-87dc-6dffea0461f9"
CM022884.1	RepeatMasker	Unknown	8584125	8584366	1673	-	.	ID="RND-6_FAMILY-7290";Tend="1420";Tstart="1172";shortTE="F";uid="bdcc6e82-2efe-4292-94ce-2bb2e223b45f"
CM022884.1	RepeatMasker	Unknown	5340126	5340342	1140	-	.	ID="RND-1_FAMILY-213";Tend="1104";Tstart="906";shortTE="F";uid="a65c426c-491e-459f-9bf5-681d90e4c611"
CM022884.1	RepeatMasker	Unknown	11377161	11377569	2539	-	.	ID="RND-1_FAMILY-281";Tend="1341";Tstart="962";shortTE="F";uid="b68ef4e4-c631-492f-a551-28ca35631f34"
CM022884.1	RepeatMasker	Unknown	285090	285392	1557	-	.	ID="RND-6_FAMILY-7290";Tend="1447";Tstart="1169";shortTE="F";uid="5dccee37-5ec9-4caf-a43d-bf8be6bf0c49"
CM022884.1	RepeatMasker	Unknown	4448531	4448762	452	-	.	ID="RND-6_FAMILY-87";TEgroup="ctg_11%7CRND-6_FAMILY-87%7C1";Tend="1656";Tstart="944";shortTE="T";uid="0b04fd32-757f-4dc8-97d7-49c49950d7d4"
CM022884.1	RepeatMasker	DNA/TcMar-Tc1	1832269	1832969	2503	-	.	ID="RND-4_FAMILY-404";Tend="1456";Tstart="315";shortTE="F";uid="6e5e1847-d556-4206-8a27-387c4a90ce43"
CM022884.1	RepeatMasker	Unknown	750562	751107	3324	-	.	ID="RND-4_FAMILY-132";Tend="1517";Tstart="954";shortTE="F";uid="b97cb68b-5f8d-4854-9abc-21169f7b799c"
CM022884.1	RepeatMasker	Unknown	3554058	3554290	1607	-	.	ID="RND-5_FAMILY-34";Tend="1147";Tstart="916";shortTE="F";uid="f9235a9a-9f47-481d-939f-ba0de85d93f7"
CM022884.1	RepeatMasker	Unknown	5029301	5029445	772	-	.	ID="RND-1_FAMILY-49";Tend="1143";Tstart="964";shortTE="F";uid="24287310-653b-41c6-bf9e-e8539cf5cc8f"
CM022884.1	RepeatMasker	DNA/hAT-hATx	12897432	12897573	462	-	.	ID="RND-1_FAMILY-405";TEgroup="ctg_11%7CRND-1_FAMILY-405%7C1";Tend="1248";Tstart="954";shortTE="T";uid="dd317ad9-f4b3-4cce-87ef-64900fc8cbde"
CM022884.1	RepeatMasker	Unknown	18266538	18266883	2361	-	.	ID="RND-4_FAMILY-132";Tend="1531";Tstart="1197";shortTE="F";uid="f2fb89bb-d202-424b-ae92-89ba5f74990c"
CM022884.1	RepeatMasker	LINE/RTE-BovB	18374088	18374370	1550	-	.	ID="RND-6_FAMILY-380";Tend="1142";Tstart="873";shortTE="F";uid="087caa54-ee1a-4740-9066-ef9345ad2f94"
CM022884.1	RepeatMasker	RC/Helitron	14285296	14285428	533	-	.	ID="RND-1_FAMILY-193";Tend="884";Tstart="742";shortTE="F";uid="0a027dfa-ce77-4a4e-be51-d37d12e6c264"
CM022884.1	RepeatMasker	DNA/hAT-Charlie	10390865	10391243	762	-	.	ID="RND-6_FAMILY-13284";Tend="1997";Tstart="1637";shortTE="F";uid="3eaad8fb-dab8-4bc2-91c2-9db38ce8381d"
CM022884.1	RepeatMasker	LINE/I-Jockey	11004011	11004551	3814	-	.	ID="RND-1_FAMILY-230";Tend="1425";Tstart="856";shortTE="F";uid="dedb3a06-a9e4-47db-91e1-62becc08a982"
CM022884.1	RepeatMasker	SINE/tRNA-RTE	2817304	2817498	1394	-	.	ID="RND-1_FAMILY-87";Tend="1096";Tstart="894";shortTE="F";uid="7a178ac4-a38f-407d-9866-63fddc31f173"
CM022884.1	RepeatMasker	DNA/hAT-Charlie	1035282	1035429	590	-	.	ID="RND-6_FAMILY-2166";Tend="1402";Tstart="1257";shortTE="F";uid="47709370-5615-43a5-9169-3ca0e4f505e0"
CM022884.1	RepeatMasker	Unknown	9900033	9900138	566	-	.	ID="RND-1_FAMILY-279";Tend="1038";Tstart="932";shortTE="F";uid="26269e0e-4c04-43f1-861b-8e3542bd4e14"
CM022884.1	RepeatMasker	RC/Helitron	1820506	1820784	1750	-	.	ID="RND-1_FAMILY-31";Tend="1243";Tstart="933";shortTE="F";uid="555ab7ea-90ff-4ebc-b992-831dd19e9286"
CM022884.1	RepeatMasker	DNA/hAT-Tip100	11406953	11407181	1087	-	.	ID="rnd-4_family-13";Tend="1103";Tstart="859";shortTE="F";uid="cb2376a3-2b13-420b-b8c3-bd9ae43520bf"
CM022884.1	RepeatMasker	LINE/I	14552004	14552678	5851	-	.	ID="RND-6_FAMILY-179";Tend="1393";Tstart="717";shortTE="F";uid="04a55cde-f1d1-4813-afd6-df48c0f91964"
CM022884.1	RepeatMasker	LINE/R1	9406886	9407062	855	-	.	ID="RND-4_FAMILY-421";Tend="934";Tstart="764";shortTE="F";uid="ed20618d-d82b-4dbe-98d0-6273d89d5062"
CM022884.1	RepeatMasker	DNA/hAT-Tip100	14943037	14943175	644	-	.	ID="RND-3_FAMILY-262";Tend="1119";Tstart="967";shortTE="F";uid="366e7736-9d98-4a52-97cb-2a3f2da8c04d"
CM022884.1	RepeatMasker	Unknown	6904601	6904830	933	-	.	ID="RND-1_FAMILY-310";Tend="1201";Tstart="951";shortTE="F";uid="200a796e-0326-45ad-b62a-9026af469551"
CM022884.1	RepeatMasker	DNA/hAT-Tip100	18330407	18330594	442	-	.	ID="RND-5_FAMILY-649";Tend="1556";Tstart="1357";shortTE="F";uid="f7756536-fb1a-4624-bfc1-f82a377ff6f2"
CM022884.1	RepeatMasker	Unknown	1330808	1330972	982	-	.	ID="RND-5_FAMILY-336";Tend="2171";Tstart="2011";shortTE="F";uid="b3b25121-bae7-4716-8174-ecd237103b33"
CM022884.1	RepeatMasker	Satellite	6254519	6254722	1664	-	.	ID="RND-6_FAMILY-577";Tend="1293";Tstart="1085";shortTE="F";uid="85a474b3-45a0-4117-94b8-271fe175c50c"
CM022884.1	RepeatMasker	RC/Helitron	7921040	7921310	2310	-	.	ID="RND-1_FAMILY-324";Tend="790";Tstart="519";shortTE="F";uid="4bed15ac-70ee-48e0-af00-06e3d067de81"
CM022884.1	RepeatMasker	RC/Helitron	14696143	14696268	1071	-	.	ID="RND-1_FAMILY-35";Tend="1573";Tstart="1448";shortTE="F";uid="8c3fe3e2-8c4c-4ee1-8821-2c58f1571c9c"
CM022884.1	RepeatMasker	Unknown	15387098	15387240	950	-	.	ID="RND-4_FAMILY-70";Tend="966";Tstart="824";shortTE="F";uid="3da390ff-5a03-4cb4-bbc6-e109a6bbe916"
CM022884.1	RepeatMasker	Unknown	16354140	16354483	2080	-	.	ID="RND-6_FAMILY-4969";Tend="1170";Tstart="831";shortTE="F";uid="7ceab494-b856-4830-b498-c4e7d16af391"
CM022884.1	RepeatMasker	Unknown	2193523	2193637	570	-	.	ID="RND-1_FAMILY-336";Tend="1169";Tstart="1056";shortTE="F";uid="184f75e9-8ea6-4248-beda-f7ff8065e5f3"
CM022884.1	RepeatMasker	Unknown	6171999	6172184	800	-	.	ID="RND-6_FAMILY-7290";Tend="1354";Tstart="1163";shortTE="F";uid="4e5607d7-b096-40fb-b5f7-237716f725f5"
CM022884.1	RepeatMasker	Unknown	17227257	17227554	2048	-	.	ID="RND-5_FAMILY-215";Tend="1260";Tstart="913";shortTE="F";uid="95fdab0e-c1b8-4797-a575-4c44f5990498"
CM022884.1	RepeatMasker	Unknown	8128731	8128933	1074	-	.	ID="RND-4_FAMILY-2111";Tend="1163";Tstart="929";shortTE="F";uid="cacf41a2-fbda-47d6-ac8a-6c08067e3232"
CM022884.1	RepeatMasker	Unknown	4358725	4359126	3114	-	.	ID="RND-1_FAMILY-52";Tend="1615";Tstart="1217";shortTE="F";uid="f57ace28-2838-4b29-8317-ba0ed788cfb3"
CM022884.1	RepeatMasker	Unknown	12744134	12744725	2748	-	.	ID="RND-4_FAMILY-132";Tend="1512";Tstart="953";shortTE="F";uid="84644232-b511-4359-a161-e5854d7f355a"
CM022884.1	RepeatMasker	SINE/tRNA-RTE	11295192	11295378	1395	-	.	ID="RND-6_FAMILY-1330";Tend="1103";Tstart="919";shortTE="F";uid="522f2072-ad5a-462b-ab1f-70755c40eaa8"
CM022884.1	RepeatMasker	DNA/TcMar-Tc1	511603	511738	1045	-	.	ID="RND-5_FAMILY-701";Tend="1243";Tstart="1108";shortTE="F";uid="5226c074-d9a9-4fb9-8ff8-bad75694a961"
CM022884.1	RepeatMasker	DNA/CMC-Chapaev-3	5204674	5205132	3056	-	.	ID="RND-6_FAMILY-2378";Tend="1308";Tstart="833";shortTE="F";uid="ba61e26e-e2c9-4720-b998-81527492b09d"
CM022884.1	RepeatMasker	DNA/TcMar-Tc1	6042273	6042611	762	-	.	ID="mariner-12_aec";Tend="1047";Tstart="600";shortTE="F";uid="463a0712-93ac-4743-8f17-e2e4adb6a71c"
CM022884.1	RepeatMasker	Unknown	9637838	9637941	644	-	.	ID="RND-1_FAMILY-219";Tend="1006";Tstart="893";shortTE="F";uid="e873ce2e-273b-4f21-b893-44ee24cc8360"
CM022884.1	RepeatMasker	Satellite	17623567	17623823	1438	-	.	ID="RND-6_FAMILY-46";Tend="1490";Tstart="1224";shortTE="F";uid="3360a43e-0971-4a3a-b5de-52b279f7fe19"
CM022884.1	RepeatMasker	Unknown	15669103	15669232	656	-	.	ID="RND-5_FAMILY-215";Tend="1036";Tstart="913";shortTE="F";uid="8ee1114a-fa9f-45e5-b087-cd9071c79dea"
CM022884.1	RepeatMasker	LINE/Penelope	6442695	6442808	815	-	.	ID="RND-1_FAMILY-194";Tend="1786";Tstart="1671";shortTE="F";uid="a9ef83e4-3be6-4bfd-8c12-39b706faed4f"
CM022884.1	RepeatMasker	Satellite	12874995	12875315	2245	-	.	ID="RND-6_FAMILY-577";Tend="1339";Tstart="1022";shortTE="F";uid="629ad8e7-e4fb-43be-8a66-7cab400475c1"
CM022884.1	RepeatMasker	DNA/hAT-Tip100	15076983	15077169	1097	-	.	ID="RND-6_FAMILY-8753";Tend="1184";Tstart="1009";shortTE="F";uid="e3be2756-ba9e-4062-8db2-28c985b084b3"
CM022884.1	RepeatMasker	Unknown	4616396	4616563	865	-	.	ID="RND-1_FAMILY-219";Tend="1079";Tstart="896";shortTE="F";uid="c609746b-7334-439f-a14e-e4000244c155"
CM022884.1	RepeatMasker	SINE/tRNA-RTE	10553634	10553978	1638	-	.	ID="RND-4_FAMILY-384";Tend="1184";Tstart="863";shortTE="F";uid="784ca322-333b-4ed7-87f4-9fc16086ab7f"
CM022884.1	RepeatMasker	LINE/RTE-BovB	8413843	8414034	1227	-	.	ID="RND-1_FAMILY-75";Tend="1823";Tstart="1637";shortTE="F";uid="d14c93e2-2605-48c7-ae06-330f57cc4270"
CM022884.1	RepeatMasker	LINE/Penelope	6970255	6970367	631	-	.	ID="RND-6_FAMILY-7391";Tend="1155";Tstart="1040";shortTE="F";uid="f7542802-bfb8-442f-aafd-68bacc589a7a"
CM022884.1	RepeatMasker	LINE/RTE-BovB	8295586	8295924	2332	-	.	ID="RND-1_FAMILY-30";Tend="1124";Tstart="796";shortTE="F";uid="6325de8f-33b1-4a79-bb06-d1ebccc46f8f"
CM022884.1	RepeatMasker	Unknown	8729217	8729506	1376	-	.	ID="RND-6_FAMILY-9040";Tend="1273";Tstart="975";shortTE="F";uid="00be82bb-abbf-4f77-b6f5-eea1c8dbbbaf"
CM022884.1	RepeatMasker	Unknown	14061134	14062083	4593	-	.	ID="RND-4_FAMILY-270";Tend="1594";Tstart="902";shortTE="F";uid="908a9b61-74ee-43d3-8acb-b465e289b399"
CM022884.1	RepeatMasker	LINE/RTE-BovB	7421368	7421702	2176	-	.	ID="RND-1_FAMILY-30";Tend="1131";Tstart="805";shortTE="F";uid="ea74d1fc-df55-4156-8cea-661e79508b19"
CM022884.1	RepeatMasker	LINE/R1-LOA	9212034	9212138	787	-	.	ID="RND-4_FAMILY-377";Tend="463";Tstart="359";shortTE="F";uid="7a1249e3-4a4c-4ad4-b7e1-c990ef45d19d"
CM022884.1	RepeatMasker	LINE/CR1	16012757	16012949	1394	-	.	ID="RND-1_FAMILY-644";Tend="1681";Tstart="1488";shortTE="F";uid="c5518d61-23d4-48b7-93d4-3ca004c44b6a"
CM022884.1	RepeatMasker	DNA/hAT-Tip100	7888941	7889129	1179	-	.	ID="RND-6_FAMILY-8566";Tend="2036";Tstart="1855";shortTE="F";uid="5ff741fa-0513-4744-9656-48f5c88b7673"
CM022884.1	RepeatMasker	Unknown	7572299	7572635	1855	-	.	ID="RND-1_FAMILY-199";Tend="2381";Tstart="2034";shortTE="F";uid="768e9620-dde0-4eb3-a94b-60c8507cefbb"
CM022884.1	RepeatMasker	DNA/hAT-Tip100	1361249	1361499	628	-	.	ID="rnd-5_family-697";Tend="1156";Tstart="873";shortTE="F";uid="913d5aaa-b33f-478f-ab91-d15459aa85fc"
CM022884.1	RepeatMasker	Unknown	14669561	14669826	1963	-	.	ID="RND-6_FAMILY-7290";Tend="1419";Tstart="1152";shortTE="F";uid="b9005058-4757-4c57-99a4-c7289eccf523"
CM022884.1	RepeatMasker	DNA/hAT-Tag1	13613796	13614230	2757	-	.	ID="RND-6_FAMILY-11055";Tend="1253";Tstart="830";shortTE="F";uid="0dc023b1-70e2-46f0-84b5-ea8df24f5e17"
CM022884.1	RepeatMasker	Unknown	11952151	11952569	1021	-	.	ID="RND-3_FAMILY-316";Tend="1543";Tstart="1110";shortTE="F";uid="b215f5e1-2e11-44d1-8a0b-3611b4ce1995"
CM022884.1	RepeatMasker	RC/Helitron	18286746	18287000	671	-	.	ID="RND-5_FAMILY-1514";Tend="1359";Tstart="1105";shortTE="F";uid="a95b119f-d69d-4eaf-9636-2b8a18baea28"
CM022884.1	RepeatMasker	DNA/hAT-Tip100	4642111	4642320	1207	-	.	ID="RND-3_FAMILY-262";Tend="1118";Tstart="911";shortTE="F";uid="d8f39f42-5af7-4ea9-88a8-7bb112d2e22f"
CM022884.1	RepeatMasker	SINE/MIR	10828060	10828322	867	-	.	ID="RND-1_FAMILY-44";Tend="1183";Tstart="908";shortTE="F";uid="df04b942-7b42-48ea-ab92-0ec7a53f0ebd"
CM022884.1	RepeatMasker	Unknown	14580301	14580458	479	-	.	ID="RND-6_FAMILY-3995";Tend="1285";Tstart="1134";shortTE="F";uid="10a940de-9df5-4034-a0f5-20d0e3e9bb84"
CM022884.1	RepeatMasker	LINE/CR1	17470123	17470695	1804	-	.	ID="RND-1_FAMILY-367";TEgroup="ctg_11%7CRND-1_FAMILY-367%7C3";Tend="1595";Tstart="1109";shortTE="F";uid="b30fad9f-cf8d-4e30-a345-8c8c0191347f"
CM022884.1	RepeatMasker	Unknown	13931802	13931931	675	-	.	ID="RND-5_FAMILY-2473";Tend="824";Tstart="698";shortTE="F";uid="72b2eb56-65e6-4543-ab33-004a433f95d8"
CM022884.1	RepeatMasker	Unknown	15858276	15858428	975	-	.	ID="RND-6_FAMILY-2723";Tend="1349";Tstart="1196";shortTE="F";uid="a72a1b94-c4c2-4069-8a13-73f085ff18b8"
CM022884.1	RepeatMasker	LINE/RTE-BovB	15090772	15090892	851	-	.	ID="RND-1_FAMILY-30";Tend="922";Tstart="801";shortTE="F";uid="8c17e102-8bd2-4dcc-a75f-f30dc0117042"
CM022884.1	RepeatMasker	LINE/I-Jockey	7445502	7445643	504	-	.	ID="RND-6_FAMILY-3960";Tend="1044";Tstart="894";shortTE="F";uid="7c77b298-322f-4b74-a150-8995620e7c94"
CM022884.1	RepeatMasker	LINE/L2	17069750	17069881	549	-	.	ID="RND-6_FAMILY-12714";Tend="1089";Tstart="962";shortTE="F";uid="24d612bf-a210-4fca-bfc8-e5951e110714"
CM022884.1	RepeatMasker	Unknown	11321822	11321949	714	-	.	ID="RND-4_FAMILY-560";Tend="987";Tstart="852";shortTE="F";uid="c85b2426-a732-49e6-813d-9fb8c3ed1be8"
CM022884.1	RepeatMasker	Satellite	16283675	16283931	1911	-	.	ID="RND-6_FAMILY-577";Tend="1022";Tstart="758";shortTE="F";uid="21c69284-a4d6-450b-8a11-42f64f7a05a4"
CM022884.1	RepeatMasker	Unknown	3326993	3327143	912	-	.	ID="RND-4_FAMILY-828";Tend="1045";Tstart="877";shortTE="F";uid="f7837b4f-efc0-49f6-9374-20bb0fb47ac5"
CM022884.1	RepeatMasker	Unknown	14614467	14614659	1213	-	.	ID="RND-4_FAMILY-70";Tend="1303";Tstart="1109";shortTE="F";uid="597f63e6-483f-418d-92cf-c31961bd6da1"
CM022884.1	RepeatMasker	Unknown	15663550	15663851	1035	-	.	ID="RND-6_FAMILY-5665";Tend="927";Tstart="664";shortTE="F";uid="b1644d06-bcd7-4cab-8a00-56ee3d37dad7"
CM022884.1	RepeatMasker	Unknown	4727485	4727653	1325	-	.	ID="RND-3_FAMILY-254";Tend="1165";Tstart="995";shortTE="F";uid="6206e519-228d-4e71-a588-c6647e03b77e"
CM022884.1	RepeatMasker	LINE/CRE	10634604	10634804	1311	-	.	ID="RND-5_FAMILY-2344";Tend="1518";Tstart="1316";shortTE="F";uid="a0bbb56d-99ed-4b97-8a09-4d9e313ff5a2"
CM022884.1	RepeatMasker	Unknown	5312964	5313118	856	-	.	ID="RND-3_FAMILY-316";Tend="1207";Tstart="1048";shortTE="F";uid="e01b4f08-cf63-4698-9786-2aabca74bf24"
CM022884.1	RepeatMasker	Unknown	13592909	13593047	581	-	.	ID="RND-1_FAMILY-49";Tend="1100";Tstart="964";shortTE="F";uid="036c596d-b3cf-4a62-8a15-879cf656dfd0"
CM022884.1	RepeatMasker	Unknown	13355188	13355754	4064	-	.	ID="RND-1_FAMILY-358";Tend="1015";Tstart="435";shortTE="F";uid="5b04aef2-2c43-45e9-9d3e-c856627a1eac"
CM022884.1	RepeatMasker	LINE/CR1	12783581	12783756	819	-	.	ID="RND-1_FAMILY-382";Tend="474";Tstart="302";shortTE="F";uid="7760c0d6-d2fb-4e55-9890-6ebd94cbaa4d"
CM022884.1	RepeatMasker	LINE/RTE-BovB	15759306	15759691	1592	-	.	ID="RND-1_FAMILY-30";Tend="1101";Tstart="800";shortTE="F";uid="75d11aa4-98d9-4ad7-a556-811a1dc33089"
CM022884.1	RepeatMasker	DNA/TcMar-Tc1	309244	309650	1512	-	.	ID="RND-1_FAMILY-637";Tend="1270";Tstart="880";shortTE="F";uid="ba8d0918-2568-4b26-ac77-b210dc3cdb26"
CM022884.1	RepeatMasker	RC/Helitron	14976594	14977128	3478	-	.	ID="RND-6_FAMILY-20544";Tend="1447";Tstart="847";shortTE="F";uid="c35efa76-e140-4df3-9652-26fd869833f6"
CM022884.1	RepeatMasker	LINE/RTE-BovB	16328164	16328562	1116	-	.	ID="RND-1_FAMILY-30";TEgroup="ctg_11%7CRND-1_FAMILY-30%7C26";Tend="1068";Tstart="819";shortTE="F";uid="a27f156a-2a81-44b2-8c64-2671f90aad3c"
CM022884.1	RepeatMasker	RC/Helitron	2182265	2182845	3779	-	.	ID="RND-1_FAMILY-1117";TEgroup="ctg_11%7CRND-1_FAMILY-1117%7C1";Tend="3080";Tstart="2425";shortTE="F";uid="40d48c6b-6e26-4e03-8966-14714bd01bd5"
CM022884.1	RepeatMasker	Unknown	4495967	4496177	1768	-	.	ID="RND-1_FAMILY-86";Tend="1058";Tstart="850";shortTE="F";uid="5c5e09c9-79d2-4881-a77d-6ebef8cb69df"
CM022884.1	RepeatMasker	Unknown	11024128	11024761	4426	-	.	ID="RND-6_FAMILY-6003";Tend="816";Tstart="124";shortTE="F";uid="a86d0bbb-dd14-4100-aab3-1d5616f7f44c"
CM022884.1	RepeatMasker	LINE/RTE-BovB	8402342	8402639	2016	-	.	ID="RND-6_FAMILY-380";Tend="1182";Tstart="887";shortTE="F";uid="8e373ef0-1def-4429-85e4-2fe0638edddb"
CM022884.1	RepeatMasker	Unknown	4300728	4301219	3650	-	.	ID="RND-6_FAMILY-3656";Tend="1408";Tstart="924";shortTE="F";uid="b18ec7d5-642e-4b69-8866-53ad3ac0cf18"
CM022884.1	RepeatMasker	DNA/MULE-MuDR	5973581	5973688	695	-	.	ID="RND-1_FAMILY-161";Tend="1115";Tstart="1009";shortTE="F";uid="3ce3400a-bb23-457e-897f-45b420515700"
CM022884.1	RepeatMasker	DNA/hAT-Tip100	16854294	16854464	1348	-	.	ID="RND-6_FAMILY-12771";Tend="1615";Tstart="1444";shortTE="F";uid="a715ac00-d790-4cab-8a7d-b280f6024dd0"
CM022884.1	RepeatMasker	Unknown	6342889	6343083	1319	-	.	ID="RND-5_FAMILY-2398";Tend="1094";Tstart="903";shortTE="F";uid="be570fd6-024c-4014-bb45-8aca4e76754f"
CM022884.1	RepeatMasker	SINE/5S	1917816	1918075	2169	-	.	ID="RND-5_FAMILY-96";Tend="1111";Tstart="850";shortTE="F";uid="fd15fe28-273c-4ed3-9bfe-954dbbfa6e01"
CM022884.1	RepeatMasker	Unknown	1379532	1379659	574	-	.	ID="RND-2_FAMILY-87";Tend="1070";Tstart="943";shortTE="F";uid="a9cafc1a-56cd-4079-90ed-5b3537cf551a"
CM022884.1	RepeatMasker	Satellite	11588703	11588826	821	-	.	ID="RND-3_FAMILY-672";Tend="1190";Tstart="1066";shortTE="F";uid="4071e9f4-96b2-4eb0-a7bd-a8c5f550b165"
CM022884.1	RepeatMasker	Unknown	1745499	1745858	1484	-	.	ID="RND-1_FAMILY-342";Tend="1507";Tstart="1077";shortTE="F";uid="875ca0ec-a519-437d-9eff-ab49187d99c7"
CM022884.1	RepeatMasker	Unknown	9825571	9825736	524	-	.	ID="RND-3_FAMILY-316";Tend="1126";Tstart="931";shortTE="F";uid="8d00f067-6dd3-4510-bcac-6d3069a13aa3"
CM022884.1	RepeatMasker	DNA/hAT-Tip100	16311701	16312099	1428	-	.	ID="RND-3_FAMILY-262";Tend="1118";Tstart="812";shortTE="F";uid="fd34efe6-9b94-4336-aeaf-b9b92b1f273a"
CM022884.1	RepeatMasker	LINE/RTE-BovB	6979372	6979621	562	-	.	ID="RND-5_FAMILY-1885";Tend="1218";Tstart="995";shortTE="F";uid="c050e936-ef73-4ee2-aaf2-ab6d22d770f4"
CM022884.1	RepeatMasker	Unknown	213423	213660	1156	-	.	ID="RND-3_FAMILY-332";Tend="1562";Tstart="1332";shortTE="F";uid="bd826e6b-90e3-4168-b332-8a0485204875"
CM022884.1	RepeatMasker	DNA/hAT-Blackjack	15479733	15479876	590	-	.	ID="RND-1_FAMILY-493";Tend="1153";Tstart="963";shortTE="F";uid="e5f77bb4-61fc-455b-9c7b-3e6585cd7fc6"
CM022884.1	RepeatMasker	Unknown	10079986	10080190	1006	-	.	ID="RND-5_FAMILY-34";Tend="1123";Tstart="935";shortTE="F";uid="9b7183d0-3a8a-4443-b1d7-c2b613069d33"
CM022884.1	RepeatMasker	DNA/hAT-Tip100	2014775	2014945	828	-	.	ID="RND-1_FAMILY-412";Tend="1330";Tstart="1159";shortTE="F";uid="2bb69f19-3c31-4658-9f98-00d92c3edc5d"
CM022884.1	RepeatMasker	Unknown	6214249	6214359	1353	-	.	ID="RND-1_FAMILY-219";TEgroup="ctg_11%7CRND-1_FAMILY-219%7C2";Tend="1090";Tstart="861";shortTE="T";uid="ade29282-320d-41f4-bcdf-f18615483679"
CM022884.1	RepeatMasker	Unknown	4562008	4562270	1053	-	.	ID="RND-6_FAMILY-6755";Tend="1348";Tstart="1066";shortTE="F";uid="3bc206a6-651d-4ac1-9247-b08931133a2b"
CM022884.1	RepeatMasker	Unknown	7312633	7312819	1442	-	.	ID="RND-1_FAMILY-66";Tend="1140";Tstart="952";shortTE="F";uid="b615a2dd-e311-422e-b683-ba2286c2ad2a"
CM022884.1	RepeatMasker	RC/Helitron	15828493	15828742	944	-	.	ID="RND-5_FAMILY-848";Tend="1320";Tstart="1036";shortTE="F";uid="9103eaca-cbcd-4d0c-989e-0227d8b3ad23"
CM022884.1	RepeatMasker	RC/Helitron	3182503	3182806	1592	-	.	ID="RND-6_FAMILY-1533";Tend="1253";Tstart="937";shortTE="F";uid="24b8dd54-eee0-4179-b84b-6ed04bce51a4"
CM022884.1	RepeatMasker	LTR/ERV1	6893463	6893654	1365	-	.	ID="RND-1_FAMILY-268";Tend="1098";Tstart="902";shortTE="F";uid="a9be900f-c505-4d0d-b806-bd2ac485601e"
CM022884.1	RepeatMasker	Unknown	11388437	11388543	492	-	.	ID="RND-4_FAMILY-30";Tend="1190";Tstart="1079";shortTE="F";uid="4968e4f6-2cf7-406b-ac57-1fba2326f510"
CM022884.1	RepeatMasker	LINE/Penelope	4814290	4814513	1269	-	.	ID="RND-6_FAMILY-6586";Tend="1519";Tstart="1300";shortTE="F";uid="bb77146a-86fa-4864-844e-2d294d25140a"
CM022884.1	RepeatMasker	RC/Helitron	18093533	18093787	2185	-	.	ID="RND-1_FAMILY-35";Tend="1129";Tstart="871";shortTE="F";uid="1cb5b4c1-816e-4f3b-8397-dbc3fb5acf5d"
CM022884.1	RepeatMasker	LINE/I-Jockey	14498615	14498884	968	-	.	ID="RND-6_FAMILY-12593";TEgroup="ctg_11%7CRND-6_FAMILY-12593%7C2";Tend="1272";Tstart="841";shortTE="F";uid="5ba4ee07-e04a-46ca-b0f8-6d6e07878b51"
CM022884.1	RepeatMasker	Unknown	6550712	6550833	900	-	.	ID="RND-1_FAMILY-281";Tend="1341";Tstart="1220";shortTE="F";uid="aedb4d42-e221-45be-a21c-0d47f804c648"
CM022884.1	RepeatMasker	DNA/hAT-Tip100	10364087	10364408	2187	-	.	ID="RND-1_FAMILY-209";Tend="1243";Tstart="878";shortTE="F";uid="182ce90a-1e34-4f16-8579-b9020aaf0600"
CM022884.1	RepeatMasker	SINE/tRNA-RTE	10277	10444	893	-	.	ID="RND-1_FAMILY-29";Tend="1026";Tstart="841";shortTE="F";uid="54cb075a-8a4c-4143-afac-9496182d989e"
CM022884.1	RepeatMasker	DNA/CMC-Chapaev-3	17673855	17674121	1225	-	.	ID="RND-6_FAMILY-2378";Tend="1165";Tstart="889";shortTE="F";uid="8e8d8d5f-1cb6-4614-aaab-db8f98813788"
CM022884.1	RepeatMasker	Unknown	15270098	15270280	721	-	.	ID="RND-1_FAMILY-99";Tend="1107";Tstart="929";shortTE="F";uid="752b5ad4-f9c7-48bf-ac91-835bed8d11fa"
CM022884.1	RepeatMasker	Unknown	4142403	4142533	631	-	.	ID="RND-5_FAMILY-650";Tend="1196";Tstart="1056";shortTE="F";uid="abba3934-410f-43d4-a9a2-26f4c9b22628"
CM022884.1	RepeatMasker	Unknown	8510913	8511204	1938	-	.	ID="RND-1_FAMILY-997";Tend="1242";Tstart="942";shortTE="F";uid="3f677013-a9c6-4d0e-9ca7-0bd6ea197aa1"
CM022884.1	RepeatMasker	RC/Helitron	8787125	8787845	5490	-	.	ID="RND-3_FAMILY-589";Tend="1709";Tstart="988";shortTE="F";uid="714baabe-fada-43e0-8fa2-8d4d0daeafee"
CM022884.1	RepeatMasker	Unknown	1021389	1022016	3554	-	.	ID="RND-5_FAMILY-613";Tend="2371";Tstart="1810";shortTE="F";uid="c1ffc04e-9d0b-4a45-af2d-dee11cd4bd4e"
CM022884.1	RepeatMasker	SINE/tRNA-RTE	11977415	11977617	1360	-	.	ID="RND-4_FAMILY-632";Tend="1015";Tstart="816";shortTE="F";uid="25adff44-837f-4f42-85e2-7d6bdf6d39b8"
CM022884.1	RepeatMasker	RC/Helitron	1212502	1212721	644	-	.	ID="RND-6_FAMILY-6367";TEgroup="ctg_11%7CRND-6_FAMILY-6367%7C5";Tend="1296";Tstart="1214";shortTE="T";uid="2327fdd0-77d8-49ff-af7f-7375c45e0a3d"
CM022884.1	RepeatMasker	Unknown	13659639	13659863	1578	-	.	ID="RND-1_FAMILY-606";Tend="1172";Tstart="956";shortTE="F";uid="498a2702-8897-4618-b35b-2f71e54ec5f4"
CM022884.1	RepeatMasker	LINE/RTE-BovB	11305671	11305894	1606	-	.	ID="RND-1_FAMILY-75";Tend="1823";Tstart="1604";shortTE="F";uid="00ed64e8-0807-4e6a-ab90-b65575d0e516"
CM022884.1	RepeatMasker	RC/Helitron	13435455	13435638	1473	-	.	ID="RND-6_FAMILY-317";Tend="1163";Tstart="978";shortTE="F";uid="75f45169-143d-4739-8fcd-91c92dc589eb"
CM022884.1	RepeatMasker	Unknown	2223820	2224146	2630	-	.	ID="RND-6_FAMILY-3656";Tend="1556";Tstart="1232";shortTE="F";uid="1655f65e-8bcd-4be9-a518-464cf5f6e63c"
CM022884.1	RepeatMasker	LTR/Gypsy	999014	999553	522	-	.	ID="GYPSY-21_IS-I";Tend="2965";Tstart="2366";shortTE="F";uid="aaf66dda-613b-444e-9703-bd12a564e4fd"
CM022884.1	RepeatMasker	Unknown	14663199	14663455	1372	-	.	ID="RND-3_FAMILY-254";Tend="1245";Tstart="958";shortTE="F";uid="5923eb4c-d82e-47a4-a0fa-85ee898e2eeb"
CM022884.1	RepeatMasker	RC/Helitron	954170	954307	601	-	.	ID="RND-1_FAMILY-913";Tend="667";Tstart="536";shortTE="F";uid="80740590-4d19-4568-8955-70195dd700c9"
CM022884.1	RepeatMasker	Satellite	1942141	1942299	1051	-	.	ID="RND-6_FAMILY-46";Tend="1397";Tstart="1235";shortTE="F";uid="fd131e0f-e6b0-4e14-b145-1381c73caf41"
CM022884.1	RepeatMasker	LINE/CR1	17179287	17179566	2070	-	.	ID="RND-1_FAMILY-382";Tend="1983";Tstart="1693";shortTE="F";uid="8e18937d-278b-4cf1-892a-a3ee6506bf99"
CM022884.1	RepeatMasker	Unknown	2758034	2758285	980	-	.	ID="RND-5_FAMILY-28";Tend="1181";Tstart="908";shortTE="F";uid="b17cdd5d-1c5d-4a0f-b95d-6e6a2670bc83"
CM022884.1	RepeatMasker	Unknown	14515291	14515517	1538	-	.	ID="RND-1_FAMILY-86";Tend="1081";Tstart="851";shortTE="F";uid="b6c4a90d-1c21-4eb8-82cb-343ca7547fef"
CM022884.1	RepeatMasker	SINE/tRNA-RTE	15792401	15792704	2038	-	.	ID="RND-1_FAMILY-48";Tend="1203";Tstart="869";shortTE="F";uid="74486d76-714f-465f-b0a6-1d626db30b4b"
CM022884.1	RepeatMasker	LINE/RTE-BovB	18240387	18240531	604	-	.	ID="RND-6_FAMILY-380";Tend="1192";Tstart="1052";shortTE="F";uid="016d5fd1-18fe-45c6-91aa-eb9db52368f3"
CM022884.1	RepeatMasker	SINE/tRNA-RTE	321238	321372	547	-	.	ID="RND-1_FAMILY-48";Tend="1073";Tstart="918";shortTE="F";uid="4539d211-1063-48ef-99fa-a9fd1ddc2202"
CM022884.1	RepeatMasker	RC/Helitron	3359369	3359473	540	-	.	ID="RND-1_FAMILY-8";Tend="1577";Tstart="1465";shortTE="F";uid="bdb03124-4219-419f-bea3-dab17cc6d34d"
CM022884.1	RepeatMasker	LINE/L2	12882815	12883008	1197	-	.	ID="RND-5_FAMILY-1485";Tend="747";Tstart="557";shortTE="F";uid="a2225b01-a85b-4533-8144-0c6e89e8a838"
CM022884.1	RepeatMasker	LTR/Gypsy	1079944	1080117	737	-	.	ID="RND-6_FAMILY-1213";Tend="1205";Tstart="1005";shortTE="F";uid="4f9dbe1d-c49d-4937-a950-2e5ce783481b"
CM022884.1	RepeatMasker	DNA/MULE-MuDR	763309	763500	1547	-	.	ID="RND-1_FAMILY-161";Tend="1125";Tstart="936";shortTE="F";uid="431bdd33-5067-4676-b444-ea46a28d5522"
CM022884.1	RepeatMasker	SINE/tRNA-RTE	9570304	9570453	760	-	.	ID="RND-6_FAMILY-11569";Tend="1178";Tstart="1009";shortTE="F";uid="2ecd54e4-4149-4a70-8294-715c9d0134d9"
CM022884.1	RepeatMasker	Satellite	10208372	10208637	1797	-	.	ID="RND-5_FAMILY-399";Tend="268";Tstart="1";shortTE="F";uid="83766900-38b8-4052-b6a6-3c11becce93c"
CM022884.1	RepeatMasker	Unknown	5356437	5356926	574	-	.	ID="RND-1_FAMILY-793";TEgroup="ctg_11%7CRND-1_FAMILY-793%7C1";Tend="1606";Tstart="1072";shortTE="F";uid="c4223b3d-c46a-4c8f-b581-f0f91ac150e3"
CM022884.1	RepeatMasker	DNA/hAT-Tip100	12146256	12146390	703	-	.	ID="RND-5_FAMILY-697";Tend="1192";Tstart="1071";shortTE="F";uid="31dbb53c-dbdf-4f8e-832f-eecb0fd14d37"
CM022884.1	RepeatMasker	Unknown	17059132	17059325	1385	-	.	ID="RND-1_FAMILY-188";Tend="1003";Tstart="800";shortTE="F";uid="c29ef786-52f3-4790-87ca-faa1a095329d"
CM022884.1	RepeatMasker	DNA/MULE-MuDR	1728080	1728235	495	-	.	ID="RND-1_FAMILY-161";Tend="1102";Tstart="936";shortTE="F";uid="57a7377a-44ff-4d4c-9ec4-fd5ebb9a664e"
CM022884.1	RepeatMasker	Unknown	4433858	4434055	780	-	.	ID="RND-6_FAMILY-5252";Tend="1061";Tstart="822";shortTE="F";uid="079fc6fd-d7b0-410d-9eb9-5cdf91840e32"
CM022884.1	RepeatMasker	DNA/TcMar-Tc1	12470287	12470529	492	-	.	ID="MARINER-4_ACE";Tend="841";Tstart="569";shortTE="F";uid="f6c0d97d-4a7e-4b18-a105-dc3f4aebe746"
CM022884.1	RepeatMasker	Unknown	392184	392313	593	-	.	ID="RND-1_FAMILY-66";Tend="1089";Tstart="934";shortTE="F";uid="10f568bf-1bbc-4d60-b635-423140f02efb"
CM022884.1	RepeatMasker	Unknown	7090236	7090416	991	-	.	ID="RND-1_FAMILY-149";Tend="1299";Tstart="1062";shortTE="F";uid="0f274ec6-55a6-454e-847e-f7d70d27b46f"
CM022884.1	RepeatMasker	LINE/RTE-BovB	16895469	16895722	1166	-	.	ID="RND-6_FAMILY-2";Tend="1849";Tstart="1585";shortTE="F";uid="23a34009-339d-463a-9f2e-a923876fef53"
CM022884.1	RepeatMasker	Unknown	9196450	9196714	1856	-	.	ID="RND-5_FAMILY-295";Tend="1373";Tstart="1115";shortTE="F";uid="f33984a2-700b-4f33-859c-8f5b2d5a4358"
CM022884.1	RepeatMasker	Unknown	3157857	3158299	2989	-	.	ID="RND-6_FAMILY-8794";Tend="1331";Tstart="878";shortTE="F";uid="75b97d3c-c192-4b80-a72a-45c4aa754a16"
CM022884.1	RepeatMasker	LINE/RTE-BovB	7986662	7986799	796	-	.	ID="RND-1_FAMILY-30";Tend="942";Tstart="801";shortTE="F";uid="259ddeca-8d8f-47be-a80f-67aa0e77eef9"
CM022884.1	RepeatMasker	RC/Helitron	18642453	18642640	519	-	.	ID="RND-1_FAMILY-984";Tend="1744";Tstart="1540";shortTE="F";uid="45ace63c-b3fd-4d78-8d88-b6f0b89bf6a4"
CM022884.1	RepeatMasker	LINE/Penelope	11877289	11877461	557	-	.	ID="RND-6_FAMILY-3156";Tend="1145";Tstart="949";shortTE="F";uid="4dd30d80-9d89-4fa1-87f9-ad32df5f6e1d"
CM022884.1	RepeatMasker	SINE/tRNA-RTE	16935186	16935368	582	-	.	ID="RND-6_FAMILY-1330";Tend="1134";Tstart="929";shortTE="F";uid="da010889-6af3-49da-bb26-2c61d0a1f0bf"
CM022884.1	RepeatMasker	DNA/hAT-Tip100	11049110	11049588	3195	-	.	ID="RND-1_FAMILY-209";Tend="1365";Tstart="902";shortTE="F";uid="735bb3db-1c73-4351-b12e-e33d08534de4"
CM022884.1	RepeatMasker	Unknown	17454283	17454946	1491	-	.	ID="RND-1_FAMILY-281";TEgroup="ctg_11%7CRND-1_FAMILY-281%7C3";Tend="1341";Tstart="908";shortTE="F";uid="7ed54c27-a255-4d3c-87fe-71b096aea553"
CM022884.1	RepeatMasker	RC/Helitron	2490564	2490670	802	-	.	ID="RND-6_FAMILY-6367";Tend="1085";Tstart="979";shortTE="F";uid="5fe15ece-4b28-4828-8231-a2b71402a407"
CM022884.1	RepeatMasker	DNA/TcMar-Tc1	18075800	18076106	1806	-	.	ID="RND-1_FAMILY-226";Tend="1226";Tstart="891";shortTE="F";uid="cb10984d-0a2a-4148-b088-bbb6131e474b"
CM022884.1	RepeatMasker	Satellite	8508083	8508221	649	-	.	ID="RND-6_FAMILY-577";Tend="1000";Tstart="874";shortTE="F";uid="f1ba527f-e115-41b9-8a26-4c2fe9932974"
CM022884.1	RepeatMasker	RC/Helitron	11649124	11649551	2670	-	.	ID="RND-6_FAMILY-6367";Tend="1298";Tstart="884";shortTE="F";uid="581cbda1-9990-4dd1-9f56-5f0e48a84be5"
CM022884.1	RepeatMasker	Unknown	3742589	3742816	843	-	.	ID="RND-5_FAMILY-687";Tend="1121";Tstart="926";shortTE="F";uid="9944d466-30fb-4fda-a400-afe2fccb5caa"
CM022884.1	RepeatMasker	RC/Helitron	15218031	15218167	929	-	.	ID="RND-6_FAMILY-20544";Tend="1543";Tstart="1409";shortTE="F";uid="1492e26f-b4bf-4495-9451-6ca33f713554"
CM022884.1	RepeatMasker	Unknown	7415740	7415955	1751	-	.	ID="RND-1_FAMILY-443";Tend="1153";Tstart="945";shortTE="F";uid="2e1fe440-da48-4967-b6eb-84b490ba241c"
CM022884.1	RepeatMasker	Unknown	14121428	14121729	1797	-	.	ID="RND-4_FAMILY-337";Tend="1482";Tstart="1182";shortTE="F";uid="5ed96fbe-0486-422d-965f-5dbddb3c41db"
CM022884.1	RepeatMasker	RC/Helitron	10578109	10578235	808	-	.	ID="RND-1_FAMILY-496";Tend="1054";Tstart="927";shortTE="F";uid="a4189ab5-71a0-4b18-96e8-10ca6171aafb"
CM022884.1	RepeatMasker	Satellite	4831591	4831731	1142	-	.	ID="RND-6_FAMILY-577";Tend="1296";Tstart="1156";shortTE="F";uid="4ca4e233-ec7c-4978-80bd-3f5d6c4a9d8e"
CM022884.1	RepeatMasker	DNA/hAT-Tip100	17093809	17093914	762	-	.	ID="RND-6_FAMILY-8566";Tend="1069";Tstart="957";shortTE="F";uid="90245c39-0a0d-4a82-afd6-f83c632ac1b0"
CM022884.1	RepeatMasker	Unknown	14163337	14163466	482	-	.	ID="RND-5_FAMILY-1706";Tend="1557";Tstart="1426";shortTE="F";uid="d0620b4e-0e5c-4896-b9c7-7a57ddc04662"
CM022884.1	RepeatMasker	Unknown	8598955	8599152	956	-	.	ID="RND-4_FAMILY-30";Tend="1130";Tstart="934";shortTE="F";uid="58c33191-820c-43b1-b337-5680e37d1dac"
CM022884.1	RepeatMasker	Unknown	18382385	18382500	455	-	.	ID="RND-1_FAMILY-99";Tend="1118";Tstart="994";shortTE="F";uid="1ea65e55-4ea3-49ae-91ce-c3c193d88e40"
CM022884.1	RepeatMasker	Unknown	4407496	4407929	2443	-	.	ID="RND-1_FAMILY-102";Tend="1351";Tstart="967";shortTE="F";uid="ce95efaf-9d60-4310-9e8b-afde354a8b2a"
CM022884.1	RepeatMasker	Unknown	10984055	10984189	757	-	.	ID="RND-1_FAMILY-53";Tend="1040";Tstart="905";shortTE="F";uid="6255deae-8752-4915-b50d-9400c18dc900"
CM022884.1	RepeatMasker	Unknown	9251209	9251465	1794	-	.	ID="RND-6_FAMILY-7290";Tend="1422";Tstart="1164";shortTE="F";uid="6b170ebc-3055-48b6-8979-e5b7af074de7"
CM022884.1	RepeatMasker	Unknown	12295631	12295796	925	-	.	ID="RND-5_FAMILY-336";Tend="2144";Tstart="2012";shortTE="F";uid="eff94bb3-fb3b-4f32-8b51-4d5fc82bab5c"
CM022884.1	RepeatMasker	LTR/Gypsy	9432420	9432541	486	-	.	ID="RND-6_FAMILY-1213";Tend="1330";Tstart="1216";shortTE="F";uid="a6920cf9-a22c-42db-8d63-e87358efd899"
CM022884.1	RepeatMasker	Satellite	3137923	3138034	783	-	.	ID="RND-6_FAMILY-577";Tend="867";Tstart="756";shortTE="F";uid="b450e640-b9c0-406d-b80c-eb57bacb762f"
CM022884.1	RepeatMasker	Unknown	17948416	17948803	3095	-	.	ID="RND-1_FAMILY-152";Tend="1386";Tstart="966";shortTE="F";uid="434579bf-b037-41a9-a0b5-994448d93472"
CM022884.1	RepeatMasker	Unknown	10883550	10883659	970	-	.	ID="RND-1_FAMILY-294";Tend="152";Tstart="43";shortTE="F";uid="0d06e05b-1efc-453d-a851-4b90babb8153"
CM022884.1	RepeatMasker	Unknown	13074075	13074449	2411	-	.	ID="RND-4_FAMILY-56";Tend="1439";Tstart="1016";shortTE="F";uid="e208b884-3d1b-4189-b979-423ebcbbdbff"
CM022884.1	RepeatMasker	SINE/tRNA-RTE	130121	130308	1389	-	.	ID="RND-4_FAMILY-632";Tend="1021";Tstart="840";shortTE="F";uid="c12c5413-f907-4cc7-a46a-2c4c0f98b83f"
CM022884.1	RepeatMasker	Unknown	14764656	14765353	3415	-	.	ID="RND-4_FAMILY-132";TEgroup="ctg_11%7CRND-4_FAMILY-132%7C3";Tend="1500";Tstart="953";shortTE="F";uid="ad088b2d-1302-4059-ab87-34081f77ba10"
CM022884.1	RepeatMasker	Unknown	7208030	7208201	992	-	.	ID="RND-1_FAMILY-147";Tend="1365";Tstart="1193";shortTE="F";uid="82031dfc-ac18-48fa-b4bf-3e454553f8cc"
CM022884.1	RepeatMasker	DNA/TcMar-Mariner	1824613	1824742	576	-	.	ID="RND-5_FAMILY-1509";Tend="1091";Tstart="955";shortTE="F";uid="87744f46-afed-421f-96bc-6862cabf61c6"
CM022884.1	RepeatMasker	DNA/hAT-Tip100	3034789	3034948	1300	-	.	ID="RND-1_FAMILY-877";Tend="2625";Tstart="2467";shortTE="F";uid="a3630a5a-1692-405c-b4f6-6b29d389283d"
CM022884.1	RepeatMasker	DNA/Sola-1	2606779	2607062	1900	-	.	ID="RND-6_FAMILY-924";Tend="1472";Tstart="1182";shortTE="F";uid="5d2ee58e-4a5e-4bf8-8671-9b0f34e11e8b"
CM022884.1	RepeatMasker	Unknown	5655873	5656145	1890	-	.	ID="RND-5_FAMILY-2465";Tend="798";Tstart="533";shortTE="F";uid="e6370881-0e52-41e8-b783-d98e0a8f4b17"
CM022884.1	RepeatMasker	Satellite	2088379	2088670	538	-	.	ID="RND-5_FAMILY-399";Tend="1044";Tstart="644";shortTE="F";uid="23a4373c-8aef-4b6d-9b08-8aa072a971c9"
CM022884.1	RepeatMasker	Unknown	8464169	8464409	542	-	.	ID="RND-4_FAMILY-560";Tend="1137";Tstart="900";shortTE="F";uid="c477f3c7-754c-484d-bb85-e24c57d875f9"
CM022884.1	RepeatMasker	Satellite	2469442	2469559	706	-	.	ID="RND-5_FAMILY-2631";Tend="2371";Tstart="2264";shortTE="F";uid="6197523c-9109-4fc7-802d-8531e48747e0"
CM022884.1	RepeatMasker	DNA/hAT-Charlie	16589427	16589527	564	-	.	ID="RND-5_FAMILY-3055";Tend="950";Tstart="851";shortTE="F";uid="31e01c19-bda1-406e-88b0-e40aa0dfc39d"
CM022884.1	RepeatMasker	Unknown	17558390	17558590	1286	-	.	ID="RND-1_FAMILY-66";Tend="1139";Tstart="938";shortTE="F";uid="c606b708-542e-4dd7-b9fc-3d8c18faf26b"
CM022884.1	RepeatMasker	Unknown	16989316	16989474	751	-	.	ID="RND-6_FAMILY-8384";Tend="1291";Tstart="1132";shortTE="F";uid="51bf10f3-de9e-452b-b2f4-010cba9fb7e8"
CM022884.1	RepeatMasker	Unknown	1944884	1945018	1046	-	.	ID="RND-5_FAMILY-2268";Tend="970";Tstart="836";shortTE="F";uid="fb1b6adc-56b1-49b6-ae05-a2261e8797bf"
CM022884.1	RepeatMasker	Unknown	5851606	5852010	1869	-	.	ID="RND-1_FAMILY-342";Tend="1318";Tstart="880";shortTE="F";uid="14aa9e3c-643a-42fb-ac7e-000b719f5651"
CM022884.1	RepeatMasker	Unknown	13343258	13343595	1693	-	.	ID="RND-1_FAMILY-49";Tend="1392";Tstart="1023";shortTE="F";uid="fd6be05c-41ee-4aa6-bf9f-8a3d4ce55e77"
CM022884.1	RepeatMasker	RC/Helitron	3246440	3246723	1738	-	.	ID="RND-1_FAMILY-50";Tend="1160";Tstart="880";shortTE="F";uid="08665621-01e9-459e-843a-55e5416abfa2"
CM022884.1	RepeatMasker	RC/Helitron	6906161	6906402	1296	-	.	ID="RND-4_FAMILY-2756";Tend="1363";Tstart="1084";shortTE="F";uid="aac90aa9-136a-4b99-8e29-48e064c73761"
CM022884.1	RepeatMasker	SINE/tRNA-RTE	11697914	11698051	867	-	.	ID="RND-4_FAMILY-384";Tend="1067";Tstart="933";shortTE="F";uid="91455a33-e0e0-4027-86c6-0aa2adebee1f"
CM022884.1	RepeatMasker	DNA/hAT-Tip100	16943740	16944426	624	-	.	ID="RND-1_FAMILY-51";TEgroup="ctg_11%7CRND-1_FAMILY-51%7C1";Tend="1687";Tstart="716";shortTE="F";uid="14c1a650-d4c4-4abc-a8af-c3ef9080094e"
CM022884.1	RepeatMasker	Unknown	784454	784666	1423	-	.	ID="RND-6_FAMILY-1126";Tend="761";Tstart="538";shortTE="F";uid="9aaab636-20ae-4c9a-bc94-05c32dc208f1"
CM022884.1	RepeatMasker	DNA/hAT-Tip100	2168828	2169314	3221	-	.	ID="RND-1_FAMILY-217";Tend="1302";Tstart="843";shortTE="F";uid="f0c45df6-f7db-46c7-b8be-96672a7d9160"
CM022884.1	RepeatMasker	Unknown	9688486	9688676	1147	-	.	ID="RND-5_FAMILY-336";Tend="2180";Tstart="2010";shortTE="F";uid="558ea435-fd19-428f-815a-5fd46a72cb9e"
CM022884.1	RepeatMasker	Unknown	14193285	14193471	776	-	.	ID="RND-1_FAMILY-49";Tend="1148";Tstart="971";shortTE="F";uid="7f2d41f9-69bc-4bcc-a369-b565f175f42c"
CM022884.1	RepeatMasker	RC/Helitron	1098161	1098898	4926	-	.	ID="RND-6_FAMILY-671";Tend="1718";Tstart="1029";shortTE="F";uid="bf74f28f-13bd-4985-a718-f70adb9bced0"
CM022884.1	RepeatMasker	DNA/Kolobok-T2	17363144	17363570	2694	-	.	ID="RND-1_FAMILY-20";Tend="1311";Tstart="844";shortTE="F";uid="3c9ca56c-02b1-4706-a121-02e502725a32"
CM022884.1	RepeatMasker	Unknown	8270667	8270850	601	-	.	ID="RND-6_FAMILY-2537";Tend="2212";Tstart="2000";shortTE="F";uid="7e05f3b0-3d85-486d-8f9b-3d4710efbb8c"
CM022884.1	RepeatMasker	RC/Helitron	1834158	1834392	1161	-	.	ID="RND-1_FAMILY-1108";Tend="1578";Tstart="1346";shortTE="F";uid="b29d2464-67a3-4e25-b7f3-7e2d55ad429d"
CM022884.1	RepeatMasker	Unknown	4760022	4760185	755	-	.	ID="RND-1_FAMILY-39";Tend="1395";Tstart="1232";shortTE="F";uid="f3f38ad0-de6c-46ad-8d67-5b46420fb6c0"
CM022884.1	RepeatMasker	Unknown	16129125	16129382	526	-	.	ID="RND-1_FAMILY-591";TEgroup="ctg_11%7CRND-1_FAMILY-591%7C4";Tend="983";Tstart="865";shortTE="F";uid="861bc3f1-b5fd-422c-af86-069b1b8afd0e"
CM022884.1	RepeatMasker	Unknown	1658687	1658951	1773	-	.	ID="RND-6_FAMILY-6755";Tend="1317";Tstart="1033";shortTE="F";uid="56cf65d5-4542-4bd5-ba76-c8937908bb0e"
CM022884.1	RepeatMasker	Unknown	4557749	4558660	2869	-	.	ID="RND-1_FAMILY-11";Tend="1710";Tstart="579";shortTE="F";uid="86685db8-e312-427c-9df9-4471d093599b"
CM022884.1	RepeatMasker	DNA/TcMar-Tc1	1333870	1334205	2585	-	.	ID="RND-1_FAMILY-961";Tend="1763";Tstart="1419";shortTE="F";uid="2e1c82be-fd16-49a3-b829-a6f805cb4385"
CM022884.1	RepeatMasker	DNA/CMC-Chapaev-3	6098668	6098986	1563	-	.	ID="RND-6_FAMILY-2378";Tend="1290";Tstart="964";shortTE="F";uid="dd5d875f-947b-4cb8-a2fe-c08e1f273758"
CM022884.1	RepeatMasker	Unknown	17792352	17792463	704	-	.	ID="RND-1_FAMILY-53";Tend="1017";Tstart="907";shortTE="F";uid="3e566e0d-7e82-46ec-aa8a-382465b8c6ff"
CM022884.1	RepeatMasker	RC/Helitron	5135651	5136043	2595	-	.	ID="RND-6_FAMILY-2083";Tend="1386";Tstart="981";shortTE="F";uid="f559eb67-822d-4a0f-afc8-fcedc6699a26"
CM022884.1	RepeatMasker	Unknown	15784535	15784728	1394	-	.	ID="RND-4_FAMILY-642";Tend="1435";Tstart="1202";shortTE="F";uid="7fbc4a15-1c16-40b0-b905-2d17d4e161cd"
CM022884.1	RepeatMasker	DNA/hAT-Tip100	15040422	15040923	3677	-	.	ID="RND-1_FAMILY-785";Tend="1496";Tstart="982";shortTE="F";uid="cef241ac-044e-456b-81f4-ad5dfe8efc15"
CM022884.1	RepeatMasker	SINE/5S	16840900	16841191	1156	-	.	ID="RND-6_FAMILY-1850";Tend="1296";Tstart="970";shortTE="F";uid="6266ed3d-8207-4589-95db-7760c4bf078c"
CM022884.1	RepeatMasker	LINE/I-Jockey	6032435	6032915	2463	-	.	ID="RND-1_FAMILY-230";Tend="1428";Tstart="855";shortTE="F";uid="3fc5b955-0983-49e5-9bc0-45bbb3fdcca9"
CM022884.1	RepeatMasker	Satellite	14154492	14154703	1417	-	.	ID="RND-3_FAMILY-672";Tend="1168";Tstart="921";shortTE="F";uid="2e9e149d-e74a-481e-bcaa-c5302cc1b9c1"
CM022884.1	RepeatMasker	DNA/hAT-Tip100	6730212	6730430	1636	-	.	ID="RND-1_FAMILY-412";Tend="1328";Tstart="1109";shortTE="F";uid="bd69bf55-0db1-45f8-93b8-523f203e3de2"
CM022884.1	RepeatMasker	Unknown	13305300	13305673	1214	-	.	ID="RND-1_FAMILY-591";Tend="1339";Tstart="883";shortTE="F";uid="013556b1-dd5b-4e83-9ae4-2c19573ddf3e"
CM022884.1	RepeatMasker	Unknown	10937292	10938290	6848	-	.	ID="RND-4_FAMILY-737";Tend="1752";Tstart="772";shortTE="F";uid="32022d87-501d-4b77-aead-83180f99fa03"
CM022884.1	RepeatMasker	Unknown	705225	705517	1931	-	.	ID="RND-4_FAMILY-832";Tend="1256";Tstart="957";shortTE="F";uid="550a2749-00c5-438b-a11f-f89ecd165389"
CM022884.1	RepeatMasker	Unknown	1139459	1139695	1298	-	.	ID="RND-6_FAMILY-5252";Tend="1042";Tstart="819";shortTE="F";uid="1fb94c81-df43-49e7-880f-bdb1874cbe1d"
CM022884.1	RepeatMasker	LINE/L2	3546237	3546351	582	-	.	ID="RND-6_FAMILY-7684";Tend="1355";Tstart="1228";shortTE="F";uid="b2511f3e-1aed-47a2-9ecd-5cbdd31acc9a"
CM022884.1	RepeatMasker	Unknown	9007394	9007582	1090	-	.	ID="RND-1_FAMILY-147";Tend="1330";Tstart="1138";shortTE="F";uid="fcd624df-02f4-4ff8-b038-02801a8eda3c"
CM022884.1	RepeatMasker	Unknown	18242980	18243188	1007	-	.	ID="RND-3_FAMILY-332";Tend="1561";Tstart="1357";shortTE="F";uid="f84bda26-2102-4df3-961b-387e6a305dfc"
CM022884.1	RepeatMasker	RC/Helitron	4898092	4898436	2858	-	.	ID="RND-5_FAMILY-3202";Tend="1274";Tstart="929";shortTE="F";uid="ba5013b9-67e1-416f-9900-f587e253eac3"
CM022884.1	RepeatMasker	Unknown	2489560	2489716	1259	-	.	ID="RND-1_FAMILY-152";Tend="1386";Tstart="1230";shortTE="F";uid="b012c1ae-5196-4927-bad0-bfda747bfd93"
CM022884.1	RepeatMasker	RC/Helitron	17720072	17720326	1975	-	.	ID="RND-6_FAMILY-317";Tend="1168";Tstart="915";shortTE="F";uid="83063d49-b953-4220-9e96-cfcc0bd4e2d6"
CM022884.1	RepeatMasker	Unknown	9745014	9745256	1679	-	.	ID="RND-5_FAMILY-574";Tend="1009";Tstart="766";shortTE="F";uid="804239c6-eb6b-4604-89e0-7d21a3ba1fb7"
CM022884.1	RepeatMasker	Unknown	7624524	7625770	8918	-	.	ID="RND-1_FAMILY-516";Tend="1799";Tstart="539";shortTE="F";uid="f59466ba-5d37-454c-880f-63cece18df37"
CM022884.1	RepeatMasker	RC/Helitron	6913699	6914103	1739	-	.	ID="RND-4_FAMILY-2756";Tend="1363";Tstart="918";shortTE="F";uid="4c0495c4-63cb-4802-ae19-9fe68186c6ab"
CM022884.1	RepeatMasker	Unknown	4091800	4092013	1542	-	.	ID="RND-1_FAMILY-769";Tend="1259";Tstart="1046";shortTE="F";uid="572bcf65-f22a-4b47-a7db-3c48f31ff990"
CM022884.1	RepeatMasker	Unknown	2654514	2654648	1025	-	.	ID="RND-5_FAMILY-806";Tend="1041";Tstart="905";shortTE="F";uid="8e5723cb-5d30-4915-a867-7079d4e6a273"
CM022884.1	RepeatMasker	Unknown	13481400	13481620	765	-	.	ID="RND-2_FAMILY-87";Tend="1213";Tstart="973";shortTE="F";uid="eab74f23-8d08-49a3-9aa9-df173ce6280f"
CM022884.1	RepeatMasker	SINE/tRNA-RTE	1389705	1389851	1109	-	.	ID="RND-4_FAMILY-632";Tend="992";Tstart="848";shortTE="F";uid="ff17197b-1bd4-4ccf-8e2c-18434ca41c35"
CM022884.1	RepeatMasker	Unknown	10978400	10978520	651	-	.	ID="RND-2_FAMILY-22";Tend="1133";Tstart="1016";shortTE="F";uid="775a662e-583b-4ccc-927e-3c35fa5b0598"
CM022884.1	RepeatMasker	Satellite	8559468	8559774	1762	-	.	ID="RND-6_FAMILY-577";Tend="1193";Tstart="757";shortTE="F";uid="94635cac-ebae-4df9-a6cc-ccea3a4965f1"
CM022884.1	RepeatMasker	Satellite	8041313	8041586	1760	-	.	ID="RND-5_FAMILY-2656";Tend="886";Tstart="611";shortTE="F";uid="29e87832-533d-40c9-8198-7e19112f8e81"
CM022884.1	RepeatMasker	Unknown	11691140	11691404	566	-	.	ID="RND-6_FAMILY-446";Tend="1449";Tstart="1249";shortTE="F";uid="58c2d128-05ee-4836-9d44-e55e78f2cd5c"
CM022884.1	RepeatMasker	RC/Helitron	18518970	18519239	904	-	.	ID="RND-1_FAMILY-193";Tend="991";Tstart="659";shortTE="F";uid="66b915fb-dbeb-4716-868a-60e9cc367984"
CM022884.1	RepeatMasker	Unknown	15944595	15944732	408	-	.	ID="RND-6_FAMILY-11280";Tend="231";Tstart="95";shortTE="F";uid="9479d2cd-4412-4834-b610-6d3c3a0ba292"
CM022884.1	RepeatMasker	Unknown	6376099	6376202	710	-	.	ID="RND-5_FAMILY-540";Tend="1064";Tstart="961";shortTE="F";uid="ee75abb7-7060-4d0b-8742-47e3330c8286"
CM022884.1	RepeatMasker	Unknown	988197	988347	730	-	.	ID="RND-5_FAMILY-613";Tend="568";Tstart="449";shortTE="F";uid="14080e97-3b93-4c0f-bf45-32096ba175a4"
CM022884.1	RepeatMasker	Unknown	9855464	9855671	910	-	.	ID="RND-2_FAMILY-87";Tend="1257";Tstart="1039";shortTE="F";uid="cb8fd042-05db-4e96-8211-b2b2eaf3a38a"
CM022884.1	RepeatMasker	Unknown	10380967	10381359	2862	-	.	ID="RND-6_FAMILY-9040";Tend="1345";Tstart="944";shortTE="F";uid="51d876a0-eb36-4054-aaf3-5d3ad858ac1c"
CM022884.1	RepeatMasker	Unknown	1583834	1584028	1290	-	.	ID="RND-1_FAMILY-66";Tend="1138";Tstart="933";shortTE="F";uid="bd16a1bf-be58-4f04-8245-a134076e004c"
CM022884.1	RepeatMasker	Unknown	12482981	12483450	3439	-	.	ID="RND-1_FAMILY-164";Tend="2039";Tstart="1558";shortTE="F";uid="a4346d9f-8ae2-4912-a0ae-a12da854dbf8"
CM022884.1	RepeatMasker	Unknown	11836093	11836227	700	-	.	ID="RND-6_FAMILY-10";Tend="1176";Tstart="1044";shortTE="F";uid="4237efdf-f0f5-4240-b7f9-4a3741e805ed"
CM022884.1	RepeatMasker	Unknown	2681912	2682511	3759	-	.	ID="RND-1_FAMILY-665";Tend="1670";Tstart="1059";shortTE="F";uid="679dff7c-134a-473b-81a3-93eb00c2b4c0"
CM022884.1	RepeatMasker	DNA/TcMar-Tc1	1516324	1516546	562	-	.	ID="RND-6_FAMILY-2744";Tend="743";Tstart="503";shortTE="F";uid="fbbc32dd-1e84-4193-9582-0453da888310"
CM022884.1	RepeatMasker	Unknown	471447	471642	1023	-	.	ID="RND-5_FAMILY-2077";Tend="1077";Tstart="847";shortTE="F";uid="ab2fc78d-694a-48c1-91e6-87e7ad4dc034"
CM022884.1	RepeatMasker	DNA/hAT-Tip100	7479901	7480012	886	-	.	ID="RND-6_FAMILY-8753";Tend="1182";Tstart="1065";shortTE="F";uid="78c0e35f-00fe-4b06-9624-6f490c64c066"
CM022884.1	RepeatMasker	Unknown	12360023	12360264	747	-	.	ID="RND-1_FAMILY-846";Tend="1727";Tstart="1453";shortTE="F";uid="112ffd4a-7120-48df-91a5-74ec0da0e107"
CM022884.1	RepeatMasker	DNA/hAT-Tip100	11061383	11061549	852	-	.	ID="RND-5_FAMILY-697";Tend="1121";Tstart="939";shortTE="F";uid="c0f60115-ddee-4b09-a5b0-30130d2935b3"
CM022884.1	RepeatMasker	DNA/TcMar-Tc1	4630401	4630745	2575	-	.	ID="RND-5_FAMILY-701";Tend="1337";Tstart="975";shortTE="F";uid="b89d8e35-9765-4505-afb7-b732620e751d"
CM022884.1	RepeatMasker	RC/Helitron	7746346	7746628	1541	-	.	ID="RND-1_FAMILY-6";Tend="1130";Tstart="820";shortTE="F";uid="e91697d4-b725-4d56-8ee9-a10d658bf043"
CM022884.1	RepeatMasker	Unknown	2953754	2953861	674	-	.	ID="RND-1_FAMILY-115";Tend="1062";Tstart="960";shortTE="F";uid="71ba06af-9316-49f5-a001-1797485eea92"
CM022884.1	RepeatMasker	DNA/hAT-Tag1	5738613	5738725	649	-	.	ID="RND-1_FAMILY-749";Tend="1577";Tstart="1466";shortTE="F";uid="8e4de72f-0340-4977-a05d-8ac494565155"
CM022884.1	RepeatMasker	Unknown	1163135	1163657	4232	-	.	ID="RND-6_FAMILY-3656";Tend="1557";Tstart="1022";shortTE="F";uid="6fbd9958-5c3a-4cac-a899-2d773162e7bd"
CM022884.1	RepeatMasker	DNA/hAT-Blackjack	15198135	15198451	2208	-	.	ID="RND-1_FAMILY-696";Tend="1370";Tstart="1048";shortTE="F";uid="b6608740-a788-4969-aab9-ffb54369fb64"
CM022884.1	RepeatMasker	Unknown	6696136	6696423	4864	-	.	ID="RND-4_FAMILY-142";Tend="1297";Tstart="641";shortTE="F";uid="ef453708-2c89-4c08-9d8b-43635215ff66"
CM022884.1	RepeatMasker	RC/Helitron	392356	392550	596	-	.	ID="RND-1_FAMILY-6";Tend="1203";Tstart="1008";shortTE="F";uid="57ba22a0-ec1e-4f2e-9732-52edab555f51"
CM022884.1	RepeatMasker	Unknown	9462356	9462719	1810	-	.	ID="RND-1_FAMILY-581";Tend="1295";Tstart="972";shortTE="F";uid="77100f11-3cb3-4bb4-a4b7-0b324ba4d562"
CM022884.1	RepeatMasker	DNA/hAT-Tip100	14385848	14386042	889	-	.	ID="RND-3_FAMILY-262";Tend="1125";Tstart="934";shortTE="F";uid="fedb341e-4670-4495-a2f0-c2feb121f692"
CM022884.1	RepeatMasker	Unknown	14691565	14691792	1529	-	.	ID="RND-6_FAMILY-791";Tend="1780";Tstart="1564";shortTE="F";uid="ee2603ee-1c09-421d-b824-8bb156511536"
CM022884.1	RepeatMasker	RC/Helitron	5857273	5857402	545	-	.	ID="RND-1_FAMILY-314";Tend="400";Tstart="273";shortTE="F";uid="598ace18-cbac-49a1-aa9a-6beac7aab7fb"
CM022884.1	RepeatMasker	Unknown	3080747	3080876	711	-	.	ID="RND-2_FAMILY-87";Tend="1251";Tstart="1120";shortTE="F";uid="e4a30b2c-bbce-4cc5-ba43-83d3c02356ea"
CM022884.1	RepeatMasker	Unknown	2892483	2892666	1170	-	.	ID="RND-1_FAMILY-53";Tend="1102";Tstart="905";shortTE="F";uid="cbf3cd1a-7b38-4314-8d11-ef1a293a830c"
CM022884.1	RepeatMasker	Satellite	12515490	12515698	875	-	.	ID="RND-6_FAMILY-46";Tend="1452";Tstart="1232";shortTE="F";uid="3f7851f3-1188-416f-9e9d-6b4258a2287c"
CM022884.1	RepeatMasker	Unknown	10993654	10993867	1157	-	.	ID="RND-1_FAMILY-579";Tend="340";Tstart="137";shortTE="F";uid="3ca2e6f0-1de5-4af3-aa66-f4bbe23b6e93"
CM022884.1	RepeatMasker	DNA/hAT-Tip100	14545511	14545715	733	-	.	ID="RND-3_FAMILY-262";Tend="1021";Tstart="813";shortTE="F";uid="8a129473-19fa-476d-866d-5516461dbd97"
CM022884.1	RepeatMasker	LINE/Penelope	6761255	6761597	2237	-	.	ID="RND-6_FAMILY-6622";Tend="1368";Tstart="952";shortTE="F";uid="74181e00-c268-453f-87e8-ea72cd3643b9"
CM022884.1	RepeatMasker	DNA/MULE-MuDR	3286198	3286386	1442	-	.	ID="RND-1_FAMILY-161";Tend="1124";Tstart="936";shortTE="F";uid="be282cec-b5a8-4ddd-970d-ea0af36ba755"
CM022884.1	RepeatMasker	Unknown	13075122	13075250	832	-	.	ID="RND-6_FAMILY-6755";Tend="1317";Tstart="1199";shortTE="F";uid="c9bd7d16-2294-4818-aa5e-13c1ebee343f"
CM022884.1	RepeatMasker	Satellite	6948237	6948529	1489	-	.	ID="RND-6_FAMILY-577";Tend="1028";Tstart="713";shortTE="F";uid="27cc365a-2717-46a2-a7d6-8fe40e0e6978"
CM022884.1	RepeatMasker	Unknown	11780792	11780961	670	-	.	ID="RND-1_FAMILY-49";Tend="1204";Tstart="999";shortTE="F";uid="fb94d5f9-bcd7-494e-9b34-b2bba4f057b6"
CM022884.1	RepeatMasker	DNA/TcMar-Tc1	11528845	11528959	2515	-	.	ID="rnd-5_family-1880";Tend="1571";Tstart="1031";shortTE="F";uid="83035a75-e976-4ee6-98a5-07155a90eb3d"
CM022884.1	RepeatMasker	Unknown	9330304	9330448	752	-	.	ID="RND-5_FAMILY-502";Tend="1512";Tstart="1369";shortTE="F";uid="3984de09-ebf9-447e-a043-f41fab11053d"
CM022884.1	RepeatMasker	RC/Helitron	4607980	4608090	793	-	.	ID="RND-1_FAMILY-170";Tend="659";Tstart="551";shortTE="F";uid="21d1d1c1-2cf8-45a3-b04e-671c45b5b04b"
CM022884.1	RepeatMasker	Unknown	11934424	11934706	2004	-	.	ID="RND-6_FAMILY-8794";Tend="1151";Tstart="871";shortTE="F";uid="1f2b3a05-ec0f-499a-88f6-fb33b7aedb4a"
CM022884.1	RepeatMasker	Unknown	3100119	3100325	1249	-	.	ID="RND-6_FAMILY-7290";Tend="1399";Tstart="1179";shortTE="F";uid="c96a2bf0-1350-4142-ae1e-a82d1e0dd44a"
CM022884.1	RepeatMasker	Unknown	16301063	16301247	1477	-	.	ID="RND-1_FAMILY-924";Tend="1322";Tstart="1138";shortTE="F";uid="d3b80298-b548-44af-b68d-9b27e43bc0dd"
CM022884.1	RepeatMasker	DNA/TcMar-Tc1	1750730	1751311	3652	-	.	ID="RND-6_FAMILY-1003";Tend="1645";Tstart="1023";shortTE="F";uid="e4b9a451-4373-4285-baa7-a567b1cc753f"
CM022884.1	RepeatMasker	DNA/MULE-MuDR	12304976	12305172	1576	-	.	ID="RND-1_FAMILY-161";Tend="1138";Tstart="936";shortTE="F";uid="c9fb24df-a85f-4dfb-a4e3-13d91d69f455"
CM022884.1	RepeatMasker	RC/Helitron	9096501	9097755	7900	-	.	ID="RND-1_FAMILY-193";Tend="1995";Tstart="655";shortTE="F";uid="6fa67811-89fe-4cd5-a22a-4efe2d25c3de"
CM022884.1	RepeatMasker	Unknown	14500434	14500560	477	-	.	ID="RND-2_FAMILY-22";Tend="1157";Tstart="993";shortTE="F";uid="a9a84a20-ec3e-4395-b8ab-5c18775f7166"
CM022884.1	RepeatMasker	RC/Helitron	8903434	8903603	866	-	.	ID="RND-4_FAMILY-269";Tend="1599";Tstart="1427";shortTE="F";uid="302d7239-1297-42d4-b61c-7a58e06388ab"
CM022884.1	RepeatMasker	RC/Helitron	6703436	6703616	1057	-	.	ID="RND-5_FAMILY-848";Tend="1570";Tstart="1348";shortTE="F";uid="19bfef21-be7d-4ced-beed-05720546f36f"
CM022884.1	RepeatMasker	DNA/hAT-Tip100	1115246	1115377	571	-	.	ID="RND-3_FAMILY-262";Tend="1025";Tstart="812";shortTE="F";uid="29c43111-c468-453e-85f2-37b70aae908e"
CM022884.1	RepeatMasker	DNA/MULE-MuDR	12242845	12242994	711	-	.	ID="RND-1_FAMILY-161";Tend="1094";Tstart="933";shortTE="F";uid="427b6a91-0dc6-4f37-8924-ac8fbbb142c3"
CM022884.1	RepeatMasker	DNA/hAT-Tip100	6909815	6910232	2225	-	.	ID="RND-6_FAMILY-6216";Tend="1408";Tstart="886";shortTE="F";uid="638f62f5-e6e5-45c3-b429-cca679e6dcd0"
CM022884.1	RepeatMasker	RC/Helitron	11784086	11784266	544	-	.	ID="RND-1_FAMILY-615";Tend="1925";Tstart="1701";shortTE="F";uid="56c66ba2-9a13-4d3b-b0a0-2eb61afb89ec"
CM022884.1	RepeatMasker	RC/Helitron	8537418	8537743	2079	-	.	ID="RND-1_FAMILY-170";Tend="2524";Tstart="2201";shortTE="F";uid="8c1b74ea-ed2a-4c5c-af70-f22af4ddde46"
CM022884.1	RepeatMasker	Unknown	16338054	16338486	2568	-	.	ID="RND-6_FAMILY-7290";Tend="1354";Tstart="891";shortTE="F";uid="fac72cec-a920-42e2-8fbc-73c5d75b7d4d"
CM022884.1	RepeatMasker	DNA/TcMar-Tc1	10376051	10376202	704	-	.	ID="RND-6_FAMILY-5564";Tend="1552";Tstart="1371";shortTE="F";uid="7ea674f4-ceae-42b1-b268-9313208329b4"
CM022884.1	RepeatMasker	RC/Helitron	7795802	7796351	2056	-	.	ID="RND-4_FAMILY-612";Tend="1987";Tstart="1164";shortTE="F";uid="57afc166-a779-4fd5-8c7a-3ec611b956c4"
CM022884.1	RepeatMasker	DNA/hAT	11062559	11062746	1408	-	.	ID="RND-1_FAMILY-436";Tend="1023";Tstart="845";shortTE="F";uid="524eb795-4e70-4858-818c-60dcae343739"
CM022884.1	RepeatMasker	Unknown	6279557	6279932	1285	-	.	ID="RND-4_FAMILY-560";Tend="1903";Tstart="1442";shortTE="F";uid="2c3713a7-7d75-4353-820f-a29959a1145c"
CM022884.1	RepeatMasker	Unknown	16100978	16101091	810	-	.	ID="RND-4_FAMILY-56";Tend="1047";Tstart="935";shortTE="F";uid="bdd32287-e23d-4149-8e61-246bbfc6aa23"
CM022884.1	RepeatMasker	RC/Helitron	11453275	11453645	1694	-	.	ID="RND-6_FAMILY-4124";Tend="1707";Tstart="1301";shortTE="F";uid="87cae05f-aa04-4b72-93b4-f6cbf6ca01b2"
CM022884.1	RepeatMasker	LINE/R1-LOA	428291	428569	1172	-	.	ID="RND-6_FAMILY-9934";Tend="1231";Tstart="936";shortTE="F";uid="d6139469-8499-43bb-a26c-79e43a53deed"
CM022884.1	RepeatMasker	Unknown	5420889	5421112	661	-	.	ID="RND-1_FAMILY-39";Tend="1314";Tstart="1144";shortTE="F";uid="e58f67a0-8eb5-4c6b-bb01-ef97278b4f95"
CM022884.1	RepeatMasker	DNA/TcMar-Tc1	4039252	4039372	649	-	.	ID="RND-1_FAMILY-377";Tend="2159";Tstart="2032";shortTE="F";uid="6f48b723-f8cf-4159-84dd-5e5a41fd163d"
CM022884.1	RepeatMasker	LINE/CR1	14473041	14473223	495	-	.	ID="RND-6_FAMILY-2141";TEgroup="ctg_11%7CRND-6_FAMILY-2141%7C1";Tend="705";Tstart="630";shortTE="T";uid="cf6cd4c0-d876-4022-aa28-698f2f1dcb65"
CM022884.1	RepeatMasker	Unknown	9941141	9941749	4315	-	.	ID="RND-1_FAMILY-49";Tend="1617";Tstart="964";shortTE="F";uid="352232d1-1005-4989-aa4e-c3b84a428b8d"
CM022884.1	RepeatMasker	Unknown	13998711	13999327	1297	-	.	ID="REP-6_LMI";Tend="14331";Tstart="13643";shortTE="F";uid="3c214556-aeaa-4c55-a90f-168f9efcad73"
CM022884.1	RepeatMasker	Unknown	16023627	16024045	2803	-	.	ID="RND-5_FAMILY-502";Tend="1533";Tstart="1114";shortTE="F";uid="1d04fddd-e6b3-41b7-99e2-615c3da93757"
CM022884.1	RepeatMasker	Unknown	15786758	15786880	1051	-	.	ID="RND-1_FAMILY-472";Tend="1052";Tstart="930";shortTE="F";uid="467dfb59-8b21-4f29-9e4e-e6ea6f418511"
CM022884.1	RepeatMasker	Unknown	13987940	13988360	1853	-	.	ID="RND-5_FAMILY-502";Tend="1396";Tstart="951";shortTE="F";uid="9ad52e37-985e-41c2-8137-4d20974ca04f"
CM022884.1	RepeatMasker	LINE/R1-LOA	12611908	12612272	1704	-	.	ID="RND-1_FAMILY-938";Tend="1031";Tstart="618";shortTE="F";uid="4f4faddc-03c9-4ee5-8d5d-582826a54b6f"
CM022884.1	RepeatMasker	DNA/TcMar-Tc1	9398725	9398826	476	-	.	ID="RND-6_FAMILY-1003";Tend="1630";Tstart="1526";shortTE="F";uid="f941257f-c8ff-479c-b854-6ecc91f981ab"
CM022884.1	RepeatMasker	DNA/TcMar-Tc1	3220032	3220532	2680	-	.	ID="RND-4_FAMILY-1141";Tend="616";Tstart="67";shortTE="F";uid="51f01e17-6fa8-4b55-b888-31813628c53b"
CM022884.1	RepeatMasker	DNA	1457468	1458109	4098	-	.	ID="RND-1_FAMILY-722";Tend="1638";Tstart="958";shortTE="F";uid="b329b7b0-49cd-457a-a9d4-ca643c4b7daa"
CM022884.1	RepeatMasker	Unknown	9450821	9451062	1196	-	.	ID="RND-4_FAMILY-2111";Tend="1171";Tstart="924";shortTE="F";uid="94d3f4e0-c69d-4f7c-8cd8-3f4e260fcf78"
CM022884.1	RepeatMasker	Unknown	13523547	13523722	1153	-	.	ID="RND-5_FAMILY-397";Tend="1094";Tstart="916";shortTE="F";uid="cb3ddd15-4818-48b7-b1d4-001c5577d625"
CM022884.1	RepeatMasker	DNA/hAT-Charlie	2734633	2734776	872	-	.	ID="RND-2_FAMILY-110";Tend="1085";Tstart="932";shortTE="F";uid="080de95d-d03c-4476-b1fa-7cab4b99f476"
CM022884.1	RepeatMasker	LINE/RTE-BovB	6557774	6558074	1827	-	.	ID="RND-6_FAMILY-380";Tend="1193";Tstart="889";shortTE="F";uid="4ba2501d-89b8-4a00-9fed-a7c1d7e7eb5e"
CM022884.1	RepeatMasker	LINE/RTE-BovB	15766327	15766692	1096	-	.	ID="RND-1_FAMILY-30";TEgroup="ctg_11%7CRND-1_FAMILY-30%7C22";Tend="1122";Tstart="803";shortTE="F";uid="2ec48b8d-0554-48b6-9941-0e9f1def73e0"
CM022884.1	RepeatMasker	DNA/PIF-Harbinger	11430092	11430225	408	-	.	ID="RND-5_FAMILY-6591";TEgroup="ctg_11%7CRND-5_FAMILY-6591%7C2";Tend="1252";Tstart="909";shortTE="T";uid="fb7d251b-54ed-480a-892a-05376979811e"
CM022884.1	RepeatMasker	Unknown	11113347	11113548	577	-	.	ID="RND-6_FAMILY-1901";Tend="1803";Tstart="1407";shortTE="F";uid="9e4913a5-40d5-42aa-8a39-c20b13576fc9"
CM022884.1	RepeatMasker	LINE/RTE-BovB	4241736	4241957	1272	-	.	ID="RND-1_FAMILY-75";Tend="1823";Tstart="1610";shortTE="F";uid="bdfc719b-3bb4-4dcc-bdb5-bb4347b436cc"
CM022884.1	RepeatMasker	Unknown	13965963	13966245	775	-	.	ID="RND-2_FAMILY-22";TEgroup="ctg_11%7CRND-2_FAMILY-22%7C18";Tend="1142";Tstart="900";shortTE="F";uid="4c0753c1-e846-4f01-8c21-167879e30aa3"
CM022884.1	RepeatMasker	LINE/L2	17724623	17724905	2036	-	.	ID="RND-1_FAMILY-434";Tend="890";Tstart="607";shortTE="F";uid="888fb71d-08a2-47c6-a612-0666014d4e0d"
CM022884.1	RepeatMasker	Unknown	10219898	10220138	757	-	.	ID="RND-1_FAMILY-627";Tend="1330";Tstart="1010";shortTE="F";uid="d016f0c2-a2c2-4bfd-9f8d-7ff692b85074"
CM022884.1	RepeatMasker	RC/Helitron	10102471	10102608	421	-	.	ID="HELITRON-1_DIUL";Tend="262";Tstart="123";shortTE="F";uid="efa8119c-f8a9-46b9-8526-41e78e308624"
CM022884.1	RepeatMasker	Unknown	14679903	14680225	1621	-	.	ID="RND-6_FAMILY-3995";Tend="1389";Tstart="1073";shortTE="F";uid="268d0d48-d377-4e66-bd00-fe1df6cf4cb1"
CM022884.1	RepeatMasker	Unknown	8126393	8126608	763	-	.	ID="RND-3_FAMILY-183";Tend="1331";Tstart="1105";shortTE="F";uid="ad60ee31-a186-4cec-8ca1-72109fce718e"
CM022884.1	RepeatMasker	Unknown	11932636	11932792	921	-	.	ID="RND-5_FAMILY-2473";Tend="907";Tstart="752";shortTE="F";uid="05b6cfcd-1b8e-4e1c-9300-c84fa91c42dd"
CM022884.1	RepeatMasker	DNA/TcMar-Tc1	472828	473143	1381	-	.	ID="RND-5_FAMILY-6";Tend="1709";Tstart="1417";shortTE="F";uid="76099ca2-a7e1-4644-a883-d7bd4e7d1977"
CM022884.1	RepeatMasker	Unknown	14271890	14272139	1570	-	.	ID="RND-1_FAMILY-450";Tend="1225";Tstart="930";shortTE="F";uid="b59f1a56-ad3a-4bd7-a4e0-b5d5d3875b07"
CM022884.1	RepeatMasker	RC/Helitron	16948174	16948366	900	-	.	ID="RND-1_FAMILY-193";Tend="846";Tstart="659";shortTE="F";uid="6dbbfc72-d89c-4d0f-b590-3cd0bb25f4ab"
CM022884.1	RepeatMasker	Unknown	15530097	15530205	411	-	.	ID="RND-6_FAMILY-7290";Tend="965";Tstart="855";shortTE="F";uid="6cb867a8-d3ae-41c9-b6b2-9dafd04967fa"
CM022884.1	RepeatMasker	Unknown	8248753	8248963	1500	-	.	ID="RND-6_FAMILY-6755";Tend="1236";Tstart="1019";shortTE="F";uid="1166bada-f9dc-4d4c-9a38-2c1eb832582e"
CM022884.1	RepeatMasker	Unknown	8232266	8232700	1396	-	.	ID="RND-1_FAMILY-233";TEgroup="ctg_11%7CRND-1_FAMILY-233%7C2";Tend="1380";Tstart="809";shortTE="F";uid="df29cc22-af6b-40b9-bc04-4965c26f3c92"
CM022884.1	RepeatMasker	Unknown	13934557	13935325	1327	-	.	ID="RND-1_FAMILY-963";TEgroup="ctg_11%7CRND-1_FAMILY-963%7C2";Tend="1743";Tstart="888";shortTE="F";uid="3a7568cf-f4aa-4535-b471-7e4ad4019d3d"
CM022884.1	RepeatMasker	Unknown	10224011	10224186	1447	-	.	ID="RND-5_FAMILY-806";Tend="1271";Tstart="1087";shortTE="F";uid="d70ef742-b7b8-4893-870e-a99b78ab525e"
CM022884.1	RepeatMasker	Unknown	601504	601732	673	-	.	ID="RND-1_FAMILY-563";Tend="1814";Tstart="1558";shortTE="F";uid="bc0d53e4-0ece-4f42-8d5a-8acb99d6d8f1"
CM022884.1	RepeatMasker	Satellite	11102168	11102299	836	-	.	ID="RND-6_FAMILY-577";Tend="1151";Tstart="1032";shortTE="F";uid="88568978-27e8-4727-8409-5b759cc6d92e"
CM022884.1	RepeatMasker	Unknown	7778668	7779092	3104	-	.	ID="RND-6_FAMILY-3656";Tend="1556";Tstart="1131";shortTE="F";uid="c25ba8fb-d3d0-45ad-8ec8-a54f6532791b"
CM022884.1	RepeatMasker	Unknown	301512	301730	722	-	.	ID="RND-4_FAMILY-4275";TEgroup="ctg_11%7CRND-4_FAMILY-4275%7C1";Tend="1086";Tstart="959";shortTE="F";uid="3d0250f4-6f13-4509-aac9-0991056f3bd4"
CM022884.1	RepeatMasker	Unknown	15689383	15689499	891	-	.	ID="RND-5_FAMILY-3848";Tend="500";Tstart="384";shortTE="F";uid="04f4e39b-86ba-47ad-b2df-b864e5440eef"
CM022884.1	RepeatMasker	LINE/Penelope	4920546	4920661	569	-	.	ID="RND-6_FAMILY-236";Tend="1576";Tstart="1453";shortTE="F";uid="4e3c1694-a3ec-4494-9939-3beb207090ba"
CM022884.1	RepeatMasker	LINE/I-Jockey	16405039	16405325	801	-	.	ID="RND-4_FAMILY-1457";Tend="1232";Tstart="953";shortTE="F";uid="f8dc1128-a139-49a6-915f-fd7ddae82295"
CM022884.1	RepeatMasker	Unknown	4666418	4666599	459	-	.	ID="RND-5_FAMILY-977";Tend="1018";Tstart="868";shortTE="F";uid="9ba9c703-d5aa-4e9f-b7da-abccdc093530"
CM022884.1	RepeatMasker	Satellite	12044275	12044429	988	-	.	ID="RND-3_FAMILY-672";Tend="1072";Tstart="916";shortTE="F";uid="b864740f-f22e-41d0-a020-b48393c0a2ad"
CM022884.1	RepeatMasker	Unknown	9785433	9785621	1059	-	.	ID="RND-6_FAMILY-6755";Tend="1183";Tstart="994";shortTE="F";uid="fd93668a-c72a-4a65-9d6c-8bcc628da8df"
CM022884.1	RepeatMasker	Unknown	18301264	18301484	1005	-	.	ID="RND-3_FAMILY-183";Tend="1381";Tstart="1157";shortTE="F";uid="d07be91d-fae4-4919-8c2d-eab8a220b06a"
CM022884.1	RepeatMasker	SINE/tRNA-RTE	10218666	10218897	742	-	.	ID="RND-6_FAMILY-1330";Tend="1163";Tstart="923";shortTE="F";uid="cf04f717-7f9f-48f2-9573-1b6ad43bc9d4"
CM022884.1	RepeatMasker	DNA/CMC-Chapaev-3	245491	245924	2912	-	.	ID="RND-6_FAMILY-2378";Tend="1300";Tstart="871";shortTE="F";uid="e609bcf2-fa3b-4cba-9137-6da70400e6dd"
CM022884.1	RepeatMasker	Unknown	16711311	16711488	680	-	.	ID="RND-6_FAMILY-1901";Tend="1590";Tstart="1423";shortTE="F";uid="48ac76c5-b5c9-4178-b620-8f3029a190ad"
CM022884.1	RepeatMasker	Unknown	90062	90296	1631	-	.	ID="RND-1_FAMILY-281";Tend="1192";Tstart="953";shortTE="F";uid="0ea29f90-045e-4065-9946-974781a974c9"
CM022884.1	RepeatMasker	Unknown	309693	309793	683	-	.	ID="RND-6_FAMILY-7290";Tend="1258";Tstart="1165";shortTE="F";uid="1f665591-781e-4900-9b5e-6914238315c7"
CM022884.1	RepeatMasker	Unknown	4542362	4542521	1034	-	.	ID="RND-1_FAMILY-256";Tend="748";Tstart="572";shortTE="F";uid="00ed992b-f441-4452-ae65-b54c5f634c94"
CM022884.1	RepeatMasker	LINE/RTE-BovB	10148205	10148508	1101	-	.	ID="RND-1_FAMILY-30";Tend="1113";Tstart="743";shortTE="F";uid="c00a3c6c-619a-4223-aa27-110f609cbe68"
CM022884.1	RepeatMasker	SINE/tRNA-RTE	13446762	13447045	1497	-	.	ID="RND-4_FAMILY-384";Tend="1153";Tstart="855";shortTE="F";uid="a35beb55-da2a-4879-b70a-fe40e09ed8e2"
CM022884.1	RepeatMasker	Unknown	1188011	1188220	1438	-	.	ID="RND-1_FAMILY-86";Tend="1060";Tstart="849";shortTE="F";uid="b6c4a754-daec-4fd0-a5fe-03a4482174d5"
CM022884.1	RepeatMasker	DNA/PIF-Harbinger	18127014	18127546	1285	-	.	ID="RND-1_FAMILY-229";TEgroup="ctg_11%7CRND-1_FAMILY-229%7C6";Tend="1626";Tstart="883";shortTE="F";uid="e6bad9ce-ab16-4422-a82f-74ee1bb345e2"
CM022884.1	RepeatMasker	RC/Helitron	15027949	15028166	1395	-	.	ID="RND-1_FAMILY-496";Tend="1243";Tstart="989";shortTE="F";uid="87db0730-81c9-4963-b98d-c192fda0f4d4"
CM022884.1	RepeatMasker	Unknown	12860508	12860610	535	-	.	ID="RND-2_FAMILY-22";Tend="1073";Tstart="967";shortTE="F";uid="c3e4d45d-aa52-4c04-bd68-124245537694"
CM022884.1	RepeatMasker	Unknown	15422908	15423079	990	-	.	ID="RND-2_FAMILY-22";Tend="1135";Tstart="956";shortTE="F";uid="c3d03277-d878-4a45-8d7f-5240bacfc9d5"
CM022884.1	RepeatMasker	DNA/TcMar-Tc1	11451883	11452666	3470	-	.	ID="RND-1_FAMILY-226";TEgroup="ctg_11%7CRND-1_FAMILY-226%7C9";Tend="1781";Tstart="1303";shortTE="F";uid="006ebf5d-b71f-4202-a184-6949df373e05"
CM022884.1	RepeatMasker	DNA/TcMar-Tc1	9744430	9744868	2283	-	.	ID="RND-4_FAMILY-714";Tend="1403";Tstart="957";shortTE="F";uid="830836af-00e5-4bed-b70a-7c511c9d1feb"
CM022884.1	RepeatMasker	RC/Helitron	7545989	7547556	7558	-	.	ID="RND-4_FAMILY-1";Tend="2095";Tstart="495";shortTE="F";uid="394c8dae-2249-4b80-9416-df337b13cd05"
CM022884.1	RepeatMasker	RC/Helitron	15660338	15662169	3818	-	.	ID="RND-4_FAMILY-77";TEgroup="ctg_11%7CRND-4_FAMILY-77%7C3";Tend="2163";Tstart="1090";shortTE="F";uid="0509f1b7-121f-4fc6-a8a7-edfc5d367fce"
CM022884.1	RepeatMasker	Unknown	4156353	4156827	3557	-	.	ID="RND-1_FAMILY-118";Tend="1372";Tstart="914";shortTE="F";uid="011520a1-b40f-45de-9cbb-dd24a66a631a"
CM022884.1	RepeatMasker	RC/Helitron	8894106	8894587	2389	-	.	ID="RND-6_FAMILY-4124";Tend="1749";Tstart="1235";shortTE="F";uid="25aa14f1-c6a5-4d39-83c2-82660eef77b4"
CM022884.1	RepeatMasker	Unknown	4135232	4135339	765	-	.	ID="RND-6_FAMILY-7290";Tend="1263";Tstart="1163";shortTE="F";uid="3f5174f7-5e51-4694-9328-1e93ede64259"
CM022884.1	RepeatMasker	DNA/TcMar-Tc1	10509371	10509646	1922	-	.	ID="RND-4_FAMILY-404";Tend="1448";Tstart="1160";shortTE="F";uid="f0e08ee9-2d26-4f69-926e-8de6f7df586c"
CM022884.1	RepeatMasker	Unknown	15757675	15757797	549	-	.	ID="RND-6_FAMILY-370";Tend="1932";Tstart="1809";shortTE="F";uid="ba835e5c-9ce2-4295-817d-20e121b054e2"
CM022884.1	RepeatMasker	RC/Helitron	5216400	5216651	1155	-	.	ID="RND-4_FAMILY-269";Tend="1222";Tstart="983";shortTE="F";uid="c14cf0fc-8146-4cdd-a55d-33b8d6e52a40"
CM022884.1	RepeatMasker	LINE/RTE-BovB	12820330	12821115	560	-	.	ID="RTE-33_LMI";TEgroup="ctg_11%7CRTE-33_LMI%7C1";Tend="3203";Tstart="2707";shortTE="F";uid="8b5db888-92a5-4e9f-8171-bc0c592a6e71"
CM022884.1	RepeatMasker	Satellite	2647547	2647661	936	-	.	ID="RND-6_FAMILY-577";Tend="1022";Tstart="908";shortTE="F";uid="fa8f00b2-b36a-4be3-b41c-9f9c988e8f0c"
CM022884.1	RepeatMasker	Satellite	48068	48311	1386	-	.	ID="RND-6_FAMILY-46";Tend="1487";Tstart="1232";shortTE="F";uid="434f6d10-347d-47b7-934a-2395175f8d84"
CM022884.1	RepeatMasker	Unknown	6244419	6244561	780	-	.	ID="RND-1_FAMILY-188";Tend="1001";Tstart="841";shortTE="F";uid="4bb82dfb-a67f-4cd0-b4a3-0dd35700536b"
CM022884.1	RepeatMasker	DNA/TcMar-Tc1	1323587	1324340	2308	-	.	ID="RND-1_FAMILY-730";TEgroup="ctg_11%7CRND-1_FAMILY-730%7C1";Tend="1297";Tstart="848";shortTE="F";uid="824c902f-981a-43ac-a7bf-e3ed9291316a"
CM022884.1	RepeatMasker	Unknown	8333022	8333551	1707	-	.	ID="RND-1_FAMILY-49";Tend="1441";Tstart="981";shortTE="F";uid="89ae8a44-623f-4bb5-947a-9c2505401404"
CM022884.1	RepeatMasker	Satellite	16774019	16774155	937	-	.	ID="RND-6_FAMILY-577";Tend="885";Tstart="751";shortTE="F";uid="a70739b1-e6f7-40cb-a2a2-c53a6f3d2c78"
CM022884.1	RepeatMasker	Unknown	13611928	13612146	768	-	.	ID="RND-4_FAMILY-70";Tend="1219";Tstart="973";shortTE="F";uid="88700a46-becd-4c02-aae6-87403565457a"
CM022884.1	RepeatMasker	LINE/Dong-R4	3616186	3616630	1047	-	.	ID="RND-6_FAMILY-601";Tend="1221";Tstart="748";shortTE="F";uid="debd7930-c084-46b4-aa3f-402efc900ac6"
CM022884.1	RepeatMasker	Unknown	7413594	7413930	2082	-	.	ID="RND-4_FAMILY-132";Tend="1379";Tstart="1046";shortTE="F";uid="54518d47-b06f-4261-9ff9-ea2aa387b9a0"
CM022884.1	RepeatMasker	LINE/RTE-BovB	7938114	7938401	1285	-	.	ID="RND-1_FAMILY-30";Tend="1125";Tstart="843";shortTE="F";uid="1c9ae793-84c7-418a-966d-dc7d7c422a25"
CM022884.1	RepeatMasker	Unknown	5183811	5183973	1048	-	.	ID="RND-5_FAMILY-1523";Tend="1105";Tstart="940";shortTE="F";uid="a981528c-cf8f-4b49-a84a-2a2d6f7d90f6"
CM022884.1	RepeatMasker	Unknown	17887296	17887475	538	-	.	ID="RND-5_FAMILY-2891";Tend="990";Tstart="823";shortTE="F";uid="fd7afdc3-66b6-4416-8028-9b54c63d369a"
CM022884.1	RepeatMasker	Unknown	11802472	11802578	439	-	.	ID="RND-2_FAMILY-22";Tend="1110";Tstart="1002";shortTE="F";uid="dad08c65-6196-4844-bf7f-de4fdeb24c53"
CM022884.1	RepeatMasker	Unknown	13167051	13167407	2505	-	.	ID="RND-4_FAMILY-56";Tend="1299";Tstart="942";shortTE="F";uid="aeb109f1-6fa8-41ab-90ab-e23a29cfc05b"
CM022884.1	RepeatMasker	RC/Helitron	5684101	5684400	1084	-	.	ID="RND-6_FAMILY-707";Tend="1225";Tstart="878";shortTE="F";uid="6ad42974-5cf0-4ae6-a9cb-3e91b36f6b6d"
CM022884.1	RepeatMasker	DNA/Sola-1	5313154	5313290	430	-	.	ID="RND-6_FAMILY-924";Tend="1457";Tstart="1201";shortTE="F";uid="46d87516-8577-4a52-910a-ea2c6c4d61b6"
CM022884.1	RepeatMasker	DNA/hAT-Tip100	18267829	18268057	905	-	.	ID="RND-3_FAMILY-262";Tend="1117";Tstart="911";shortTE="F";uid="0d0753a1-3753-474f-9ad4-1221e3aca1e1"
CM022884.1	RepeatMasker	LINE/CRE	10830948	10831103	879	-	.	ID="RND-5_FAMILY-2344";Tend="1503";Tstart="1337";shortTE="F";uid="d68f7886-0bb5-496f-b006-0ff3f59a6311"
CM022884.1	RepeatMasker	Unknown	8552502	8552715	1320	-	.	ID="RND-6_FAMILY-7290";Tend="1377";Tstart="1163";shortTE="F";uid="a5f8ce7b-ca34-4702-8914-cde72d7fbb83"
CM022884.1	RepeatMasker	Unknown	14676775	14677252	2452	-	.	ID="RND-4_FAMILY-132";Tend="1500";Tstart="991";shortTE="F";uid="8c8d611c-a22e-4dd9-b8f0-c90b44676868"
CM022884.1	RepeatMasker	Unknown	4646355	4646510	792	-	.	ID="RND-5_FAMILY-336";Tend="2179";Tstart="2029";shortTE="F";uid="d3fd7373-d540-4eba-b8d3-90026f84e50d"
CM022884.1	RepeatMasker	Unknown	3697071	3697222	970	-	.	ID="RND-6_FAMILY-7290";Tend="1155";Tstart="1039";shortTE="F";uid="8800fb27-4ecd-4a36-a3c9-a8b6a784c3e4"
CM022884.1	RepeatMasker	LINE/I-Jockey	18320192	18320337	780	-	.	ID="RND-4_FAMILY-1457";Tend="1057";Tstart="912";shortTE="F";uid="16743661-0bbf-459a-b83f-797cf32ceec8"
CM022884.1	RepeatMasker	Unknown	8001432	8001876	2237	-	.	ID="RND-6_FAMILY-1126";Tend="947";Tstart="480";shortTE="F";uid="c07cacf3-4737-4f34-a204-facedf1c98c9"
CM022884.1	RepeatMasker	Unknown	5235508	5235633	704	-	.	ID="RND-1_FAMILY-358";Tend="629";Tstart="509";shortTE="F";uid="d22710a2-891d-4ee9-99b0-3fcc714e4f21"
CM022884.1	RepeatMasker	Unknown	4848656	4848776	425	-	.	ID="RND-5_FAMILY-9339";Tend="799";Tstart="678";shortTE="F";uid="8778fed1-0146-4c94-b55c-c0baa83e8f64"
CM022884.1	RepeatMasker	Unknown	6574319	6574490	415	-	.	ID="RND-2_FAMILY-22";Tend="1140";Tstart="956";shortTE="F";uid="513965c7-6d98-4c73-af5f-ab7d2a971218"
CM022884.1	RepeatMasker	Unknown	9272557	9272829	1313	-	.	ID="RND-6_FAMILY-8178";Tend="1373";Tstart="1103";shortTE="F";uid="f01a7c76-6455-4fdd-91aa-fe11d12885b2"
CM022884.1	RepeatMasker	LINE/RTE-BovB	10462133	10462428	1562	-	.	ID="RND-6_FAMILY-380";Tend="1212";Tstart="907";shortTE="F";uid="9aa5ecd0-c003-45b9-8371-5291b7d92d02"
CM022884.1	RepeatMasker	DNA/Maverick	17653861	17654144	1493	-	.	ID="RND-6_FAMILY-759";TEgroup="ctg_11%7CRND-6_FAMILY-759%7C2";Tend="1603";Tstart="866";shortTE="F";uid="0b70c2f4-9a10-4217-8213-76341dff628d"
CM022884.1	RepeatMasker	DNA/hAT-Tip100	542898	543199	1235	-	.	ID="RND-3_FAMILY-262";Tend="1093";Tstart="827";shortTE="F";uid="bedd1a64-a3b3-4073-aa5f-261bf6fe59c8"
CM022884.1	RepeatMasker	DNA/hAT-Charlie	6933675	6933882	1443	-	.	ID="RND-2_FAMILY-110";Tend="1325";Tstart="1089";shortTE="F";uid="81b81d38-ee83-45fc-b220-040e5ea900e2"
CM022884.1	RepeatMasker	RC/Helitron	2440915	2441388	3329	-	.	ID="RND-5_FAMILY-688";Tend="1700";Tstart="1247";shortTE="F";uid="e5e7b56a-c535-43bf-b5f2-22b515e397cc"
CM022884.1	RepeatMasker	Unknown	6178176	6178301	472	-	.	ID="RND-5_FAMILY-1380";Tend="639";Tstart="517";shortTE="F";uid="e9df1d02-a225-4c89-a054-cf91d1a1a60d"
CM022884.1	RepeatMasker	Unknown	707918	708180	2237	-	.	ID="RND-6_FAMILY-1527";Tend="1372";Tstart="1110";shortTE="F";uid="1261f686-6582-45f2-83f8-0074d7227b30"
CM022884.1	RepeatMasker	Unknown	10158416	10158842	2479	-	.	ID="RND-3_FAMILY-332";Tend="1392";Tstart="924";shortTE="F";uid="92dd6f06-cfa7-467f-86f1-316d43c5c84c"
CM022884.1	RepeatMasker	Satellite	8242771	8243087	2249	-	.	ID="RND-6_FAMILY-577";Tend="1295";Tstart="1036";shortTE="F";uid="a31c6819-5816-405e-a85f-0f8a35dec041"
CM022884.1	RepeatMasker	RC/Helitron	2217761	2218032	1771	-	.	ID="RND-6_FAMILY-317";Tend="1202";Tstart="929";shortTE="F";uid="1f281e6d-d024-44f8-ad4f-b33682a4a7b0"
CM022884.1	RepeatMasker	DNA/TcMar-Tc1	1779935	1780038	801	-	.	ID="RND-6_FAMILY-1542";Tend="2340";Tstart="2237";shortTE="F";uid="f118f88d-3049-4096-b318-f2f1b8965ccd"
CM022884.1	RepeatMasker	Unknown	9165896	9166085	1024	-	.	ID="RND-5_FAMILY-88";Tend="1584";Tstart="1377";shortTE="F";uid="b662328d-3423-4dcc-8fcc-0863c8e666a5"
CM022884.1	RepeatMasker	Unknown	2698395	2698939	2933	-	.	ID="RND-4_FAMILY-132";Tend="1517";Tstart="979";shortTE="F";uid="114312e8-db2b-4d87-a33a-ed8204afa264"
CM022884.1	RepeatMasker	DNA/TcMar-Tc1	3699818	3700022	915	-	.	ID="RND-1_FAMILY-377";Tend="2208";Tstart="2000";shortTE="F";uid="f89f7ef9-52f3-41bb-bd3f-1cae568e42d0"
CM022884.1	RepeatMasker	Unknown	17393138	17393474	1373	-	.	ID="RND-6_FAMILY-154";Tend="1505";Tstart="1215";shortTE="F";uid="554516fd-f22b-415b-8c0d-fbc34f6fe407"
CM022884.1	RepeatMasker	Satellite	16757678	16757877	1417	-	.	ID="RND-6_FAMILY-577";Tend="1301";Tstart="1095";shortTE="F";uid="0619316a-a0c5-4d71-a60b-7093ad8b9a26"
CM022884.1	RepeatMasker	RC/Helitron	6803274	6803513	1751	-	.	ID="RND-6_FAMILY-317";Tend="1155";Tstart="929";shortTE="F";uid="f1511316-f275-4595-a7b4-e94788ba7fca"
CM022884.1	RepeatMasker	Unknown	320446	320561	711	-	.	ID="RND-1_FAMILY-140";Tend="820";Tstart="705";shortTE="F";uid="89060636-e030-4eb0-bea6-f7f75cc5bd79"
CM022884.1	RepeatMasker	DNA/TcMar-Tc1	15708720	15708911	1445	-	.	ID="RND-4_FAMILY-2262";Tend="1457";Tstart="1253";shortTE="F";uid="4d7d2797-5de6-4ebc-8ad3-150806ca2b8c"
CM022884.1	RepeatMasker	Unknown	14373273	14373648	1216	-	.	ID="RND-1_FAMILY-251";Tend="512";Tstart="111";shortTE="F";uid="a6fd3562-b101-4e3a-8ba7-0e696047d2df"
CM022884.1	RepeatMasker	LINE/Penelope	4111582	4111697	421	-	.	ID="RND-6_FAMILY-2976";Tend="709";Tstart="590";shortTE="F";uid="123d5421-5c1f-463a-9b4f-985554ceb296"
CM022884.1	RepeatMasker	RC/Helitron	14792525	14792697	1050	-	.	ID="RND-4_FAMILY-269";Tend="1325";Tstart="1107";shortTE="F";uid="7d4ab38c-cb94-4c83-b8c3-c73aa90dd104"
CM022884.1	RepeatMasker	Unknown	4673179	4673411	1598	-	.	ID="RND-6_FAMILY-7290";Tend="1421";Tstart="1161";shortTE="F";uid="6a8c1045-a9b1-47d5-910d-8b110215b593"
CM022884.1	RepeatMasker	Unknown	15071441	15071619	969	-	.	ID="RND-1_FAMILY-66";Tend="1140";Tstart="959";shortTE="F";uid="9d006f90-7aec-4750-93bd-5f4fc7276b27"
CM022884.1	RepeatMasker	Unknown	17793831	17794089	2066	-	.	ID="RND-6_FAMILY-7290";Tend="1156";Tstart="891";shortTE="F";uid="b891deed-060f-4434-9946-f038f4625e0e"
CM022884.1	RepeatMasker	DNA/hAT-Tip100	4846967	4847083	583	-	.	ID="RND-6_FAMILY-4173";Tend="442";Tstart="329";shortTE="F";uid="c5c1c75a-635a-497b-bffc-d2d8b1f6414e"
CM022884.1	RepeatMasker	Unknown	5226149	5226464	2617	-	.	ID="RND-2_FAMILY-87";Tend="1264";Tstart="941";shortTE="F";uid="a6b0bcb5-5981-47ea-ae82-7f5e2245708c"
CM022884.1	RepeatMasker	Unknown	12591315	12591676	2266	-	.	ID="RND-1_FAMILY-665";Tend="1293";Tstart="916";shortTE="F";uid="77ece652-5dd3-4784-a7eb-15353815151f"
CM022884.1	RepeatMasker	DNA/hAT-Tip100	5596429	5596884	540	-	.	ID="rnd-6_family-4173";Tend="1804";Tstart="1491";shortTE="F";uid="03c407ad-19c5-4289-ad68-794ed1fb5144"
CM022884.1	RepeatMasker	RC/Helitron	7999260	7999451	598	-	.	ID="RND-1_FAMILY-197";Tend="2065";Tstart="1875";shortTE="F";uid="9ac63401-487f-4624-ac08-72e2493cbe87"
CM022884.1	RepeatMasker	Unknown	13024827	13025012	869	-	.	ID="RND-2_FAMILY-22";Tend="1144";Tstart="956";shortTE="F";uid="52fbc16b-6d8a-4d82-b2c1-4df84a92df33"
CM022884.1	RepeatMasker	Unknown	13151046	13151365	1022	-	.	ID="RND-6_FAMILY-7290";Tend="1351";Tstart="1066";shortTE="F";uid="d3c6e2a0-73fb-412e-8d24-766db788c811"
CM022884.1	RepeatMasker	Unknown	3994042	3994211	402	-	.	ID="RND-6_FAMILY-8009";Tend="845";Tstart="673";shortTE="F";uid="4b6d6c8e-084d-4e4e-8d84-3199fabc072f"
CM022884.1	RepeatMasker	LINE/I-Jockey	17241774	17242331	3616	-	.	ID="RND-1_FAMILY-230";TEgroup="ctg_11%7CRND-1_FAMILY-230%7C5";Tend="1428";Tstart="968";shortTE="F";uid="c12d2ff9-bc3a-4e9c-a45c-d6226d0f1a00"
CM022884.1	RepeatMasker	Unknown	17001672	17002018	1102	-	.	ID="RND-1_FAMILY-11";Tend="1364";Tstart="995";shortTE="F";uid="99c22fa9-382f-4ec4-b243-3b6886813848"
CM022884.1	RepeatMasker	DNA/TcMar-Tc1	15217102	15217532	473	-	.	ID="RND-6_FAMILY-4109";TEgroup="ctg_11%7CRND-6_FAMILY-4109%7C9";Tend="1108";Tstart="746";shortTE="T";uid="72e2227b-a445-49bc-bcf6-ad9cba806f7a"
CM022884.1	RepeatMasker	DNA/TcMar-Tc1	2680596	2680698	825	-	.	ID="RND-1_FAMILY-226";Tend="996";Tstart="894";shortTE="F";uid="86c036ad-c403-4d7a-a8f0-53d6c582c5d4"
CM022884.1	RepeatMasker	SINE/5S	14522100	14522386	2041	-	.	ID="RND-6_FAMILY-4694";Tend="1165";Tstart="882";shortTE="F";uid="61520c6d-3125-4a69-8905-c0f6049ae63f"
CM022884.1	RepeatMasker	DNA/hAT-Tip100	2396073	2396374	1276	-	.	ID="rnd-5_family-697";Tend="1136";Tstart="862";shortTE="F";uid="ffecc2ce-5232-49d2-960f-f28ba63d1bc9"
CM022884.1	RepeatMasker	SINE/tRNA-RTE	12292336	12292510	672	-	.	ID="RND-6_FAMILY-5487";Tend="1833";Tstart="1645";shortTE="F";uid="45f5bd69-b740-4add-82f9-60bc7631d2a3"
CM022884.1	RepeatMasker	Unknown	11060004	11060395	1151	-	.	ID="RND-6_FAMILY-154";Tend="1495";Tstart="861";shortTE="F";uid="96b08404-61a2-4437-be34-f1db74cd2d7e"
CM022884.1	RepeatMasker	Unknown	7858919	7859065	721	-	.	ID="RND-1_FAMILY-422";Tend="1070";Tstart="927";shortTE="F";uid="897152bd-32dc-4fa2-9c4c-035ff68eeecf"
CM022884.1	RepeatMasker	LINE/R1	10342868	10343150	784	-	.	ID="RND-4_FAMILY-421";TEgroup="ctg_11%7CRND-4_FAMILY-421%7C1";Tend="1488";Tstart="1294";shortTE="F";uid="cf7bc251-fc09-4e78-bb14-caeb43e4f59e"
CM022884.1	RepeatMasker	Unknown	8672983	8673305	1674	-	.	ID="RND-6_FAMILY-6755";Tend="1388";Tstart="1022";shortTE="F";uid="bbddc851-bcb2-47f0-adf5-f220cf2d860f"
CM022884.1	RepeatMasker	DNA/TcMar-Tc1	9690161	9690267	410	-	.	ID="RND-4_FAMILY-779";Tend="940";Tstart="821";shortTE="F";uid="a7e51f0a-74b3-4dbe-8436-c20d78e410a1"
CM022884.1	RepeatMasker	DNA/TcMar-Tc1	8248476	8248688	496	-	.	ID="MARINER-6_HSAL";Tend="1204";Tstart="951";shortTE="F";uid="9fa71741-3330-4a02-ada3-39179d67ef84"
CM022884.1	RepeatMasker	Unknown	6488996	6489378	1743	-	.	ID="RND-6_FAMILY-7290";Tend="1417";Tstart="1004";shortTE="F";uid="769c651a-3c8b-4df8-9902-f4e779129d94"
CM022884.1	RepeatMasker	Unknown	16178272	16178532	1258	-	.	ID="RND-4_FAMILY-30";Tend="1201";Tstart="932";shortTE="F";uid="975dd31a-4ab7-4bbd-b31d-34e74c8c81ff"
CM022884.1	RepeatMasker	Unknown	2942383	2942490	526	-	.	ID="RND-2_FAMILY-87";Tend="1158";Tstart="1042";shortTE="F";uid="df83ad7d-4a21-4002-b9f6-c00f27113f08"
CM022884.1	RepeatMasker	Unknown	8832760	8832912	678	-	.	ID="RND-5_FAMILY-28";Tend="1191";Tstart="1039";shortTE="F";uid="79db8e74-9bd8-4353-9768-071f1927f92c"
CM022884.1	RepeatMasker	DNA/TcMar-Tc1	3104169	3104532	2469	-	.	ID="rnd-6_family-514";Tend="1825";Tstart="1475";shortTE="F";uid="a9872065-30b0-4964-a79b-c26c105007d6"
CM022884.1	RepeatMasker	Unknown	63097	63203	602	-	.	ID="RND-1_FAMILY-337";Tend="1131";Tstart="1026";shortTE="F";uid="19a59901-4fb8-4291-af11-0afddfa77df9"
CM022884.1	RepeatMasker	Unknown	2442565	2442999	1195	-	.	ID="RND-6_FAMILY-28160";Tend="1364";Tstart="1063";shortTE="F";uid="3223e85e-9880-449b-a6a1-59e7dd4ae359"
CM022884.1	RepeatMasker	LINE/RTE-BovB	8457449	8457677	1330	-	.	ID="RND-1_FAMILY-75";Tend="1823";Tstart="1604";shortTE="F";uid="d4683b8b-3d37-44d6-85c9-a0adb173f236"
CM022884.1	RepeatMasker	SINE/tRNA-RTE	8607068	8607262	1730	-	.	ID="RND-6_FAMILY-1330";Tend="1115";Tstart="921";shortTE="F";uid="678bf65f-7e10-42f3-92ab-8c00d475d960"
CM022884.1	RepeatMasker	Unknown	13529	13681	861	-	.	ID="RND-1_FAMILY-203";Tend="887";Tstart="734";shortTE="F";uid="ffa32e19-c9ef-43c9-99ab-66d56ed396be"
CM022884.1	RepeatMasker	DNA/Academ-1	13418785	13419054	1003	-	.	ID="rnd-5_family-2350";Tend="1104";Tstart="644";shortTE="F";uid="86fb3df6-952d-445d-8be3-37f02dec3c9f"
CM022884.1	RepeatMasker	LINE/RTE-BovB	7410807	7410937	562	-	.	ID="RND-5_FAMILY-1885";Tend="1104";Tstart="1002";shortTE="F";uid="fe41c695-f62a-494b-b0cd-7512d2716b7b"
CM022884.1	RepeatMasker	Unknown	6193777	6193968	420	-	.	ID="RND-1_FAMILY-334";TEgroup="ctg_11%7CRND-1_FAMILY-334%7C1";Tend="772";Tstart="370";shortTE="T";uid="e4976145-f861-44bd-b7ce-9acc7e6f1c5a"
CM022884.1	RepeatMasker	Unknown	16833484	16834211	5443	-	.	ID="RND-1_FAMILY-793";Tend="1628";Tstart="939";shortTE="F";uid="cc6e37e8-5754-47e0-8fed-b21e8f44e6e0"
CM022884.1	RepeatMasker	DNA/hAT?	4561384	4561716	2554	-	.	ID="RND-1_FAMILY-676";Tend="1349";Tstart="1010";shortTE="F";uid="12524de1-5b7c-4635-bb17-1d6d305a3cdd"
CM022884.1	RepeatMasker	LINE/RTE-BovB	12877727	12878013	1299	-	.	ID="RND-5_FAMILY-1885";Tend="1211";Tstart="910";shortTE="F";uid="6bda49cb-85af-4f06-b48a-6f0607576436"
CM022884.1	RepeatMasker	Unknown	4138675	4138885	1304	-	.	ID="RND-6_FAMILY-7290";Tend="1427";Tstart="1217";shortTE="F";uid="f1f31e03-43fa-4379-9ef2-319b5f9cdf5c"
CM022884.1	RepeatMasker	RC/Helitron	1703965	1704278	1797	-	.	ID="RND-6_FAMILY-6367";Tend="1176";Tstart="848";shortTE="F";uid="e41c4383-fa0c-4e14-a1b9-ad82a59bcd2d"
CM022884.1	RepeatMasker	DNA/hAT-Tip100	6838462	6838662	768	-	.	ID="RND-4_FAMILY-13";Tend="1049";Tstart="860";shortTE="F";uid="a77f69dd-5430-4c19-b216-38ff3f67e0ed"
CM022884.1	RepeatMasker	RC/Helitron	2831661	2831794	724	-	.	ID="RND-1_FAMILY-999";Tend="2126";Tstart="1962";shortTE="F";uid="ddc45974-7aee-4cc0-af23-803207c70f0e"
CM022884.1	RepeatMasker	Unknown	17183429	17183750	1995	-	.	ID="RND-1_FAMILY-86";Tend="1202";Tstart="851";shortTE="F";uid="4c4b311e-f872-4579-86e1-817a23bd0f29"
CM022884.1	RepeatMasker	Unknown	4722023	4722289	1943	-	.	ID="RND-1_FAMILY-96";Tend="1208";Tstart="959";shortTE="F";uid="f258941d-c034-47e1-9fe3-4b2138804b9f"
CM022884.1	RepeatMasker	RC/Helitron	14271647	14271891	1971	-	.	ID="RND-1_FAMILY-31";Tend="1530";Tstart="1284";shortTE="F";uid="c5a80fa7-c017-41dc-8052-d21858126337"
CM022884.1	RepeatMasker	DNA/hAT-Tip100	16539463	16539591	857	-	.	ID="RND-1_FAMILY-785";Tend="1493";Tstart="1365";shortTE="F";uid="8eadd069-c469-4d2b-bc33-1a91be875914"
CM022884.1	RepeatMasker	LINE/Penelope	18627562	18627817	1733	-	.	ID="RND-1_FAMILY-304";Tend="1572";Tstart="1314";shortTE="F";uid="2bf36568-3fea-4e2a-97e0-e57723da4c04"
CM022884.1	RepeatMasker	RC/Helitron	514134	514498	2376	-	.	ID="RND-6_FAMILY-4711";Tend="1278";Tstart="898";shortTE="F";uid="2558112f-41e2-4a70-917e-872bed373d0b"
CM022884.1	RepeatMasker	Unknown	1786421	1786544	1073	-	.	ID="RND-6_FAMILY-439";Tend="1102";Tstart="979";shortTE="F";uid="efeaed0f-1ff6-4526-b46e-2c20a9a07203"
CM022884.1	RepeatMasker	Unknown	8407513	8407664	841	-	.	ID="RND-1_FAMILY-66";Tend="1137";Tstart="935";shortTE="F";uid="835a90c8-e759-46b8-9613-fb1d76d2c206"
CM022884.1	RepeatMasker	LINE/I-Jockey	5522578	5522907	2584	-	.	ID="RND-5_FAMILY-1271";Tend="1437";Tstart="1099";shortTE="F";uid="f7ae48bc-b6e6-4e88-a08f-ad937e6e6759"
CM022884.1	RepeatMasker	Unknown	9742013	9742120	502	-	.	ID="RND-1_FAMILY-90";Tend="864";Tstart="755";shortTE="F";uid="2d66145d-a9e1-46c1-885a-d0a22ab72bc7"
CM022884.1	RepeatMasker	RC/Helitron	11939944	11940138	1145	-	.	ID="RND-1_FAMILY-496";Tend="1252";Tstart="1039";shortTE="F";uid="3a820da0-cfdd-45e7-854f-516877f4a20a"
CM022884.1	RepeatMasker	Unknown	582915	583265	2506	-	.	ID="RND-1_FAMILY-525";Tend="1365";Tstart="847";shortTE="F";uid="11cd6bb2-3561-49e9-bf53-90f0a96014a9"
CM022884.1	RepeatMasker	Unknown	12150310	12150964	2428	-	.	ID="RND-1_FAMILY-11";Tend="1906";Tstart="899";shortTE="F";uid="a98658e8-aa40-45c9-96ba-9f0c9aa009af"
CM022884.1	RepeatMasker	Unknown	17561077	17561505	2909	-	.	ID="RND-1_FAMILY-492";Tend="1276";Tstart="852";shortTE="F";uid="6e199795-37da-47e9-9b1a-547944e694ca"
CM022884.1	RepeatMasker	Unknown	2736736	2737096	1698	-	.	ID="RND-1_FAMILY-325";Tend="1245";Tstart="888";shortTE="F";uid="fb2ee6d2-665c-4e57-8426-528413e096ec"
CM022884.1	RepeatMasker	Unknown	3536942	3537112	463	-	.	ID="RND-4_FAMILY-1056";Tend="487";Tstart="360";shortTE="F";uid="45ff39b0-05c0-4cc6-9240-2a4200231a25"
CM022884.1	RepeatMasker	Unknown	7608789	7608918	1185	-	.	ID="RND-1_FAMILY-654";Tend="1622";Tstart="1493";shortTE="F";uid="a643a026-a78c-45f2-ae48-74ce0ba99835"
CM022884.1	RepeatMasker	Unknown	17924175	17924330	710	-	.	ID="RND-2_FAMILY-22";Tend="1141";Tstart="971";shortTE="F";uid="f5093655-5031-4d5b-bcfc-f177778b2098"
CM022884.1	RepeatMasker	Unknown	13566818	13566940	755	-	.	ID="RND-6_FAMILY-92";Tend="1508";Tstart="1387";shortTE="F";uid="8222c3be-5dda-4b7e-abf3-17256d069687"
CM022884.1	RepeatMasker	DNA/TcMar-Mariner	8569146	8569472	2328	-	.	ID="RND-1_FAMILY-380";Tend="1326";Tstart="982";shortTE="F";uid="c4e55839-4989-4078-8d5d-36646cb40dc7"
CM022884.1	RepeatMasker	Unknown	9670180	9670380	1248	-	.	ID="RND-6_FAMILY-9040";Tend="1470";Tstart="1153";shortTE="F";uid="8164130d-712e-4f3b-a230-3952e4cb15d8"
CM022884.1	RepeatMasker	Unknown	3814738	3815029	2087	-	.	ID="RND-5_FAMILY-2348";Tend="1232";Tstart="940";shortTE="F";uid="428b7d44-9098-4a15-aef7-8e7ebb6e844f"
CM022884.1	RepeatMasker	DNA/Academ-1	1022943	1024416	3026	-	.	ID="RND-5_FAMILY-208";TEgroup="ctg_11%7CRND-5_FAMILY-208%7C2";Tend="2132";Tstart="936";shortTE="F";uid="1bfda9f0-0cca-485a-a1f5-7d740bc6c356"
CM022884.1	RepeatMasker	Unknown	12293226	12293614	2335	-	.	ID="RND-5_FAMILY-2799";Tend="826";Tstart="434";shortTE="F";uid="33ac9f99-3eb2-4308-aab0-f2212663fd97"
CM022884.1	RepeatMasker	Unknown	2075665	2076915	6473	-	.	ID="RND-1_FAMILY-206";Tend="1245";Tstart="100";shortTE="F";uid="b67954bc-d681-4c04-96be-604201f2af7b"
CM022884.1	RepeatMasker	LINE/I-Jockey	18494250	18494554	2329	-	.	ID="RND-1_FAMILY-416";Tend="1360";Tstart="1054";shortTE="F";uid="d027c3f0-920c-41d2-bae7-965a01535eac"
CM022884.1	RepeatMasker	LINE/RTE-BovB	2914931	2915362	1129	-	.	ID="RND-1_FAMILY-30";TEgroup="ctg_11%7CRND-1_FAMILY-30%7C1";Tend="1121";Tstart="843";shortTE="F";uid="5ca8b8eb-ec4b-4169-9ff2-6d155833d1bf"
CM022884.1	RepeatMasker	DNA/TcMar-Tc1	572	679	679	-	.	ID="RND-5_FAMILY-701";Tend="1204";Tstart="1091";shortTE="F";uid="3a97de67-cabd-4623-a887-9dfc82c6d942"
CM022884.1	RepeatMasker	RC/Helitron	10174933	10175350	1257	-	.	ID="RND-1_FAMILY-197";Tend="1852";Tstart="1427";shortTE="F";uid="dc9f60dc-3a42-44fc-955c-ec3a2d98f7ba"
CM022884.1	RepeatMasker	DNA/TcMar-Tc1	6327856	6328411	3872	-	.	ID="RND-5_FAMILY-701";Tend="1756";Tstart="1153";shortTE="F";uid="d5df19af-ffd0-49a1-b7e3-313833e5565d"
CM022884.1	RepeatMasker	Unknown	1977740	1978542	3314	-	.	ID="RND-1_FAMILY-28";Tend="2327";Tstart="1573";shortTE="F";uid="a0f14686-9654-4235-a6f3-cd3fca6fbf35"
CM022884.1	RepeatMasker	LTR/Gypsy	3156985	3157331	1947	-	.	ID="RND-6_FAMILY-1213";Tend="1329";Tstart="994";shortTE="F";uid="85535459-e6e0-49c2-8073-95782177a3a7"
CM022884.1	RepeatMasker	Unknown	3529496	3529727	1676	-	.	ID="RND-1_FAMILY-844";Tend="1476";Tstart="1249";shortTE="F";uid="051a8b73-246f-47b0-9b7e-a2afc5ed14b8"
CM022884.1	RepeatMasker	Unknown	17294509	17294725	1077	-	.	ID="RND-6_FAMILY-5252";Tend="1036";Tstart="822";shortTE="F";uid="4b7cc72d-bae4-49bf-b206-607331f00c00"
CM022884.1	RepeatMasker	LINE/RTE-BovB	13830047	13830375	1512	-	.	ID="RND-1_FAMILY-30";Tend="1122";Tstart="801";shortTE="F";uid="93ae5cf3-b6b6-435a-8726-f5ebb8fc104d"
CM022884.1	RepeatMasker	Unknown	11207415	11207562	452	-	.	ID="RND-6_FAMILY-4632";Tend="2223";Tstart="2069";shortTE="F";uid="30c53625-683e-4ffa-bdcf-ad97444b7d45"
CM022884.1	RepeatMasker	LTR	13890056	13890749	5866	-	.	ID="RND-1_FAMILY-150";Tend="1579";Tstart="900";shortTE="F";uid="70b52f8c-3476-483c-8dea-0ab1abc9d9ec"
CM022884.1	RepeatMasker	Unknown	8506977	8507435	3288	-	.	ID="RND-1_FAMILY-201";Tend="1184";Tstart="741";shortTE="F";uid="07edffc9-a9be-411a-bb4f-49899ea4c706"
CM022884.1	RepeatMasker	Unknown	13129833	13130096	677	-	.	ID="RND-5_FAMILY-555";Tend="1135";Tstart="931";shortTE="F";uid="31461436-7a5d-4dec-9f4c-093994d5e31b"
CM022884.1	RepeatMasker	Unknown	4363896	4364084	615	-	.	ID="RND-1_FAMILY-149";TEgroup="ctg_11%7CRND-1_FAMILY-149%7C6";Tend="1133";Tstart="965";shortTE="T";uid="d1705331-fb55-4145-b7a3-a7d8bdb62e27"
CM022884.1	RepeatMasker	Unknown	8143025	8143313	2335	-	.	ID="RND-1_FAMILY-96";Tend="1295";Tstart="996";shortTE="F";uid="da33983c-24ef-4fd5-a19e-777b943be35a"
CM022884.1	RepeatMasker	DNA/hAT-Blackjack	13681353	13681551	901	-	.	ID="RND-1_FAMILY-493";Tend="1221";Tstart="961";shortTE="F";uid="c3a0438b-a69e-4459-974d-9ef0453f8592"
CM022884.1	RepeatMasker	Unknown	6841846	6842131	3967	-	.	ID="RND-6_FAMILY-7358";Tend="2412";Tstart="852";shortTE="F";uid="b6297571-d140-4a74-b96c-042ac3c8dc9e"
CM022884.1	RepeatMasker	Unknown	8389399	8389604	493	-	.	ID="RND-6_FAMILY-15185";Tend="994";Tstart="787";shortTE="F";uid="46d302cd-2868-4397-83ed-fba35745e3f5"
CM022884.1	RepeatMasker	DNA/hAT	862302	863076	5558	-	.	ID="RND-1_FAMILY-436";Tend="1635";Tstart="844";shortTE="F";uid="e592b72d-1e00-4b8a-a624-908712e16f3a"
CM022884.1	RepeatMasker	RC/Helitron	12442501	12442698	826	-	.	ID="RND-1_FAMILY-50";Tend="1177";Tstart="976";shortTE="F";uid="03678362-49ba-4c71-a504-4cc04511c338"
CM022884.1	RepeatMasker	SINE/MIR	11753507	11753764	1403	-	.	ID="RND-1_FAMILY-44";Tend="1183";Tstart="901";shortTE="F";uid="858a9b65-29d4-4899-87e0-4be16fdb9873"
CM022884.1	RepeatMasker	DNA/TcMar-Tc1	3859642	3859821	1137	-	.	ID="RND-5_FAMILY-1382";Tend="496";Tstart="325";shortTE="F";uid="2c402aaf-a989-47d3-8016-0ba13a286dac"
CM022884.1	RepeatMasker	Unknown	849773	850127	2194	-	.	ID="RND-6_FAMILY-1287";Tend="1132";Tstart="739";shortTE="F";uid="c9a109ae-3d43-4b3b-b295-937b07d01827"
CM022884.1	RepeatMasker	RC/Helitron	520663	520988	1606	-	.	ID="RND-6_FAMILY-2083";TEgroup="ctg_11%7CRND-6_FAMILY-2083%7C2";Tend="1657";Tstart="954";shortTE="F";uid="26394067-c8aa-4c09-883d-30772d9d1701"
CM022884.1	RepeatMasker	Unknown	13257799	13258022	1572	-	.	ID="RND-1_FAMILY-210";Tend="1196";Tstart="972";shortTE="F";uid="d6e514a5-150f-47db-a6af-6d842ab04d64"
CM022884.1	RepeatMasker	Unknown	17258054	17258697	5058	-	.	ID="RND-1_FAMILY-497";Tend="1561";Tstart="916";shortTE="F";uid="e6846d80-4655-4e6c-835c-8555f188c701"
CM022884.1	RepeatMasker	Unknown	17828037	17829554	9475	-	.	ID="RND-6_FAMILY-13999";Tend="1663";Tstart="237";shortTE="F";uid="caf20377-94aa-4c67-8ade-5b2a8bab1a35"
CM022884.1	RepeatMasker	DNA/hAT-Blackjack	17924799	17924909	638	-	.	ID="RND-4_FAMILY-1024";Tend="2557";Tstart="2448";shortTE="F";uid="2c76f5f0-f501-4d24-b2cb-b037a28f3b01"
CM022884.1	RepeatMasker	DNA/hAT-Tip100	10952661	10953248	1911	-	.	ID="RND-4_FAMILY-2323";Tend="2370";Tstart="1802";shortTE="F";uid="a2012b91-e057-4b5e-a792-b5ad04de51b7"
CM022884.1	RepeatMasker	Satellite	426206	426774	2012	-	.	ID="RND-6_FAMILY-46";Tend="1485";Tstart="932";shortTE="F";uid="0f8f1130-f62d-46bf-be07-c50c556bd1d1"
CM022884.1	RepeatMasker	LINE/Penelope	16856229	16856495	1225	-	.	ID="RND-1_FAMILY-172";Tend="1464";Tstart="1194";shortTE="F";uid="ea74a399-f221-41bf-b0c6-d166ceb40f1c"
CM022884.1	RepeatMasker	SINE/5S	463169	463451	2251	-	.	ID="RND-6_FAMILY-4694";Tend="1174";Tstart="880";shortTE="F";uid="a18662df-8adb-4571-b0a6-c1cd1fdbb33a"
CM022884.1	RepeatMasker	Unknown	17958505	17959096	1506	-	.	ID="RND-6_FAMILY-6755";Tend="1638";Tstart="1055";shortTE="F";uid="2fe722a3-6aba-48ee-8628-8c4c8619e396"
CM022884.1	RepeatMasker	Unknown	13221653	13221788	781	-	.	ID="RND-6_FAMILY-1768";Tend="1228";Tstart="1088";shortTE="F";uid="662e5183-732b-4128-aa82-84923c94c0cc"
CM022884.1	RepeatMasker	Unknown	6656613	6656958	2707	-	.	ID="RND-1_FAMILY-126";Tend="1275";Tstart="927";shortTE="F";uid="ccfe61b1-1de7-4c7d-8c44-1b78de9fd7cd"
CM022884.1	RepeatMasker	LINE/RTE-BovB	9286440	9286750	788	-	.	ID="RND-4_FAMILY-658";Tend="1516";Tstart="1216";shortTE="F";uid="4d0408da-055a-4382-baa7-58a8fc2accb6"
CM022884.1	RepeatMasker	Unknown	11191517	11191794	1422	-	.	ID="RND-1_FAMILY-279";Tend="1086";Tstart="807";shortTE="F";uid="80a9e25e-27fc-4565-9b8f-847a16987b2b"
CM022884.1	RepeatMasker	DNA/Kolobok-T2	12397315	12397846	3599	-	.	ID="RND-1_FAMILY-20";Tend="1367";Tstart="842";shortTE="F";uid="4ea5dada-193f-4bb4-ae9d-ef6caff69ea1"
CM022884.1	RepeatMasker	Unknown	408496	408836	2792	-	.	ID="RND-2_FAMILY-87";Tend="1289";Tstart="941";shortTE="F";uid="60440ace-ba8f-49fe-ad74-ecf345ea2ccb"
CM022884.1	RepeatMasker	Unknown	9646338	9646591	2060	-	.	ID="RND-6_FAMILY-7290";Tend="1149";Tstart="892";shortTE="F";uid="bf796f62-c92d-497b-a4f3-27f166577426"
CM022884.1	RepeatMasker	DNA/Ginger-2	1509748	1510076	2179	-	.	ID="rnd-1_family-113";Tend="1313";Tstart="896";shortTE="F";uid="0e1e7db6-7992-4e93-b910-525ca7ba17cf"
CM022884.1	RepeatMasker	Unknown	7272254	7272714	1263	-	.	ID="RND-4_FAMILY-337";TEgroup="ctg_11%7CRND-4_FAMILY-337%7C1";Tend="1180";Tstart="955";shortTE="F";uid="55098417-69de-41ce-bc66-c047ae209389"
CM022884.1	RepeatMasker	LINE/Dong-R4	12153862	12154307	2995	-	.	ID="RND-1_FAMILY-263";Tend="1273";Tstart="768";shortTE="F";uid="8421c633-145f-4cc6-8ee4-3c5cfbc1beca"
CM022884.1	RepeatMasker	SINE/tRNA-RTE	13716254	13716569	2765	-	.	ID="RND-4_FAMILY-384";Tend="1177";Tstart="862";shortTE="F";uid="1fd0c76c-1cad-4b1f-b66e-7e1299c6d81c"
CM022884.1	RepeatMasker	Unknown	4875050	4875188	850	-	.	ID="RND-4_FAMILY-176";Tend="1262";Tstart="1125";shortTE="F";uid="7a448ece-c9f0-47d6-b971-0c948fd15e9a"
CM022884.1	RepeatMasker	LINE/L2	4943951	4944133	812	-	.	ID="RND-4_FAMILY-587";Tend="747";Tstart="591";shortTE="F";uid="7f672db6-113b-4a6a-bc7b-9b9538aa0e4f"
CM022884.1	RepeatMasker	LINE/Penelope	7845138	7845417	1700	-	.	ID="RND-6_FAMILY-236";Tend="1612";Tstart="1339";shortTE="F";uid="82bb68f4-46fc-4ff7-9dbe-9fc490e7150e"
CM022884.1	RepeatMasker	DNA/hAT-Tip100	10289406	10289826	2487	-	.	ID="RND-1_FAMILY-217";Tend="1302";Tstart="840";shortTE="F";uid="76356582-6338-4eba-a54c-f6f2cd5ed4eb"
CM022884.1	RepeatMasker	Unknown	10119570	10119910	987	-	.	ID="RND-4_FAMILY-30";Tend="1296";Tstart="914";shortTE="F";uid="925aeec5-a0d4-44fd-a39e-2fd04c7bb546"
CM022884.1	RepeatMasker	SINE/tRNA-RTE	15670731	15671046	2210	-	.	ID="RND-4_FAMILY-632";Tend="1102";Tstart="792";shortTE="F";uid="3d1e0f39-69ec-4d95-b57c-455db2048f9c"
CM022884.1	RepeatMasker	Unknown	18293213	18293598	463	-	.	ID="RND-1_FAMILY-149";TEgroup="ctg_11%7CRND-1_FAMILY-149%7C7";Tend="1302";Tstart="914";shortTE="T";uid="3168a9e3-4c87-4788-bb04-da14f9d2af52"
CM022884.1	RepeatMasker	LINE/R1-LOA	15168815	15169427	2720	-	.	ID="RND-1_FAMILY-618";Tend="1382";Tstart="754";shortTE="F";uid="c9740473-88af-4995-b612-b5b684431d5b"
CM022884.1	RepeatMasker	Unknown	6621987	6622417	3345	-	.	ID="RND-6_FAMILY-1527";Tend="1370";Tstart="917";shortTE="F";uid="0ab16e30-5333-41bc-a86d-bd4f55ebd59c"
CM022884.1	RepeatMasker	RC/Helitron	15821357	15821513	941	-	.	ID="RND-6_FAMILY-8344";Tend="728";Tstart="557";shortTE="F";uid="57d42b91-bff4-458e-905f-03b909edd351"
CM022884.1	RepeatMasker	Unknown	16008040	16008300	944	-	.	ID="RND-6_FAMILY-9040";Tend="1250";Tstart="986";shortTE="F";uid="a8353c60-ec2f-419a-b2d6-c333f7d3dfb1"
CM022884.1	RepeatMasker	RC/Helitron	4492573	4493234	4954	-	.	ID="RND-6_FAMILY-7275";Tend="1634";Tstart="957";shortTE="F";uid="5e9d0e7f-00b1-4f95-a006-63e673681499"
CM022884.1	RepeatMasker	Unknown	270527	270638	435	-	.	ID="RND-1_FAMILY-441";Tend="1179";Tstart="1062";shortTE="F";uid="c396573f-19dc-4cf2-a1b0-1962f922f038"
CM022884.1	RepeatMasker	Unknown	8386821	8386974	1096	-	.	ID="RND-5_FAMILY-336";Tend="2177";Tstart="2013";shortTE="F";uid="496e329f-f22c-4ea5-ab4c-c003074922c1"
CM022884.1	RepeatMasker	LINE/L2	10922716	10922889	1258	-	.	ID="RND-6_FAMILY-14305";Tend="1778";Tstart="1608";shortTE="F";uid="ba6c7803-6eca-4321-a064-7ef679756e1f"
CM022884.1	RepeatMasker	Satellite	18083289	18083560	2146	-	.	ID="RND-6_FAMILY-46";Tend="1191";Tstart="927";shortTE="F";uid="06fee950-2a88-48a9-a973-45bc2a65380a"
CM022884.1	RepeatMasker	DNA/MULE-MuDR	327562	327740	1472	-	.	ID="RND-1_FAMILY-161";Tend="1110";Tstart="934";shortTE="F";uid="23063bbe-a56c-4313-a6e4-cc9fef59a30a"
CM022884.1	RepeatMasker	Satellite	165088	165703	3016	-	.	ID="RND-6_FAMILY-46";Tend="1477";Tstart="935";shortTE="F";uid="3a125578-05bf-439a-b4b2-c303feef325e"
CM022884.1	RepeatMasker	Unknown	9955761	9955886	672	-	.	ID="RND-6_FAMILY-232";Tend="1630";Tstart="1505";shortTE="F";uid="b2adce22-097c-4587-a3a9-f81c3f9432ce"
CM022884.1	RepeatMasker	LTR/Gypsy	11786040	11786159	443	-	.	ID="RND-6_FAMILY-1213";Tend="1100";Tstart="984";shortTE="F";uid="544e9aa2-6866-4c2e-a89e-2e62f2acfe67"
CM022884.1	RepeatMasker	RC/Helitron	15098186	15098744	3622	-	.	ID="RND-6_FAMILY-707";Tend="1471";Tstart="872";shortTE="F";uid="a7fbebbe-8638-4aba-a30e-ec143c9c4ef6"
CM022884.1	RepeatMasker	Unknown	18058651	18058866	1070	-	.	ID="RND-5_FAMILY-591";Tend="1125";Tstart="881";shortTE="F";uid="9b153f24-0318-40d9-abe0-9b9ec50ea96b"
CM022884.1	RepeatMasker	LINE/RTE-BovB	15148364	15148484	570	-	.	ID="RND-1_FAMILY-75";Tend="1299";Tstart="1139";shortTE="F";uid="254c8ba0-03ec-4f87-a21a-908ebd91d1c5"
CM022884.1	RepeatMasker	Unknown	12655955	12656138	822	-	.	ID="RND-6_FAMILY-4999";Tend="1502";Tstart="1341";shortTE="F";uid="58b99812-7c15-4213-b147-bd5d1c6cf072"
CM022884.1	RepeatMasker	LINE/Penelope	14383327	14383487	511	-	.	ID="RND-1_FAMILY-829";TEgroup="ctg_11%7CRND-1_FAMILY-829%7C1";Tend="1621";Tstart="1449";shortTE="T";uid="b811f4c6-2106-4a1c-83e6-ee68dd47e280"
CM022884.1	RepeatMasker	Unknown	11938462	11938562	618	-	.	ID="RND-6_FAMILY-5252";Tend="1042";Tstart="939";shortTE="F";uid="8e5e2aa8-de30-448d-b2a5-3dbf1c0d6a37"
CM022884.1	RepeatMasker	DNA/TcMar-Mariner	8283278	8283756	1092	-	.	ID="MARINER-3_LMI";Tend="682";Tstart="210";shortTE="F";uid="04161cd9-bc45-4bfe-8168-aa2756d00f0a"
CM022884.1	RepeatMasker	SINE/tRNA-RTE	18518464	18518665	1360	-	.	ID="RND-1_FAMILY-29";Tend="1136";Tstart="934";shortTE="F";uid="3862a4b6-68e3-4013-af51-7e1a8f75a742"
CM022884.1	RepeatMasker	SINE/tRNA-RTE	17520800	17521184	458	-	.	ID="RND-1_FAMILY-48";TEgroup="ctg_11%7CRND-1_FAMILY-48%7C20";Tend="1164";Tstart="889";shortTE="T";uid="1594d576-62c7-40df-a465-3a672d8d8571"
CM022884.1	RepeatMasker	DNA/hAT-Tip100	811155	811273	546	-	.	ID="RND-3_FAMILY-262";Tend="1077";Tstart="959";shortTE="F";uid="eb66af72-51d4-4248-ad75-81fea3111325"
CM022884.1	RepeatMasker	Unknown	8543152	8543275	759	-	.	ID="RND-6_FAMILY-4736";Tend="1133";Tstart="1022";shortTE="F";uid="00d1fa9d-4d3d-4c74-870b-cfedb1474697"
CM022884.1	RepeatMasker	Unknown	2991078	2991181	442	-	.	ID="RND-4_FAMILY-4275";Tend="1022";Tstart="927";shortTE="F";uid="ab1b9a7c-d08b-4033-93e8-1963e84923ad"
CM022884.1	RepeatMasker	SINE/5S	3462705	3462829	741	-	.	ID="RND-5_FAMILY-1177";Tend="1163";Tstart="1045";shortTE="F";uid="53b76fdb-3710-48f8-913c-f8c5a30891a4"
CM022884.1	RepeatMasker	Unknown	9027914	9028386	3133	-	.	ID="RND-5_FAMILY-449";Tend="1736";Tstart="1264";shortTE="F";uid="1c76cd32-f547-4bc9-89e8-13f32b7ca1f1"
CM022884.1	RepeatMasker	RC/Helitron	8494422	8494680	2174	-	.	ID="RND-5_FAMILY-861";Tend="1062";Tstart="804";shortTE="F";uid="560d133d-c539-4a7e-a5cb-b804701710e7"
CM022884.1	RepeatMasker	Unknown	2295480	2296064	3302	-	.	ID="RND-1_FAMILY-102";Tend="1511";Tstart="963";shortTE="F";uid="e9678769-d91d-414c-80d8-66f5109e868c"
CM022884.1	RepeatMasker	DNA/hAT-Charlie	7548176	7548465	1654	-	.	ID="RND-2_FAMILY-110";Tend="1329";Tstart="940";shortTE="F";uid="aa998aeb-e111-452e-b354-bf913fdd8c99"
CM022884.1	RepeatMasker	LINE/RTE-RTE	1749462	1749687	598	-	.	ID="RND-5_FAMILY-271";Tend="1527";Tstart="1284";shortTE="F";uid="559397e2-7080-4848-9533-0daaf48e62d0"
CM022884.1	RepeatMasker	Unknown	14254586	14254687	678	-	.	ID="RND-6_FAMILY-1527";Tend="1011";Tstart="911";shortTE="F";uid="a57f55d0-40b9-4e0f-b3be-77f213161b9a"
CM022884.1	RepeatMasker	Unknown	12931814	12931991	1245	-	.	ID="RND-1_FAMILY-597";Tend="1655";Tstart="1477";shortTE="F";uid="051cd68f-c98b-4d8c-8080-fa958f4885cf"
CM022884.1	RepeatMasker	LINE/RTE-BovB	7388149	7388405	1288	-	.	ID="RND-1_FAMILY-30";Tend="1118";Tstart="801";shortTE="F";uid="28f0626c-e35f-4796-b6a7-53e751d0c384"
CM022884.1	RepeatMasker	DNA/hAT-Tip100	16764947	16765307	1950	-	.	ID="rnd-1_family-785";Tend="1454";Tstart="845";shortTE="F";uid="58b45b4a-8317-4c64-90f5-ee8a39992a43"
CM022884.1	RepeatMasker	SINE/tRNA-RTE	8090608	8090866	1334	-	.	ID="RND-4_FAMILY-339";Tend="1217";Tstart="902";shortTE="F";uid="db4e2392-6554-40ab-8de4-c3912f1c7888"
CM022884.1	RepeatMasker	Unknown	17143916	17144057	833	-	.	ID="RND-6_FAMILY-8384";Tend="1333";Tstart="1182";shortTE="F";uid="05a9303f-dafe-4caa-84e5-728633751f25"
CM022884.1	RepeatMasker	Unknown	10218918	10219037	911	-	.	ID="RND-5_FAMILY-806";Tend="1271";Tstart="1143";shortTE="F";uid="915c9b3c-7d72-4512-9b8f-71a37b889184"
CM022884.1	RepeatMasker	Unknown	13314387	13314488	519	-	.	ID="RND-1_FAMILY-199";Tend="420";Tstart="314";shortTE="F";uid="b3350df0-a4b0-4c96-bfca-78e29d97c3da"
CM022884.1	RepeatMasker	Unknown	432932	433085	568	-	.	ID="RND-5_FAMILY-502";Tend="1349";Tstart="1185";shortTE="F";uid="ff53b769-a50d-4b66-9ab2-d1ae85ccb1f5"
CM022884.1	RepeatMasker	LINE/L2	11301128	11301535	1823	-	.	ID="RND-6_FAMILY-11877";Tend="1046";Tstart="578";shortTE="F";uid="49725ec0-387e-410c-8f96-cca5a1605367"
CM022884.1	RepeatMasker	Unknown	16999888	17000083	565	-	.	ID="RND-6_FAMILY-713";Tend="1024";Tstart="789";shortTE="F";uid="39b4e69d-8f1b-4172-a00f-2f1699a966ed"
CM022884.1	RepeatMasker	RC/Helitron	11256304	11256993	5106	-	.	ID="RND-5_FAMILY-688";Tend="1677";Tstart="976";shortTE="F";uid="5890f0cd-7cb1-4656-8cd9-8f576265ecf4"
CM022884.1	RepeatMasker	SINE/tRNA-RTE	15615012	15615197	1152	-	.	ID="RND-4_FAMILY-384";Tend="1051";Tstart="862";shortTE="F";uid="ba05304f-0f96-4610-8837-afc207404866"
CM022884.1	RepeatMasker	Unknown	7742653	7742817	952	-	.	ID="RND-5_FAMILY-2473";Tend="1298";Tstart="1123";shortTE="F";uid="999bf465-528a-4427-afc6-6f227d272a77"
CM022884.1	RepeatMasker	SINE/tRNA-RTE	9518324	9518694	1862	-	.	ID="RND-4_FAMILY-632";Tend="1102";Tstart="795";shortTE="F";uid="ec294435-5aaa-4be9-addd-f8bcebbbf7e8"
CM022884.1	RepeatMasker	Unknown	771013	771217	1013	-	.	ID="RND-1_FAMILY-49";Tend="1668";Tstart="1426";shortTE="F";uid="48b97081-96f4-4bb7-8109-921aa71e5682"
CM022884.1	RepeatMasker	RC/Helitron	6812151	6812362	929	-	.	ID="RND-4_FAMILY-808";TEgroup="ctg_11%7CRND-4_FAMILY-808%7C2";Tend="1145";Tstart="1005";shortTE="F";uid="56faa18c-36a4-470e-92d9-296479b9a4bb"
CM022884.1	RepeatMasker	DNA/TcMar-Tc1	6943506	6943612	691	-	.	ID="RND-4_FAMILY-779";Tend="931";Tstart="824";shortTE="F";uid="b952a792-063b-4dc8-99f8-6255767e004c"
CM022884.1	RepeatMasker	Unknown	15864192	15864298	747	-	.	ID="RND-6_FAMILY-8794";Tend="972";Tstart="866";shortTE="F";uid="f054edeb-b88b-40b3-ac15-0a13e63c0c10"
CM022884.1	RepeatMasker	Unknown	15405994	15406341	2121	-	.	ID="RND-1_FAMILY-492";Tend="1229";Tstart="891";shortTE="F";uid="850dd946-36e7-4ad0-93bf-6528bea9f17f"
CM022884.1	RepeatMasker	LINE/CR1	3853717	3853992	1434	-	.	ID="RND-5_FAMILY-2246";Tend="1418";Tstart="1118";shortTE="F";uid="be12f236-1910-488f-a536-cf61e6a2cf21"
CM022884.1	RepeatMasker	Unknown	3560336	3560550	1307	-	.	ID="RND-1_FAMILY-233";Tend="1379";Tstart="1163";shortTE="F";uid="4becf42e-397a-4fc0-961c-55b98d54bc8c"
CM022884.1	RepeatMasker	Unknown	6536837	6537004	674	-	.	ID="RND-4_FAMILY-30";Tend="1123";Tstart="910";shortTE="F";uid="db24ca0e-4e4f-456f-b268-d357f4089bb3"
CM022884.1	RepeatMasker	Unknown	954526	955555	7052	-	.	ID="RND-5_FAMILY-613";Tend="1470";Tstart="486";shortTE="F";uid="07d8e275-666f-440c-82e6-a74a2e957332"
CM022884.1	RepeatMasker	DNA/Ginger-2	8311373	8311621	496	-	.	ID="RND-6_FAMILY-8305";Tend="1291";Tstart="1028";shortTE="F";uid="da0bea16-1d20-4373-9da5-a25b4e9db5f2"
CM022884.1	RepeatMasker	Unknown	12902636	12902779	625	-	.	ID="RND-1_FAMILY-348";Tend="699";Tstart="559";shortTE="F";uid="cf6afcaa-ec09-41fd-9c8f-c67b4f7e75b1"
CM022884.1	RepeatMasker	Unknown	1101998	1102480	954	-	.	ID="RND-6_FAMILY-399";Tend="1612";Tstart="1036";shortTE="F";uid="4e4a8c6e-3f73-48a9-b1c2-871136327b98"
CM022884.1	RepeatMasker	DNA/hAT-Charlie	16185562	16185678	1955	-	.	ID="RND-2_FAMILY-110";Tend="1336";Tstart="1159";shortTE="F";uid="ea6f3084-3530-494d-ab69-37b27795b2b5"
CM022884.1	RepeatMasker	Unknown	395158	395340	781	-	.	ID="RND-4_FAMILY-45";Tend="893";Tstart="688";shortTE="F";uid="5c12e030-fc76-4da7-8c66-6019b2ad8808"
CM022884.1	RepeatMasker	Unknown	14965026	14965195	1074	-	.	ID="RND-1_FAMILY-573";Tend="1045";Tstart="877";shortTE="F";uid="decefdc3-6bef-47b3-a614-9d74e8fccbc6"
CM022884.1	RepeatMasker	LINE/RTE-BovB	16238806	16239021	1404	-	.	ID="RND-1_FAMILY-75";Tend="1823";Tstart="1604";shortTE="F";uid="ee7b8cdf-7725-4d45-a6b5-497b1cb930a6"
CM022884.1	RepeatMasker	DNA/MULE-MuDR	2190618	2190722	411	-	.	ID="RND-1_FAMILY-161";Tend="1126";Tstart="1022";shortTE="F";uid="8abd0f30-f755-4bc1-b72a-77e78772471c"
CM022884.1	RepeatMasker	Unknown	1415844	1415956	565	-	.	ID="RND-1_FAMILY-39";Tend="890";Tstart="761";shortTE="F";uid="63657fb3-404b-454c-b0e6-f47c088609ff"
CM022884.1	RepeatMasker	Unknown	13990466	13991331	4258	-	.	ID="RND-1_FAMILY-497";Tend="1556";Tstart="919";shortTE="F";uid="ae5301b7-a488-4bee-8fa3-339cfa35b33d"
CM022884.1	RepeatMasker	SINE/tRNA-RTE	13923756	13924071	2220	-	.	ID="RND-1_FAMILY-48";Tend="1196";Tstart="884";shortTE="F";uid="218456dd-cf91-483e-a543-d16b201e8fe1"
CM022884.1	RepeatMasker	SINE/tRNA-RTE	11508617	11508744	807	-	.	ID="RND-1_FAMILY-48";Tend="1019";Tstart="893";shortTE="F";uid="58050d1f-bbaa-4da2-b24e-2aa83cc3de10"
CM022884.1	RepeatMasker	Unknown	8513364	8513576	822	-	.	ID="RND-5_FAMILY-4656";Tend="1699";Tstart="1479";shortTE="F";uid="46d76707-696b-4b25-92a1-5d331b801b60"
CM022884.1	RepeatMasker	DNA/Ginger-2	14116308	14116499	1065	-	.	ID="RND-5_FAMILY-1152";TEgroup="ctg_11%7CRND-5_FAMILY-1152%7C1";Tend="1290";Tstart="440";shortTE="F";uid="b8c193c8-557e-454f-9353-7db0ea4c62a4"
CM022884.1	RepeatMasker	Satellite	16470264	16470381	845	-	.	ID="RND-3_FAMILY-672";Tend="1172";Tstart="1056";shortTE="F";uid="966f365d-e414-4c72-a3a5-cefeff7e0b68"
CM022884.1	RepeatMasker	Unknown	191047	191517	971	-	.	ID="RND-4_FAMILY-132";Tend="1480";Tstart="920";shortTE="F";uid="878ec585-6b65-4262-841c-c113d7bb48ad"
CM022884.1	RepeatMasker	SINE/tRNA-RTE	4152808	4152916	909	-	.	ID="RND-1_FAMILY-29";Tend="1126";Tstart="1018";shortTE="F";uid="13750981-fdac-45c0-a2f7-372f6529397e"
CM022884.1	RepeatMasker	LTR/Gypsy	4788073	4788177	441	-	.	ID="RND-5_FAMILY-481";Tend="369";Tstart="273";shortTE="F";uid="cd7b6f75-2bcf-4c7c-af13-a6604eecfbc7"
CM022884.1	RepeatMasker	Unknown	10286598	10287306	4890	-	.	ID="RND-1_FAMILY-1113";Tend="1590";Tstart="828";shortTE="F";uid="b12919e9-9161-403d-a33e-8385c308524e"
CM022884.1	RepeatMasker	DNA/PIF-Harbinger	10210038	10210598	3288	-	.	ID="RND-6_FAMILY-2621";Tend="1444";Tstart="874";shortTE="F";uid="1edb5f05-5821-4e99-a488-13c04635004a"
CM022884.1	RepeatMasker	Unknown	2093525	2093857	1324	-	.	ID="RND-6_FAMILY-7290";Tend="1324";Tstart="995";shortTE="F";uid="031b9966-b3f4-4ee6-a0bd-73e4bae5615b"
CM022884.1	RepeatMasker	Unknown	16916156	16916360	884	-	.	ID="RND-5_FAMILY-650";Tend="1757";Tstart="1527";shortTE="F";uid="0bbc1c03-3a54-488c-902e-a51e0cc65372"
CM022884.1	RepeatMasker	Unknown	2786715	2786857	710	-	.	ID="RND-4_FAMILY-560";Tend="1009";Tstart="865";shortTE="F";uid="1dd2b291-16c6-4bfe-a43f-76f54eed2eff"
CM022884.1	RepeatMasker	DNA/hAT-Tip100	16344879	16345321	3235	-	.	ID="RND-1_FAMILY-217";Tend="1306";Tstart="845";shortTE="F";uid="49e65f04-201a-4006-999d-63ef31ee58b4"
CM022884.1	RepeatMasker	Unknown	18351211	18351483	1828	-	.	ID="RND-5_FAMILY-1629";Tend="1208";Tstart="913";shortTE="F";uid="9cb37b49-e96f-48e1-a444-454e01e570e6"
CM022884.1	RepeatMasker	RC/Helitron	4470578	4472064	7097	-	.	ID="RND-6_FAMILY-671";Tend="2156";Tstart="794";shortTE="F";uid="db517e9f-cc51-4dfa-a3b3-806307a7cd66"
CM022884.1	RepeatMasker	DNA/Ginger-2	18148779	18149029	2038	-	.	ID="RND-1_FAMILY-418";Tend="1039";Tstart="790";shortTE="F";uid="f31c4a7c-5eb8-47e9-8214-4786a92a166f"
CM022884.1	RepeatMasker	Unknown	3791989	3792302	667	-	.	ID="RND-3_FAMILY-37";TEgroup="ctg_11%7CRND-3_FAMILY-37%7C4";Tend="1029";Tstart="900";shortTE="F";uid="fa88b4fb-ef95-4617-bcd3-ded7fc329cad"
CM022884.1	RepeatMasker	Unknown	10754606	10754725	481	-	.	ID="RND-1_FAMILY-262";Tend="2271";Tstart="2148";shortTE="F";uid="077f31c0-e8cf-4209-860a-e82b634fede6"
CM022884.1	RepeatMasker	Unknown	8208641	8208853	876	-	.	ID="RND-6_FAMILY-6755";Tend="1227";Tstart="1022";shortTE="F";uid="5b1f9eb8-5535-4440-ad23-65dd28e95b31"
CM022884.1	RepeatMasker	LINE	4249326	4249467	434	-	.	ID="RND-5_FAMILY-54";Tend="1378";Tstart="1237";shortTE="F";uid="c118b50c-7677-4a32-9dc0-9a276897b1a4"
CM022884.1	RepeatMasker	Unknown	14205433	14205934	3462	-	.	ID="RND-6_FAMILY-87";Tend="1468";Tstart="974";shortTE="F";uid="f000fb98-d2f7-4ad9-bddf-2cc4c7d74513"
CM022884.1	RepeatMasker	Unknown	12760087	12760291	669	-	.	ID="RND-1_FAMILY-191";Tend="1633";Tstart="1425";shortTE="F";uid="2a13757d-a534-4eee-9e31-32f7355aae48"
CM022884.1	RepeatMasker	Unknown	14000062	14000887	1211	-	.	ID="REP-6_LMI";Tend="14203";Tstart="13405";shortTE="F";uid="5a23021a-fb12-4a23-b427-540f3e517d1c"
CM022884.1	RepeatMasker	DNA/TcMar-Tc1	16073	16500	3503	-	.	ID="RND-6_FAMILY-1170";Tend="1512";Tstart="1078";shortTE="F";uid="5e5a1840-0753-47e3-867f-38845246645d"
CM022884.1	RepeatMasker	Unknown	5338330	5338676	1479	-	.	ID="RND-2_FAMILY-87";Tend="1233";Tstart="903";shortTE="F";uid="c7785b4d-db23-4d89-bcac-5bfa63fa31db"
CM022884.1	RepeatMasker	Unknown	9066168	9066438	859	-	.	ID="RND-2_FAMILY-87";Tend="1294";Tstart="964";shortTE="F";uid="09e64439-cf2a-41f0-bff8-e24810baa657"
CM022884.1	RepeatMasker	LINE/R1-LOA	5970818	5971121	1228	-	.	ID="RND-4_FAMILY-994";Tend="1187";Tstart="854";shortTE="F";uid="32b0ebef-17c6-42d0-89d9-e482802f423f"
CM022884.1	RepeatMasker	Unknown	13442936	13443223	1793	-	.	ID="RND-6_FAMILY-3656";Tend="1556";Tstart="1226";shortTE="F";uid="5016d496-0f8b-40c1-8639-d2e83c50fa8a"
CM022884.1	RepeatMasker	Unknown	7850515	7851014	3228	-	.	ID="RND-1_FAMILY-49";Tend="1507";Tstart="964";shortTE="F";uid="afaa8f86-a733-4cfa-a13b-9151069f5a38"
CM022884.1	RepeatMasker	Unknown	11749753	11749869	427	-	.	ID="RND-2_FAMILY-238";Tend="986";Tstart="871";shortTE="F";uid="6fc68125-c714-4703-bbb9-5d6487665a87"
CM022884.1	RepeatMasker	Unknown	4708178	4708342	1111	-	.	ID="RND-1_FAMILY-137";Tend="1170";Tstart="988";shortTE="F";uid="125eb504-ee39-4a59-8e4c-1178aef4fbda"
CM022884.1	RepeatMasker	Unknown	2158051	2158304	1794	-	.	ID="RND-1_FAMILY-1045";Tend="1485";Tstart="1235";shortTE="F";uid="b75f093a-cedc-45cb-a849-333e0094d041"
CM022884.1	RepeatMasker	RC/Helitron	17960893	17961050	1414	-	.	ID="RND-4_FAMILY-269";Tend="977";Tstart="820";shortTE="F";uid="692784af-d8de-45c8-9b9c-f80771615b4d"
CM022884.1	RepeatMasker	Unknown	13502825	13503174	962	-	.	ID="RND-6_FAMILY-5252";TEgroup="ctg_11%7CRND-6_FAMILY-5252%7C7";Tend="1037";Tstart="824";shortTE="F";uid="8b861e9c-5ebf-4877-94a8-32d9dc9a88ac"
CM022884.1	RepeatMasker	DNA/TcMar-Tc1	9460295	9460536	1247	-	.	ID="RND-1_FAMILY-698";Tend="1130";Tstart="900";shortTE="F";uid="67e7cfb4-0f5e-47b7-8fc8-281cb1140f90"
CM022884.1	RepeatMasker	Unknown	17289048	17289650	3857	-	.	ID="RND-3_FAMILY-332";Tend="1452";Tstart="917";shortTE="F";uid="f700d4ab-7456-40be-8c59-3e910333af74"
CM022884.1	RepeatMasker	Unknown	10690637	10691236	3575	-	.	ID="RND-5_FAMILY-502";Tend="1525";Tstart="950";shortTE="F";uid="dc80407e-44b4-46c7-8933-274ce520a74d"
CM022884.1	RepeatMasker	Unknown	12993110	12993222	446	-	.	ID="RND-4_FAMILY-1056";Tend="552";Tstart="436";shortTE="F";uid="9697aa67-3869-44fe-8a1a-925984740cd4"
CM022884.1	RepeatMasker	Unknown	257725	258632	3038	-	.	ID="RND-1_FAMILY-262";Tend="1699";Tstart="778";shortTE="F";uid="13a968ee-60ce-4170-bf7d-2513c61ac1d6"
CM022884.1	RepeatMasker	Unknown	10998512	10998644	465	-	.	ID="RND-6_FAMILY-1126";Tend="619";Tstart="480";shortTE="F";uid="4a691504-eca6-4821-a5c1-3285ce5ef60e"
CM022884.1	RepeatMasker	DNA	14453152	14453589	3337	-	.	ID="RND-6_FAMILY-13327";Tend="1372";Tstart="934";shortTE="F";uid="9b7c4eb7-a728-4389-8b4d-6c8f1fcb5de9"
CM022884.1	RepeatMasker	Unknown	12685369	12685545	1332	-	.	ID="RND-5_FAMILY-2398";Tend="1082";Tstart="906";shortTE="F";uid="da26d721-85b7-438b-bc42-22f6d6ebf597"
CM022884.1	RepeatMasker	RC/Helitron	370147	370472	2330	-	.	ID="RND-4_FAMILY-2756";Tend="1364";Tstart="1047";shortTE="F";uid="c88e80ce-b8a8-4697-b02d-28eb03e0fe55"
CM022884.1	RepeatMasker	Satellite	6106449	6106722	1731	-	.	ID="RND-6_FAMILY-5508";Tend="1634";Tstart="1355";shortTE="F";uid="0d00e713-deb7-440e-8dc1-a4cc2a4192e4"
CM022884.1	RepeatMasker	DNA/hAT-Blackjack	8825923	8826063	818	-	.	ID="rnd-1_family-555";Tend="1071";Tstart="965";shortTE="F";uid="f9a4e872-bf26-48eb-8b78-aa6bfe49cbbe"
CM022884.1	RepeatMasker	Unknown	9939879	9940045	602	-	.	ID="RND-1_FAMILY-287";Tend="1156";Tstart="914";shortTE="F";uid="00b5cd4a-a5e3-4b36-93be-f97a758806bc"
CM022884.1	RepeatMasker	SINE/tRNA-RTE	4524921	4525124	929	-	.	ID="RND-1_FAMILY-65";Tend="1196";Tstart="939";shortTE="F";uid="78166333-670d-4165-8434-6a876c331752"
CM022884.1	RepeatMasker	DNA/hAT-Tip100	13074730	13074874	1035	-	.	ID="RND-6_FAMILY-6216";Tend="1317";Tstart="1167";shortTE="F";uid="1eb277c6-7eb6-4432-9559-c4f808b070d8"
CM022884.1	RepeatMasker	Satellite	16358531	16358633	801	-	.	ID="RND-6_FAMILY-577";Tend="1022";Tstart="920";shortTE="F";uid="ad0ae678-c5ac-4b0f-933a-c2861d580ab5"
CM022884.1	RepeatMasker	Unknown	1316893	1317910	4902	-	.	ID="RND-4_FAMILY-1056";Tend="3044";Tstart="1156";shortTE="F";uid="07dd7400-01a8-46fe-8795-9f68933800c8"
CM022884.1	RepeatMasker	RC/Helitron	18054989	18055542	4485	-	.	ID="RND-6_FAMILY-7275";Tend="1512";Tstart="958";shortTE="F";uid="752308ce-fe58-44e4-be06-2d915be140db"
CM022884.1	RepeatMasker	LINE/RTE-BovB	13205072	13206043	6539	-	.	ID="RND-6_FAMILY-2";Tend="1380";Tstart="399";shortTE="F";uid="6a9db134-8923-4a09-9e4a-598bc2382979"
CM022884.1	RepeatMasker	Unknown	5782105	5782583	1828	-	.	ID="RND-1_FAMILY-362";Tend="2128";Tstart="1363";shortTE="F";uid="817ea544-2e4a-491e-93d6-f144e9c4d485"
CM022884.1	RepeatMasker	Unknown	542245	542417	1366	-	.	ID="RND-6_FAMILY-7290";Tend="1074";Tstart="891";shortTE="F";uid="fffc53ce-6df7-4c0e-8f43-f73e420e45ce"
CM022884.1	RepeatMasker	DNA/hAT-Tip100	736786	737046	755	-	.	ID="RND-6_FAMILY-8566";Tend="1389";Tstart="1169";shortTE="F";uid="b9a758a9-36df-4cc0-b334-6b18de868794"
CM022884.1	RepeatMasker	Unknown	698293	698395	401	-	.	ID="RND-1_FAMILY-992";Tend="1211";Tstart="1103";shortTE="F";uid="596a815c-a2f3-4cb9-857d-e8cf698dd6e2"
CM022884.1	RepeatMasker	RC/Helitron	9488789	9489090	976	-	.	ID="RND-6_FAMILY-4124";Tend="1460";Tstart="1156";shortTE="F";uid="a5f0b41c-2b58-4843-ad94-d32783261a38"
CM022884.1	RepeatMasker	LINE/I-Jockey	16932123	16932265	520	-	.	ID="RND-4_FAMILY-1457";Tend="1252";Tstart="1109";shortTE="F";uid="505c0253-d21b-44f2-8dc5-89d5b63af8ed"
CM022884.1	RepeatMasker	RC/Helitron	326081	326192	634	-	.	ID="RND-1_FAMILY-6";Tend="2005";Tstart="1907";shortTE="F";uid="ea9b5a0d-6774-44b5-97b6-617385ff9cda"
CM022884.1	RepeatMasker	Unknown	14860564	14860664	804	-	.	ID="RND-5_FAMILY-806";Tend="1275";Tstart="1175";shortTE="F";uid="3f3f74d3-ae36-4b4f-8d05-96a5c32e5b7e"
CM022884.1	RepeatMasker	DNA	5270630	5270928	2132	-	.	ID="RND-5_FAMILY-3669";Tend="1302";Tstart="999";shortTE="F";uid="694cf602-e585-489a-aca8-80beddc2f071"
CM022884.1	RepeatMasker	Unknown	17696928	17697408	3789	-	.	ID="RND-5_FAMILY-698";Tend="1289";Tstart="805";shortTE="F";uid="89f21bb5-35c5-4b76-aeb9-45365732ce3f"
CM022884.1	RepeatMasker	Satellite	16295279	16295582	1646	-	.	ID="RND-6_FAMILY-46";Tend="1512";Tstart="1194";shortTE="F";uid="e89787b1-e910-4b8c-859b-906b9daa44df"
CM022884.1	RepeatMasker	DNA/TcMar-Tc1	14960777	14960883	846	-	.	ID="RND-6_FAMILY-1542";Tend="2311";Tstart="2205";shortTE="F";uid="34daf295-9536-49cc-bcd8-82f083e7fafa"
CM022884.1	RepeatMasker	LINE/RTE-BovB	5404082	5404190	654	-	.	ID="RND-5_FAMILY-1885";Tend="1177";Tstart="1068";shortTE="F";uid="83eb8f16-1190-4fcd-911b-82d8f73facdf"
CM022884.1	RepeatMasker	Unknown	14591669	14591826	994	-	.	ID="RND-5_FAMILY-336";Tend="2149";Tstart="1992";shortTE="F";uid="83d55812-c02f-4ae0-987e-9b1030269bb4"
CM022884.1	RepeatMasker	SINE/tRNA-RTE	16671599	16671717	831	-	.	ID="RND-4_FAMILY-384";Tend="1176";Tstart="1058";shortTE="F";uid="f1a8d614-8953-4aa0-8acc-30a0e38416f9"
CM022884.1	RepeatMasker	LINE/L2	16126885	16127035	902	-	.	ID="RND-6_FAMILY-3778";Tend="1802";Tstart="1654";shortTE="F";uid="d29bf914-5b79-41d4-9682-9e44d26e9bf6"
CM022884.1	RepeatMasker	Unknown	10744700	10744935	836	-	.	ID="RND-4_FAMILY-560";Tend="1082";Tstart="851";shortTE="F";uid="9ee41eb6-c441-42b7-a81d-aa940d5fec6e"
CM022884.1	RepeatMasker	Unknown	367902	368090	543	-	.	ID="RND-6_FAMILY-4632";Tend="2153";Tstart="2059";shortTE="F";uid="6a8e84c5-be8d-4a07-9e92-43c2e4a9931a"
CM022884.1	RepeatMasker	Satellite	5454377	5454664	1378	-	.	ID="RND-6_FAMILY-577";Tend="1294";Tstart="1001";shortTE="F";uid="1e03ce38-3e19-446a-b573-efc99abd4347"
CM022884.1	RepeatMasker	RC/Helitron	13189272	13189979	4735	-	.	ID="RND-6_FAMILY-2083";Tend="1715";Tstart="970";shortTE="F";uid="febdc3c7-e200-484c-80a8-44667301f5d0"
CM022884.1	RepeatMasker	Unknown	9899277	9899508	739	-	.	ID="RND-4_FAMILY-70";Tend="1290";Tstart="1036";shortTE="F";uid="efb1fcca-0eef-4795-8bba-e3a069f1d93a"
CM022884.1	RepeatMasker	LINE/RTE-BovB	10619716	10619859	595	-	.	ID="RND-5_FAMILY-1885";Tend="1218";Tstart="1095";shortTE="F";uid="812b7a3b-8d52-4d91-af85-940e274e789c"
CM022884.1	RepeatMasker	Unknown	8100160	8100340	1038	-	.	ID="RND-6_FAMILY-4999";Tend="1275";Tstart="1079";shortTE="F";uid="b13c7c78-7768-4ba4-9b67-05e51d3a0234"
CM022884.1	RepeatMasker	Unknown	8642959	8643076	831	-	.	ID="RND-6_FAMILY-197";Tend="701";Tstart="581";shortTE="F";uid="99d1e06e-51b9-4e62-a681-0cd96bd7cc27"
CM022884.1	RepeatMasker	LINE/RTE-BovB	2170139	2170332	606	-	.	ID="RND-6_FAMILY-2";TEgroup="ctg_11%7CRND-6_FAMILY-2%7C1";Tend="1424";Tstart="1347";shortTE="T";uid="b0be2a78-b0bb-460c-b659-b9b6a624e07a"
CM022884.1	RepeatMasker	Unknown	6149340	6149583	1343	-	.	ID="RND-4_FAMILY-71";Tend="1098";Tstart="855";shortTE="F";uid="c2705d63-92a5-44c9-baf0-36b9346a44dd"
CM022884.1	RepeatMasker	Unknown	9702930	9703231	1155	-	.	ID="RND-6_FAMILY-8794";TEgroup="ctg_11%7CRND-6_FAMILY-8794%7C2";Tend="1331";Tstart="878";shortTE="F";uid="714463e0-33c3-442f-853f-6ecb6df7e013"
CM022884.1	RepeatMasker	Unknown	4126658	4127086	3331	-	.	ID="RND-1_FAMILY-152";Tend="1652";Tstart="967";shortTE="F";uid="1fcac8ed-034d-48f6-88f3-9e4fd8732663"
CM022884.1	RepeatMasker	Unknown	6749867	6750040	660	-	.	ID="RND-4_FAMILY-167";Tend="1079";Tstart="938";shortTE="F";uid="abad9e5b-7532-48c6-8ce1-1a5a6eaf5fe9"
CM022884.1	RepeatMasker	Unknown	11625603	11625796	605	-	.	ID="RND-6_FAMILY-9040";Tend="1342";Tstart="1158";shortTE="F";uid="1896a6e8-b1e7-4704-95bc-954130d03a48"
CM022884.1	RepeatMasker	Unknown	663135	663630	3401	-	.	ID="RND-4_FAMILY-132";Tend="1520";Tstart="977";shortTE="F";uid="91cc9b0f-65b4-46b6-ad7d-ab8fba7649d5"
CM022884.1	RepeatMasker	SINE/tRNA-RTE	16266447	16266640	806	-	.	ID="RND-6_FAMILY-1330";Tend="1118";Tstart="927";shortTE="F";uid="314e3b66-a173-42ab-ba57-43021c39287c"
CM022884.1	RepeatMasker	Unknown	863321	863466	753	-	.	ID="RND-1_FAMILY-55";Tend="2348";Tstart="2203";shortTE="F";uid="6d0ca5d7-cfa3-4b5b-8bf5-5fc47c6a5b6d"
CM022884.1	RepeatMasker	LINE/R1-LOA	14071294	14071693	1075	-	.	ID="RND-6_FAMILY-9082";Tend="1927";Tstart="1428";shortTE="F";uid="00b0d44b-c4ce-4f7f-af77-540d1c4f3d8e"
CM022884.1	RepeatMasker	Unknown	13235876	13239228	9388	-	.	ID="RND-6_FAMILY-17595";Tend="1767";Tstart="10";shortTE="F";uid="fa09e9af-b5d1-440c-910e-afbc79479fef"
CM022884.1	RepeatMasker	DNA/Sola-1	9653266	9653582	1647	-	.	ID="RND-6_FAMILY-924";Tend="1472";Tstart="1171";shortTE="F";uid="775a2c51-2901-433d-8c51-07962b57cf66"
CM022884.1	RepeatMasker	DNA/TcMar-Tc1	9302201	9302310	454	-	.	ID="RND-6_FAMILY-783";Tend="1367";Tstart="1256";shortTE="F";uid="e08a2349-4e6d-43df-a29b-169bcd7e6e13"
CM022884.1	RepeatMasker	DNA/hAT-Charlie	1654591	1655247	5114	-	.	ID="RND-6_FAMILY-829";Tend="1468";Tstart="804";shortTE="F";uid="0da8607a-675e-4269-b803-b418886ea755"
CM022884.1	RepeatMasker	Satellite	4673560	4673823	2150	-	.	ID="RND-5_FAMILY-399";Tend="1204";Tstart="941";shortTE="F";uid="6cdef38b-fa03-4f99-9ef4-c8799cd81e5c"
CM022884.1	RepeatMasker	DNA/CMC-Chapaev-3	17423631	17423893	1437	-	.	ID="RND-1_FAMILY-68";Tend="1221";Tstart="899";shortTE="F";uid="b5863bec-8b2a-44df-907e-e923ce7eb55b"
CM022884.1	RepeatMasker	Unknown	16039855	16040165	454	-	.	ID="RND-4_FAMILY-828";TEgroup="ctg_11%7CRND-4_FAMILY-828%7C4";Tend="989";Tstart="881";shortTE="T";uid="53844b59-760e-4c73-9d2d-e9ff0abf5885"
CM022884.1	RepeatMasker	RC/Helitron	18138202	18138325	624	-	.	ID="RND-6_FAMILY-6367";Tend="974";Tstart="833";shortTE="F";uid="08bd951e-472f-43c3-8275-d876f6df7dd3"
CM022884.1	RepeatMasker	DNA/hAT-Tip100	6672518	6672690	841	-	.	ID="rnd-3_family-262";Tend="1114";Tstart="962";shortTE="F";uid="4651ded6-8522-48b8-8140-4af575ff6181"
CM022884.1	RepeatMasker	Unknown	584222	584539	2627	-	.	ID="RND-1_FAMILY-96";Tend="1285";Tstart="958";shortTE="F";uid="1535197e-554d-42f5-84f4-0fa0f11acbb0"
CM022884.1	RepeatMasker	DNA	10853542	10853677	428	-	.	ID="RND-5_FAMILY-3669";Tend="1170";Tstart="1021";shortTE="F";uid="64324f54-f237-41e1-a596-be1500128fb3"
CM022884.1	RepeatMasker	DNA/TcMar-Mariner	3007707	3008323	4836	-	.	ID="RND-1_FAMILY-346";Tend="1690";Tstart="1073";shortTE="F";uid="488277fa-6308-49c7-8c82-1427cc354525"
CM022884.1	RepeatMasker	DNA	17956253	17956715	2512	-	.	ID="RND-1_FAMILY-722";Tend="1348";Tstart="966";shortTE="F";uid="78ccceb9-a92e-4ae9-b214-658eff4dc860"
CM022884.1	RepeatMasker	LINE/R1-LOA	16088811	16089062	1886	-	.	ID="RND-1_FAMILY-768";Tend="352";Tstart="101";shortTE="F";uid="cc343570-5395-4ed5-8f8b-c00d6a6038f9"
CM022884.1	RepeatMasker	Unknown	6731851	6731990	613	-	.	ID="RND-5_FAMILY-1421";Tend="1789";Tstart="1648";shortTE="F";uid="6dc44876-0156-48c5-88b0-f196f8a03abf"
CM022884.1	RepeatMasker	DNA/Academ-1	11684127	11684357	1782	-	.	ID="RND-1_FAMILY-347";Tend="918";Tstart="695";shortTE="F";uid="7c4edd68-2a7b-4abc-b81c-8d06a210a0af"
CM022884.1	RepeatMasker	Unknown	14121963	14122184	954	-	.	ID="RND-4_FAMILY-337";Tend="1181";Tstart="991";shortTE="F";uid="09c5c788-ebba-454e-becc-d6fc0f1804b0"
CM022884.1	RepeatMasker	Unknown	3338393	3338529	435	-	.	ID="RND-6_FAMILY-370";Tend="1938";Tstart="1804";shortTE="F";uid="3426be58-63b1-4f67-a2f1-c9c1b9bd679a"
CM022884.1	RepeatMasker	Unknown	14776234	14776425	564	-	.	ID="RND-1_FAMILY-191";Tend="2001";Tstart="1817";shortTE="F";uid="fd5cac86-e544-425f-8076-9f6cc6250914"
CM022884.1	RepeatMasker	SINE/tRNA-RTE	3309644	3309785	595	-	.	ID="RND-4_FAMILY-384";Tend="1019";Tstart="898";shortTE="F";uid="805a71db-d92b-4b99-b5c2-75143c8cb7b5"
CM022884.1	RepeatMasker	Unknown	4057226	4057402	996	-	.	ID="RND-6_FAMILY-8384";Tend="1303";Tstart="1135";shortTE="F";uid="57318ea4-a371-4d79-89fc-5d9c15a710aa"
CM022884.1	RepeatMasker	DNA/hAT-Tip100	10520230	10520514	1578	-	.	ID="RND-4_FAMILY-13";Tend="1150";Tstart="862";shortTE="F";uid="9664977c-e70b-42c6-8f1c-166063d04ee5"
CM022884.1	RepeatMasker	Unknown	11626621	11626786	903	-	.	ID="RND-1_FAMILY-137";Tend="1179";Tstart="980";shortTE="F";uid="5a1f2677-de79-43c7-9809-7269fa6029fe"
CM022884.1	RepeatMasker	Unknown	3644459	3644679	922	-	.	ID="RND-6_FAMILY-1688";Tend="1511";Tstart="1300";shortTE="F";uid="8b83fb2e-9d08-40f7-acfc-c0fea489f344"
CM022884.1	RepeatMasker	Unknown	4442124	4442306	1240	-	.	ID="RND-6_FAMILY-2909";Tend="3072";Tstart="2886";shortTE="F";uid="4e6757da-4565-40db-9669-9df2e131a7e3"
CM022884.1	RepeatMasker	Unknown	14282249	14282368	579	-	.	ID="RND-1_FAMILY-262";Tend="2271";Tstart="2151";shortTE="F";uid="5efc494a-9dea-4b34-b875-1d0a069db134"
CM022884.1	RepeatMasker	Satellite	17887526	17887798	984	-	.	ID="RND-6_FAMILY-46";Tend="1475";Tstart="1231";shortTE="F";uid="4497abf2-410b-4e79-b6dc-5d1a9eee4452"
CM022884.1	RepeatMasker	Unknown	6711057	6711247	1151	-	.	ID="RND-1_FAMILY-66";Tend="1136";Tstart="938";shortTE="F";uid="fcd04967-4cbe-4578-b211-f2cc527ad5cc"
CM022884.1	RepeatMasker	RC/Helitron	16295956	16296096	740	-	.	ID="RND-1_FAMILY-170";Tend="2239";Tstart="2085";shortTE="F";uid="c025a977-a897-481b-a8f1-a04af31ea916"
CM022884.1	RepeatMasker	Unknown	16035083	16035321	1562	-	.	ID="RND-1_FAMILY-422";Tend="1041";Tstart="809";shortTE="F";uid="42a6ef4c-9032-4148-a2a7-4b5d879e923b"
CM022884.1	RepeatMasker	RC/Helitron	15342351	15342988	4451	-	.	ID="RND-5_FAMILY-848";Tend="1596";Tstart="910";shortTE="F";uid="9a27146e-258e-4a3b-b2b8-636bf6eb6d64"
CM022884.1	RepeatMasker	Unknown	11174214	11174814	3461	-	.	ID="RND-2_FAMILY-238";Tend="2179";Tstart="1501";shortTE="F";uid="8565d9df-87ae-4dfa-a595-396c8fce2cf4"
CM022884.1	RepeatMasker	LTR/Gypsy	15370903	15371471	3228	-	.	ID="RND-5_FAMILY-481";Tend="1573";Tstart="943";shortTE="F";uid="bf050087-340b-4b01-872c-1ba0c5939c0d"
CM022884.1	RepeatMasker	Unknown	11389520	11389720	524	-	.	ID="RND-6_FAMILY-11280";Tend="240";Tstart="32";shortTE="F";uid="3daaaaa8-9602-4549-8e0f-cbb45bfdbace"
CM022884.1	RepeatMasker	Unknown	7142328	7142458	406	-	.	ID="RND-6_FAMILY-399";Tend="1321";Tstart="1162";shortTE="F";uid="f57e817a-6c33-452d-b710-005e4a51f17c"
CM022884.1	RepeatMasker	Unknown	9356041	9356187	792	-	.	ID="RND-4_FAMILY-560";Tend="1030";Tstart="878";shortTE="F";uid="8447b6be-864a-4bb9-8902-20ed7e9b8376"
CM022884.1	RepeatMasker	Unknown	18224298	18224808	3081	-	.	ID="RND-4_FAMILY-132";Tend="1512";Tstart="981";shortTE="F";uid="9d822e49-605c-41ad-b312-59cb82013604"
CM022884.1	RepeatMasker	DNA/hAT-Charlie	7225319	7225530	790	-	.	ID="RND-6_FAMILY-2166";Tend="1401";Tstart="1200";shortTE="F";uid="26c2a873-240a-4891-a8b0-fe30dcc8c250"
CM022884.1	RepeatMasker	Unknown	4272977	4273241	1524	-	.	ID="RND-1_FAMILY-39";Tend="1376";Tstart="1093";shortTE="F";uid="e699b27c-7c40-416c-aaf3-094d6c632e4f"
CM022884.1	RepeatMasker	Unknown	9401528	9402026	3298	-	.	ID="RND-6_FAMILY-232";Tend="1519";Tstart="1022";shortTE="F";uid="bd5f1ba1-4a6e-4796-9dbd-97c1c1b92577"
CM022884.1	RepeatMasker	DNA/Kolobok-T2	13006116	13006222	863	-	.	ID="RND-1_FAMILY-20";Tend="1291";Tstart="1185";shortTE="F";uid="98670328-d0ae-4b61-9e4f-a1f05764f9b5"
CM022884.1	RepeatMasker	DNA/hAT-Tip100	2237814	2238046	701	-	.	ID="RND-3_FAMILY-262";Tend="1028";Tstart="825";shortTE="F";uid="3098ad99-6f13-4f4e-83c2-733a39bae22a"
CM022884.1	RepeatMasker	Unknown	3682751	3682901	750	-	.	ID="RND-5_FAMILY-1010";Tend="1110";Tstart="985";shortTE="F";uid="5d6d93f5-db1f-46b8-9c70-aed01c27a09f"
CM022884.1	RepeatMasker	Unknown	5516526	5516859	543	-	.	ID="RND-1_FAMILY-191";TEgroup="ctg_11%7CRND-1_FAMILY-191%7C3";Tend="1714";Tstart="1384";shortTE="F";uid="24c430b4-633f-44b6-933c-41a395a25e26"
CM022884.1	RepeatMasker	RC/Helitron	7630961	7631091	1115	-	.	ID="RND-2_FAMILY-149";Tend="1078";Tstart="948";shortTE="F";uid="d3ca26a3-c848-4e40-985e-f55eb394a7e9"
CM022884.1	RepeatMasker	LINE/RTE-BovB	16438900	16439488	4668	-	.	ID="RND-1_FAMILY-75";Tend="1732";Tstart="1141";shortTE="F";uid="3ea27459-fe76-4fe0-83b6-c5625f5099e7"
CM022884.1	RepeatMasker	LINE/RTE-BovB	5454650	5454908	1379	-	.	ID="RND-5_FAMILY-1885";Tend="1217";Tstart="903";shortTE="F";uid="0d95afd9-13eb-4551-a021-67475ed3d851"
CM022884.1	RepeatMasker	LINE/RTE-BovB	3877825	3878203	2712	-	.	ID="RND-6_FAMILY-2";Tend="1807";Tstart="1429";shortTE="F";uid="efdae634-93fd-4361-a8c3-557e3b6f8fec"
CM022884.1	RepeatMasker	Unknown	9701280	9701405	553	-	.	ID="RND-1_FAMILY-99";Tend="1104";Tstart="994";shortTE="F";uid="fa51c52e-f57a-4a0b-ae84-63bb09273039"
CM022884.1	RepeatMasker	DNA/hAT-Charlie	18172325	18172477	1074	-	.	ID="RND-1_FAMILY-458";Tend="1025";Tstart="877";shortTE="F";uid="a9a7a2a5-84ac-456d-8675-8e29a8c2120d"
CM022884.1	RepeatMasker	DNA/hAT-Tip100	3144486	3144707	1157	-	.	ID="RND-3_FAMILY-262";Tend="1028";Tstart="810";shortTE="F";uid="77f58b89-b651-4590-9d9e-e747b4c4f460"
CM022884.1	RepeatMasker	RC/Helitron	8686491	8686601	517	-	.	ID="HELITRON-N7_PXU";Tend="110";Tstart="1";shortTE="F";uid="974d3985-c710-4855-a60b-af4af5cf4f82"
CM022884.1	RepeatMasker	Unknown	18649239	18649456	1433	-	.	ID="RND-1_FAMILY-375";Tend="1092";Tstart="886";shortTE="F";uid="351287cc-9b15-4238-9098-986ace1de24f"
CM022884.1	RepeatMasker	DNA/TcMar-Tc1	12737179	12737401	482	-	.	ID="MARINER-6_HSAL";Tend="1299";Tstart="1082";shortTE="F";uid="bfcac17a-06a2-4f1c-960b-b32e9c8943b2"
CM022884.1	RepeatMasker	LINE/RTE-BovB	3208143	3208407	1504	-	.	ID="RND-5_FAMILY-1885";Tend="1220";Tstart="913";shortTE="F";uid="da040732-4993-469a-b2d6-e47c46763a70"
CM022884.1	RepeatMasker	Unknown	15513648	15513829	1362	-	.	ID="RND-1_FAMILY-66";Tend="1141";Tstart="963";shortTE="F";uid="3508af7f-de62-441b-9603-d0a80b288101"
CM022884.1	RepeatMasker	DNA/TcMar-Tc1	15884666	15884910	1778	-	.	ID="RND-1_FAMILY-423";Tend="1693";Tstart="1461";shortTE="F";uid="6092c8a5-bdda-450c-9ae8-8b87e904d59f"
CM022884.1	RepeatMasker	LINE/L2	18321741	18321972	1510	-	.	ID="RND-4_FAMILY-1748";Tend="2507";Tstart="2284";shortTE="F";uid="bfca234d-d283-4f21-98e8-658de1f6d77b"
CM022884.1	RepeatMasker	Unknown	1264892	1265104	448	-	.	ID="RND-6_FAMILY-1216";Tend="1053";Tstart="892";shortTE="F";uid="065c860e-e81b-4ac7-a246-0f51fa96be5b"
CM022884.1	RepeatMasker	DNA/CMC-Chapaev-3	382353	382778	2071	-	.	ID="RND-6_FAMILY-2378";Tend="1290";Tstart="836";shortTE="F";uid="3055c71c-63c3-45e1-a6c9-272d2a30b697"
CM022884.1	RepeatMasker	DNA/TcMar-Tc1	6915902	6916029	405	-	.	ID="RND-5_FAMILY-1880";TEgroup="ctg_11%7CRND-5_FAMILY-1880%7C3";Tend="1658";Tstart="1600";shortTE="T";uid="f550c306-1094-41ed-a24c-81d9e2a040ac"
CM022884.1	RepeatMasker	Satellite	11929525	11929709	839	-	.	ID="RND-3_FAMILY-672";Tend="1128";Tstart="932";shortTE="F";uid="2873e732-d069-4d59-8b2a-bbd3252c4d0e"
CM022884.1	RepeatMasker	Unknown	12302078	12302263	1221	-	.	ID="RND-1_FAMILY-66";Tend="1112";Tstart="937";shortTE="F";uid="139aa107-8c27-49d0-8107-7c1ba8b9e3cb"
CM022884.1	RepeatMasker	Unknown	502801	503512	5384	-	.	ID="RND-1_FAMILY-208";Tend="1720";Tstart="944";shortTE="F";uid="400f1681-07ff-4621-af4a-2aa786f62abf"
CM022884.1	RepeatMasker	LINE/RTE-BovB	9547708	9547871	774	-	.	ID="RND-6_FAMILY-380";Tend="1028";Tstart="861";shortTE="F";uid="6eaf4e17-da2b-4992-a8f0-da226de60ba6"
CM022884.1	RepeatMasker	Unknown	13734962	13735158	864	-	.	ID="RND-5_FAMILY-811";TEgroup="ctg_11%7CRND-5_FAMILY-811%7C1";Tend="1136";Tstart="1025";shortTE="F";uid="a440b084-81cb-40fe-b027-7f4f9486180b"
CM022884.1	RepeatMasker	Unknown	743022	743211	637	-	.	ID="RND-1_FAMILY-90";TEgroup="ctg_11%7CRND-1_FAMILY-90%7C1";Tend="906";Tstart="761";shortTE="T";uid="3f9221bc-8c14-4d74-a9e4-b7623bc8e8ed"
CM022884.1	RepeatMasker	Unknown	15331214	15331555	2788	-	.	ID="RND-5_FAMILY-806";Tend="1275";Tstart="912";shortTE="F";uid="3ce5faf2-8bfd-4ff4-8e3d-e84bb5a16a7b"
CM022884.1	RepeatMasker	RC/Helitron	16755640	16755782	1116	-	.	ID="RND-5_FAMILY-688";Tend="1065";Tstart="927";shortTE="F";uid="1607bcca-57c1-42f8-8146-06148bbbd071"
CM022884.1	RepeatMasker	Unknown	12972007	12972363	1424	-	.	ID="RND-4_FAMILY-737";Tend="1156";Tstart="778";shortTE="F";uid="6026f0f3-8ec0-4882-bff6-efed42f829bc"
CM022884.1	RepeatMasker	DNA/hAT-Tip100	7198496	7199002	3706	-	.	ID="RND-1_FAMILY-209";Tend="1368";Tstart="861";shortTE="F";uid="0c2c94ba-c77a-4c83-91e9-0908722cf041"
CM022884.1	RepeatMasker	LINE/Penelope	16052164	16052488	536	-	.	ID="RND-1_FAMILY-923";TEgroup="ctg_11%7CRND-1_FAMILY-923%7C9";Tend="1480";Tstart="1324";shortTE="F";uid="2d4e6a3d-9b2f-4009-a39c-b31c4e4a40fa"
CM022884.1	RepeatMasker	Unknown	9938988	9939131	827	-	.	ID="RND-5_FAMILY-2398";Tend="986";Tstart="820";shortTE="F";uid="94a0ce80-6e04-4f98-b16e-fd40d495d314"
CM022884.1	RepeatMasker	RC/Helitron	12269858	12270234	1987	-	.	ID="RND-6_FAMILY-2083";Tend="1728";Tstart="1314";shortTE="F";uid="d04026eb-09aa-4157-8215-82aedce7466e"
CM022884.1	RepeatMasker	Unknown	16617841	16618062	962	-	.	ID="RND-6_FAMILY-2404";Tend="992";Tstart="783";shortTE="F";uid="a6b679ce-76a7-4c0f-9667-05c6d0f8e22b"
CM022884.1	RepeatMasker	Unknown	6843046	6843320	1740	-	.	ID="RND-2_FAMILY-87";Tend="1221";Tstart="945";shortTE="F";uid="5352d8c5-6c0f-4dc4-9e76-b150c6392db3"
CM022884.1	RepeatMasker	LINE/CR1	27167	27565	3101	-	.	ID="RND-5_FAMILY-3442";Tend="1468";Tstart="1065";shortTE="F";uid="1e40b02a-9eb7-4c48-8ea5-de067fd8c007"
CM022884.1	RepeatMasker	DNA/hAT-Charlie	452502	452693	1103	-	.	ID="RND-2_FAMILY-110";Tend="1159";Tstart="927";shortTE="F";uid="a9e9e66e-3642-41ab-a897-e3e0670fa360"
CM022884.1	RepeatMasker	RC/Helitron	8598835	8598947	793	-	.	ID="RND-6_FAMILY-707";Tend="1460";Tstart="1348";shortTE="F";uid="f5cd4c4f-63be-4cc0-83ba-d49e17f4660c"
CM022884.1	RepeatMasker	RC/Helitron	10126694	10126940	1728	-	.	ID="RND-4_FAMILY-2756";Tend="1367";Tstart="1110";shortTE="F";uid="70d3a0d3-21cc-45f8-8310-e75e2a91ba13"
CM022884.1	RepeatMasker	Unknown	10725014	10725193	718	-	.	ID="RND-6_FAMILY-222";TEgroup="ctg_11%7CRND-6_FAMILY-222%7C3";Tend="1545";Tstart="1459";shortTE="T";uid="990e7976-3201-4030-b520-20ab4d073575"
CM022884.1	RepeatMasker	Unknown	3950781	3950932	806	-	.	ID="RND-5_FAMILY-2891";Tend="1349";Tstart="1204";shortTE="F";uid="40722bd2-61a7-4f92-977c-a60e4c1b0931"
CM022884.1	RepeatMasker	Unknown	7210095	7210218	788	-	.	ID="RND-6_FAMILY-6615";Tend="1067";Tstart="908";shortTE="F";uid="3576e04a-d4f1-4b2a-8bfa-d455bac6f59d"
CM022884.1	RepeatMasker	Unknown	13495731	13496080	2386	-	.	ID="RND-1_FAMILY-86";Tend="1204";Tstart="851";shortTE="F";uid="0d4f9a5d-fb5b-4869-96f5-98d7f16ef576"
CM022884.1	RepeatMasker	DNA/TcMar-Tc1	12158515	12158650	468	-	.	ID="MARINER-6_HSAL";Tend="1141";Tstart="1006";shortTE="F";uid="848f59fd-9dee-4e28-adac-d604b0e33c01"
CM022884.1	RepeatMasker	DNA/TcMar-Mariner	17378720	17379338	3492	-	.	ID="RND-1_FAMILY-380";Tend="1339";Tstart="585";shortTE="F";uid="c5940ef3-56f1-46b5-81d0-d524a4f1a688"
CM022884.1	RepeatMasker	LINE/RTE-RTE	11303964	11304349	2613	-	.	ID="RND-6_FAMILY-210";Tend="1034";Tstart="630";shortTE="F";uid="dc836f92-b4d8-47d8-a34d-3043083a8dd9"
CM022884.1	RepeatMasker	RC/Helitron	18296288	18296529	1519	-	.	ID="RND-6_FAMILY-4124";Tend="1474";Tstart="1226";shortTE="F";uid="c56a0b25-e057-4ba1-a7a6-f561bf7dfdc1"
CM022884.1	RepeatMasker	Satellite	8348038	8348184	718	-	.	ID="RND-6_FAMILY-577";Tend="904";Tstart="763";shortTE="F";uid="c00e537c-d2c1-4749-a661-a82ac90d0ac9"
CM022884.1	RepeatMasker	Unknown	7199390	7199555	772	-	.	ID="RND-2_FAMILY-22";Tend="1139";Tstart="972";shortTE="F";uid="e87b0711-7f7d-4690-84ce-2a72ed8a959f"
CM022884.1	RepeatMasker	Unknown	4873985	4874299	2055	-	.	ID="RND-3_FAMILY-254";Tend="1251";Tstart="952";shortTE="F";uid="1aafd916-9b1f-448c-87cb-0e75e7db39eb"
CM022884.1	RepeatMasker	SINE/tRNA-RTE	3338544	3338815	749	-	.	ID="RND-4_FAMILY-384";Tend="1148";Tstart="821";shortTE="F";uid="ff452ed6-aa85-4cc7-b49e-e988ca5d79e3"
CM022884.1	RepeatMasker	DNA/hAT-Blackjack	9532289	9532570	1839	-	.	ID="RND-6_FAMILY-1997";Tend="1415";Tstart="1128";shortTE="F";uid="a8002d68-1ecb-4844-8cc9-43b7303eaa11"
CM022884.1	RepeatMasker	DNA/hAT-Blackjack	8662327	8662511	4247	-	.	ID="RND-1_FAMILY-555";Tend="1562";Tstart="801";shortTE="F";uid="1b7fb18e-2d4b-45e0-89f7-8e2991b7a640"
CM022884.1	RepeatMasker	DNA/hAT-Tip100	17316861	17317002	802	-	.	ID="rnd-5_family-697";Tend="1138";Tstart="981";shortTE="F";uid="4eecc7b9-e837-40d0-9b35-74d1edbe7d68"
CM022884.1	RepeatMasker	LINE/CR1	1517324	1517441	486	-	.	ID="RND-5_FAMILY-303";Tend="387";Tstart="268";shortTE="F";uid="a1bc4bf6-d704-4c5c-a996-5290e4361cc3"
CM022884.1	RepeatMasker	Unknown	2268596	2268898	2004	-	.	ID="RND-6_FAMILY-7290";Tend="1420";Tstart="1161";shortTE="F";uid="d5ece20a-51f9-4dd1-b3c2-39d5dcb2bb2b"
CM022884.1	RepeatMasker	LINE/RTE-BovB	10497895	10498174	431	-	.	ID="RND-6_FAMILY-2277";TEgroup="ctg_11%7CRND-6_FAMILY-2277%7C1";Tend="1258";Tstart="1103";shortTE="F";uid="3d0f3d15-cf1c-4ce1-bfd6-1138e9c7a9c5"
CM022884.1	RepeatMasker	Unknown	15562031	15562181	567	-	.	ID="RND-6_FAMILY-3679";Tend="1707";Tstart="1550";shortTE="F";uid="b975db2c-9430-4f1d-ad43-156928fecb5a"
CM022884.1	RepeatMasker	Unknown	15011523	15011818	1890	-	.	ID="RND-6_FAMILY-7290";Tend="1424";Tstart="1135";shortTE="F";uid="b7f8a58d-13ba-4b21-a73e-f7511d82dee2"
CM022884.1	RepeatMasker	DNA/hAT-Ac	15954170	15954404	1426	-	.	ID="RND-1_FAMILY-69";Tend="1080";Tstart="834";shortTE="F";uid="ac5919a4-89b8-4790-8d31-56eda4160dba"
CM022884.1	RepeatMasker	Unknown	17669023	17669235	1095	-	.	ID="RND-6_FAMILY-7290";Tend="1407";Tstart="1204";shortTE="F";uid="d3475f69-c9de-4be0-a5ef-904b6e3e3507"
CM022884.1	RepeatMasker	RC/Helitron	14854486	14854678	417	-	.	ID="RND-1_FAMILY-496";Tend="1219";Tstart="1019";shortTE="F";uid="128c766a-0fe6-453f-a434-b883f5fb2a3d"
CM022884.1	RepeatMasker	Unknown	15315270	15315408	662	-	.	ID="RND-1_FAMILY-213";Tend="1119";Tstart="974";shortTE="F";uid="cad60d5b-2693-4eb5-934e-1b395b526bdb"
CM022884.1	RepeatMasker	Satellite	6353264	6353393	563	-	.	ID="RND-6_FAMILY-577";Tend="1028";Tstart="897";shortTE="F";uid="4c650176-12de-46c1-8161-547d131cb248"
CM022884.1	RepeatMasker	DNA/TcMar-Tc1	14377031	14377186	1264	-	.	ID="RND-6_FAMILY-514";Tend="1196";Tstart="1035";shortTE="F";uid="20ce9154-bdd0-4249-9ed0-3525465406ec"
CM022884.1	RepeatMasker	Unknown	524157	525895	6733	-	.	ID="RND-1_FAMILY-635";Tend="2653";Tstart="924";shortTE="F";uid="ca051560-deb7-4e9c-a735-8fffb542074c"
CM022884.1	RepeatMasker	Unknown	14386446	14386646	716	-	.	ID="RND-3_FAMILY-37";Tend="1134";Tstart="912";shortTE="F";uid="6930268d-9e00-41b6-bada-3f1d83cd3ac4"
CM022884.1	RepeatMasker	SINE/tRNA-RTE	4451812	4451927	885	-	.	ID="RND-1_FAMILY-65";Tend="1011";Tstart="896";shortTE="F";uid="d50d5a32-9472-464a-8a98-dd40328d2cfd"
CM022884.1	RepeatMasker	RC/Helitron	6693968	6694266	825	-	.	ID="RND-4_FAMILY-269";Tend="1776";Tstart="1449";shortTE="F";uid="366faf20-cd2e-4911-bcae-71a50f5f081d"
CM022884.1	RepeatMasker	SINE/tRNA-RTE	4562711	4562933	1251	-	.	ID="RND-1_FAMILY-48";Tend="1115";Tstart="889";shortTE="F";uid="4ab28beb-8e95-48bb-b953-2e034e1c916e"
CM022884.1	RepeatMasker	Unknown	1966332	1966667	1620	-	.	ID="RND-1_FAMILY-124";Tend="1582";Tstart="1285";shortTE="F";uid="21704c66-79f4-423b-b3ba-20cdbd7e7122"
CM022884.1	RepeatMasker	Unknown	5433842	5434008	1304	-	.	ID="RND-1_FAMILY-219";Tend="1054";Tstart="888";shortTE="F";uid="bb385c6f-5d84-4fe9-a66c-5a1eea8c31ec"
CM022884.1	RepeatMasker	LINE/RTE-BovB	8269314	8269513	544	-	.	ID="RND-1_FAMILY-30";TEgroup="ctg_11%7CRND-1_FAMILY-30%7C15";Tend="916";Tstart="827";shortTE="T";uid="90dc5081-9d8e-4117-81f5-8bd24be12450"
CM022884.1	RepeatMasker	Unknown	15105543	15105688	487	-	.	ID="RND-4_FAMILY-132";Tend="1514";Tstart="1357";shortTE="F";uid="326f9b3e-e730-46d3-9ef9-be3c60c8c346"
CM022884.1	RepeatMasker	Unknown	13431129	13431558	3032	-	.	ID="RND-6_FAMILY-1527";Tend="1308";Tstart="877";shortTE="F";uid="d164f913-e28b-4ab3-ad41-9dc185fa1d2d"
CM022884.1	RepeatMasker	Unknown	18050337	18050477	644	-	.	ID="RND-1_FAMILY-337";Tend="1018";Tstart="921";shortTE="F";uid="206ea587-62d8-49a7-99bc-9ee45188f1ff"
CM022884.1	RepeatMasker	Unknown	17220100	17220240	980	-	.	ID="RND-1_FAMILY-86";Tend="1200";Tstart="1041";shortTE="F";uid="20451d02-79ea-4752-8eb7-804b460d82d0"
CM022884.1	RepeatMasker	DNA/TcMar-Tc1	8538003	8538529	4221	-	.	ID="RND-1_FAMILY-971";Tend="2016";Tstart="1477";shortTE="F";uid="8f90159f-ba1a-4207-8f71-c945b4530f68"
CM022884.1	RepeatMasker	Unknown	5270966	5272070	8006	-	.	ID="RND-1_FAMILY-109";Tend="1879";Tstart="793";shortTE="F";uid="bc1ee65b-ed70-467c-96b6-c6fbc22c2609"
CM022884.1	RepeatMasker	LINE/RTE-BovB	16894110	16894283	619	-	.	ID="RND-5_FAMILY-1885";TEgroup="ctg_11%7CRND-5_FAMILY-1885%7C20";Tend="1004";Tstart="904";shortTE="T";uid="bd9c1e89-a76c-465a-b728-b8f394a37967"
CM022884.1	RepeatMasker	Unknown	4458694	4458794	446	-	.	ID="RND-1_FAMILY-99";Tend="1058";Tstart="965";shortTE="F";uid="115c50f6-b678-459d-83f6-f013a009cf51"
CM022884.1	RepeatMasker	Unknown	1749735	1750291	2735	-	.	ID="RND-6_FAMILY-1527";TEgroup="ctg_11%7CRND-6_FAMILY-1527%7C3";Tend="1251";Tstart="911";shortTE="F";uid="7be5c00e-58f0-4332-9803-9d4b92bb4f36"
CM022884.1	RepeatMasker	RC/Helitron	7921507	7921636	430	-	.	ID="RND-1_FAMILY-193";Tend="1947";Tstart="1817";shortTE="F";uid="38a17fb4-b061-4735-967a-57930044744b"
CM022884.1	RepeatMasker	DNA/TcMar-Mariner	16778811	16779021	1596	-	.	ID="RND-1_FAMILY-346";Tend="1687";Tstart="1484";shortTE="F";uid="810a7e17-2302-495e-8f60-a16731774609"
CM022884.1	RepeatMasker	Unknown	7278393	7278584	1297	-	.	ID="RND-6_FAMILY-713";Tend="897";Tstart="714";shortTE="F";uid="511ee405-ebce-4a8f-b635-38bd7af79dcc"
CM022884.1	RepeatMasker	Unknown	4406450	4406607	888	-	.	ID="RND-5_FAMILY-1425";Tend="792";Tstart="636";shortTE="F";uid="11eacaa7-e1cc-4f93-97d0-5b420dd1fa22"
CM022884.1	RepeatMasker	Satellite	16956557	16957005	2135	-	.	ID="RND-6_FAMILY-46";Tend="1440";Tstart="935";shortTE="F";uid="36220aa4-868f-40f0-8b33-8d479327ac38"
CM022884.1	RepeatMasker	Unknown	13263752	13264010	778	-	.	ID="RND-1_FAMILY-191";Tend="1011";Tstart="735";shortTE="F";uid="213648ff-d3ee-41dc-a24e-f42c8654854b"
CM022884.1	RepeatMasker	Unknown	7985660	7985791	869	-	.	ID="RND-1_FAMILY-116";Tend="1095";Tstart="963";shortTE="F";uid="b70b9ac2-f33d-445b-a3a1-ab815eac8e26"
CM022884.1	RepeatMasker	Unknown	5598486	5599009	2587	-	.	ID="RND-1_FAMILY-865";Tend="1210";Tstart="701";shortTE="F";uid="0c0b61ca-b0b1-437f-a365-0554fd8769d3"
CM022884.1	RepeatMasker	RC/Helitron	4449588	4449917	784	-	.	ID="RND-1_FAMILY-496";Tend="1273";Tstart="950";shortTE="F";uid="562bfb90-2cc9-4bc3-b9d8-54461edefd45"
CM022884.1	RepeatMasker	SINE/tRNA-RTE	4504903	4505214	2062	-	.	ID="RND-4_FAMILY-632";Tend="1126";Tstart="794";shortTE="F";uid="c77f5eb1-5cb4-409e-b6cf-05725cfba5e2"
CM022884.1	RepeatMasker	Unknown	8291954	8292236	1089	-	.	ID="RND-5_FAMILY-28";Tend="1187";Tstart="894";shortTE="F";uid="f581345e-a41b-4442-b640-614fc4bdd4ac"
CM022884.1	RepeatMasker	Unknown	12209856	12210048	1347	-	.	ID="RND-1_FAMILY-188";Tend="997";Tstart="800";shortTE="F";uid="644defd8-ed87-46e6-bc31-3d4ea21e8ce4"
CM022884.1	RepeatMasker	Satellite	17022577	17022729	971	-	.	ID="RND-6_FAMILY-577";Tend="1332";Tstart="1187";shortTE="F";uid="206bba54-161f-4908-83a2-8bd3a2754d11"
CM022884.1	RepeatMasker	Unknown	11004804	11005430	4317	-	.	ID="RND-1_FAMILY-497";Tend="1568";Tstart="915";shortTE="F";uid="df9d82c1-1a0f-4415-8d6e-aee4f74781b5"
CM022884.1	RepeatMasker	Unknown	1480035	1480541	438	-	.	ID="RND-6_FAMILY-158";TEgroup="ctg_11%7CRND-6_FAMILY-158%7C1";Tend="2778";Tstart="2569";shortTE="F";uid="08dcea4e-8919-4fb9-931f-6ed6084a69c2"
CM022884.1	RepeatMasker	Unknown	17947484	17947657	1262	-	.	ID="RND-1_FAMILY-42";Tend="1773";Tstart="1612";shortTE="F";uid="0b211546-ae7d-43e5-bfb7-389706e30c3e"
CM022884.1	RepeatMasker	Unknown	15712264	15712663	790	-	.	ID="RND-3_FAMILY-316";Tend="1537";Tstart="1063";shortTE="F";uid="3d72b725-3c5b-4e8b-bff5-c3ea587747af"
CM022884.1	RepeatMasker	LINE/I-Jockey	18181930	18182156	500	-	.	ID="TART_DV";Tend="2959";Tstart="2739";shortTE="F";uid="36a73e53-c47d-45ed-b2f9-dc7fd23340ee"
CM022884.1	RepeatMasker	RC/Helitron	1047670	1047878	742	-	.	ID="RND-1_FAMILY-717";Tend="1286";Tstart="1000";shortTE="F";uid="6f972d5d-6a0c-4258-8e44-8d0eb32a0361"
CM022884.1	RepeatMasker	RC/Helitron	12799444	12799555	507	-	.	ID="RND-1_FAMILY-314";Tend="364";Tstart="252";shortTE="F";uid="3c508e7c-4aa8-4d3b-92ac-167c5450252d"
CM022884.1	RepeatMasker	LINE/L2	10659820	10660166	1809	-	.	ID="RND-6_FAMILY-2711";Tend="1419";Tstart="1067";shortTE="F";uid="b1f5840a-4436-495f-96d2-f2da3595ac0b"
CM022884.1	RepeatMasker	Unknown	1305474	1305709	1916	-	.	ID="RND-1_FAMILY-323";Tend="1838";Tstart="1602";shortTE="F";uid="8f482c54-701d-4892-9767-c8fd22db640a"
CM022884.1	RepeatMasker	SINE/tRNA-RTE	35767	36028	1515	-	.	ID="RND-4_FAMILY-632";Tend="1091";Tstart="795";shortTE="F";uid="f04684b2-fa79-488f-abd8-5aa521c0e011"
CM022884.1	RepeatMasker	LINE/I-Jockey	3537134	3537313	452	-	.	ID="RND-4_FAMILY-1457";Tend="1019";Tstart="880";shortTE="F";uid="551acd0a-371e-4cf7-92b7-90bb9e646c2f"
CM022884.1	RepeatMasker	Unknown	15835179	15835438	534	-	.	ID="RND-4_FAMILY-209";Tend="1512";Tstart="1235";shortTE="F";uid="4337b500-9dcd-4412-a987-263f7b6aa2b8"
CM022884.1	RepeatMasker	Unknown	5276723	5276894	1206	-	.	ID="RND-5_FAMILY-277";Tend="1864";Tstart="1693";shortTE="F";uid="f63e4af0-e6f3-4a25-bd1f-4ee4a592e20e"
CM022884.1	RepeatMasker	Unknown	13977059	13977309	1834	-	.	ID="RND-6_FAMILY-7290";Tend="1408";Tstart="1152";shortTE="F";uid="7fd66a6b-9da3-4b27-82e9-929001a21775"
CM022884.1	RepeatMasker	Unknown	17622446	17622678	1645	-	.	ID="RND-6_FAMILY-7290";Tend="1399";Tstart="1166";shortTE="F";uid="31e16c81-c022-4ae1-a870-a9f17ace7b2d"
CM022884.1	RepeatMasker	RC/Helitron	7009586	7010046	1549	-	.	ID="RND-4_FAMILY-2756";Tend="1375";Tstart="921";shortTE="F";uid="b0aa22fb-416f-4b6c-bf29-9187c5b53551"
CM022884.1	RepeatMasker	Unknown	1587231	1587345	800	-	.	ID="RND-1_FAMILY-102";Tend="1231";Tstart="1119";shortTE="F";uid="4d4acb0e-4cc0-4cf0-be29-8d5fd18446be"
CM022884.1	RepeatMasker	DNA/hAT-Blackjack	1518314	1518436	757	-	.	ID="RND-1_FAMILY-493";Tend="1106";Tstart="964";shortTE="F";uid="2ea0acbb-a947-4ecf-b0c0-f08d2bdfeeca"
CM022884.1	RepeatMasker	DNA/TcMar-Tc1	13557887	13558057	815	-	.	ID="RND-6_FAMILY-1003";Tend="1130";Tstart="954";shortTE="F";uid="77c76e2a-cdcc-44e5-9da9-adc35bf6d0cd"
CM022884.1	RepeatMasker	Unknown	3058619	3058818	1602	-	.	ID="RND-1_FAMILY-66";Tend="1138";Tstart="933";shortTE="F";uid="0910ee40-b8f5-49a2-9370-e9100bb4f8ae"
CM022884.1	RepeatMasker	Unknown	2126524	2126946	2973	-	.	ID="RND-1_FAMILY-208";Tend="1719";Tstart="1226";shortTE="F";uid="132b5197-342a-425e-98fe-dd4949a776c2"
CM022884.1	RepeatMasker	RC/Helitron	14456074	14456233	654	-	.	ID="RND-6_FAMILY-20544";Tend="1561";Tstart="1412";shortTE="F";uid="c5024b54-28e4-4aae-b549-262e814369dd"
CM022884.1	RepeatMasker	Unknown	16770294	16770470	796	-	.	ID="RND-4_FAMILY-560";Tend="1026";Tstart="870";shortTE="F";uid="3f020770-bfc2-4d1a-abe9-aa3255a4666e"
CM022884.1	RepeatMasker	Unknown	2582941	2583422	1515	-	.	ID="RND-4_FAMILY-560";Tend="1360";Tstart="878";shortTE="F";uid="818a5d38-f951-4df0-8ba9-dcdcc246e0ec"
CM022884.1	RepeatMasker	RC/Helitron	14298063	14298176	495	-	.	ID="HELITRON-N7_PXU";Tend="121";Tstart="5";shortTE="F";uid="cab4c30e-ebfe-45fc-b4ab-4247fa2ba4f4"
CM022884.1	RepeatMasker	Unknown	9528379	9528584	1264	-	.	ID="RND-5_FAMILY-3189";Tend="2852";Tstart="2651";shortTE="F";uid="b14b8827-3a3d-4c51-a1e5-c0d922a338ad"
CM022884.1	RepeatMasker	Unknown	16243521	16243713	1128	-	.	ID="RND-2_FAMILY-22";Tend="1146";Tstart="955";shortTE="F";uid="9e094284-76f7-4bb8-8dc2-4dbd435d6695"
CM022884.1	RepeatMasker	Unknown	14363407	14363597	852	-	.	ID="RND-1_FAMILY-49";Tend="1208";Tstart="1002";shortTE="F";uid="bd324033-3ce7-4c15-ad90-a42b5fbf3c19"
CM022884.1	RepeatMasker	Unknown	2470054	2470234	476	-	.	ID="RND-1_FAMILY-89";Tend="1430";Tstart="1257";shortTE="F";uid="82848f68-f6a7-40a4-810e-830f682b3821"
CM022884.1	RepeatMasker	LINE/RTE-BovB	8285031	8285229	679	-	.	ID="RND-6_FAMILY-4335";Tend="998";Tstart="764";shortTE="F";uid="ff209b2c-19c0-490a-b770-6b121a97c1ff"
CM022884.1	RepeatMasker	Unknown	9586565	9586744	1276	-	.	ID="RND-1_FAMILY-116";Tend="1134";Tstart="962";shortTE="F";uid="fcc23723-8395-46c3-a134-6d5f54e8c460"
CM022884.1	RepeatMasker	Satellite	17163420	17163643	1375	-	.	ID="RND-3_FAMILY-672";Tend="1172";Tstart="932";shortTE="F";uid="096ca279-8ef3-47bc-8e9d-2962658b4f39"
CM022884.1	RepeatMasker	DNA/TcMar-Tc1	10876044	10876348	1095	-	.	ID="mariner-12_hsal";Tend="292";Tstart="1";shortTE="F";uid="e7d9b6de-93c9-475a-9f31-e71a04916e39"
CM022884.1	RepeatMasker	LINE/I-Jockey	15606559	15606773	754	-	.	ID="RND-4_FAMILY-1457";Tend="1244";Tstart="1027";shortTE="F";uid="7ecce887-2da1-417e-9297-b4f10b5bb2bf"
CM022884.1	RepeatMasker	DNA/CMC-Chapaev-3	8056393	8056764	982	-	.	ID="RND-1_FAMILY-34";Tend="1540";Tstart="1183";shortTE="F";uid="4383b573-8638-4aba-b8d1-3a3e7a1750f3"
CM022884.1	RepeatMasker	LINE/RTE-BovB	17936208	17936488	473	-	.	ID="RTE-5_LMI";Tend="2249";Tstart="1969";shortTE="F";uid="d96bbb03-5932-4c16-af2f-666d3f608ce8"
CM022884.1	RepeatMasker	SINE/MIR	16569866	16570050	607	-	.	ID="RND-1_FAMILY-44";Tend="1164";Tstart="940";shortTE="F";uid="053d9856-d5dd-4542-b53f-9a0237a67f18"
CM022884.1	RepeatMasker	Satellite	12857886	12858067	1044	-	.	ID="RND-6_FAMILY-46";Tend="1499";Tstart="1313";shortTE="F";uid="ae5609dc-a1a4-4138-889e-7c27c12f4e01"
CM022884.1	RepeatMasker	Unknown	7106448	7106702	1105	-	.	ID="RND-1_FAMILY-492";Tend="1324";Tstart="1026";shortTE="F";uid="d93ab0c1-43aa-432a-a727-cd3f42ab2246"
CM022884.1	RepeatMasker	Unknown	8326528	8327072	3118	-	.	ID="RND-1_FAMILY-892";Tend="1513";Tstart="947";shortTE="F";uid="ae0bbeb8-684a-4383-a7a3-ffad09da86f7"
CM022884.1	RepeatMasker	LINE/L2	10105283	10105509	713	-	.	ID="RND-6_FAMILY-12714";Tend="1365";Tstart="1111";shortTE="F";uid="dda1ed1f-cfeb-467c-aca2-3ccaa50236b7"
CM022884.1	RepeatMasker	DNA/hAT-Tip100	18478952	18479094	722	-	.	ID="RND-3_FAMILY-262";Tend="1120";Tstart="996";shortTE="F";uid="63b594ae-393a-4ae7-ab29-f785888f66a6"
CM022884.1	RepeatMasker	Unknown	8037134	8037369	1817	-	.	ID="RND-6_FAMILY-7290";Tend="1120";Tstart="877";shortTE="F";uid="708db32e-1ab9-41d3-9b29-825951367a91"
CM022884.1	RepeatMasker	DNA/hAT-Charlie	14406651	14406997	1810	-	.	ID="RND-2_FAMILY-110";Tend="1314";Tstart="991";shortTE="F";uid="837bd717-ae43-4930-a56f-089b60244441"
CM022884.1	RepeatMasker	Unknown	6467247	6467631	2173	-	.	ID="RND-1_FAMILY-49";Tend="1490";Tstart="1071";shortTE="F";uid="fb459a76-a64c-40fe-b717-2edce569d09a"
CM022884.1	RepeatMasker	DNA/TcMar-Mariner	10441310	10441563	1100	-	.	ID="MARINER-N15_RPR";Tend="903";Tstart="640";shortTE="F";uid="6953860e-c34e-45e2-b99d-51798d661f18"
CM022884.1	RepeatMasker	Unknown	241780	242063	1749	-	.	ID="RND-3_FAMILY-254";Tend="1210";Tstart="917";shortTE="F";uid="9da5dc37-d3ff-416c-b9e9-29f5bcc5937c"
CM022884.1	RepeatMasker	LINE/I-Jockey	4533250	4533371	946	-	.	ID="RND-1_FAMILY-230";Tend="988";Tstart="856";shortTE="F";uid="fa4c9b46-4427-433c-854c-58c48f21f0cd"
CM022884.1	RepeatMasker	Unknown	16774700	16774821	715	-	.	ID="RND-4_FAMILY-560";Tend="1882";Tstart="1780";shortTE="F";uid="6247be5a-728a-4e0c-a325-951f7e2e1a18"
CM022884.1	RepeatMasker	Unknown	7605113	7605520	2970	-	.	ID="RND-6_FAMILY-43";Tend="1246";Tstart="853";shortTE="F";uid="2d24b0cf-ba4e-4855-a1fd-96b771685f43"
CM022884.1	RepeatMasker	Unknown	915464	917134	8563	-	.	ID="RND-5_FAMILY-613";Tend="1470";Tstart="1";shortTE="F";uid="86032414-628c-4e12-bf5c-ec5162858acf"
CM022884.1	RepeatMasker	SINE/5S	1129935	1130049	459	-	.	ID="RND-3_FAMILY-220";Tend="1069";Tstart="956";shortTE="F";uid="8450ffcc-27f2-4980-aaaa-d46e86191adc"
CM022884.1	RepeatMasker	Unknown	6718152	6718616	2286	-	.	ID="RND-5_FAMILY-502";Tend="1428";Tstart="951";shortTE="F";uid="54a8ea5c-4f3a-43ea-a9bc-4ec4b3366f5a"
CM022884.1	RepeatMasker	RC/Helitron	1172924	1173029	819	-	.	ID="RND-6_FAMILY-12178";Tend="1062";Tstart="955";shortTE="F";uid="465e63e3-1387-40dd-84fc-dc1b4e6ae73f"
CM022884.1	RepeatMasker	RC/Helitron	13283335	13283898	3489	-	.	ID="RND-6_FAMILY-707";Tend="1483";Tstart="877";shortTE="F";uid="c4e2d80c-6729-4eac-b532-88932d675b53"
CM022884.1	RepeatMasker	Unknown	7796664	7796871	1147	-	.	ID="RND-1_FAMILY-294";Tend="319";Tstart="86";shortTE="F";uid="574348f8-aa91-4f9f-8da5-461338d2d4ed"
CM022884.1	RepeatMasker	LINE/R1-LOA	4955187	4955511	2439	-	.	ID="RND-5_FAMILY-5690";Tend="2066";Tstart="1730";shortTE="F";uid="1f9ecf35-a4cd-41c9-9c0a-3f5c62f9b141"
CM022884.1	RepeatMasker	Unknown	10171202	10171408	562	-	.	ID="RND-5_FAMILY-650";TEgroup="ctg_11%7CRND-5_FAMILY-650%7C3";Tend="1067";Tstart="928";shortTE="T";uid="940b3fb2-fcd1-4b1f-ba48-399d1af3ddb3"
CM022884.1	RepeatMasker	RC/Helitron	8423754	8423874	596	-	.	ID="HELITRON-N7_PXU";Tend="121";Tstart="1";shortTE="F";uid="370e7e58-a380-478d-bf33-ecf3142ae579"
CM022884.1	RepeatMasker	Unknown	16690725	16690997	2025	-	.	ID="RND-1_FAMILY-102";Tend="1630";Tstart="1353";shortTE="F";uid="26bb049c-eafc-40c4-bb80-059b7a6eb195"
CM022884.1	RepeatMasker	Unknown	17762534	17762988	2546	-	.	ID="RND-1_FAMILY-221";Tend="1425";Tstart="954";shortTE="F";uid="1eb6705d-3009-441b-9450-80d4fef33123"
CM022884.1	RepeatMasker	Unknown	10011836	10012023	1061	-	.	ID="RND-1_FAMILY-66";Tend="1138";Tstart="942";shortTE="F";uid="88dfd6df-f84d-488f-b556-f7d20b8ace74"
CM022884.1	RepeatMasker	Unknown	13041371	13041617	1409	-	.	ID="RND-6_FAMILY-7290";Tend="1446";Tstart="1151";shortTE="F";uid="eddaa5da-687d-4977-80ab-f8354eb851c0"
CM022884.1	RepeatMasker	Satellite	10802550	10802709	1010	-	.	ID="RND-6_FAMILY-46";Tend="1388";Tstart="1230";shortTE="F";uid="e81e8d30-63f5-4fdf-94af-16c4752a0a2b"
CM022884.1	RepeatMasker	Unknown	10807547	10808086	2300	-	.	ID="RND-1_FAMILY-11";Tend="1364";Tstart="744";shortTE="F";uid="dea18c73-0715-45fe-a52b-bbb22fc7d9df"
CM022884.1	RepeatMasker	SINE/tRNA-RTE	12987895	12988035	563	-	.	ID="RND-1_FAMILY-65";Tend="1201";Tstart="1006";shortTE="F";uid="68bffc21-508a-4114-a09e-3d3d3c02590b"
CM022884.1	RepeatMasker	Unknown	6997673	6997831	922	-	.	ID="RND-1_FAMILY-612";Tend="2211";Tstart="2052";shortTE="F";uid="d9b7df2c-7a20-4ed0-b827-cf72008b307a"
CM022884.1	RepeatMasker	Unknown	9074977	9075166	766	-	.	ID="RND-6_FAMILY-4999";Tend="1448";Tstart="1272";shortTE="F";uid="d09c7acc-4ec7-4ff7-8aec-35ce50b4fc4b"
CM022884.1	RepeatMasker	DNA/TcMar-Tc1	9923341	9923658	1136	-	.	ID="RND-6_FAMILY-783";Tend="1033";Tstart="777";shortTE="F";uid="b45b38b2-aae1-4a1d-b90a-32620094e0bf"
CM022884.1	RepeatMasker	Unknown	4251339	4251654	2433	-	.	ID="RND-1_FAMILY-920";Tend="1311";Tstart="1000";shortTE="F";uid="098efa91-b3c2-46cf-897c-8ef740043d72"
CM022884.1	RepeatMasker	LINE/R1-LOA	740294	740447	1041	-	.	ID="RND-1_FAMILY-938";Tend="777";Tstart="624";shortTE="F";uid="8b90424f-ba24-436e-a507-e3b25998585d"
CM022884.1	RepeatMasker	SINE/MIR	11708626	11708894	1614	-	.	ID="RND-1_FAMILY-44";Tend="1183";Tstart="900";shortTE="F";uid="f0ab5f66-9f09-4021-b7e8-993bdf4d465a"
CM022884.1	RepeatMasker	Unknown	7843387	7843645	1954	-	.	ID="RND-6_FAMILY-7290";Tend="1419";Tstart="1163";shortTE="F";uid="9acde60c-9017-4a2d-870c-35a574eb852b"
CM022884.1	RepeatMasker	LINE/R1-LOA	17643725	17643842	868	-	.	ID="RND-6_FAMILY-1615";Tend="2343";Tstart="2227";shortTE="F";uid="eb490679-40c8-4e7b-a14a-3d2cec4c5560"
CM022884.1	RepeatMasker	Unknown	16725620	16725750	879	-	.	ID="RND-1_FAMILY-208";Tend="1060";Tstart="928";shortTE="F";uid="54330c6f-336a-41d3-a48c-1fb5512cad0c"
CM022884.1	RepeatMasker	Unknown	17029204	17029411	627	-	.	ID="RND-1_FAMILY-147";TEgroup="ctg_11%7CRND-1_FAMILY-147%7C11";Tend="1300";Tstart="1191";shortTE="F";uid="5a98a485-16a0-4ce0-a3ef-117be389242f"
CM022884.1	RepeatMasker	Unknown	17135031	17135522	476	-	.	ID="RND-5_FAMILY-2334";TEgroup="ctg_11%7CRND-5_FAMILY-2334%7C6";Tend="1766";Tstart="976";shortTE="T";uid="e1381f4f-f0e6-495c-bd9d-82bbe09b4713"
CM022884.1	RepeatMasker	Unknown	9578695	9578857	1228	-	.	ID="RND-1_FAMILY-597";Tend="1654";Tstart="1493";shortTE="F";uid="020618af-95b6-44b8-89de-b490b711cd87"
CM022884.1	RepeatMasker	LINE/L2	7971458	7971728	1100	-	.	ID="RND-1_FAMILY-484";Tend="2064";Tstart="1778";shortTE="F";uid="1aa71b57-d351-43e4-b579-40a57fd64e4f"
CM022884.1	RepeatMasker	Unknown	10935824	10936200	1164	-	.	ID="RND-6_FAMILY-6755";Tend="1385";Tstart="1022";shortTE="F";uid="e22635e0-c900-4fb8-915b-c0869ee66652"
CM022884.1	RepeatMasker	Unknown	6604543	6604746	662	-	.	ID="RND-6_FAMILY-11280";Tend="817";Tstart="598";shortTE="F";uid="8f1b68a3-448a-496a-a28e-041238205498"
CM022884.1	RepeatMasker	LINE/L2	503593	503749	681	-	.	ID="RND-4_FAMILY-587";Tend="777";Tstart="611";shortTE="F";uid="8bc624bf-47cb-4566-b5c4-11ac2607fcca"
CM022884.1	RepeatMasker	DNA/CMC-Chapaev-3	3482025	3482158	763	-	.	ID="RND-6_FAMILY-672";Tend="1156";Tstart="1015";shortTE="F";uid="b60269cc-300d-4f3b-9894-0991c67486c0"
CM022884.1	RepeatMasker	Unknown	8829684	8829807	908	-	.	ID="RND-5_FAMILY-3189";Tend="2884";Tstart="2760";shortTE="F";uid="2e71f7d1-61fd-4e60-bf45-99a5fa07bdfe"
CM022884.1	RepeatMasker	Unknown	11423934	11424133	431	-	.	ID="RND-6_FAMILY-370";Tend="1959";Tstart="1803";shortTE="F";uid="256fc612-e7c0-4cd7-98eb-030ddd6c1b88"
CM022884.1	RepeatMasker	DNA/hAT-Tip100	5360055	5360250	938	-	.	ID="RND-4_FAMILY-13";Tend="1096";Tstart="862";shortTE="F";uid="29acdb20-bcdc-4e87-aa7a-b0d6936609f2"
CM022884.1	RepeatMasker	Unknown	6530708	6530849	550	-	.	ID="RND-5_FAMILY-197";Tend="1066";Tstart="902";shortTE="F";uid="3e2a4c55-3def-49fb-a77f-48473cc491a6"
CM022884.1	RepeatMasker	Unknown	5667144	5667517	2880	-	.	ID="RND-1_FAMILY-281";Tend="1341";Tstart="961";shortTE="F";uid="1248d830-a9bb-411c-870f-607cb48966f4"
CM022884.1	RepeatMasker	DNA/hAT-Tip100	1540471	1540737	1060	-	.	ID="rnd-3_family-262";Tend="1180";Tstart="897";shortTE="F";uid="214654da-ed02-481b-b58b-8d8dda277ee5"
CM022884.1	RepeatMasker	RC/Helitron	18173810	18173962	1089	-	.	ID="RND-6_FAMILY-12178";Tend="1119";Tstart="953";shortTE="F";uid="cffafa41-12bf-46cb-bf08-7d066d02062b"
CM022884.1	RepeatMasker	Unknown	3923565	3923741	976	-	.	ID="RND-1_FAMILY-213";Tend="1117";Tstart="916";shortTE="F";uid="88a6c3b6-c1fe-4f05-8e3a-4eed04f83310"
CM022884.1	RepeatMasker	RC/Helitron	11563608	11563784	700	-	.	ID="RND-6_FAMILY-707";TEgroup="ctg_11%7CRND-6_FAMILY-707%7C1";Tend="1462";Tstart="1098";shortTE="T";uid="bf70b4a8-263c-4c53-8472-fc9874174ba4"
CM022884.1	RepeatMasker	Unknown	18031230	18031339	556	-	.	ID="RND-6_FAMILY-2576";Tend="2307";Tstart="2195";shortTE="F";uid="243da286-ceeb-4330-8bb4-20ddd21d0b42"
CM022884.1	RepeatMasker	Unknown	1541009	1541330	1673	-	.	ID="RND-1_FAMILY-323";Tend="685";Tstart="305";shortTE="F";uid="135ffcbb-d513-46a9-bfdc-2af54e630993"
CM022884.1	RepeatMasker	LINE/Penelope	7822326	7822444	659	-	.	ID="RND-1_FAMILY-172";Tend="1458";Tstart="1335";shortTE="F";uid="b8c9b127-c16d-402b-a667-8f1cb5026bc3"
CM022884.1	RepeatMasker	Unknown	14702257	14702610	791	-	.	ID="RND-3_FAMILY-183";Tend="1174";Tstart="774";shortTE="F";uid="ed850291-0a23-4489-b22b-f5b97d62e1af"
CM022884.1	RepeatMasker	Unknown	5715453	5715755	1782	-	.	ID="RND-5_FAMILY-591";Tend="984";Tstart="682";shortTE="F";uid="a8715b80-c45f-4421-9659-969fff10dc3c"
CM022884.1	RepeatMasker	DNA/hAT-Tag1	18353191	18353792	4437	-	.	ID="RND-6_FAMILY-13095";Tend="1527";Tstart="893";shortTE="F";uid="d1f03155-8382-46d3-8247-e900e3e26153"
CM022884.1	RepeatMasker	LINE/Penelope	8206339	8206514	1046	-	.	ID="RND-5_FAMILY-2484";Tend="1548";Tstart="1371";shortTE="F";uid="b078833c-728a-4491-8758-7caa0bb732d4"
CM022884.1	RepeatMasker	Unknown	11665378	11665767	1839	-	.	ID="RND-1_FAMILY-49";Tend="1340";Tstart="964";shortTE="F";uid="30b1fc20-6376-4d43-abcd-570b8af4657b"
CM022884.1	RepeatMasker	SINE/tRNA-RTE	18282630	18282939	1831	-	.	ID="RND-1_FAMILY-48";Tend="1191";Tstart="886";shortTE="F";uid="0cb690eb-4dfb-4276-b210-8e4935f92225"
CM022884.1	RepeatMasker	LINE/RTE-BovB	3419939	3420204	965	-	.	ID="RND-5_FAMILY-1885";TEgroup="ctg_11%7CRND-5_FAMILY-1885%7C3";Tend="1213";Tstart="1060";shortTE="F";uid="2427ec00-8645-42a9-b1fc-23bb5ff34930"
CM022884.1	RepeatMasker	LINE/Penelope	6821959	6822069	453	-	.	ID="RND-6_FAMILY-7391";Tend="1153";Tstart="1037";shortTE="F";uid="c5c2f890-84c2-41c3-834b-38bd89ccd725"
CM022884.1	RepeatMasker	DNA/hAT-Tip100	5067873	5068026	989	-	.	ID="RND-3_FAMILY-262";Tend="1089";Tstart="936";shortTE="F";uid="20257c51-2749-4a89-b6e5-4e9b3e7ee28d"
CM022884.1	RepeatMasker	DNA/TcMar-Tc1	9001082	9001445	1034	-	.	ID="mariner-12_hsal";Tend="351";Tstart="1";shortTE="F";uid="1fc7c6c2-a215-4475-b222-9cff41542646"
CM022884.1	RepeatMasker	LINE/L2	5454117	5454248	522	-	.	ID="RND-1_FAMILY-977";Tend="635";Tstart="494";shortTE="F";uid="41578e74-b869-4a7f-a47d-75bc8274a01d"
CM022884.1	RepeatMasker	DNA/MULE-MuDR	14103464	14103566	649	-	.	ID="RND-5_FAMILY-444";Tend="1104";Tstart="999";shortTE="F";uid="6217f08b-9fb0-4a92-bd7b-a3fb63d75b12"
CM022884.1	RepeatMasker	Unknown	8673478	8673697	925	-	.	ID="RND-1_FAMILY-66";Tend="1145";Tstart="940";shortTE="F";uid="cc12122f-49c1-4402-946b-cf74bf97f4e1"
CM022884.1	RepeatMasker	DNA/TcMar-Tc1	13930285	13930922	2205	-	.	ID="RND-5_FAMILY-1880";Tend="1493";Tstart="920";shortTE="F";uid="bf496932-9188-4ad2-a206-362b27eb74a6"
CM022884.1	RepeatMasker	SINE/tRNA-RTE	7835622	7835891	1503	-	.	ID="RND-1_FAMILY-48";Tend="1208";Tstart="944";shortTE="F";uid="1ffe66b6-9f06-4df7-af6a-da8122c8fcf0"
CM022884.1	RepeatMasker	Unknown	1912151	1912325	757	-	.	ID="RND-1_FAMILY-310";Tend="1191";Tstart="951";shortTE="F";uid="b9771dfc-d701-4cab-89af-9c97b3d576ca"
CM022884.1	RepeatMasker	Unknown	4922070	4922477	2421	-	.	ID="RND-6_FAMILY-1527";Tend="1372";Tstart="911";shortTE="F";uid="2adaf80a-75f9-4706-b09e-b59f65d76230"
CM022884.1	RepeatMasker	SINE/tRNA-RTE	10113334	10113513	1101	-	.	ID="RND-6_FAMILY-1330";Tend="1113";Tstart="931";shortTE="F";uid="5112eb83-5741-42a9-9285-f62393b95f62"
CM022884.1	RepeatMasker	Unknown	2768230	2768442	573	-	.	ID="RND-2_FAMILY-22";Tend="1141";Tstart="956";shortTE="F";uid="cac00c32-8507-4212-8292-c02dd6a4c9fc"
CM022884.1	RepeatMasker	LTR/Gypsy	930442	930798	1094	-	.	ID="RND-6_FAMILY-1213";TEgroup="ctg_11%7CRND-6_FAMILY-1213%7C3";Tend="1276";Tstart="985";shortTE="F";uid="052300e5-f9de-48df-babf-b3d1dca3770c"
CM022884.1	RepeatMasker	Unknown	789259	789555	1373	-	.	ID="RND-1_FAMILY-221";Tend="1413";Tstart="943";shortTE="F";uid="1d66b9f9-ed5c-4269-a221-9a3ccb9091fa"
CM022884.1	RepeatMasker	LINE/L2	4842752	4843126	1815	-	.	ID="RND-1_FAMILY-900";Tend="927";Tstart="563";shortTE="F";uid="1acb1932-71e2-403e-a7fe-ef0aba53e624"
CM022884.1	RepeatMasker	LINE/Penelope	17780648	17781262	1093	-	.	ID="RND-1_FAMILY-207";TEgroup="ctg_11%7CRND-1_FAMILY-207%7C12";Tend="1429";Tstart="883";shortTE="F";uid="2feec30e-b458-4b0d-96ca-14dc3605711b"
CM022884.1	RepeatMasker	Unknown	11552326	11552475	521	-	.	ID="RND-1_FAMILY-591";Tend="1059";Tstart="869";shortTE="F";uid="c8a8424a-5120-4b4d-b6fe-c90a0a655535"
CM022884.1	RepeatMasker	LINE/RTE-BovB	11352648	11352974	1241	-	.	ID="RND-6_FAMILY-380";Tend="1202";Tstart="863";shortTE="F";uid="4a453b08-cedf-4d43-97dd-4076ceff3c79"
CM022884.1	RepeatMasker	LINE/RTE-BovB	2156701	2156841	438	-	.	ID="RND-5_FAMILY-1885";Tend="1243";Tstart="1060";shortTE="F";uid="773615f7-f442-4e8f-af9e-d289617a9eef"
CM022884.1	RepeatMasker	LINE/R1-LOA	16324324	16324479	801	-	.	ID="RND-4_FAMILY-377";Tend="503";Tstart="359";shortTE="F";uid="e7e5d173-013f-430b-8a7c-a4719e763153"
CM022884.1	RepeatMasker	Unknown	9849726	9849867	724	-	.	ID="RND-1_FAMILY-310";Tend="1098";Tstart="951";shortTE="F";uid="425f7a77-071d-4bc4-816d-55af9afd9d92"
CM022884.1	RepeatMasker	Unknown	7969138	7969313	847	-	.	ID="RND-2_FAMILY-22";Tend="1138";Tstart="956";shortTE="F";uid="8f13fa80-b0e4-44a6-ba81-a7ba3b84289b"
CM022884.1	RepeatMasker	DNA/hAT-hATm	2011998	2012164	1400	-	.	ID="RND-5_FAMILY-1446";Tend="323";Tstart="158";shortTE="F";uid="1a544d5a-9024-4925-8225-c31dc5751053"
CM022884.1	RepeatMasker	SINE/tRNA-RTE	16010276	16010381	797	-	.	ID="RND-1_FAMILY-65";Tend="1010";Tstart="905";shortTE="F";uid="4f6300bb-1c3c-4159-acff-7fe2ae4ba25a"
CM022884.1	RepeatMasker	SINE/tRNA-RTE	16277159	16277346	1318	-	.	ID="RND-1_FAMILY-48";Tend="1075";Tstart="888";shortTE="F";uid="7a7504a5-2410-4262-9319-60f168efa5f9"
CM022884.1	RepeatMasker	Unknown	247726	248130	2433	-	.	ID="RND-6_FAMILY-7290";Tend="1320";Tstart="891";shortTE="F";uid="653864ad-81f4-482e-9d5a-702f89c673a1"
CM022884.1	RepeatMasker	Unknown	15197893	15198100	1107	-	.	ID="RND-1_FAMILY-279";Tend="1262";Tstart="1045";shortTE="F";uid="c40fa263-9f88-4ef2-8a61-5e1b6eca500c"
CM022884.1	RepeatMasker	SINE/tRNA-RTE	6890026	6890182	740	-	.	ID="RND-4_FAMILY-384";Tend="1010";Tstart="861";shortTE="F";uid="840b48c3-2f85-45fd-a5d8-7f243fe8d397"
CM022884.1	RepeatMasker	Unknown	5476904	5477056	801	-	.	ID="RND-1_FAMILY-287";Tend="1464";Tstart="1297";shortTE="F";uid="88bfd99e-5daf-4c76-b52b-11ffc68a32b5"
CM022884.1	RepeatMasker	LINE/CR1	10429761	10429886	952	-	.	ID="RND-1_FAMILY-667";Tend="954";Tstart="829";shortTE="F";uid="8a00aedd-7603-46c6-ae82-b48f6ad74a58"
CM022884.1	RepeatMasker	Satellite	111428	111709	1833	-	.	ID="RND-6_FAMILY-46";Tend="1486";Tstart="1221";shortTE="F";uid="9a4289be-dd88-46e3-bf7c-7663a94cf824"
CM022884.1	RepeatMasker	DNA/PIF-Harbinger	17948812	17949235	3035	-	.	ID="RND-5_FAMILY-885";Tend="1325";Tstart="875";shortTE="F";uid="e000fd3d-f42b-4486-8ed4-2de7c1dba684"
CM022884.1	RepeatMasker	Unknown	14323478	14323855	2850	-	.	ID="RND-6_FAMILY-1750";Tend="1156";Tstart="786";shortTE="F";uid="55634211-410e-4a52-a2d0-fae76db95d3e"
CM022884.1	RepeatMasker	Unknown	6598484	6598685	640	-	.	ID="RND-6_FAMILY-1727";Tend="2928";Tstart="2745";shortTE="F";uid="ea34388a-1775-42a8-9974-6c97b8749f05"
CM022884.1	RepeatMasker	RC/Helitron	16573004	16573183	505	-	.	ID="RND-1_FAMILY-314";Tend="441";Tstart="274";shortTE="F";uid="c1b54774-d4d3-4141-9d98-a518400bcaad"
CM022884.1	RepeatMasker	DNA/TcMar-Tc1	6665927	6666086	3843	-	.	ID="RND-5_FAMILY-20";Tend="1435";Tstart="788";shortTE="F";uid="badf1386-ac9b-46da-9eeb-0f28ea740250"
CM022884.1	RepeatMasker	SINE/5S	16254074	16254347	2301	-	.	ID="RND-3_FAMILY-220";Tend="1229";Tstart="957";shortTE="F";uid="5fb278fd-6049-4230-b6dd-96941ed9c524"
CM022884.1	RepeatMasker	LINE/RTE-BovB	7698904	7699183	1541	-	.	ID="RND-1_FAMILY-30";Tend="1121";Tstart="813";shortTE="F";uid="904afc6d-0fb2-4ea9-a370-e60292690761"
CM022884.1	RepeatMasker	Unknown	7620449	7620552	549	-	.	ID="RND-4_FAMILY-4275";Tend="1042";Tstart="939";shortTE="F";uid="d984898c-6787-49f9-9235-5dda209fec94"
CM022884.1	RepeatMasker	LINE/Penelope	6634096	6634248	777	-	.	ID="RND-1_FAMILY-172";Tend="1519";Tstart="1358";shortTE="F";uid="470e0798-20c7-4e9e-aa65-f3a44aa0e789"
CM022884.1	RepeatMasker	Unknown	17217981	17218233	801	-	.	ID="RND-2_FAMILY-87";Tend="1178";Tstart="935";shortTE="F";uid="9bfd7858-b440-4906-9965-0b94a7ef5d1e"
CM022884.1	RepeatMasker	SINE/tRNA-RTE	15458985	15459209	1694	-	.	ID="RND-1_FAMILY-65";Tend="1126";Tstart="898";shortTE="F";uid="dc03d9e3-2c73-452a-8ee4-3177c897872f"
CM022884.1	RepeatMasker	RC/Helitron	15115702	15116205	3873	-	.	ID="RND-6_FAMILY-5746";Tend="1232";Tstart="749";shortTE="F";uid="ba8f22de-0920-4902-b2d5-0ac2aefa2832"
CM022884.1	RepeatMasker	SINE/tRNA-RTE	5790437	5790754	1707	-	.	ID="RND-4_FAMILY-384";Tend="1185";Tstart="869";shortTE="F";uid="ebfcfe8e-b16d-4873-8ca5-b677a79ef5cc"
CM022884.1	RepeatMasker	DNA/TcMar-Tc1	3917891	3918565	2048	-	.	ID="MARINER-6_HSAL";TEgroup="ctg_11%7CMARINER-6_HSAL%7C1";Tend="1299";Tstart="1";shortTE="F";uid="3b9901de-2000-4e5d-bd65-86f8368a4c33"
CM022884.1	RepeatMasker	Unknown	18069600	18070105	888	-	.	ID="RND-1_FAMILY-11";Tend="1354";Tstart="838";shortTE="F";uid="83fbafae-b7c1-4697-b207-11d52575d9e0"
CM022884.1	RepeatMasker	Unknown	14218513	14218764	1606	-	.	ID="RND-3_FAMILY-332";Tend="1620";Tstart="1358";shortTE="F";uid="b26e3c0b-fa8a-4ae6-87c8-2ddb56ffd68b"
CM022884.1	RepeatMasker	Unknown	4227264	4227473	1798	-	.	ID="RND-5_FAMILY-502";Tend="1159";Tstart="950";shortTE="F";uid="247e591d-fb8d-4833-9079-bcc63c6c9716"
CM022884.1	RepeatMasker	Unknown	162017	162181	1009	-	.	ID="RND-1_FAMILY-52";Tend="1788";Tstart="1615";shortTE="F";uid="07d49480-c3ee-4f2b-ac2b-392fbafba04d"
CM022884.1	RepeatMasker	SINE/tRNA-RTE	17187691	17187997	2367	-	.	ID="RND-4_FAMILY-632";Tend="1096";Tstart="793";shortTE="F";uid="dfe1cbda-49da-44dc-ac2b-92ba2e1c765c"
CM022884.1	RepeatMasker	RC/Helitron	15843406	15843959	3309	-	.	ID="RND-6_FAMILY-707";Tend="1460";Tstart="877";shortTE="F";uid="76c9c30b-8daa-41a0-8be5-cd1f6b1c8de1"
CM022884.1	RepeatMasker	Unknown	13573447	13573651	1490	-	.	ID="RND-1_FAMILY-319";Tend="1107";Tstart="903";shortTE="F";uid="065569a3-7181-46b3-a1e8-4d7943006d72"
CM022884.1	RepeatMasker	Unknown	2143434	2143720	704	-	.	ID="RND-2_FAMILY-238";Tend="1513";Tstart="1221";shortTE="F";uid="b0d15c2e-c2ac-44f3-aac2-29b3a4707ed8"
CM022884.1	RepeatMasker	Unknown	15049732	15049895	938	-	.	ID="RND-2_FAMILY-22";Tend="1129";Tstart="957";shortTE="F";uid="ce8764a7-7cba-4272-95c4-f1d6fca325e1"
CM022884.1	RepeatMasker	Unknown	6624757	6624875	992	-	.	ID="RND-6_FAMILY-4736";Tend="1133";Tstart="1014";shortTE="F";uid="2b7a2e11-dba6-4bb9-9cca-8fa97f32b59b"
CM022884.1	RepeatMasker	Satellite	757066	757551	2783	-	.	ID="RND-6_FAMILY-577";Tend="1294";Tstart="806";shortTE="F";uid="8416ace1-1316-4c53-b804-cc0e5c4444d7"
CM022884.1	RepeatMasker	Unknown	169664	169830	994	-	.	ID="RND-6_FAMILY-87";Tend="1641";Tstart="1504";shortTE="F";uid="ebcfbb18-4288-4250-8fc4-c2333accc82f"
CM022884.1	RepeatMasker	Unknown	7146606	7147429	3628	-	.	ID="RND-6_FAMILY-74";Tend="1608";Tstart="822";shortTE="F";uid="c772303a-8272-4a06-8bc0-f0b8b507afbb"
CM022884.1	RepeatMasker	Unknown	5562400	5562523	1025	-	.	ID="RND-1_FAMILY-472";Tend="1050";Tstart="928";shortTE="F";uid="8a2798de-99f9-4789-b173-24d1ddb96069"
CM022884.1	RepeatMasker	SINE/tRNA-RTE	14794769	14795037	1619	-	.	ID="RND-1_FAMILY-48";Tend="1192";Tstart="917";shortTE="F";uid="7ecf224e-8c9c-486d-9873-9e534541eccb"
CM022884.1	RepeatMasker	Unknown	13543320	13543534	748	-	.	ID="RND-5_FAMILY-698";Tend="1017";Tstart="806";shortTE="F";uid="45b0f93e-43fb-4538-a38f-cd8921f8e7ba"
CM022884.1	RepeatMasker	SINE/tRNA-RTE	8670414	8670530	573	-	.	ID="RND-4_FAMILY-632";Tend="965";Tstart="838";shortTE="F";uid="e428551a-73c6-40ff-831c-d63db97c29aa"
CM022884.1	RepeatMasker	Unknown	12069540	12069921	2527	-	.	ID="RND-6_FAMILY-5435";Tend="1242";Tstart="853";shortTE="F";uid="1f406576-9882-4889-97ff-e3bb45d05416"
CM022884.1	RepeatMasker	LINE/R1-LOA	6438500	6438666	731	-	.	ID="RND-1_FAMILY-938";Tend="795";Tstart="629";shortTE="F";uid="6aecb966-abdd-4bbf-9d6e-3e1b871b28a8"
CM022884.1	RepeatMasker	RC/Helitron	9765542	9766632	7551	-	.	ID="RND-1_FAMILY-324";Tend="2818";Tstart="1675";shortTE="F";uid="622cdd9b-ffc0-4e52-a3d4-715052b171a0"
CM022884.1	RepeatMasker	DNA/hAT-Tip100	11089233	11089540	1028	-	.	ID="rnd-5_family-697";Tend="1098";Tstart="810";shortTE="F";uid="611de608-5c23-4c12-be8d-d372ac117d06"
CM022884.1	RepeatMasker	LTR/Gypsy	17530	18023	2113	-	.	ID="RND-6_FAMILY-551";Tend="2983";Tstart="2523";shortTE="F";uid="10bb8199-542a-4afc-9d18-f8bc7da43230"
CM022884.1	RepeatMasker	Unknown	1909669	1909897	1616	-	.	ID="RND-4_FAMILY-203";Tend="1588";Tstart="1365";shortTE="F";uid="7b67f23b-5625-4d97-936e-7f10d49a39fa"
CM022884.1	RepeatMasker	DNA/TcMar-Mariner	2072410	2073110	5022	-	.	ID="RND-1_FAMILY-380";Tend="1330";Tstart="581";shortTE="F";uid="34379d8b-4dda-4500-8f2e-a2414f2b347f"
CM022884.1	RepeatMasker	LINE/I-Jockey	7293012	7293192	541	-	.	ID="RND-4_FAMILY-1457";TEgroup="ctg_11%7CRND-4_FAMILY-1457%7C8";Tend="1252";Tstart="1173";shortTE="T";uid="8191f832-2df7-4f3f-9aa0-8d85c643f564"
CM022884.1	RepeatMasker	LTR	12840110	12841171	8683	-	.	ID="RND-1_FAMILY-800";Tend="3260";Tstart="2189";shortTE="F";uid="b350c313-b978-4ec0-9b0a-a0520e404996"
CM022884.1	RepeatMasker	Unknown	2724269	2724461	836	-	.	ID="RND-1_FAMILY-66";Tend="1136";Tstart="938";shortTE="F";uid="d0e170e2-08ef-43bb-b844-9f33260ff82c"
CM022884.1	RepeatMasker	DNA/MULE-MuDR	16738434	16738559	1028	-	.	ID="RND-1_FAMILY-161";Tend="1061";Tstart="936";shortTE="F";uid="47aed340-2215-4e39-9c71-46557c85a202"
CM022884.1	RepeatMasker	LINE/R2	1149134	1150466	8875	-	.	ID="RND-6_FAMILY-10983";Tend="1384";Tstart="117";shortTE="F";uid="e0f3e84c-82b8-475d-8384-a3f88a1530a9"
CM022884.1	RepeatMasker	Unknown	17196560	17196785	1135	-	.	ID="RND-1_FAMILY-49";Tend="1215";Tstart="955";shortTE="F";uid="f639ff59-8e79-4621-92a8-db24db954f1d"
CM022884.1	RepeatMasker	RC/Helitron	15072398	15072634	1225	-	.	ID="RND-1_FAMILY-193";Tend="890";Tstart="655";shortTE="F";uid="004ca9fc-d179-4e5a-8d3c-90b198dc1741"
CM022884.1	RepeatMasker	SINE/tRNA-RTE	317565	317796	1642	-	.	ID="RND-1_FAMILY-48";Tend="1193";Tstart="943";shortTE="F";uid="d2f649e9-0470-4f68-9d24-1b93ae3fb090"
CM022884.1	RepeatMasker	Unknown	14922963	14923314	2606	-	.	ID="RND-1_FAMILY-96";Tend="1287";Tstart="958";shortTE="F";uid="db982f32-f225-4989-965f-4474c2f3d7a5"
CM022884.1	RepeatMasker	LINE/Penelope	535910	536180	1834	-	.	ID="RND-6_FAMILY-236";Tend="1572";Tstart="1283";shortTE="F";uid="3f2056bf-f08e-40b6-b9fd-a12e421f0560"
CM022884.1	RepeatMasker	DNA/hAT-Ac	29171	29443	438	-	.	ID="RND-5_FAMILY-1462";Tend="2479";Tstart="2173";shortTE="F";uid="6588555e-c774-419e-815a-98e1dfc83bbc"
CM022884.1	RepeatMasker	RC/Helitron	9418951	9419352	2373	-	.	ID="RND-1_FAMILY-171";Tend="2606";Tstart="2205";shortTE="F";uid="13830ea2-7f67-4e49-808c-c49a3a4b2ede"
CM022884.1	RepeatMasker	Unknown	14735517	14735659	690	-	.	ID="RND-6_FAMILY-6755";Tend="1235";Tstart="1082";shortTE="F";uid="93d13597-57c1-4226-98cd-061da71e68ee"
CM022884.1	RepeatMasker	RC/Helitron	4910477	4911045	4088	-	.	ID="RND-1_FAMILY-31";Tend="1529";Tstart="910";shortTE="F";uid="5f0ae257-4919-4542-9823-623f5ff4a71c"
CM022884.1	RepeatMasker	Unknown	16329273	16329483	1429	-	.	ID="RND-6_FAMILY-7290";Tend="1404";Tstart="1175";shortTE="F";uid="c20b3ff3-fbad-4953-b827-810583460cf3"
CM022884.1	RepeatMasker	SINE/tRNA-RTE	7992091	7992213	755	-	.	ID="RND-1_FAMILY-48";Tend="1188";Tstart="1079";shortTE="F";uid="29a7f665-0817-4ab5-a5eb-c86631940657"
CM022884.1	RepeatMasker	LINE/L2	3306116	3306269	597	-	.	ID="RND-1_FAMILY-900";Tend="727";Tstart="575";shortTE="F";uid="72bd0271-c09a-4250-a96e-50d413c581ba"
CM022884.1	RepeatMasker	Unknown	13404614	13404726	877	-	.	ID="RND-5_FAMILY-296";Tend="1107";Tstart="1000";shortTE="F";uid="3870f185-7491-430d-b98e-d84f6dbbde5d"
CM022884.1	RepeatMasker	LINE/RTE-BovB	10557537	10557825	486	-	.	ID="RND-6_FAMILY-4175";Tend="2467";Tstart="2223";shortTE="F";uid="33001216-d4c6-46b2-afaa-083d5dede273"
CM022884.1	RepeatMasker	RC/Helitron	9282972	9283105	708	-	.	ID="RND-1_FAMILY-204";Tend="2700";Tstart="2553";shortTE="F";uid="8a6c21d0-af57-476e-8158-308edeaf3cd2"
CM022884.1	RepeatMasker	DNA/hAT-Tip100	587455	587635	854	-	.	ID="RND-4_FAMILY-13";Tend="1096";Tstart="862";shortTE="F";uid="fa0f88ec-00dc-4663-bd8f-4016952a6077"
CM022884.1	RepeatMasker	SINE/5S	18345157	18345391	2124	-	.	ID="RND-5_FAMILY-710";Tend="1084";Tstart="850";shortTE="F";uid="846e0e8a-7b20-4ee8-bbe9-35638839979d"
CM022884.1	RepeatMasker	LINE/CRE	5072525	5073006	3967	-	.	ID="RND-5_FAMILY-973";Tend="1477";Tstart="998";shortTE="F";uid="02d6e431-67ef-4dfd-9d31-671f67a87bf5"
CM022884.1	RepeatMasker	Unknown	4142614	4142879	1370	-	.	ID="RND-1_FAMILY-137";Tend="1212";Tstart="987";shortTE="F";uid="2240ec12-53e0-4303-af55-2cb26580a77f"
CM022884.1	RepeatMasker	SINE/tRNA-RTE	4931276	4931513	673	-	.	ID="RND-1_FAMILY-48";TEgroup="ctg_11%7CRND-1_FAMILY-48%7C7";Tend="1192";Tstart="878";shortTE="F";uid="09f28221-5212-492e-8f1b-df466b7ac7a8"
CM022884.1	RepeatMasker	DNA/hAT-Tip100	3174440	3174913	3567	-	.	ID="RND-1_FAMILY-217";Tend="1314";Tstart="845";shortTE="F";uid="1c58c25a-0f9d-47dd-bcc9-ac4c1a4891fc"
CM022884.1	RepeatMasker	LINE/I	14195812	14196239	1105	-	.	ID="RND-6_FAMILY-179";Tend="1240";Tstart="717";shortTE="F";uid="a267b9fc-7cb1-468d-a2c3-5eea6654afab"
CM022884.1	RepeatMasker	RC/Helitron	423046	423251	856	-	.	ID="RND-4_FAMILY-269";Tend="1670";Tstart="1438";shortTE="F";uid="ba263546-1b2a-4e4c-beb1-4feab6883361"
CM022884.1	RepeatMasker	RC/Helitron	4440935	4441095	742	-	.	ID="RND-1_FAMILY-155";Tend="2717";Tstart="2555";shortTE="F";uid="2692c961-eafc-4548-a01a-126ff0b93489"
CM022884.1	RepeatMasker	SINE/5S	7887130	7887393	2403	-	.	ID="RND-5_FAMILY-96";Tend="1113";Tstart="850";shortTE="F";uid="ab6a0c7d-2bb6-4c5c-92fe-97c7659e6766"
CM022884.1	RepeatMasker	Unknown	7820545	7821224	3932	-	.	ID="RND-6_FAMILY-7358";Tend="2472";Tstart="1782";shortTE="F";uid="f28b5288-774c-4b9c-bb85-a7441a7a189a"
CM022884.1	RepeatMasker	Unknown	17986333	17986589	633	-	.	ID="RND-6_FAMILY-6755";Tend="1278";Tstart="1021";shortTE="F";uid="00347491-0f60-404b-bb51-663b5b969ec5"
CM022884.1	RepeatMasker	Unknown	3981838	3981977	668	-	.	ID="RND-6_FAMILY-4999";Tend="1545";Tstart="1413";shortTE="F";uid="eed1d095-2a08-407c-91b7-05f27fd55a9a"
CM022884.1	RepeatMasker	RC/Helitron	17014054	17014357	1983	-	.	ID="RND-4_FAMILY-2756";Tend="1356";Tstart="1042";shortTE="F";uid="3c5ace85-d6b4-464a-b728-072af4b3a89d"
CM022884.1	RepeatMasker	Unknown	13432534	13433169	3358	-	.	ID="RND-1_FAMILY-843";Tend="1411";Tstart="751";shortTE="F";uid="6e763333-5f38-4ca1-9cec-68f43a36750b"
CM022884.1	RepeatMasker	Unknown	8487688	8487841	977	-	.	ID="RND-1_FAMILY-1092";Tend="1465";Tstart="1314";shortTE="F";uid="b0c1b8d6-dae0-456c-8a60-c577d105addc"
CM022884.1	RepeatMasker	RC/Helitron	17519523	17520233	5874	-	.	ID="RND-5_FAMILY-470";Tend="1659";Tstart="936";shortTE="F";uid="946b4d6b-77b1-4b14-b72c-14641986a340"
CM022884.1	RepeatMasker	SINE/tRNA-RTE	7464589	7464706	657	-	.	ID="RND-6_FAMILY-11569";Tend="1062";Tstart="952";shortTE="F";uid="4e10c7d7-f7bb-4049-babe-3eb116524f9e"
CM022884.1	RepeatMasker	Unknown	13966240	13966363	672	-	.	ID="RND-2_FAMILY-22";Tend="1076";Tstart="900";shortTE="F";uid="8c75b97f-1a71-42a0-8932-0807a1df93b2"
CM022884.1	RepeatMasker	Unknown	12199500	12199600	452	-	.	ID="RND-1_FAMILY-279";Tend="1076";Tstart="967";shortTE="F";uid="925c43e3-4f57-4809-b56f-c45e37728e7e"
CM022884.1	RepeatMasker	Unknown	13532673	13532976	2402	-	.	ID="RND-1_FAMILY-96";Tend="1285";Tstart="958";shortTE="F";uid="5f1cf376-f8aa-4aec-9b97-2ff5fd490e40"
CM022884.1	RepeatMasker	DNA/hAT-Tip100	13966361	13966487	450	-	.	ID="RND-5_FAMILY-97";Tend="841";Tstart="732";shortTE="F";uid="446270a4-ddda-4b9b-a0c7-18b5520743c8"
CM022884.1	RepeatMasker	Unknown	16590370	16590624	1925	-	.	ID="RND-1_FAMILY-221";Tend="1200";Tstart="941";shortTE="F";uid="b151f067-b540-40be-823e-11b9e05801d7"
CM022884.1	RepeatMasker	Unknown	5742154	5742390	799	-	.	ID="RND-6_FAMILY-2337";Tend="1983";Tstart="1758";shortTE="F";uid="e02e8c7e-ccf7-450a-aa0d-e9d44d09311f"
CM022884.1	RepeatMasker	DNA/Kolobok-T2	10436457	10436972	4089	-	.	ID="RND-1_FAMILY-20";Tend="1352";Tstart="840";shortTE="F";uid="ba1c87f5-989e-444f-99bc-0351be493b64"
CM022884.1	RepeatMasker	DNA/hAT-Tip100	9409593	9409799	1371	-	.	ID="RND-1_FAMILY-209";Tend="1062";Tstart="867";shortTE="F";uid="078bb15f-a9f2-4448-9baf-3f98c25277de"
CM022884.1	RepeatMasker	LINE/RTE-BovB	2463370	2463807	855	-	.	ID="RND-6_FAMILY-12375";Tend="1185";Tstart="741";shortTE="F";uid="4170f518-fdb6-47b5-bf6b-290f5ee747fa"
CM022884.1	RepeatMasker	Unknown	9663816	9664972	4858	-	.	ID="RND-1_FAMILY-750";Tend="1764";Tstart="950";shortTE="F";uid="93fd9e84-522a-459d-a182-e542309fa595"
CM022884.1	RepeatMasker	DNA/MULE-MuDR	12724466	12724600	731	-	.	ID="RND-1_FAMILY-161";Tend="1128";Tstart="992";shortTE="F";uid="bd27b6a5-d15b-4de5-81ef-71f393b14116"
CM022884.1	RepeatMasker	Satellite	16654314	16654777	2033	-	.	ID="RND-6_FAMILY-46";Tend="1489";Tstart="940";shortTE="F";uid="e146183b-50d4-4478-985d-4397907e99fb"
CM022884.1	RepeatMasker	DNA/TcMar-Tc1	3875949	3876499	2721	-	.	ID="RND-4_FAMILY-1141";Tend="616";Tstart="68";shortTE="F";uid="7c7a4f53-f11e-471c-922b-1a67dfa7964a"
CM022884.1	RepeatMasker	Unknown	72978	73178	1599	-	.	ID="RND-1_FAMILY-41";Tend="1754";Tstart="1558";shortTE="F";uid="19b800c0-6405-44c8-abed-306424f55a4a"
CM022884.1	RepeatMasker	DNA/hAT-Blackjack	7600802	7601014	700	-	.	ID="RND-6_FAMILY-511";Tend="1542";Tstart="1301";shortTE="F";uid="425f2b06-642a-4166-86f0-e77088029e40"
CM022884.1	RepeatMasker	SINE/tRNA-RTE	18011261	18011456	701	-	.	ID="RND-6_FAMILY-1330";Tend="1114";Tstart="915";shortTE="F";uid="cffc5bdc-7432-46b8-9bbf-804be8aab5f1"
CM022884.1	RepeatMasker	LINE/RTE-BovB	15999765	15999992	766	-	.	ID="RND-5_FAMILY-1885";Tend="1126";Tstart="935";shortTE="F";uid="cef6deff-a7e9-4ebf-8247-58e589f7bde0"
CM022884.1	RepeatMasker	LINE/I-Jockey	15900531	15900673	851	-	.	ID="RND-6_FAMILY-2439";Tend="952";Tstart="810";shortTE="F";uid="9915c189-4725-40b3-ac13-0537b97b5d38"
CM022884.1	RepeatMasker	SINE/tRNA-RTE	8715099	8715304	1152	-	.	ID="RND-4_FAMILY-632";Tend="1103";Tstart="882";shortTE="F";uid="f01aed77-bf89-4a4c-8342-cfa7dbc28570"
CM022884.1	RepeatMasker	RC/Helitron	3879377	3880713	7886	-	.	ID="RND-1_FAMILY-193";Tend="2011";Tstart="666";shortTE="F";uid="1f91ae5b-4005-46c6-b25c-d14db80dc4b4"
CM022884.1	RepeatMasker	Unknown	9797489	9797854	2128	-	.	ID="RND-1_FAMILY-281";Tend="1341";Tstart="962";shortTE="F";uid="cfc0730b-8a02-428c-8019-1c2858efebf7"
CM022884.1	RepeatMasker	DNA/TcMar-Tc1	11269921	11270220	1085	-	.	ID="RND-6_FAMILY-783";Tend="1104";Tstart="785";shortTE="F";uid="631ddd27-07b1-4281-a61b-34f510a12600"
CM022884.1	RepeatMasker	Unknown	8261757	8261910	734	-	.	ID="RND-4_FAMILY-30";Tend="1111";Tstart="966";shortTE="F";uid="444e8d85-6d9d-465c-9e5e-546de060c4ac"
CM022884.1	RepeatMasker	Unknown	3720060	3720319	1934	-	.	ID="RND-6_FAMILY-7290";Tend="1422";Tstart="1164";shortTE="F";uid="a7dfafb7-e041-486f-b6ea-4e02b57b0944"
CM022884.1	RepeatMasker	Unknown	12939711	12939914	1128	-	.	ID="RND-2_FAMILY-22";Tend="1141";Tstart="956";shortTE="F";uid="65e7cd48-1db3-4f00-8ea6-498454d6c4b3"
CM022884.1	RepeatMasker	RC/Helitron	10639142	10639383	1218	-	.	ID="RND-1_FAMILY-496";Tend="1182";Tstart="927";shortTE="F";uid="743db53d-1db8-4d9b-be86-1181320db643"
CM022884.1	RepeatMasker	RC/Helitron	7509534	7509888	1465	-	.	ID="RND-6_FAMILY-4124";Tend="1467";Tstart="855";shortTE="F";uid="3dc1dd37-aa4c-40da-bd46-69566d3f9748"
CM022884.1	RepeatMasker	SINE/tRNA-RTE	3392779	3393008	1491	-	.	ID="RND-1_FAMILY-65";Tend="1139";Tstart="896";shortTE="F";uid="b2335a8a-45e5-416a-87c6-1014918974ad"
CM022884.1	RepeatMasker	LINE/RTE-BovB	5424165	5424340	780	-	.	ID="RND-1_FAMILY-30";Tend="1124";Tstart="961";shortTE="F";uid="45820642-9064-481b-903a-36dc8094d28d"
CM022884.1	RepeatMasker	Satellite	5623039	5623229	1261	-	.	ID="RND-6_FAMILY-46";Tend="191";Tstart="1";shortTE="F";uid="9ee446bc-607b-4037-becf-5a30038eb8ed"
CM022884.1	RepeatMasker	SINE/tRNA-RTE	15498939	15499206	1979	-	.	ID="RND-4_FAMILY-384";Tend="1120";Tstart="860";shortTE="F";uid="9bb041f0-bf4a-45af-9f5a-a473f1a19cd6"
CM022884.1	RepeatMasker	Unknown	2594712	2594918	1109	-	.	ID="RND-1_FAMILY-11";Tend="1312";Tstart="1105";shortTE="F";uid="6d856476-b209-4270-990c-723e14aa0c8b"
CM022884.1	RepeatMasker	SINE/tRNA-RTE	4954800	4955023	1352	-	.	ID="RND-1_FAMILY-65";Tend="1128";Tstart="896";shortTE="F";uid="c51e1bee-0390-4ba4-b7be-09e3f75640b1"
CM022884.1	RepeatMasker	Unknown	147766	148015	940	-	.	ID="RND-1_FAMILY-191";Tend="2131";Tstart="1878";shortTE="F";uid="d23cbf52-13e5-4aa1-9d32-79b4dbf0bd6b"
CM022884.1	RepeatMasker	DNA/Ginger-2	7249405	7249939	1083	-	.	ID="GINGER2-2_LMI";Tend="1832";Tstart="1298";shortTE="F";uid="24f502de-13a3-46a6-9a95-33b1d9ed3b96"
CM022884.1	RepeatMasker	Unknown	11704289	11704516	1608	-	.	ID="RND-6_FAMILY-7290";Tend="1438";Tstart="1209";shortTE="F";uid="83604f51-c8f7-4e26-a2d9-c8a20b449b5a"
CM022884.1	RepeatMasker	Unknown	12804468	12804743	1863	-	.	ID="RND-1_FAMILY-218";Tend="1182";Tstart="901";shortTE="F";uid="33273836-5c02-4891-9623-1d7b7c601c42"
CM022884.1	RepeatMasker	Unknown	12034336	12034642	589	-	.	ID="RND-6_FAMILY-85";TEgroup="ctg_11%7CRND-6_FAMILY-85%7C5";Tend="1389";Tstart="1221";shortTE="F";uid="e00a6cc9-8d54-48cc-aaba-28b86832c1f5"
CM022884.1	RepeatMasker	DNA/hAT-Charlie	16992714	16992868	948	-	.	ID="RND-2_FAMILY-110";Tend="1086";Tstart="932";shortTE="F";uid="bf83f7f3-13a6-49a6-9281-4ba9ef048030"
CM022884.1	RepeatMasker	LINE/RTE-BovB	3160868	3160988	808	-	.	ID="RND-6_FAMILY-380";Tend="999";Tstart="879";shortTE="F";uid="3beb889e-0b2c-4968-824e-efa13a36da96"
CM022884.1	RepeatMasker	Satellite	7906641	7906752	447	-	.	ID="RND-3_FAMILY-672";Tend="1115";Tstart="978";shortTE="F";uid="5c176fa7-435e-4a70-aeb4-480a41548a23"
CM022884.1	RepeatMasker	SINE/tRNA-RTE	17914852	17915041	773	-	.	ID="RND-6_FAMILY-1330";Tend="1120";Tstart="927";shortTE="F";uid="74dec1df-ef54-4053-b1d4-26d02a7142f8"
CM022884.1	RepeatMasker	DNA/TcMar-Tc1	917078	917265	734	-	.	ID="RND-4_FAMILY-714";TEgroup="ctg_11%7CRND-4_FAMILY-714%7C2";Tend="1407";Tstart="815";shortTE="F";uid="524351a0-66b9-42a3-be63-163a11245326"
CM022884.1	RepeatMasker	SINE/tRNA-RTE	11218232	11218342	727	-	.	ID="RND-1_FAMILY-65";Tend="1135";Tstart="1013";shortTE="F";uid="321db45d-70c6-49e0-a4ee-896e64a380c8"
CM022884.1	RepeatMasker	Unknown	16758643	16758767	949	-	.	ID="RND-5_FAMILY-3059";Tend="1154";Tstart="1017";shortTE="F";uid="a83e8924-a066-4315-9729-e5b8b14b6717"
CM022884.1	RepeatMasker	Unknown	3791704	3791951	1880	-	.	ID="RND-6_FAMILY-7290";Tend="1426";Tstart="1179";shortTE="F";uid="54cec464-1d40-4fd6-8f1f-56c2664cd4ca"
CM022884.1	RepeatMasker	DNA/hAT-Tip100	6308796	6308899	458	-	.	ID="RND-5_FAMILY-1529";Tend="1264";Tstart="1161";shortTE="F";uid="ff0b7788-30e9-4c3e-9f56-16eac0fe1206"
CM022884.1	RepeatMasker	Unknown	13365102	13365865	7314	-	.	ID="RND-1_FAMILY-579";Tend="1389";Tstart="514";shortTE="F";uid="7a34b881-b7f3-474f-ac77-cada4909d42f"
CM022884.1	RepeatMasker	Unknown	13071737	13072172	1478	-	.	ID="RND-3_FAMILY-37";Tend="1369";Tstart="892";shortTE="F";uid="4399353f-b6fb-4542-8ebc-deacebca0bcf"
CM022884.1	RepeatMasker	Unknown	4688275	4688477	1418	-	.	ID="RND-5_FAMILY-2398";Tend="1001";Tstart="819";shortTE="F";uid="342aab76-7739-467c-9ba8-1154346690eb"
CM022884.1	RepeatMasker	DNA/TcMar-Tc1	11563302	11563514	1419	-	.	ID="RND-1_FAMILY-1116";Tend="1388";Tstart="1176";shortTE="F";uid="cdc05893-6537-4305-afc4-332af10541ea"
CM022884.1	RepeatMasker	DNA/hAT-Blackjack	3447908	3448189	1279	-	.	ID="rnd-6_family-1988";Tend="1261";Tstart="958";shortTE="F";uid="1e4b98ea-10e7-4c12-a777-5830b7b48560"
CM022884.1	RepeatMasker	Unknown	16382055	16382238	529	-	.	ID="RND-6_FAMILY-4999";TEgroup="ctg_11%7CRND-6_FAMILY-4999%7C8";Tend="1395";Tstart="1287";shortTE="T";uid="b159ba43-1d76-47d5-9e4b-7f55626266b2"
CM022884.1	RepeatMasker	DNA/TcMar-Mariner	13749487	13750249	1438	-	.	ID="MARINER-25_SIN";TEgroup="ctg_11%7CMARINER-25_SIN%7C1";Tend="1324";Tstart="41";shortTE="F";uid="6f9c5cf1-aa3e-4bf8-8cac-4b1c67052556"
CM022884.1	RepeatMasker	Unknown	17378062	17378253	1109	-	.	ID="RND-5_FAMILY-136";Tend="1597";Tstart="1389";shortTE="F";uid="0b8adcb6-9292-4dcf-bd5b-17ffac275876"
CM022884.1	RepeatMasker	RC/Helitron	12061200	12061878	2840	-	.	ID="RND-6_FAMILY-4124";Tend="1781";Tstart="1126";shortTE="F";uid="f6d36dfb-7b80-4f17-b8e3-30d7870c2bfc"
CM022884.1	RepeatMasker	LINE/CR1	18001797	18001940	1135	-	.	ID="RND-1_FAMILY-382";Tend="1993";Tstart="1851";shortTE="F";uid="45ec040a-74f5-4d7c-b61e-744443bd64e1"
CM022884.1	RepeatMasker	SINE/tRNA-RTE	8535987	8536136	550	-	.	ID="RND-1_FAMILY-29";Tend="944";Tstart="796";shortTE="F";uid="4dcd1b8f-2dcc-49fb-a7c6-9f3e5f2fcfe4"
CM022884.1	RepeatMasker	Unknown	17242831	17243107	1329	-	.	ID="RND-1_FAMILY-66";TEgroup="ctg_11%7CRND-1_FAMILY-66%7C6";Tend="1148";Tstart="967";shortTE="F";uid="46b0e538-643a-404c-9b52-51207ba05d12"
CM022884.1	RepeatMasker	Unknown	8542532	8543057	3449	-	.	ID="RND-4_FAMILY-132";Tend="1517";Tstart="949";shortTE="F";uid="7c434de7-ed98-400a-8b80-1da0bdeb0edd"
CM022884.1	RepeatMasker	Unknown	2951943	2952324	1798	-	.	ID="RND-2_FAMILY-87";Tend="1313";Tstart="943";shortTE="F";uid="a7cea71e-e561-437a-a442-290f2bd2821f"
CM022884.1	RepeatMasker	LINE/R1-LOA	9281113	9281581	3728	-	.	ID="RND-1_FAMILY-938";Tend="1900";Tstart="1431";shortTE="F";uid="9e01c9c6-e79a-4238-98b9-4ad734fd99ce"
CM022884.1	RepeatMasker	Unknown	16187229	16187470	1660	-	.	ID="RND-6_FAMILY-7290";Tend="1426";Tstart="1198";shortTE="F";uid="926fc6c2-8541-437a-8f3d-cc67e3ff1d25"
CM022884.1	RepeatMasker	DNA/TcMar-Fot1	9841121	9841850	4210	-	.	ID="RND-5_FAMILY-52";Tend="1583";Tstart="853";shortTE="F";uid="18e2ffcc-b9a3-480a-939b-8dd4b03de41f"
CM022884.1	RepeatMasker	Unknown	7044179	7044381	977	-	.	ID="RND-1_FAMILY-49";Tend="1159";Tstart="961";shortTE="F";uid="55bd9a05-73df-43f7-9cfd-440ccb79e12e"
CM022884.1	RepeatMasker	DNA/TcMar-Tc1	3692182	3692876	5499	-	.	ID="RND-4_FAMILY-1141";Tend="1306";Tstart="616";shortTE="F";uid="b7bc72bf-14c5-4474-9fe6-f3530d26578d"
CM022884.1	RepeatMasker	Unknown	3986376	3986733	1705	-	.	ID="RND-1_FAMILY-39";Tend="1198";Tstart="876";shortTE="F";uid="9a9c207e-bb55-4bc1-b256-2366be89b5f8"
CM022884.1	RepeatMasker	Unknown	10789704	10790006	1098	-	.	ID="RND-5_FAMILY-1452";Tend="1189";Tstart="795";shortTE="F";uid="2862cd02-a3a2-4e8e-ab70-b74b396f46f8"
CM022884.1	RepeatMasker	RC/Helitron	14601216	14601363	1311	-	.	ID="RND-6_FAMILY-707";Tend="1457";Tstart="1310";shortTE="F";uid="a69b3c16-ad62-49d0-bf5f-a4a7467026cd"
CM022884.1	RepeatMasker	DNA/TcMar-Tc1	10477616	10477758	948	-	.	ID="RND-4_FAMILY-404";Tend="1448";Tstart="1277";shortTE="F";uid="c5cab40b-b790-4b2f-b594-8ea77f5464cc"
CM022884.1	RepeatMasker	Unknown	10101702	10101821	598	-	.	ID="RND-5_FAMILY-1590";Tend="1567";Tstart="1447";shortTE="F";uid="078a0796-6ccc-4189-b6b3-7757c6995ee0"
CM022884.1	RepeatMasker	RC/Helitron	1462076	1462333	1688	-	.	ID="RND-5_FAMILY-848";Tend="1546";Tstart="1291";shortTE="F";uid="81a1571d-0699-46af-a6a3-53fa0a6fedd3"
CM022884.1	RepeatMasker	Unknown	11592382	11592518	654	-	.	ID="RND-6_FAMILY-5252";Tend="1042";Tstart="882";shortTE="F";uid="f350e80d-9fad-4eb5-a579-cf7ac24d713d"
CM022884.1	RepeatMasker	LINE/I	12104248	12104479	844	-	.	ID="RND-6_FAMILY-6282";Tend="1036";Tstart="789";shortTE="F";uid="36c937be-9c1f-44a1-887f-662134fdbdaa"
CM022884.1	RepeatMasker	Unknown	17618691	17619052	3111	-	.	ID="RND-6_FAMILY-1699";Tend="2349";Tstart="1987";shortTE="F";uid="d3dc7448-e4d6-497e-b17a-6d03905291c0"
CM022884.1	RepeatMasker	Unknown	9588407	9588537	754	-	.	ID="RND-6_FAMILY-3033";Tend="1695";Tstart="1562";shortTE="F";uid="adac9141-9efd-48d6-a4df-eee141af96a5"
CM022884.1	RepeatMasker	RC/Helitron	7094100	7094350	1702	-	.	ID="RND-6_FAMILY-4124";Tend="1401";Tstart="1154";shortTE="F";uid="663a0b9a-ddec-4d5a-9c44-f7861a134afe"
CM022884.1	RepeatMasker	Unknown	7570049	7570248	1032	-	.	ID="RND-5_FAMILY-2473";Tend="1552";Tstart="1356";shortTE="F";uid="4d52050a-95dc-4f10-8315-90188a8ae88d"
CM022884.1	RepeatMasker	Satellite	8748784	8748916	718	-	.	ID="SAT-1_LVA";Tend="1758";Tstart="1623";shortTE="F";uid="c5225a39-51b0-4049-85c7-912cba893801"
CM022884.1	RepeatMasker	RC/Helitron	13563739	13564196	2834	-	.	ID="RND-4_FAMILY-2756";Tend="1367";Tstart="939";shortTE="F";uid="8d5afecd-785f-4273-8b3d-0d5cd4b16375"
CM022884.1	RepeatMasker	Unknown	9789331	9789508	1051	-	.	ID="RND-5_FAMILY-1590";Tend="1716";Tstart="1475";shortTE="F";uid="d914820b-2533-4f6d-9d64-304a300f6599"
CM022884.1	RepeatMasker	Unknown	1589578	1589918	1598	-	.	ID="RND-1_FAMILY-39";Tend="1269";Tstart="914";shortTE="F";uid="40b3be99-003a-4479-886c-76042ce08f5a"
CM022884.1	RepeatMasker	LINE/L2	8846321	8846513	883	-	.	ID="RND-5_FAMILY-1805";Tend="573";Tstart="390";shortTE="F";uid="bbfcb5c1-f4c8-493f-8ca0-e0bc7e9284c5"
CM022884.1	RepeatMasker	Unknown	16460149	16460259	535	-	.	ID="RND-6_FAMILY-1527";Tend="1019";Tstart="905";shortTE="F";uid="c6577ed9-4755-41e6-ae69-6fafa951f767"
CM022884.1	RepeatMasker	Unknown	15083929	15084171	1899	-	.	ID="RND-1_FAMILY-997";Tend="1098";Tstart="862";shortTE="F";uid="20ceccae-69f6-44d5-834f-9502eee45603"
CM022884.1	RepeatMasker	Unknown	18493239	18493444	843	-	.	ID="RND-2_FAMILY-22";Tend="1174";Tstart="957";shortTE="F";uid="8da53b82-0420-4fcf-8c35-9cc3ff72b848"
CM022884.1	RepeatMasker	DNA/hAT-Tip100	15331042	15331213	929	-	.	ID="RND-5_FAMILY-697";Tend="1118";Tstart="959";shortTE="F";uid="a4ae0297-56dc-4ced-8e80-8ae176f0c0a2"
CM022884.1	RepeatMasker	RC/Helitron	2923846	2924307	1741	-	.	ID="RND-1_FAMILY-193";TEgroup="ctg_11%7CRND-1_FAMILY-193%7C6";Tend="1959";Tstart="680";shortTE="F";uid="4fa8d361-5ef8-4055-bcd6-cb0c33e12740"
CM022884.1	RepeatMasker	DNA/TcMar-Fot1	9716128	9717272	8254	-	.	ID="RND-6_FAMILY-2713";Tend="1071";Tstart="6";shortTE="F";uid="a50f06b1-faba-4ca1-a8e6-8cace33b537a"
CM022884.1	RepeatMasker	LINE/CRE	9659850	9659958	798	-	.	ID="RND-5_FAMILY-973";Tend="1460";Tstart="1352";shortTE="F";uid="48205595-ab54-4576-919d-1b4c3c5a88c5"
CM022884.1	RepeatMasker	Unknown	560114	560645	1992	-	.	ID="RND-1_FAMILY-96";TEgroup="ctg_11%7CRND-1_FAMILY-96%7C1";Tend="1288";Tstart="958";shortTE="F";uid="cf96dd77-c632-4732-96d3-31be224bd517"
CM022884.1	RepeatMasker	DNA/hAT-Tip100	10521577	10521700	646	-	.	ID="RND-5_FAMILY-697";Tend="1157";Tstart="1017";shortTE="F";uid="bb407ab7-6ef1-4ba9-91b4-762d736898c6"
CM022884.1	RepeatMasker	Unknown	15327747	15327899	1139	-	.	ID="RND-6_FAMILY-6755";Tend="1242";Tstart="1078";shortTE="F";uid="a4203e73-ab90-4735-b205-5a24525ef512"
CM022884.1	RepeatMasker	DNA/hAT-hATm	7752792	7752947	939	-	.	ID="RND-6_FAMILY-3239";Tend="1320";Tstart="1150";shortTE="F";uid="08c55a9d-5884-4434-9e47-ea7c0eb1a98f"
CM022884.1	RepeatMasker	DNA/TcMar-Tc1	17146902	17147098	1054	-	.	ID="RND-5_FAMILY-623";Tend="1147";Tstart="912";shortTE="F";uid="3af5f31c-ba35-43fb-b119-be6405562ce5"
CM022884.1	RepeatMasker	DNA/hAT-Tip100	2672735	2672952	782	-	.	ID="RND-5_FAMILY-697";Tend="1110";Tstart="871";shortTE="F";uid="7d86cb43-cd48-4dec-8614-f43a451c87db"
CM022884.1	RepeatMasker	LINE/CR1	1561788	1562051	1940	-	.	ID="RND-1_FAMILY-869";Tend="1222";Tstart="961";shortTE="F";uid="7333c95c-8a23-436b-a11c-290ca4a59504"
CM022884.1	RepeatMasker	Unknown	9143023	9143196	1145	-	.	ID="RND-1_FAMILY-336";Tend="1165";Tstart="988";shortTE="F";uid="297b6af6-0963-491c-9992-8a456c53125d"
CM022884.1	RepeatMasker	DNA/TcMar-Tc1	4193516	4193691	667	-	.	ID="rnd-1_family-360";Tend="1007";Tstart="890";shortTE="F";uid="958fb7da-7f39-4c41-93c3-4fcb68fca58f"
CM022884.1	RepeatMasker	Unknown	14954567	14954712	614	-	.	ID="RND-6_FAMILY-3739";Tend="825";Tstart="654";shortTE="F";uid="d30e31fd-b2fd-4fde-882e-b02546aac0ad"
CM022884.1	RepeatMasker	RC/Helitron	16270393	16271100	4995	-	.	ID="RND-1_FAMILY-8";Tend="1545";Tstart="837";shortTE="F";uid="b07b96bb-b6ce-4523-8b52-d221dbd2b1ac"
CM022884.1	RepeatMasker	Unknown	17258721	17259075	2429	-	.	ID="RND-1_FAMILY-86";Tend="1201";Tstart="851";shortTE="F";uid="bd62c7b1-97a4-452f-b736-3015fec925ab"
CM022884.1	RepeatMasker	Unknown	267824	267927	682	-	.	ID="RND-5_FAMILY-1118";Tend="1386";Tstart="1283";shortTE="F";uid="bb1c5391-ed04-40c6-b52a-5e13fe935f50"
CM022884.1	RepeatMasker	Unknown	10429360	10429553	1059	-	.	ID="RND-6_FAMILY-6755";Tend="1261";Tstart="1069";shortTE="F";uid="a54b6aa8-5b81-434a-a9df-5387110637b3"
CM022884.1	RepeatMasker	LINE/R1	12400387	12400530	526	-	.	ID="RND-6_FAMILY-308";Tend="1479";Tstart="1326";shortTE="F";uid="6a3a26d5-679a-4f88-a2a8-6c4c639047cb"
CM022884.1	RepeatMasker	RC/Helitron	2092025	2092758	5859	-	.	ID="RND-6_FAMILY-671";Tend="1752";Tstart="1021";shortTE="F";uid="90c1fe61-fd01-49e9-b25d-8ea1754b7e0b"
CM022884.1	RepeatMasker	Unknown	7704875	7705380	3600	-	.	ID="RND-6_FAMILY-1688";Tend="1450";Tstart="906";shortTE="F";uid="f96ed17c-fd60-46ff-888b-9f9ee9000b7a"
CM022884.1	RepeatMasker	Unknown	13499127	13499337	1489	-	.	ID="RND-6_FAMILY-1527";Tend="1372";Tstart="1157";shortTE="F";uid="31b69dd1-8703-4e1e-91a4-e6390f9c7491"
CM022884.1	RepeatMasker	SINE/tRNA-RTE	9934430	9934709	1458	-	.	ID="RND-1_FAMILY-48";Tend="1188";Tstart="882";shortTE="F";uid="ad45f432-dd51-42d2-91a7-b48f018b06a5"
CM022884.1	RepeatMasker	LINE/I	15508064	15508411	1789	-	.	ID="RND-4_FAMILY-214";Tend="1233";Tstart="886";shortTE="F";uid="f4576edc-45f7-4341-950b-3498b19bd1d9"
CM022884.1	RepeatMasker	LINE/Penelope	9141929	9142150	933	-	.	ID="RND-1_FAMILY-923";TEgroup="ctg_11%7CRND-1_FAMILY-923%7C4";Tend="1462";Tstart="1348";shortTE="F";uid="48e09c45-d5e5-4bb2-9983-d8c09811d6a9"
CM022884.1	RepeatMasker	DNA/hAT-Blackjack	6819719	6819845	740	-	.	ID="RND-4_FAMILY-1024";Tend="2557";Tstart="2433";shortTE="F";uid="08547c0c-8c8b-4769-aed4-47235305d327"
CM022884.1	RepeatMasker	Unknown	2354341	2354514	1277	-	.	ID="RND-1_FAMILY-116";Tend="1133";Tstart="959";shortTE="F";uid="ae14f68d-581e-41b7-84e4-18b4f5a221f2"
CM022884.1	RepeatMasker	Unknown	2127977	2128099	562	-	.	ID="RND-1_FAMILY-49";Tend="1101";Tstart="966";shortTE="F";uid="3d55d202-c565-4f79-9a6a-dcead81aef24"
CM022884.1	RepeatMasker	SINE/tRNA-RTE	9287547	9287704	921	-	.	ID="RND-1_FAMILY-48";Tend="1139";Tstart="952";shortTE="F";uid="a24e37e4-f751-4a62-8b81-277af5aea635"
CM022884.1	RepeatMasker	LINE/RTE-BovB	14443905	14444180	1660	-	.	ID="RND-5_FAMILY-1885";Tend="1218";Tstart="922";shortTE="F";uid="e2ec507b-344d-480e-b353-d16c62bbc23d"
CM022884.1	RepeatMasker	SINE/MIR	2318924	2319037	611	-	.	ID="RND-1_FAMILY-44";Tend="1179";Tstart="1069";shortTE="F";uid="de5b9c18-e94a-4f1b-9d7e-0d328d761b7f"
CM022884.1	RepeatMasker	Unknown	11358681	11358783	420	-	.	ID="RND-1_FAMILY-858";Tend="1039";Tstart="940";shortTE="F";uid="e461867e-f46e-4ea1-8e79-4a749203391e"
CM022884.1	RepeatMasker	Unknown	15588252	15588405	541	-	.	ID="RND-5_FAMILY-1523";TEgroup="ctg_11%7CRND-5_FAMILY-1523%7C15";Tend="1003";Tstart="887";shortTE="T";uid="1f5f1e3d-7f2b-43c1-872f-f16f6c727fa0"
CM022884.1	RepeatMasker	Unknown	885148	885426	1682	-	.	ID="RND-6_FAMILY-1287";Tend="1132";Tstart="813";shortTE="F";uid="4d784154-9146-4ee3-9118-df4b91b02372"
CM022884.1	RepeatMasker	LINE/RTE-BovB	17018428	17018611	992	-	.	ID="RND-1_FAMILY-75";Tend="1823";Tstart="1616";shortTE="F";uid="9bf3fa91-c3f7-4aa3-934b-208417780f0d"
CM022884.1	RepeatMasker	Unknown	13899210	13899361	467	-	.	ID="RND-1_FAMILY-179";TEgroup="ctg_11%7CRND-1_FAMILY-179%7C2";Tend="912";Tstart="807";shortTE="T";uid="ce14f04c-7d48-446c-82ea-45707ab3fe8c"
CM022884.1	RepeatMasker	SINE/tRNA-RTE	9077137	9077452	1756	-	.	ID="RND-4_FAMILY-384";Tend="1183";Tstart="861";shortTE="F";uid="777c42eb-a2ec-4cb4-825d-ba8844683de9"
CM022884.1	RepeatMasker	Unknown	4574659	4574837	1386	-	.	ID="RND-4_FAMILY-737";Tend="2193";Tstart="2018";shortTE="F";uid="1f926041-0da3-46a8-a4a2-1cae2090a0fd"
CM022884.1	RepeatMasker	Unknown	7198987	7199186	636	-	.	ID="RND-5_FAMILY-1072";Tend="1292";Tstart="1056";shortTE="F";uid="c337daa7-cd86-4c69-aec9-bb603012d594"
CM022884.1	RepeatMasker	Unknown	15299908	15300191	2307	-	.	ID="RND-1_FAMILY-94";Tend="1181";Tstart="898";shortTE="F";uid="c3ad9044-d543-476a-becb-4da81b8c75e8"
CM022884.1	RepeatMasker	Unknown	497117	497336	1206	-	.	ID="RND-1_FAMILY-133";Tend="774";Tstart="633";shortTE="F";uid="b9b62d61-2edf-4cd4-b4e0-fee1d7f2babe"
CM022884.1	RepeatMasker	RC/Helitron	12283668	12283987	2039	-	.	ID="RND-3_FAMILY-589";Tend="1280";Tstart="985";shortTE="F";uid="d98a0cf9-18f2-4fe0-a171-e3b66d67da74"
CM022884.1	RepeatMasker	Unknown	8880019	8880221	496	-	.	ID="RND-4_FAMILY-2111";Tend="1134";Tstart="900";shortTE="F";uid="75621aa8-395b-4aa0-9c36-89e44b69eca0"
CM022884.1	RepeatMasker	Unknown	1991283	1991492	759	-	.	ID="RND-5_FAMILY-539";Tend="1102";Tstart="871";shortTE="F";uid="8ad7668b-4edb-4411-8ea2-fc7f9a013059"
CM022884.1	RepeatMasker	Unknown	6447583	6447743	849	-	.	ID="RND-1_FAMILY-159";Tend="1138";Tstart="962";shortTE="F";uid="a57fdd62-58ba-4217-b969-2914c8254a34"
CM022884.1	RepeatMasker	LINE/CR1	994143	995004	5034	-	.	ID="RND-1_FAMILY-569";Tend="1544";Tstart="647";shortTE="F";uid="214a1d3b-d9ec-40bd-ac7e-7b1ea893d350"
CM022884.1	RepeatMasker	Unknown	7076732	7076928	1169	-	.	ID="RND-1_FAMILY-126";Tend="1596";Tstart="1401";shortTE="F";uid="b59e9a04-c9ca-4613-a04d-5cabac89cfaa"
CM022884.1	RepeatMasker	LINE/L2	5005991	5006164	931	-	.	ID="RND-1_FAMILY-804";Tend="1374";Tstart="1201";shortTE="F";uid="b03d7f61-111b-49a4-b329-1304598bd7fa"
CM022884.1	RepeatMasker	RC/Helitron	16997808	16997913	659	-	.	ID="RND-5_FAMILY-848";Tend="1610";Tstart="1507";shortTE="F";uid="f25a626e-8881-448b-8132-9df5f1523ece"
CM022884.1	RepeatMasker	RC/Helitron	352995	353255	721	-	.	ID="RND-4_FAMILY-2756";TEgroup="ctg_11%7CRND-4_FAMILY-2756%7C1";Tend="1367";Tstart="1276";shortTE="T";uid="ef75b1f5-175d-4169-ba59-af373a73b804"
CM022884.1	RepeatMasker	Unknown	18596778	18597175	2987	-	.	ID="RND-1_FAMILY-152";Tend="1699";Tstart="966";shortTE="F";uid="96d91036-95ec-469a-a525-f976ef61a5ec"
CM022884.1	RepeatMasker	DNA/TcMar-Mariner	13706961	13707365	1003	-	.	ID="NMAR-15_HMEL";Tend="390";Tstart="1";shortTE="F";uid="efd49039-0321-4100-807b-30ad0fea58c6"
CM022884.1	RepeatMasker	Unknown	13980733	13980909	1214	-	.	ID="RND-1_FAMILY-66";Tend="1140";Tstart="935";shortTE="F";uid="012ad269-e4f8-4f7b-8ad4-a9d48c0bc43e"
CM022884.1	RepeatMasker	LINE/RTE-BovB	6614363	6614623	1274	-	.	ID="RND-5_FAMILY-1885";Tend="1221";Tstart="957";shortTE="F";uid="eeb7a0ee-62f3-4671-bd0b-a4ea1f96b59d"
CM022884.1	RepeatMasker	Unknown	14169072	14169694	5285	-	.	ID="RND-6_FAMILY-1688";Tend="1542";Tstart="902";shortTE="F";uid="9e4863c6-f784-47e4-9292-689e17933f1d"
CM022884.1	RepeatMasker	Unknown	12022669	12023003	2168	-	.	ID="RND-1_FAMILY-593";Tend="1229";Tstart="889";shortTE="F";uid="94e89fec-3c57-4412-84ed-7c56388922f1"
CM022884.1	RepeatMasker	RC/Helitron	9176122	9176562	2911	-	.	ID="RND-1_FAMILY-95";Tend="1380";Tstart="936";shortTE="F";uid="0c181efb-22ad-4eac-adde-27188c0e9626"
CM022884.1	RepeatMasker	Satellite	7097348	7097643	2113	-	.	ID="RND-6_FAMILY-46";Tend="1489";Tstart="1197";shortTE="F";uid="bc525972-1f51-4851-a569-6fe1642e93ad"
CM022884.1	RepeatMasker	Unknown	2772579	2772737	592	-	.	ID="RND-2_FAMILY-87";TEgroup="ctg_11%7CRND-2_FAMILY-87%7C4";Tend="1296";Tstart="1207";shortTE="T";uid="e2a5ab5f-9e05-47ce-95d4-8733db174bf7"
CM022884.1	RepeatMasker	DNA/TcMar-Tc1	4427810	4428341	3567	-	.	ID="RND-1_FAMILY-698";Tend="1404";Tstart="846";shortTE="F";uid="5e04c0a4-f671-4380-ac0f-9bc9684dde47"
CM022884.1	RepeatMasker	RC/Helitron	1842196	1842770	3617	-	.	ID="RND-6_FAMILY-7275";Tend="1458";Tstart="865";shortTE="F";uid="24766114-d169-4372-b806-0d2a055fab06"
CM022884.1	RepeatMasker	LINE/I-Jockey	17027816	17027925	608	-	.	ID="RND-4_FAMILY-1457";Tend="1238";Tstart="1134";shortTE="F";uid="46883959-7766-4e06-99e8-1085e2f0df18"
CM022884.1	RepeatMasker	Unknown	16284192	16284315	573	-	.	ID="RND-2_FAMILY-87";Tend="1126";Tstart="945";shortTE="F";uid="207301ec-90cc-4590-936f-e397d0ef23eb"
CM022884.1	RepeatMasker	RC/Helitron	7601084	7601296	1568	-	.	ID="RND-2_FAMILY-149";Tend="1541";Tstart="1329";shortTE="F";uid="ad2b47bd-e3a5-4e55-aed3-1d25dc4140bb"
CM022884.1	RepeatMasker	Unknown	438178	438418	1710	-	.	ID="RND-6_FAMILY-7290";Tend="1425";Tstart="1184";shortTE="F";uid="8362317b-bba1-4889-ab9f-3950438b1eb8"
CM022884.1	RepeatMasker	DNA/TcMar-Tc1	1168063	1168206	433	-	.	ID="RND-1_FAMILY-19";Tend="1921";Tstart="1778";shortTE="F";uid="6e0f9d97-7b58-4588-aee8-87da3fe0961c"
CM022884.1	RepeatMasker	SINE/MIR	16438044	16438242	699	-	.	ID="RND-1_FAMILY-44";TEgroup="ctg_11%7CRND-1_FAMILY-44%7C14";Tend="1004";Tstart="874";shortTE="F";uid="358b5329-d8b8-4224-ac16-beff74e4c9da"
CM022884.1	RepeatMasker	Unknown	6985587	6986193	3102	-	.	ID="RND-5_FAMILY-1351";Tend="1530";Tstart="869";shortTE="F";uid="c75d80ef-a315-4e01-b6fc-df03c009e007"
CM022884.1	RepeatMasker	Unknown	10940875	10941090	1019	-	.	ID="RND-6_FAMILY-7290";Tend="1400";Tstart="1172";shortTE="F";uid="ea66f9cb-21ac-4649-9ea4-08ea0e6fc891"
CM022884.1	RepeatMasker	SINE/tRNA-RTE	3945648	3945833	956	-	.	ID="RND-6_FAMILY-1330";Tend="1101";Tstart="926";shortTE="F";uid="dee20a2b-27f6-4006-bcba-6cf63ae6f763"
CM022884.1	RepeatMasker	Unknown	3873741	3873877	863	-	.	ID="RND-5_FAMILY-336";Tend="2161";Tstart="2015";shortTE="F";uid="fcacdf44-0e3f-4818-9f5a-20b09d59fe20"
CM022884.1	RepeatMasker	Satellite	9461161	9461365	1001	-	.	ID="RND-3_FAMILY-672";Tend="1152";Tstart="931";shortTE="F";uid="67cd9afa-47d3-4410-8bdc-2bf4680a4a07"
CM022884.1	RepeatMasker	LINE/RTE-BovB	6269023	6269125	486	-	.	ID="RND-1_FAMILY-75";Tend="1761";Tstart="1647";shortTE="F";uid="d26afbbd-0fc2-452d-a707-27ea7c27388f"
CM022884.1	RepeatMasker	Unknown	8639923	8640108	813	-	.	ID="RND-1_FAMILY-213";Tend="1104";Tstart="909";shortTE="F";uid="bf61be48-387c-494d-969f-4bae7c55e5b2"
CM022884.1	RepeatMasker	Unknown	4108525	4108631	613	-	.	ID="RND-4_FAMILY-70";Tend="1303";Tstart="1198";shortTE="F";uid="56096f51-a6d9-49f0-9a9c-f75be42364fa"
CM022884.1	RepeatMasker	Unknown	18541963	18542213	2119	-	.	ID="RND-5_FAMILY-1629";Tend="1169";Tstart="919";shortTE="F";uid="4d885fd6-f06f-4c50-a393-1c4342ca2752"
CM022884.1	RepeatMasker	LINE/CR1	946857	947496	3862	-	.	ID="RND-1_FAMILY-869";Tend="2456";Tstart="1792";shortTE="F";uid="cf596507-1eb2-4a1d-8bf9-ed248bbfd7e5"
CM022884.1	RepeatMasker	SINE/tRNA-RTE	7904742	7904945	1264	-	.	ID="RND-1_FAMILY-65";Tend="1095";Tstart="894";shortTE="F";uid="7383bfa1-5085-42d0-a1e7-0d95af2264dc"
CM022884.1	RepeatMasker	RC/Helitron	16211107	16211345	1762	-	.	ID="RND-6_FAMILY-317";Tend="1156";Tstart="934";shortTE="F";uid="682b9031-f882-441d-8e11-ad7ef9eb632a"
CM022884.1	RepeatMasker	SINE/tRNA-RTE	1327831	1328005	1190	-	.	ID="RND-1_FAMILY-48";Tend="1065";Tstart="886";shortTE="F";uid="29521bfc-67b4-4ac9-86c7-d6ea49a54211"
CM022884.1	RepeatMasker	Unknown	6390153	6390266	917	-	.	ID="RND-6_FAMILY-1750";Tend="1115";Tstart="1001";shortTE="F";uid="a01a3087-ddf7-4395-84b5-debdc30d1c7d"
CM022884.1	RepeatMasker	SINE/tRNA-RTE	1943528	1943784	2015	-	.	ID="RND-1_FAMILY-29";Tend="1129";Tstart="874";shortTE="F";uid="bff9bbbd-5ade-4e7d-b425-34d05da2caba"
CM022884.1	RepeatMasker	Unknown	1693079	1693253	600	-	.	ID="RND-5_FAMILY-2591";Tend="1102";Tstart="958";shortTE="F";uid="c9b01820-8de9-402a-95f8-4bfc857f3c5b"
CM022884.1	RepeatMasker	Unknown	2876817	2877374	3338	-	.	ID="RND-1_FAMILY-624";Tend="1396";Tstart="853";shortTE="F";uid="f7c6132f-79de-4e41-a6ea-73abd0575738"
CM022884.1	RepeatMasker	Unknown	7993285	7993429	768	-	.	ID="RND-6_FAMILY-4736";Tend="1090";Tstart="942";shortTE="F";uid="0ba8d5f8-5fbd-476f-9a5e-1488027289b1"
CM022884.1	RepeatMasker	Unknown	10419602	10419730	770	-	.	ID="RND-2_FAMILY-22";Tend="1142";Tstart="1014";shortTE="F";uid="d1152ad3-f67b-4a29-ba91-c9e48c989be4"
CM022884.1	RepeatMasker	Unknown	14836202	14836351	451	-	.	ID="RND-6_FAMILY-370";Tend="1934";Tstart="1783";shortTE="F";uid="897100e0-2fc4-472e-aeae-93fe9dff03c1"
CM022884.1	RepeatMasker	Unknown	13483203	13483423	1036	-	.	ID="RND-5_FAMILY-28";Tend="1180";Tstart="909";shortTE="F";uid="02dc41be-47fc-42c9-a878-0bce75fd92a1"
CM022884.1	RepeatMasker	RC/Helitron	15899404	15899535	463	-	.	ID="RND-1_FAMILY-234";Tend="2264";Tstart="2112";shortTE="F";uid="db26b174-b73e-458b-a570-fa4f2811ab0e"
CM022884.1	RepeatMasker	Unknown	14902386	14902646	516	-	.	ID="RND-4_FAMILY-190";Tend="1019";Tstart="772";shortTE="F";uid="ff3a5490-b889-4c6e-98f4-9d42c7b6dbee"
CM022884.1	RepeatMasker	Unknown	18372430	18372855	3053	-	.	ID="RND-6_FAMILY-1527";Tend="1378";Tstart="913";shortTE="F";uid="eea9c991-3c5f-453f-b39e-4694e3bc6e77"
CM022884.1	RepeatMasker	SINE/MIR	4045787	4046057	2339	-	.	ID="RND-1_FAMILY-44";Tend="1189";Tstart="915";shortTE="F";uid="06472da0-3f81-4426-8e80-a0444c77fd5d"
CM022884.1	RepeatMasker	DNA/Ginger-2	12521717	12521997	1933	-	.	ID="RND-1_FAMILY-113";Tend="1193";Tstart="897";shortTE="F";uid="8b9d5e68-57ea-46f1-bae4-f44491ef7be8"
CM022884.1	RepeatMasker	Unknown	14848242	14848690	3111	-	.	ID="RND-5_FAMILY-215";Tend="1334";Tstart="901";shortTE="F";uid="cf88e6c6-93ba-4d6d-a6ae-526e2d7586f3"
CM022884.1	RepeatMasker	RC/Helitron	2686782	2686885	841	-	.	ID="RND-1_FAMILY-193";Tend="842";Tstart="739";shortTE="F";uid="dae107b9-0b82-4e1d-aedc-2925e33a6b5c"
CM022884.1	RepeatMasker	Unknown	4384281	4384553	1614	-	.	ID="RND-5_FAMILY-2799";Tend="1381";Tstart="1119";shortTE="F";uid="e57abe00-e2b7-4675-8c16-21890405902c"
CM022884.1	RepeatMasker	Unknown	17845768	17846192	3040	-	.	ID="RND-1_FAMILY-206";Tend="1207";Tstart="805";shortTE="F";uid="394479f1-4f97-4087-97ab-844cc50d47be"
CM022884.1	RepeatMasker	Unknown	13524589	13524833	697	-	.	ID="RND-4_FAMILY-190";Tend="1007";Tstart="778";shortTE="F";uid="4d43094e-e7a1-429b-a58e-ce59d30269fa"
CM022884.1	RepeatMasker	Unknown	14125789	14125908	950	-	.	ID="RND-6_FAMILY-6755";Tend="1355";Tstart="1238";shortTE="F";uid="a4e9ab85-d35e-469e-8e83-a9ba88ad545d"
CM022884.1	RepeatMasker	RC/Helitron	6325644	6325779	522	-	.	ID="RND-1_FAMILY-204";Tend="2703";Tstart="2548";shortTE="F";uid="c54d6bee-68b7-48a1-8321-4674049950db"
CM022884.1	RepeatMasker	LINE/R1-LOA	8297257	8297667	1027	-	.	ID="RND-4_FAMILY-883";Tend="1193";Tstart="783";shortTE="F";uid="1259563f-2bd9-4511-9483-5b989805f210"
CM022884.1	RepeatMasker	Satellite	16193374	16193652	2025	-	.	ID="RND-6_FAMILY-577";Tend="1022";Tstart="756";shortTE="F";uid="a4322d71-a36d-463b-8da8-0f8008140c3d"
CM022884.1	RepeatMasker	LTR/ERV1	18609838	18610075	1590	-	.	ID="RND-6_FAMILY-2543";Tend="1625";Tstart="1390";shortTE="F";uid="9a54b90a-e57f-4035-af51-c7f2d20bf711"
CM022884.1	RepeatMasker	DNA/TcMar-Tc1	14327083	14327264	1501	-	.	ID="RND-6_FAMILY-1851";Tend="1109";Tstart="927";shortTE="F";uid="f23e16a6-13a0-46e7-87ec-b077899c9f16"
CM022884.1	RepeatMasker	Unknown	790691	791127	3518	-	.	ID="RND-1_FAMILY-152";Tend="1386";Tstart="965";shortTE="F";uid="1e1e5a30-c8ae-4b79-bcaa-ca766e12cbe6"
CM022884.1	RepeatMasker	Unknown	12335872	12336153	1754	-	.	ID="RND-1_FAMILY-49";Tend="1283";Tstart="989";shortTE="F";uid="87775af6-3652-4d4a-9e72-541677e023f2"
CM022884.1	RepeatMasker	Satellite	7361997	7362243	1654	-	.	ID="RND-6_FAMILY-577";Tend="1002";Tstart="757";shortTE="F";uid="50e84261-f045-4c22-8560-dde8786ace62"
CM022884.1	RepeatMasker	LINE/CR1	10961748	10961975	1289	-	.	ID="RND-5_FAMILY-910";Tend="1762";Tstart="1536";shortTE="F";uid="79df4783-95aa-4f5a-b1aa-f1bc25392169"
CM022884.1	RepeatMasker	Unknown	11506000	11506112	607	-	.	ID="RND-6_FAMILY-8017";Tend="1430";Tstart="1318";shortTE="F";uid="9730cf38-06a1-48ba-95d6-8de75101c479"
CM022884.1	RepeatMasker	LINE/I-Jockey	11216456	11217189	2872	-	.	ID="RND-6_FAMILY-12593";TEgroup="ctg_11%7CRND-6_FAMILY-12593%7C1";Tend="1103";Tstart="346";shortTE="F";uid="3ecccb14-29e2-42cc-910d-7c0f521ff62b"
CM022884.1	RepeatMasker	LINE/RTE-BovB	8621926	8622112	875	-	.	ID="RND-1_FAMILY-75";Tend="1823";Tstart="1597";shortTE="F";uid="c33eb959-0e1e-45ac-bc6d-7b38c5879eb7"
CM022884.1	RepeatMasker	SINE/5S	16978991	16979310	1547	-	.	ID="RND-5_FAMILY-566";Tend="1138";Tstart="825";shortTE="F";uid="76e1542a-25dc-4da3-9322-91071587dce3"
CM022884.1	RepeatMasker	Unknown	12860406	12860508	521	-	.	ID="RND-2_FAMILY-22";Tend="1073";Tstart="967";shortTE="F";uid="27786e94-3a71-4c00-bbf9-33bfa517ac51"
CM022884.1	RepeatMasker	Satellite	12493096	12493320	1526	-	.	ID="RND-6_FAMILY-577";Tend="972";Tstart="747";shortTE="F";uid="0c7cdcd1-0df6-4010-ae19-bcb72c3344aa"
CM022884.1	RepeatMasker	Unknown	17534661	17535300	4771	-	.	ID="RND-1_FAMILY-497";Tend="1557";Tstart="915";shortTE="F";uid="32dbe834-5a65-4487-b3a7-31a207d1c096"
CM022884.1	RepeatMasker	RC/Helitron	6839533	6839672	783	-	.	ID="RND-1_FAMILY-31";Tend="1530";Tstart="1394";shortTE="F";uid="9c289dd5-4f9f-4733-a5db-f66b945cec08"
CM022884.1	RepeatMasker	SINE/MIR	6127815	6128026	1269	-	.	ID="RND-1_FAMILY-44";Tend="1076";Tstart="873";shortTE="F";uid="85c354c2-fbd3-434d-87c4-85502fec653c"
CM022884.1	RepeatMasker	LINE/I-Jockey	2454905	2455269	1444	-	.	ID="RND-5_FAMILY-1271";Tend="1428";Tstart="1036";shortTE="F";uid="6c5d846b-b25c-49bb-a4bc-ce18c3984eed"
CM022884.1	RepeatMasker	Unknown	10614410	10614636	1941	-	.	ID="RND-1_FAMILY-654";Tend="1216";Tstart="990";shortTE="F";uid="c38d2660-effa-43fa-8ce4-3f3a0cc55274"
CM022884.1	RepeatMasker	Unknown	7065212	7065359	607	-	.	ID="RND-6_FAMILY-6615";Tend="1063";Tstart="916";shortTE="F";uid="cf7eec6c-6e24-4bee-9ae5-0efdeb3885fe"
CM022884.1	RepeatMasker	DNA/hAT-Tip100	11077360	11077579	772	-	.	ID="RND-5_FAMILY-338";Tend="1247";Tstart="1044";shortTE="F";uid="6bd88ec4-1521-4b10-bdff-a3c00a8efdd2"
CM022884.1	RepeatMasker	Unknown	11753799	11754022	1687	-	.	ID="RND-1_FAMILY-206";Tend="1793";Tstart="1570";shortTE="F";uid="e892db81-8e8e-47d4-94c0-099d518a922f"
CM022884.1	RepeatMasker	RC/Helitron	7755645	7755943	2384	-	.	ID="RND-1_FAMILY-314";Tend="1164";Tstart="866";shortTE="F";uid="fe576d5d-9907-489f-830b-e9c5f12d40a0"
CM022884.1	RepeatMasker	LINE/RTE-BovB	13966986	13967257	1489	-	.	ID="RND-6_FAMILY-380";Tend="1198";Tstart="884";shortTE="F";uid="230a9ea1-b1e9-4b59-8317-133676ebfd0c"
CM022884.1	RepeatMasker	Unknown	17484469	17485086	4267	-	.	ID="RND-4_FAMILY-203";Tend="1583";Tstart="945";shortTE="F";uid="f343fd74-ea2b-4ec3-94ee-f55ffbf8a53f"
CM022884.1	RepeatMasker	SINE/tRNA-RTE	17475913	17476215	1774	-	.	ID="RND-1_FAMILY-29";Tend="1118";Tstart="808";shortTE="F";uid="64f5e063-c736-46d0-a399-f340a0be73da"
CM022884.1	RepeatMasker	LINE/Penelope	15340708	15341002	460	-	.	ID="RND-1_FAMILY-172";TEgroup="ctg_11%7CRND-1_FAMILY-172%7C2";Tend="1404";Tstart="1193";shortTE="T";uid="a2d137d2-b0a9-415e-ba54-a310ee7e478d"
CM022884.1	RepeatMasker	DNA/hAT-Tip100	8447675	8447796	516	-	.	ID="RND-5_FAMILY-3574";Tend="1248";Tstart="1133";shortTE="F";uid="44f4e2b4-fbec-4bc7-a0be-0268ef31908d"
CM022884.1	RepeatMasker	LINE/RTE-BovB	10435364	10435528	1250	-	.	ID="RND-1_FAMILY-75";Tend="1820";Tstart="1658";shortTE="F";uid="9d258163-e9eb-46a1-b888-a37d6c114a8d"
CM022884.1	RepeatMasker	Unknown	2380827	2381099	1996	-	.	ID="RND-6_FAMILY-7290";Tend="1423";Tstart="1152";shortTE="F";uid="f206daf9-ae22-45ce-801a-8e149809cd0b"
CM022884.1	RepeatMasker	Unknown	15373321	15373490	1155	-	.	ID="RND-1_FAMILY-138";Tend="939";Tstart="794";shortTE="F";uid="2d048ced-19e7-4c27-b822-ebb7189fdd1d"
CM022884.1	RepeatMasker	Unknown	15259567	15259675	854	-	.	ID="RND-1_FAMILY-116";Tend="1078";Tstart="969";shortTE="F";uid="f8c9b080-3b80-43de-9221-7d7010a6e936"
CM022884.1	RepeatMasker	Unknown	3902175	3902317	722	-	.	ID="RND-6_FAMILY-6738";Tend="1305";Tstart="1109";shortTE="F";uid="5e6b0963-67ca-4304-a64c-b70477986fea"
CM022884.1	RepeatMasker	Unknown	8965261	8965505	1290	-	.	ID="RND-1_FAMILY-279";Tend="1074";Tstart="831";shortTE="F";uid="3cd4ce34-c423-43a2-80ec-1e55a44233f1"
CM022884.1	RepeatMasker	Unknown	13972512	13973205	3396	-	.	ID="RND-4_FAMILY-1056";Tend="1959";Tstart="803";shortTE="F";uid="db1cca6c-d10e-43dc-b21d-e74793cf5626"
CM022884.1	RepeatMasker	Unknown	12597109	12597326	1634	-	.	ID="RND-6_FAMILY-713";Tend="931";Tstart="717";shortTE="F";uid="b51abd58-b0b0-4758-98fb-a5b1c1b78fdb"
CM022884.1	RepeatMasker	Unknown	12361449	12361823	764	-	.	ID="RND-6_FAMILY-7368";TEgroup="ctg_11%7CRND-6_FAMILY-7368%7C2";Tend="2095";Tstart="841";shortTE="F";uid="f7de7368-c36a-43ab-a813-687de790952b"
CM022884.1	RepeatMasker	Satellite	2168520	2168800	2058	-	.	ID="RND-6_FAMILY-46";Tend="1223";Tstart="940";shortTE="F";uid="6216d277-a850-49aa-beda-2e7cb690d12f"
CM022884.1	RepeatMasker	SINE/tRNA-RTE	14345727	14345875	856	-	.	ID="RND-1_FAMILY-87";Tend="1095";Tstart="927";shortTE="F";uid="97ac35c3-d964-4385-9388-410aaf570133"
CM022884.1	RepeatMasker	Unknown	6578267	6578684	680	-	.	ID="RND-1_FAMILY-678";TEgroup="ctg_11%7CRND-1_FAMILY-678%7C2";Tend="1249";Tstart="882";shortTE="F";uid="00b1dd38-ce04-4985-9543-cbc4542b3f53"
CM022884.1	RepeatMasker	Unknown	3392106	3392262	518	-	.	ID="RND-6_FAMILY-370";Tend="2006";Tstart="1822";shortTE="F";uid="fe02bd5c-25c8-42eb-b913-8fda91633ba4"
CM022884.1	RepeatMasker	Unknown	13133198	13133406	1024	-	.	ID="RND-6_FAMILY-5252";Tend="1042";Tstart="834";shortTE="F";uid="da513553-fd4a-4810-9e3b-81cf9550ff57"
CM022884.1	RepeatMasker	Unknown	1240030	1240143	459	-	.	ID="RND-6_FAMILY-9040";Tend="1277";Tstart="1161";shortTE="F";uid="4d4a8437-c474-445d-b758-cd06327c443b"
CM022884.1	RepeatMasker	Unknown	16418667	16418968	483	-	.	ID="RND-4_FAMILY-209";TEgroup="ctg_11%7CRND-4_FAMILY-209%7C6";Tend="1468";Tstart="1372";shortTE="T";uid="80046b2d-9b64-46da-ba00-960759b0e864"
CM022884.1	RepeatMasker	Unknown	12566918	12567024	509	-	.	ID="RND-1_FAMILY-49";Tend="1641";Tstart="1559";shortTE="F";uid="0910af25-ac41-4818-ba31-5f4051cba3ca"
CM022884.1	RepeatMasker	Satellite	16158498	16159049	3692	-	.	ID="RND-6_FAMILY-46";Tend="1493";Tstart="942";shortTE="F";uid="5b0202da-6f7b-4922-bdc1-57edbbe05739"
CM022884.1	RepeatMasker	Satellite	11276826	11277025	959	-	.	ID="RND-6_FAMILY-46";Tend="1459";Tstart="1242";shortTE="F";uid="4852433c-e606-4f51-ab6a-018013b77815"
CM022884.1	RepeatMasker	DNA/TcMar-Tc1	4477457	4477665	1379	-	.	ID="RND-5_FAMILY-1880";Tend="1643";Tstart="1438";shortTE="F";uid="6b6d93bd-9dac-4dd3-ae25-c28020b33d0d"
CM022884.1	RepeatMasker	Unknown	3901678	3902076	1937	-	.	ID="RND-1_FAMILY-49";Tend="1388";Tstart="962";shortTE="F";uid="074e0756-c5e0-4314-974c-89a1a623f2e8"
CM022884.1	RepeatMasker	RC/Helitron	16222721	16222922	1592	-	.	ID="RND-1_FAMILY-197";Tend="1831";Tstart="1630";shortTE="F";uid="1ab0546a-b655-454e-8cf1-e9c67ce0df68"
CM022884.1	RepeatMasker	Unknown	5335434	5335685	1133	-	.	ID="RND-2_FAMILY-87";Tend="1319";Tstart="1056";shortTE="F";uid="cb6c1c09-72f6-4291-a7d5-8412e231e72d"
CM022884.1	RepeatMasker	Unknown	13989598	13989922	1871	-	.	ID="RND-5_FAMILY-806";Tend="1280";Tstart="899";shortTE="F";uid="5b01362f-0d2e-465e-b0ed-334e14379dc8"
CM022884.1	RepeatMasker	Unknown	10783008	10783210	1060	-	.	ID="RND-5_FAMILY-1737";Tend="1258";Tstart="1041";shortTE="F";uid="3c628690-bf7f-4755-af02-9d67a3a1f084"
CM022884.1	RepeatMasker	Unknown	9847328	9847519	411	-	.	ID="RND-6_FAMILY-11688";Tend="1031";Tstart="841";shortTE="F";uid="21310b83-e5cd-4757-8e02-2f4fc1659734"
CM022884.1	RepeatMasker	Unknown	9078446	9078809	1955	-	.	ID="RND-6_FAMILY-154";Tend="1564";Tstart="1215";shortTE="F";uid="4fa408b8-65cc-48fa-bbc8-535f3ed80429"
CM022884.1	RepeatMasker	SINE/tRNA-RTE	16323882	16324167	429	-	.	ID="RND-1_FAMILY-29";Tend="1103";Tstart="811";shortTE="F";uid="18608fb3-558c-4cff-80ce-d7424f1263a4"
CM022884.1	RepeatMasker	Unknown	12696887	12697283	2907	-	.	ID="RND-1_FAMILY-281";Tend="1345";Tstart="967";shortTE="F";uid="b01a452f-bd5b-4c6d-82ac-71ee14448ba8"
CM022884.1	RepeatMasker	DNA/TcMar-Tc1	3522819	3522946	647	-	.	ID="RND-6_FAMILY-2744";Tend="605";Tstart="481";shortTE="F";uid="fcf28da8-cfb7-45a0-922c-5c353f94f694"
CM022884.1	RepeatMasker	Unknown	3091473	3091625	773	-	.	ID="RND-1_FAMILY-279";Tend="1319";Tstart="1147";shortTE="F";uid="f0dbbf0a-b313-4849-b179-ca2afe05e2e8"
CM022884.1	RepeatMasker	Unknown	13715652	13715767	752	-	.	ID="RND-6_FAMILY-2918";Tend="1599";Tstart="1483";shortTE="F";uid="43c19e3d-7337-47dd-962c-6465dae52eb7"
CM022884.1	RepeatMasker	Unknown	4728721	4728849	647	-	.	ID="RND-6_FAMILY-3637";Tend="1209";Tstart="1080";shortTE="F";uid="6b1cf015-d000-4c36-8e0f-feb315ab700c"
CM022884.1	RepeatMasker	DNA/hAT-Blackjack	14837661	14837763	560	-	.	ID="RND-4_FAMILY-1024";Tend="2557";Tstart="2446";shortTE="F";uid="c6eecfa2-b8c0-44ae-ae0e-211349b215e4"
CM022884.1	RepeatMasker	Unknown	9550175	9550420	2165	-	.	ID="RND-5_FAMILY-2476";Tend="1115";Tstart="870";shortTE="F";uid="d2b49515-1eb6-4e32-8e6d-08ffde72ff7d"
CM022884.1	RepeatMasker	Unknown	1917055	1917175	845	-	.	ID="RND-6_FAMILY-5252";Tend="1040";Tstart="922";shortTE="F";uid="c2722b18-1ca1-4f46-9a03-a387b3eb0bb8"
CM022884.1	RepeatMasker	Unknown	1297491	1297828	2441	-	.	ID="RND-4_FAMILY-56";Tend="1309";Tstart="944";shortTE="F";uid="594e2e2a-b367-412b-9cb6-10025be424ca"
CM022884.1	RepeatMasker	LINE/RTE-BovB	9933775	9934108	2275	-	.	ID="RND-1_FAMILY-30";Tend="1136";Tstart="802";shortTE="F";uid="dc68f110-47d8-494f-95b9-203ef1ca7dba"
CM022884.1	RepeatMasker	RC/Helitron	13181408	13181600	1420	-	.	ID="RND-1_FAMILY-197";Tend="1029";Tstart="850";shortTE="F";uid="ef53c581-694c-4cb5-a77c-72db34301e66"
CM022884.1	RepeatMasker	Unknown	3566030	3566277	1542	-	.	ID="RND-6_FAMILY-7290";Tend="1418";Tstart="1162";shortTE="F";uid="234ff98c-43b4-4578-ab47-c58e0797b5f1"
CM022884.1	RepeatMasker	DNA/hAT-Tip100	11591081	11591310	937	-	.	ID="RND-5_FAMILY-697";Tend="1032";Tstart="811";shortTE="F";uid="8e353b2a-957a-4586-93ff-75af1b7fb119"
CM022884.1	RepeatMasker	Unknown	10327981	10328335	1910	-	.	ID="RND-4_FAMILY-30";Tend="1293";Tstart="911";shortTE="F";uid="630d91ff-70a7-42c4-9416-331888b8a3fd"
CM022884.1	RepeatMasker	RC/Helitron	16217159	16217409	2257	-	.	ID="RND-1_FAMILY-197";Tend="1097";Tstart="847";shortTE="F";uid="e474a908-4c24-43e5-8a05-643bc18b9efa"
CM022884.1	RepeatMasker	Unknown	10881127	10881380	981	-	.	ID="RND-1_FAMILY-279";Tend="1074";Tstart="819";shortTE="F";uid="b67598b1-42a9-4873-bfae-ff8f59e73128"
CM022884.1	RepeatMasker	RC/Helitron	7631077	7631308	1683	-	.	ID="RND-6_FAMILY-317";Tend="1173";Tstart="935";shortTE="F";uid="47d769c1-0b87-4da9-ba92-d89636f1a57b"
CM022884.1	RepeatMasker	Satellite	13690071	13690325	1396	-	.	ID="RND-6_FAMILY-577";Tend="1015";Tstart="761";shortTE="F";uid="65a57f82-faca-4a45-9906-25b4e3703fb7"
CM022884.1	RepeatMasker	Unknown	3092189	3092383	1420	-	.	ID="RND-4_FAMILY-70";Tend="1070";Tstart="881";shortTE="F";uid="2bf17320-aa6f-453a-b0c0-178dac9e02c0"
CM022884.1	RepeatMasker	Unknown	15747820	15748053	1799	-	.	ID="RND-6_FAMILY-7290";Tend="1383";Tstart="1147";shortTE="F";uid="5b97da0d-26ed-4b89-9c6f-bc85c20cfd1b"
CM022884.1	RepeatMasker	Unknown	5944087	5944197	408	-	.	ID="RND-1_FAMILY-450";Tend="1006";Tstart="896";shortTE="F";uid="d98d423c-c986-47f6-8f6f-e2e8b4a98d62"
CM022884.1	RepeatMasker	SINE/tRNA-RTE	12788850	12789018	553	-	.	ID="RND-4_FAMILY-632";Tend="1118";Tstart="911";shortTE="F";uid="68a2462a-fed0-4a9f-8ae3-1683565e3d58"
CM022884.1	RepeatMasker	RC/Helitron	18440736	18441338	4478	-	.	ID="RND-1_FAMILY-31";Tend="1529";Tstart="922";shortTE="F";uid="41684562-67c4-45b8-a566-8fe03ccdb9d9"
CM022884.1	RepeatMasker	SINE/MIR	4673826	4674175	714	-	.	ID="RND-1_FAMILY-44";TEgroup="ctg_11%7CRND-1_FAMILY-44%7C2";Tend="1015";Tstart="880";shortTE="F";uid="71897738-ff5a-4bcd-bd8d-cb0bd0a4ccd6"
CM022884.1	RepeatMasker	LINE/L2	1924218	1924351	776	-	.	ID="RND-1_FAMILY-484";Tend="2272";Tstart="2140";shortTE="F";uid="40335d8a-c00e-424f-9eda-fecfd11d7baa"
CM022884.1	RepeatMasker	DNA/CMC-Chapaev-3	6561725	6561828	808	-	.	ID="RND-1_FAMILY-68";Tend="1027";Tstart="924";shortTE="F";uid="2aaf2b93-1b8e-453f-9eff-e41b1eee872f"
CM022884.1	RepeatMasker	SINE/tRNA-RTE	1591528	1591849	2436	-	.	ID="RND-4_FAMILY-384";Tend="1177";Tstart="861";shortTE="F";uid="57568684-cf5b-4a0b-bc57-d6c6ea324b54"
CM022884.1	RepeatMasker	Unknown	876477	876994	3994	-	.	ID="RND-1_FAMILY-109";Tend="1334";Tstart="815";shortTE="F";uid="724c36fa-bb85-4131-aeec-b1abf64f6850"
CM022884.1	RepeatMasker	LTR/Gypsy	9613874	9613989	473	-	.	ID="RND-5_FAMILY-481";Tend="369";Tstart="257";shortTE="F";uid="1ddb5757-a8d7-445d-ad1d-447b24a87e1e"
CM022884.1	RepeatMasker	Satellite	17196767	17197056	1929	-	.	ID="RND-6_FAMILY-577";Tend="1046";Tstart="758";shortTE="F";uid="ecfc508a-cd58-4ea3-a4a6-8eaf64ad11bd"
CM022884.1	RepeatMasker	LINE/RTE-BovB	9526565	9526957	2849	-	.	ID="RND-1_FAMILY-75";Tend="1807";Tstart="1417";shortTE="F";uid="8fb5aba3-2bca-4de7-bfa8-151f0405f646"
CM022884.1	RepeatMasker	DNA/CMC-Chapaev-3	17663063	17663234	704	-	.	ID="RND-6_FAMILY-2378";Tend="1327";Tstart="1144";shortTE="F";uid="0550ec06-dc1a-4071-9343-f84d1cd86c8f"
CM022884.1	RepeatMasker	RC/Helitron	14474048	14474261	1623	-	.	ID="RND-1_FAMILY-285";Tend="1088";Tstart="875";shortTE="F";uid="efce92d6-4d04-44d5-9469-729999f83cdd"
CM022884.1	RepeatMasker	Unknown	7399013	7399146	420	-	.	ID="RND-6_FAMILY-1647";Tend="721";Tstart="587";shortTE="F";uid="921ca947-274b-4539-b846-c907e6ff6451"
CM022884.1	RepeatMasker	Unknown	4185351	4185453	518	-	.	ID="RND-1_FAMILY-627";Tend="1223";Tstart="1126";shortTE="F";uid="ed514bbf-74fb-4e7f-bebc-85faa55eff6f"
CM022884.1	RepeatMasker	Unknown	14437978	14439222	3035	-	.	ID="RND-5_FAMILY-449";Tend="1751";Tstart="768";shortTE="F";uid="4a5db539-7b33-433b-bf39-eabe1062defb"
CM022884.1	RepeatMasker	SINE/5S	15205231	15205471	1022	-	.	ID="RND-5_FAMILY-566";Tend="1078";Tstart="820";shortTE="F";uid="d55dff94-dfbf-46a6-a547-82b9062b6e05"
CM022884.1	RepeatMasker	Unknown	10173766	10173932	1268	-	.	ID="RND-6_FAMILY-3422";Tend="827";Tstart="661";shortTE="F";uid="5703a21a-1a0b-422b-882a-ed33574102f9"
CM022884.1	RepeatMasker	LINE/Penelope	14129281	14129392	445	-	.	ID="RND-6_FAMILY-3156";Tend="1056";Tstart="947";shortTE="F";uid="2d7e68d6-ab0b-438e-94f9-9c83beac19f0"
CM022884.1	RepeatMasker	Unknown	2145168	2145318	446	-	.	ID="RND-5_FAMILY-871";TEgroup="ctg_11%7CRND-5_FAMILY-871%7C1";Tend="1039";Tstart="952";shortTE="T";uid="a6e4f919-75f7-45d2-8631-1d4b3c9ea6a0"
CM022884.1	RepeatMasker	LINE/CR1	4710937	4711121	1417	-	.	ID="RND-5_FAMILY-275";Tend="1268";Tstart="1080";shortTE="F";uid="4bf94f3d-c554-4fa9-b492-eef7a60f6d9d"
CM022884.1	RepeatMasker	RC/Helitron	7168707	7168951	1641	-	.	ID="RND-6_FAMILY-317";Tend="1169";Tstart="929";shortTE="F";uid="f697b9b3-7c2b-4547-ad9f-5142d0fe4bc2"
CM022884.1	RepeatMasker	Unknown	10895161	10895394	1146	-	.	ID="RND-1_FAMILY-606";Tend="1193";Tstart="937";shortTE="F";uid="df961f29-deb6-43b1-aa52-31d3aa7f1261"
CM022884.1	RepeatMasker	Unknown	8141430	8141567	661	-	.	ID="RND-5_FAMILY-1058";Tend="991";Tstart="835";shortTE="F";uid="efe240e3-3ed9-4ef7-a18a-2c63fdcabe63"
CM022884.1	RepeatMasker	Unknown	4830975	4831339	1187	-	.	ID="RND-1_FAMILY-210";Tend="1598";Tstart="934";shortTE="F";uid="affea2a6-e565-4bbf-b98b-806fe0c44434"
CM022884.1	RepeatMasker	Unknown	8783673	8783797	540	-	.	ID="RND-4_FAMILY-70";Tend="1301";Tstart="1166";shortTE="F";uid="6ab2e42b-ba13-4a2f-a0e2-ca7d68fab6db"
CM022884.1	RepeatMasker	RC/Helitron	12945252	12945390	949	-	.	ID="RND-6_FAMILY-7275";Tend="1634";Tstart="1496";shortTE="F";uid="be05add5-8fd6-4c26-9a45-3e50a2d38438"
CM022884.1	RepeatMasker	DNA/TcMar-Tc1	7921637	7921806	447	-	.	ID="RND-1_FAMILY-640";Tend="1959";Tstart="1792";shortTE="F";uid="05a388f2-e36d-4f2e-b4de-d4953dd612fc"
CM022884.1	RepeatMasker	Satellite	16424548	16424658	998	-	.	ID="RND-6_FAMILY-577";Tend="1006";Tstart="896";shortTE="F";uid="60b29693-372a-4ffb-9d8f-487d791381b5"
CM022884.1	RepeatMasker	DNA/hAT-hATx	18605003	18605161	1169	-	.	ID="RND-1_FAMILY-390";Tend="1681";Tstart="1523";shortTE="F";uid="5a550658-2039-4ed1-8b67-1039ceb5485c"
CM022884.1	RepeatMasker	Unknown	10674141	10674385	1313	-	.	ID="RND-1_FAMILY-485";Tend="788";Tstart="551";shortTE="F";uid="422b90f3-865f-4b54-ad19-204633179588"
CM022884.1	RepeatMasker	Unknown	10280084	10280198	602	-	.	ID="RND-2_FAMILY-22";Tend="1139";Tstart="1016";shortTE="F";uid="b163c281-10ce-484f-a273-98c43aa47bb4"
CM022884.1	RepeatMasker	LINE/I-Jockey	12253454	12253906	493	-	.	ID="RND-5_FAMILY-2234";TEgroup="ctg_11%7CRND-5_FAMILY-2234%7C1";Tend="1324";Tstart="969";shortTE="F";uid="87ad5e8c-0ad7-43e4-8136-a8c982ded221"
CM022884.1	RepeatMasker	Unknown	8332393	8332591	767	-	.	ID="RND-5_FAMILY-116";Tend="1015";Tstart="763";shortTE="F";uid="c6a17fc6-8a09-4187-9952-bac2280949f4"
CM022884.1	RepeatMasker	RC/Helitron	8313976	8314134	798	-	.	ID="RND-1_FAMILY-35";TEgroup="ctg_11%7CRND-1_FAMILY-35%7C4";Tend="1570";Tstart="863";shortTE="T";uid="88b75fb7-b70a-4f40-a299-ba6e2422e628"
CM022884.1	RepeatMasker	Unknown	4441781	4442125	2388	-	.	ID="RND-1_FAMILY-281";Tend="1341";Tstart="974";shortTE="F";uid="608fd195-276f-4b23-ae24-7984dd8db685"
CM022884.1	RepeatMasker	Unknown	11409326	11409693	2624	-	.	ID="RND-1_FAMILY-118";Tend="1383";Tstart="972";shortTE="F";uid="634f7b01-a63a-42b9-adba-db24942191a0"
CM022884.1	RepeatMasker	DNA/hAT-Tip100	4004427	4004908	3788	-	.	ID="RND-6_FAMILY-2368";Tend="1452";Tstart="946";shortTE="F";uid="82014e49-baba-4ffd-9231-5f7adb4dd043"
CM022884.1	RepeatMasker	Unknown	717998	718432	3248	-	.	ID="RND-6_FAMILY-1527";Tend="1372";Tstart="926";shortTE="F";uid="2cd3f554-c4df-4477-b875-8bc131150b88"
CM022884.1	RepeatMasker	DNA/hAT-Tip100	6689799	6690287	2230	-	.	ID="RND-1_FAMILY-217";Tend="1257";Tstart="836";shortTE="F";uid="c735a12c-1714-4d39-a9d7-378fe3029eac"
CM022884.1	RepeatMasker	RC/Helitron	16084445	16085025	2313	-	.	ID="RND-6_FAMILY-2083";Tend="1612";Tstart="963";shortTE="F";uid="9cd13f1d-df4a-449e-a85a-72ae6f62c177"
CM022884.1	RepeatMasker	RC/Helitron	7877679	7877944	1077	-	.	ID="RND-1_FAMILY-50";Tend="1190";Tstart="903";shortTE="F";uid="397e38f3-13f2-45ed-a90b-7221ad153249"
CM022884.1	RepeatMasker	Unknown	10328731	10328839	499	-	.	ID="RND-2_FAMILY-22";Tend="1109";Tstart="989";shortTE="F";uid="54eeeae6-abef-4277-a18a-f0a6bb8ce51e"
CM022884.1	RepeatMasker	SINE/tRNA-RTE	6847821	6848084	935	-	.	ID="RND-1_FAMILY-29";Tend="1191";Tstart="899";shortTE="F";uid="e39dcdb4-c092-4336-80eb-9a63175d9e49"
CM022884.1	RepeatMasker	DNA/MULE-MuDR	17548773	17548876	773	-	.	ID="RND-1_FAMILY-161";Tend="1040";Tstart="936";shortTE="F";uid="00a229ab-9683-4686-a460-f435789baa38"
CM022884.1	RepeatMasker	Unknown	8067041	8067163	933	-	.	ID="RND-1_FAMILY-450";Tend="1046";Tstart="920";shortTE="F";uid="06ba5b6b-7911-4cba-901b-8e4837d1c7ff"
CM022884.1	RepeatMasker	DNA	6774524	6776074	8620	-	.	ID="RND-4_FAMILY-311";Tend="2156";Tstart="555";shortTE="F";uid="0434150b-9a06-4df2-ac58-288229eab367"
CM022884.1	RepeatMasker	DNA/TcMar-Tc1	15809743	15810040	2249	-	.	ID="RND-1_FAMILY-423";Tend="1706";Tstart="1409";shortTE="F";uid="34f807f6-9a29-4d42-bc9a-769a64431f88"
CM022884.1	RepeatMasker	RC/Helitron	7752946	7753533	4370	-	.	ID="RND-6_FAMILY-707";Tend="1467";Tstart="871";shortTE="F";uid="43c45865-7fe6-4a9f-89a0-81e50774c4aa"
CM022884.1	RepeatMasker	LINE/RTE-BovB	5940942	5941130	612	-	.	ID="RND-5_FAMILY-1885";TEgroup="ctg_11%7CRND-5_FAMILY-1885%7C7";Tend="1001";Tstart="902";shortTE="F";uid="5c089e8b-8432-4c23-87a3-dd00c64091cb"
CM022884.1	RepeatMasker	Unknown	13602633	13603025	2941	-	.	ID="RND-6_FAMILY-1527";Tend="1369";Tstart="979";shortTE="F";uid="1a03e470-1545-493d-af26-82df6ae08720"
CM022884.1	RepeatMasker	Unknown	16727419	16727546	732	-	.	ID="RND-6_FAMILY-2803";Tend="1035";Tstart="916";shortTE="F";uid="eab6d554-2899-48d5-94f7-a3b97037209d"
CM022884.1	RepeatMasker	Unknown	15829896	15830271	1719	-	.	ID="RND-1_FAMILY-49";Tend="1376";Tstart="964";shortTE="F";uid="ee85fff6-11f3-4b30-a8d4-d159d2e10917"
CM022884.1	RepeatMasker	Unknown	9907031	9907155	726	-	.	ID="RND-5_FAMILY-3189";Tend="3115";Tstart="2992";shortTE="F";uid="6ac21bb9-a39e-47e5-b85d-53d1ff003db5"
CM022884.1	RepeatMasker	Unknown	6374427	6374555	678	-	.	ID="RND-5_FAMILY-1380";Tend="640";Tstart="516";shortTE="F";uid="02b9527f-bf9d-4581-acd6-c7e20bd49de8"
CM022884.1	RepeatMasker	DNA/hAT-Tip100	14544849	14545046	820	-	.	ID="RND-3_FAMILY-262";Tend="1118";Tstart="911";shortTE="F";uid="318cabd0-60a1-4165-aebf-3eebfa7fc850"
CM022884.1	RepeatMasker	RC/Helitron	16687711	16687861	1101	-	.	ID="RND-6_FAMILY-317";Tend="1076";Tstart="931";shortTE="F";uid="62da698c-932e-4ea4-8f4e-a61a395acecd"
CM022884.1	RepeatMasker	DNA/hAT-Tip100	3501989	3502182	1220	-	.	ID="RND-4_FAMILY-13";Tend="1096";Tstart="898";shortTE="F";uid="5cb38c2a-f6cd-4508-9d05-98b0fb39ca56"
CM022884.1	RepeatMasker	SINE/tRNA-RTE	16671738	16671856	882	-	.	ID="RND-4_FAMILY-384";Tend="1176";Tstart="1058";shortTE="F";uid="270c9669-3224-46ff-86a1-ecf7656dc75a"
CM022884.1	RepeatMasker	Unknown	15029087	15029249	979	-	.	ID="RND-1_FAMILY-188";Tend="959";Tstart="800";shortTE="F";uid="9398d310-d6e1-404e-814f-484c82a144f6"
CM022884.1	RepeatMasker	Unknown	13404732	13404852	483	-	.	ID="RND-6_FAMILY-1317";Tend="1402";Tstart="1265";shortTE="F";uid="6e79cd16-1fdb-41f1-8728-4462863b2466"
CM022884.1	RepeatMasker	Unknown	15636485	15636991	3530	-	.	ID="RND-1_FAMILY-124";Tend="1472";Tstart="914";shortTE="F";uid="1f7cd858-a7ff-45bf-8dc1-e3f60774b628"
CM022884.1	RepeatMasker	Unknown	14741548	14741772	1276	-	.	ID="RND-6_FAMILY-7290";Tend="1389";Tstart="1155";shortTE="F";uid="dd68181b-b865-48cc-a9da-43dab4c77d3c"
CM022884.1	RepeatMasker	Unknown	14655390	14656040	3669	-	.	ID="RND-1_FAMILY-39";Tend="1376";Tstart="745";shortTE="F";uid="9ff732f0-aaeb-4f8f-8f37-d4cd7e43d97b"
CM022884.1	RepeatMasker	DNA/hAT-Tip100	4991568	4991991	2597	-	.	ID="RND-1_FAMILY-578";Tend="1330";Tstart="884";shortTE="F";uid="9db64a99-e22f-48f9-a179-f10297ddca33"
CM022884.1	RepeatMasker	Unknown	13819351	13819469	861	-	.	ID="RND-4_FAMILY-560";Tend="1462";Tstart="1344";shortTE="F";uid="a25f94f1-8f03-43e5-9ad5-d29b0b422bf9"
CM022884.1	RepeatMasker	Unknown	15807529	15807693	832	-	.	ID="RND-3_FAMILY-316";Tend="1010";Tstart="846";shortTE="F";uid="65092bc3-fa70-43da-8aa5-67d2b921dfbf"
CM022884.1	RepeatMasker	DNA/hAT-Blackjack	11466615	11466987	2190	-	.	ID="RND-1_FAMILY-493";Tend="1347";Tstart="965";shortTE="F";uid="c0b65f40-7f29-4ab5-94db-06e4676f9856"
CM022884.1	RepeatMasker	Unknown	17669782	17670108	1467	-	.	ID="RND-6_FAMILY-15185";Tend="1438";Tstart="1165";shortTE="F";uid="8197e314-43b7-40de-b5e2-87bc64517ddc"
CM022884.1	RepeatMasker	Unknown	5885166	5885372	1346	-	.	ID="RND-6_FAMILY-5252";Tend="1038";Tstart="821";shortTE="F";uid="b2017811-c9ad-4795-9987-ba36957522d1"
CM022884.1	RepeatMasker	LINE/Penelope	7665071	7665181	653	-	.	ID="RND-1_FAMILY-172";Tend="1440";Tstart="1336";shortTE="F";uid="b10c6bc3-eb64-4580-8d7f-ddf92e357e1a"
CM022884.1	RepeatMasker	Unknown	16034076	16034282	919	-	.	ID="RND-3_FAMILY-316";Tend="1019";Tstart="809";shortTE="F";uid="2ad4f2ec-e238-4055-823c-6b531088e052"
CM022884.1	RepeatMasker	Unknown	6011326	6011537	790	-	.	ID="RND-6_FAMILY-1317";Tend="1592";Tstart="1355";shortTE="F";uid="f0352869-6989-4e40-a739-ffaa88133acb"
CM022884.1	RepeatMasker	DNA/hAT-Tip100	3321509	3321625	809	-	.	ID="RND-3_FAMILY-262";Tend="1085";Tstart="969";shortTE="F";uid="4dcd40ff-c191-4541-bec5-25dc7bc4e575"
CM022884.1	RepeatMasker	Satellite	10754939	10755121	811	-	.	ID="RND-6_FAMILY-46";Tend="1461";Tstart="1266";shortTE="F";uid="4d02dfbe-235f-4fde-9af8-dd2f5bc12547"
CM022884.1	RepeatMasker	LINE/L2	4502707	4502889	1078	-	.	ID="RND-1_FAMILY-484";Tend="2093";Tstart="1914";shortTE="F";uid="ba3a08e3-e91f-4364-b04e-78a1f91abfbe"
CM022884.1	RepeatMasker	Unknown	5408712	5408971	1507	-	.	ID="RND-6_FAMILY-7290";Tend="1420";Tstart="1152";shortTE="F";uid="c7aef5f5-7351-4823-a99c-5f1737fe1d7f"
CM022884.1	RepeatMasker	Unknown	16624654	16624879	1983	-	.	ID="RND-6_FAMILY-2918";Tend="1600";Tstart="1375";shortTE="F";uid="69d3f460-1937-4afd-a46d-0aa7b624eaad"
CM022884.1	RepeatMasker	LINE/RTE-BovB	14131362	14131603	793	-	.	ID="RND-1_FAMILY-30";Tend="1120";Tstart="801";shortTE="F";uid="98e16b68-6109-4a26-a4d5-b36bf3fd59ee"
CM022884.1	RepeatMasker	Unknown	5047446	5047591	1108	-	.	ID="RND-6_FAMILY-5252";Tend="1040";Tstart="895";shortTE="F";uid="030e63bf-b7f3-4dad-86c9-5e45d2fcbee3"
CM022884.1	RepeatMasker	DNA/hAT-Tip100	17873834	17874284	3175	-	.	ID="RND-6_FAMILY-6216";Tend="1389";Tstart="928";shortTE="F";uid="512744d3-9ddd-4e7c-89cc-3f9992d10527"
CM022884.1	RepeatMasker	Unknown	12300177	12300407	1171	-	.	ID="RND-6_FAMILY-6755";Tend="1293";Tstart="1019";shortTE="F";uid="3a6df9fd-b2d1-400a-b5a2-dd4c1422d614"
CM022884.1	RepeatMasker	Unknown	9431111	9431256	635	-	.	ID="RND-1_FAMILY-627";Tend="1223";Tstart="1101";shortTE="F";uid="13a68e39-48e9-4605-8a3d-4de2ebca412a"
CM022884.1	RepeatMasker	LINE/RTE-BovB	8284471	8284780	1255	-	.	ID="RND-6_FAMILY-4335";Tend="1314";Tstart="1001";shortTE="F";uid="ff1d9d5a-cfa0-4e51-aa7c-bb1570e4ddbb"
CM022884.1	RepeatMasker	Unknown	1528576	1528799	1827	-	.	ID="RND-6_FAMILY-8794";Tend="1105";Tstart="878";shortTE="F";uid="847401ec-3ea3-402a-afff-4afbb88c68c2"
CM022884.1	RepeatMasker	Unknown	538402	540145	6766	-	.	ID="RND-1_FAMILY-635";Tend="2653";Tstart="924";shortTE="F";uid="8456fc09-366c-44f8-9734-21da1bf5ae96"
CM022884.1	RepeatMasker	LTR/Copia	6221214	6221407	848	-	.	ID="RND-6_FAMILY-2605";Tend="1368";Tstart="1181";shortTE="F";uid="872151a8-f21a-4be4-805a-f9ebf7421a23"
CM022884.1	RepeatMasker	Unknown	2620759	2620859	545	-	.	ID="RND-1_FAMILY-147";Tend="1331";Tstart="1229";shortTE="F";uid="65e32e96-5aea-4d8b-9cde-bcbeccf399e4"
CM022884.1	RepeatMasker	SINE/tRNA-RTE	3437626	3437839	1294	-	.	ID="RND-1_FAMILY-65";Tend="1097";Tstart="886";shortTE="F";uid="10894177-6fca-4970-be39-5541693d20ca"
CM022884.1	RepeatMasker	RC/Helitron	2416101	2416277	1304	-	.	ID="RND-6_FAMILY-8344";Tend="706";Tstart="533";shortTE="F";uid="7617b134-dcf0-42e2-a1f7-a2798ad479c1"
CM022884.1	RepeatMasker	SINE/tRNA-RTE	3841776	3841885	816	-	.	ID="RND-1_FAMILY-65";Tend="1011";Tstart="902";shortTE="F";uid="91c4240e-0042-41e0-8028-b99dae71d225"
CM022884.1	RepeatMasker	LINE/RTE-BovB	807337	807594	1998	-	.	ID="RND-5_FAMILY-7044";Tend="514";Tstart="257";shortTE="F";uid="410175cf-fde3-4f03-85f9-04a34706887c"
CM022884.1	RepeatMasker	RC/Helitron	5682686	5682886	479	-	.	ID="RND-1_FAMILY-31";TEgroup="ctg_11%7CRND-1_FAMILY-31%7C2";Tend="1513";Tstart="1407";shortTE="F";uid="3cd8d8f9-a609-46e0-b090-846437248b06"
CM022884.1	RepeatMasker	Unknown	7097337	7097439	414	-	.	ID="RND-6_FAMILY-6725";Tend="101";Tstart="3";shortTE="F";uid="decd70f8-f550-41cf-89b8-5918c8b28f23"
CM022884.1	RepeatMasker	DNA/hAT-Tip100	11783465	11783917	2837	-	.	ID="RND-6_FAMILY-6216";Tend="1387";Tstart="891";shortTE="F";uid="dc082871-452f-4c1b-8427-b97325a390aa"
CM022884.1	RepeatMasker	LINE/RTE-BovB	5814434	5814714	1098	-	.	ID="RND-1_FAMILY-30";Tend="1120";Tstart="848";shortTE="F";uid="cfc0048e-c5e1-4941-a8c9-18804aa1de3e"
CM022884.1	RepeatMasker	SINE/tRNA-RTE	16893468	16893761	2018	-	.	ID="RND-1_FAMILY-48";Tend="1212";Tstart="912";shortTE="F";uid="6c9a3382-b6da-4dfc-8cfd-91bb8222252c"
CM022884.1	RepeatMasker	RC/Helitron	11644451	11644905	3034	-	.	ID="RND-1_FAMILY-8";Tend="1553";Tstart="1028";shortTE="F";uid="1023ccc8-3b07-4163-86b8-8bf5feda000d"
CM022884.1	RepeatMasker	Unknown	6868359	6868487	447	-	.	ID="RND-6_FAMILY-1735";Tend="1029";Tstart="886";shortTE="F";uid="74957c59-f260-439d-9675-d36d42772d68"
CM022884.1	RepeatMasker	DNA/CMC-Chapaev-3	3842767	3843019	602	-	.	ID="RND-6_FAMILY-672";Tend="1400";Tstart="1123";shortTE="F";uid="29533c8e-b14e-42db-a93d-072dd8f00fc7"
CM022884.1	RepeatMasker	Unknown	9199590	9199703	598	-	.	ID="RND-1_FAMILY-570";Tend="1697";Tstart="1564";shortTE="F";uid="61aaf87c-6f7a-460d-a08e-5669b8ea2d81"
CM022884.1	RepeatMasker	Unknown	9671370	9671737	2210	-	.	ID="RND-1_FAMILY-11";Tend="1365";Tstart="983";shortTE="F";uid="b2983085-04b6-4dd7-b0a9-082b4d60bcf8"
CM022884.1	RepeatMasker	LINE/Penelope	15742998	15743889	4205	-	.	ID="RND-1_FAMILY-172";TEgroup="ctg_11%7CRND-1_FAMILY-172%7C3";Tend="1497";Tstart="936";shortTE="F";uid="84207a24-2ada-40bb-9d8d-0ad4dc8f960e"
CM022884.1	RepeatMasker	Unknown	5593998	5594143	1076	-	.	ID="RND-5_FAMILY-34";Tend="1126";Tstart="979";shortTE="F";uid="3b63c71b-963d-40d5-bb18-ed92077e7ca9"
CM022884.1	RepeatMasker	Unknown	15021680	15021853	1472	-	.	ID="RND-1_FAMILY-563";Tend="943";Tstart="769";shortTE="F";uid="7e32b37d-a0a0-4556-a294-2fdf2d672659"
CM022884.1	RepeatMasker	Unknown	14590592	14590890	1066	-	.	ID="RND-6_FAMILY-2194";Tend="1102";Tstart="824";shortTE="F";uid="fd91730b-0c9d-453f-8043-d6e3128ecf1b"
CM022884.1	RepeatMasker	Unknown	12059154	12059499	2571	-	.	ID="RND-6_FAMILY-3656";Tend="1433";Tstart="1068";shortTE="F";uid="e5f48385-6b04-4e38-981b-3ef71bc27e71"
CM022884.1	RepeatMasker	Unknown	14138595	14139061	802	-	.	ID="RND-4_FAMILY-560";Tend="1294";Tstart="940";shortTE="F";uid="68079d33-76a9-4e77-a0ba-8300e7b7cc2b"
CM022884.1	RepeatMasker	Unknown	15118790	15119243	3088	-	.	ID="RND-1_FAMILY-49";Tend="1621";Tstart="1135";shortTE="F";uid="74703723-a39e-4c5c-84f1-aec6eecb8dda"
CM022884.1	RepeatMasker	DNA/TcMar-Tc1	14112709	14113283	3739	-	.	ID="RND-5_FAMILY-20";Tend="1853";Tstart="1267";shortTE="F";uid="f3e20f4b-5c35-44ec-b57d-59d26d012971"
CM022884.1	RepeatMasker	LINE/RTE-BovB	9551331	9551433	634	-	.	ID="RND-6_FAMILY-380";Tend="1169";Tstart="1072";shortTE="F";uid="8d17f629-5f24-4604-88ea-334283795244"
CM022884.1	RepeatMasker	Unknown	1231329	1231948	4650	-	.	ID="RND-6_FAMILY-3656";Tend="1556";Tstart="923";shortTE="F";uid="a1613380-13e2-4805-b836-0cb61561fa02"
CM022884.1	RepeatMasker	DNA/hAT-Tip100	385919	386392	3701	-	.	ID="RND-1_FAMILY-217";Tend="1304";Tstart="841";shortTE="F";uid="1f555116-f152-40df-a5a1-85e7ea8083fd"
CM022884.1	RepeatMasker	Unknown	10275470	10275732	826	-	.	ID="RND-4_FAMILY-560";Tend="1177";Tstart="866";shortTE="F";uid="652d5a9b-a342-484e-80e8-609247fdafba"
CM022884.1	RepeatMasker	Satellite	5453272	5453381	564	-	.	ID="RND-6_FAMILY-46";Tend="1052";Tstart="936";shortTE="F";uid="13235536-afbe-44e0-a60a-e572c3dde2d2"
CM022884.1	RepeatMasker	Unknown	4045246	4045454	1227	-	.	ID="RND-1_FAMILY-342";Tend="1118";Tstart="872";shortTE="F";uid="3ad8f779-35e3-4873-aa8c-6c95d7ee8160"
CM022884.1	RepeatMasker	LINE/R1-LOA	5511043	5511318	1642	-	.	ID="RND-1_FAMILY-618";Tend="1005";Tstart="730";shortTE="F";uid="62b5541c-f632-4c09-b888-bf2f554e7ce7"
CM022884.1	RepeatMasker	Unknown	16081300	16081613	2236	-	.	ID="RND-5_FAMILY-2121";Tend="1228";Tstart="930";shortTE="F";uid="cd9db348-ae87-4545-83bc-3bad5bbf64e9"
CM022884.1	RepeatMasker	Unknown	11724192	11725060	6737	-	.	ID="RND-1_FAMILY-206";Tend="1795";Tstart="916";shortTE="F";uid="0a631a4e-9065-46e3-a545-66fd6302a36f"
CM022884.1	RepeatMasker	Unknown	3667147	3667419	2110	-	.	ID="RND-6_FAMILY-8794";Tend="1145";Tstart="878";shortTE="F";uid="716ea021-991f-4c0d-a4af-2aa60e938dd2"
CM022884.1	RepeatMasker	Unknown	777010	777300	1851	-	.	ID="RND-3_FAMILY-254";Tend="1250";Tstart="956";shortTE="F";uid="f07bfd83-667d-4db5-add8-a8923e7e033d"
CM022884.1	RepeatMasker	LINE/L2	5523160	5523619	2630	-	.	ID="RND-1_FAMILY-900";Tend="1126";Tstart="678";shortTE="F";uid="d40e9fdd-d0e8-46e2-850e-2f3502a59bac"
CM022884.1	RepeatMasker	Unknown	4469600	4469768	961	-	.	ID="RND-5_FAMILY-806";Tend="1239";Tstart="1066";shortTE="F";uid="266f1ec3-6843-4f90-82d3-bf7b7b765b21"
CM022884.1	RepeatMasker	LINE/I	1166919	1167061	490	-	.	ID="RND-6_FAMILY-8245";Tend="1240";Tstart="1103";shortTE="F";uid="23cc79f7-4bf2-4dc3-adf0-8d4290384634"
CM022884.1	RepeatMasker	Unknown	16757941	16758097	734	-	.	ID="RND-6_FAMILY-11688";Tend="1001";Tstart="869";shortTE="F";uid="8438fdb2-98ba-4ac5-ace6-9897f295f4a3"
CM022884.1	RepeatMasker	Unknown	7495835	7495963	916	-	.	ID="RND-6_FAMILY-713";Tend="831";Tstart="711";shortTE="F";uid="159ed056-691c-47c6-8e42-c496b9098a7d"
CM022884.1	RepeatMasker	DNA/TcMar-Mariner	14603347	14604074	4930	-	.	ID="RND-1_FAMILY-346";Tend="1686";Tstart="957";shortTE="F";uid="44f86a33-407a-4ae8-b287-55522d31434a"
CM022884.1	RepeatMasker	RC/Helitron	3991854	3992480	3430	-	.	ID="RND-1_FAMILY-171";Tend="960";Tstart="125";shortTE="F";uid="1c884a3f-11fa-46f5-a667-f77f686b3a26"
CM022884.1	RepeatMasker	Unknown	2660736	2660867	603	-	.	ID="RND-6_FAMILY-713";Tend="1138";Tstart="1004";shortTE="F";uid="1c212777-70e0-4de2-9cea-961374a55ec9"
CM022884.1	RepeatMasker	Satellite	4705530	4705803	1723	-	.	ID="RND-6_FAMILY-46";Tend="1501";Tstart="1224";shortTE="F";uid="8fd62120-8f9d-4b72-9df2-a6a56c0a6548"
CM022884.1	RepeatMasker	RC/Helitron	1650561	1651015	3453	-	.	ID="RND-6_FAMILY-4711";Tend="1363";Tstart="898";shortTE="F";uid="b3fbb3bf-0fd3-40ee-aacc-73a9cfaaa94e"
CM022884.1	RepeatMasker	Unknown	13201694	13202222	3227	-	.	ID="RND-4_FAMILY-132";Tend="1518";Tstart="962";shortTE="F";uid="e55dc0e9-39d9-4de3-9950-f5bd9d42df94"
CM022884.1	RepeatMasker	Unknown	11255933	11256104	942	-	.	ID="RND-5_FAMILY-1523";Tend="1119";Tstart="938";shortTE="F";uid="6ae3dc05-d0c1-45ba-9578-7170f5f0ae28"
CM022884.1	RepeatMasker	LINE/L2	3335433	3335925	3764	-	.	ID="RND-6_FAMILY-1324";Tend="593";Tstart="100";shortTE="F";uid="a68f58dc-20b4-498d-b6b3-ec8c7de6453d"
CM022884.1	RepeatMasker	Unknown	10102514	10102811	514	-	.	ID="RND-5_FAMILY-1615";Tend="331";Tstart="88";shortTE="F";uid="7eb2a100-e2da-415e-adb3-50625b278918"
CM022884.1	RepeatMasker	DNA/TcMar-Tc1	9734003	9734200	738	-	.	ID="RND-5_FAMILY-2677";Tend="1062";Tstart="870";shortTE="F";uid="be3a4eb6-dfe5-41e9-b562-996d0b962c8d"
CM022884.1	RepeatMasker	RC/Helitron	4601754	4602093	1188	-	.	ID="RND-4_FAMILY-2756";Tend="1366";Tstart="1011";shortTE="F";uid="876dd35d-c78f-4895-bbc3-79fb50e7795d"
CM022884.1	RepeatMasker	Unknown	10572731	10572931	1020	-	.	ID="RND-6_FAMILY-2803";Tend="1106";Tstart="902";shortTE="F";uid="6375b489-cb2b-4b01-99c9-da8361b65ae9"
CM022884.1	RepeatMasker	LINE/Penelope	8930989	8931129	435	-	.	ID="RND-6_FAMILY-1806";TEgroup="ctg_11%7CRND-6_FAMILY-1806%7C2";Tend="1485";Tstart="1280";shortTE="T";uid="9f6451b9-a219-45fb-a6fa-9082ef5d846d"
CM022884.1	RepeatMasker	Unknown	15597921	15598592	447	-	.	ID="RND-6_FAMILY-7290";TEgroup="ctg_11%7CRND-6_FAMILY-7290%7C14";Tend="1359";Tstart="892";shortTE="T";uid="4277f298-a44c-4e0d-8505-b8888bc2028a"
CM022884.1	RepeatMasker	Unknown	1832232	1832332	450	-	.	ID="RND-5_FAMILY-2490";Tend="688";Tstart="585";shortTE="F";uid="64942d9f-c14a-45da-87b8-a616795b1ae1"
CM022884.1	RepeatMasker	Unknown	5543372	5543473	414	-	.	ID="RND-6_FAMILY-7666";Tend="813";Tstart="730";shortTE="F";uid="173be699-583e-4d02-8555-7cf6958eaf06"
CM022884.1	RepeatMasker	Unknown	10279231	10279403	903	-	.	ID="RND-2_FAMILY-22";Tend="1141";Tstart="970";shortTE="F";uid="83cb2b1d-9870-4cd1-9497-356a7186b468"
CM022884.1	RepeatMasker	LINE/CR1	18271474	18271610	457	-	.	ID="RND-1_FAMILY-569";Tend="790";Tstart="658";shortTE="F";uid="a36ddf5c-0f6b-4de6-8249-c50813a61234"
CM022884.1	RepeatMasker	LINE/I	17029475	17030127	1588	-	.	ID="RND-1_FAMILY-639";Tend="1372";Tstart="718";shortTE="F";uid="61bdd1b0-919f-438a-a5bb-1d72cce2b592"
CM022884.1	RepeatMasker	DNA/TcMar-Tc1	11707207	11707359	980	-	.	ID="RND-1_FAMILY-226";Tend="1125";Tstart="965";shortTE="F";uid="2d17695d-2a7e-49f4-ad88-54beca7ddce9"
CM022884.1	RepeatMasker	Unknown	182496	182728	1864	-	.	ID="RND-4_FAMILY-859";Tend="1151";Tstart="926";shortTE="F";uid="3506fe1b-d749-44aa-b3a9-7e89c36ff3c6"
CM022884.1	RepeatMasker	Satellite	2539801	2540095	876	-	.	ID="RND-6_FAMILY-577";Tend="1127";Tstart="769";shortTE="F";uid="bcffd581-60c9-42aa-ae8f-246d626e8d35"
CM022884.1	RepeatMasker	Unknown	16608070	16608230	661	-	.	ID="RND-5_FAMILY-1706";Tend="1811";Tstart="1644";shortTE="F";uid="c07f3269-ee5c-4d71-aaf5-019c324047d0"
CM022884.1	RepeatMasker	LINE/Penelope	987755	988179	1933	-	.	ID="RND-1_FAMILY-172";Tend="1496";Tstart="1024";shortTE="F";uid="55e4b6f9-9492-4b6d-8d6d-9ba0d240dc95"
CM022884.1	RepeatMasker	DNA/TcMar-Mariner	6664173	6664288	416	-	.	ID="MARINER-N9_RPR";Tend="703";Tstart="588";shortTE="F";uid="f2fc0929-5302-4a3c-922e-bf0f489a1546"
CM022884.1	RepeatMasker	RC/Helitron	3574998	3575226	1602	-	.	ID="RND-5_FAMILY-848";Tend="1595";Tstart="1358";shortTE="F";uid="28c4ce94-36b3-4feb-8218-8f8cbe0e279c"
CM022884.1	RepeatMasker	DNA/hAT-Tip100	9443818	9443958	892	-	.	ID="RND-1_FAMILY-267";Tend="865";Tstart="723";shortTE="F";uid="0fe13d45-c519-4adb-bd59-619e2f93bfa8"
CM022884.1	RepeatMasker	RC/Helitron	1096724	1097219	3768	-	.	ID="RND-1_FAMILY-193";Tend="1995";Tstart="1499";shortTE="F";uid="5a4acc15-d27c-4262-8e89-2ab70587e4aa"
CM022884.1	RepeatMasker	SINE/tRNA-RTE	4911360	4911601	987	-	.	ID="RND-6_FAMILY-1330";Tend="1119";Tstart="910";shortTE="F";uid="6d57d5e4-a068-46d4-9795-13ee99dfccd5"
CM022884.1	RepeatMasker	DNA/TcMar-Mariner	11956401	11957074	4522	-	.	ID="RND-1_FAMILY-346";Tend="1688";Tstart="962";shortTE="F";uid="8ddebed4-aa74-465b-915e-3ab446eeca45"
CM022884.1	RepeatMasker	Unknown	10340066	10340807	3987	-	.	ID="RND-1_FAMILY-41";Tend="1753";Tstart="901";shortTE="F";uid="e48eba2c-dd41-4277-8605-5faabe98815b"
CM022884.1	RepeatMasker	Unknown	5273653	5274082	2668	-	.	ID="RND-3_FAMILY-316";Tend="1274";Tstart="846";shortTE="F";uid="eb9e6a43-f187-4b1e-bb9b-39c480987af5"
CM022884.1	RepeatMasker	RC/Helitron	6048183	6048449	2346	-	.	ID="RND-1_FAMILY-197";Tend="1114";Tstart="848";shortTE="F";uid="81022e57-3d43-470d-b7c1-14403c0f79ac"
CM022884.1	RepeatMasker	DNA/hAT-Charlie	5706016	5706246	1131	-	.	ID="RND-2_FAMILY-110";Tend="1163";Tstart="929";shortTE="F";uid="d871205b-b0d4-4365-9495-628d44ed6dff"
CM022884.1	RepeatMasker	RC/Helitron	9740312	9740886	2865	-	.	ID="RND-6_FAMILY-4124";Tend="1761";Tstart="1156";shortTE="F";uid="5d357aaa-b278-4365-b330-131bf2a31b69"
CM022884.1	RepeatMasker	DNA/hAT-Tip100	1960489	1960931	2923	-	.	ID="rnd-1_family-217";Tend="1260";Tstart="821";shortTE="F";uid="16734591-e229-4983-820e-2f234800e19a"
CM022884.1	RepeatMasker	Unknown	10112712	10112847	696	-	.	ID="RND-6_FAMILY-1688";Tend="1455";Tstart="1303";shortTE="F";uid="d07a47bb-c58d-4992-b931-827f203e4d66"
CM022884.1	RepeatMasker	Unknown	3845922	3846029	555	-	.	ID="RND-5_FAMILY-1523";Tend="1019";Tstart="898";shortTE="F";uid="523dacac-4648-47be-abe2-61b89f1f5e1d"
CM022884.1	RepeatMasker	Unknown	10367309	10367556	458	-	.	ID="RND-6_FAMILY-21718";Tend="1650";Tstart="1424";shortTE="F";uid="abd42e06-eaa2-4b85-b010-5230bfcbe0ff"
CM022884.1	RepeatMasker	Unknown	3457697	3457831	1137	-	.	ID="RND-1_FAMILY-90";Tend="848";Tstart="714";shortTE="F";uid="588ff886-25f5-4876-9553-d5866e9f67a8"
CM022884.1	RepeatMasker	DNA/TcMar-Tc1	4390421	4391103	4517	-	.	ID="RND-1_FAMILY-54";Tend="1682";Tstart="914";shortTE="F";uid="f708f85d-dd01-4c96-bbb8-fbe68e80f1ca"
CM022884.1	RepeatMasker	Unknown	18406569	18406702	714	-	.	ID="RND-1_FAMILY-266";Tend="1400";Tstart="1277";shortTE="F";uid="a6f9d05a-7e27-423b-9829-1a944147ba85"
CM022884.1	RepeatMasker	DNA/TcMar-Tc1	5700841	5701794	5482	-	.	ID="RND-1_FAMILY-873";Tend="1896";Tstart="868";shortTE="F";uid="3e05a209-350b-4d69-b61f-907c7a1a64c3"
CM022884.1	RepeatMasker	DNA/TcMar-Tc1	16217816	16218408	2824	-	.	ID="RND-4_FAMILY-779";Tend="1418";Tstart="822";shortTE="F";uid="6f6e8669-1faa-4ffe-8a1f-856d769f0ef3"
CM022884.1	RepeatMasker	Unknown	10952383	10952618	1794	-	.	ID="RND-3_FAMILY-254";Tend="1159";Tstart="920";shortTE="F";uid="4b6836be-1d06-4deb-a659-a06f60b4cabf"
CM022884.1	RepeatMasker	Unknown	14181275	14181621	2677	-	.	ID="RND-4_FAMILY-18";Tend="1106";Tstart="762";shortTE="F";uid="de1a7f87-d878-49ec-bfda-d2e23fc27356"
CM022884.1	RepeatMasker	DNA/hAT-Tip100	13406880	13407075	1723	-	.	ID="RND-6_FAMILY-2368";Tend="1452";Tstart="1257";shortTE="F";uid="cb4a1b4e-3e7a-4bf8-9663-ade739697e10"
CM022884.1	RepeatMasker	Unknown	15956415	15956602	873	-	.	ID="RND-1_FAMILY-179";Tend="1160";Tstart="803";shortTE="F";uid="3ff146f1-48f9-4d8f-9453-b5ba61fa9349"
CM022884.1	RepeatMasker	DNA/hAT-Blackjack	16118078	16118686	4492	-	.	ID="RND-5_FAMILY-595";Tend="1360";Tstart="759";shortTE="F";uid="f2b98808-f9ec-4275-951c-1c06d94daa0d"
CM022884.1	RepeatMasker	Unknown	15860543	15860791	1065	-	.	ID="RND-6_FAMILY-9040";Tend="1248";Tstart="979";shortTE="F";uid="2a3a8617-e887-41df-99eb-f46b4886dc0d"
CM022884.1	RepeatMasker	LINE/Penelope	18603279	18603413	641	-	.	ID="RND-1_FAMILY-923";Tend="1489";Tstart="1351";shortTE="F";uid="ca098af4-26c1-4817-a60d-2628aeeeb059"
CM022884.1	RepeatMasker	LINE/I-Jockey	7987700	7987887	702	-	.	ID="RND-5_FAMILY-2234";Tend="1255";Tstart="1055";shortTE="F";uid="823e7084-6957-4688-bd08-77d83d63bae6"
CM022884.1	RepeatMasker	SINE/tRNA-RTE	16671461	16671578	870	-	.	ID="RND-4_FAMILY-384";Tend="1176";Tstart="1058";shortTE="F";uid="399b5a59-01e4-4308-b6b1-6538341fe96f"
CM022884.1	RepeatMasker	RC/Helitron	5407285	5407958	4244	-	.	ID="RND-1_FAMILY-999";Tend="1227";Tstart="593";shortTE="F";uid="9bdede32-f5c7-41be-a378-1b388d3c13bc"
CM022884.1	RepeatMasker	LINE/Penelope	671989	672161	592	-	.	ID="RND-1_FAMILY-304";Tend="1537";Tstart="1345";shortTE="F";uid="59275235-f71a-4b3d-8807-236e7f41bd3e"
CM022884.1	RepeatMasker	Satellite	12629648	12629937	787	-	.	ID="RND-6_FAMILY-577";Tend="285";Tstart="1";shortTE="F";uid="ed6401fb-13e3-4c6d-bda9-0336f5786946"
CM022884.1	RepeatMasker	Unknown	4631891	4632010	458	-	.	ID="RND-5_FAMILY-1380";Tend="646";Tstart="516";shortTE="F";uid="6d91cfa5-177a-4ece-ab57-8d99fae7c4b0"
CM022884.1	RepeatMasker	Satellite	17260022	17260314	2340	-	.	ID="RND-5_FAMILY-399";Tend="1213";Tstart="923";shortTE="F";uid="ba038ac0-4084-49a9-8795-ddc76fd38150"
CM022884.1	RepeatMasker	Unknown	17962124	17962337	931	-	.	ID="RND-6_FAMILY-13999";Tend="1245";Tstart="1047";shortTE="F";uid="e0771d48-b35a-4063-862d-571d342d01e8"
CM022884.1	RepeatMasker	SINE/5S	15452431	15452547	589	-	.	ID="RND-6_FAMILY-1850";Tend="1264";Tstart="1131";shortTE="F";uid="1d13720d-5879-403e-9cb8-d486ae338153"
CM022884.1	RepeatMasker	DNA	16175580	16175812	725	-	.	ID="RND-5_FAMILY-3669";Tend="1268";Tstart="1016";shortTE="F";uid="88e7dcee-c38b-4dd5-869e-5ec6cc5a466d"
CM022884.1	RepeatMasker	RC/Helitron	14588492	14588713	1751	-	.	ID="RND-1_FAMILY-285";Tend="1093";Tstart="875";shortTE="F";uid="51686d49-0775-4d22-a0b5-85019228e352"
CM022884.1	RepeatMasker	SINE/MIR	2317741	2317854	592	-	.	ID="RND-1_FAMILY-44";Tend="1179";Tstart="1069";shortTE="F";uid="01a749e5-68c9-4324-aaeb-e01fe1631716"
CM022884.1	RepeatMasker	Unknown	14286199	14286770	1754	-	.	ID="RND-6_FAMILY-154";Tend="1715";Tstart="1222";shortTE="F";uid="7df32ccd-5803-4bb5-ab05-94ed01b9095c"
CM022884.1	RepeatMasker	RC/Helitron	2379981	2380326	1992	-	.	ID="RND-4_FAMILY-2756";Tend="1308";Tstart="925";shortTE="F";uid="e39b9b07-f701-4307-9df9-f2b3a7cc2264"
CM022884.1	RepeatMasker	RC/Helitron	3942011	3942262	571	-	.	ID="RND-6_FAMILY-707";Tend="1475";Tstart="1238";shortTE="F";uid="51b1b128-39ec-4bc0-8de4-23ca01a83b50"
CM022884.1	RepeatMasker	Unknown	2415890	2415999	542	-	.	ID="RND-6_FAMILY-8017";Tend="1401";Tstart="1310";shortTE="F";uid="db66a1f6-d08e-46dd-902d-d1110526a81b"
CM022884.1	RepeatMasker	Unknown	8294957	8295195	1111	-	.	ID="RND-4_FAMILY-30";Tend="1188";Tstart="918";shortTE="F";uid="bbfbd58c-ec9d-4215-bc7a-b0e6521b1fa7"
CM022884.1	RepeatMasker	Unknown	14632635	14632939	2026	-	.	ID="RND-6_FAMILY-10514";Tend="1267";Tstart="966";shortTE="F";uid="737e26b5-249d-4bd3-a7c3-5e593a19a484"
CM022884.1	RepeatMasker	LINE/L2	800628	800731	694	-	.	ID="RND-1_FAMILY-308";Tend="702";Tstart="599";shortTE="F";uid="6005e438-edba-4a1e-b1f1-1387cbad79ea"
CM022884.1	RepeatMasker	Unknown	1311177	1311355	654	-	.	ID="RND-1_FAMILY-627";TEgroup="ctg_11%7CRND-1_FAMILY-627%7C2";Tend="1283";Tstart="1089";shortTE="F";uid="d6dcf088-afa9-4c57-b12a-3394736870af"
CM022884.1	RepeatMasker	RC/Helitron	4342159	4342560	2934	-	.	ID="RND-1_FAMILY-193";Tend="1106";Tstart="705";shortTE="F";uid="272e3849-6b51-451d-8b70-902f57e7c57b"
CM022884.1	RepeatMasker	DNA/TcMar-Mariner	12662764	12662966	865	-	.	ID="MARINER-N9_RPR";Tend="703";Tstart="501";shortTE="F";uid="9277e650-6cdd-4649-ba35-a1e74ba7319f"
CM022884.1	RepeatMasker	DNA/hAT-Blackjack	3603968	3604113	726	-	.	ID="RND-4_FAMILY-1024";Tend="2557";Tstart="2427";shortTE="F";uid="bab28968-05c2-4f75-bde2-739766a29385"
CM022884.1	RepeatMasker	RC/Helitron	986405	986571	994	-	.	ID="RND-6_FAMILY-6367";Tend="1274";Tstart="1084";shortTE="F";uid="45f9230d-dd5c-4363-b824-9528838283a2"
CM022884.1	RepeatMasker	LINE/RTE-BovB	1762633	1763135	3264	-	.	ID="RND-1_FAMILY-75";Tend="1824";Tstart="1293";shortTE="F";uid="a9710aec-7d77-431a-b477-a7e83b9234bc"
CM022884.1	RepeatMasker	Unknown	16941296	16941396	400	-	.	ID="RND-4_FAMILY-878";Tend="1424";Tstart="1314";shortTE="F";uid="c57e5ca8-d288-4dad-9012-dd7a265891df"
CM022884.1	RepeatMasker	DNA/hAT-Tip100	10469808	10470040	1389	-	.	ID="RND-4_FAMILY-13";Tend="1092";Tstart="862";shortTE="F";uid="fd4219d7-e348-4d48-8109-57c38c30a030"
CM022884.1	RepeatMasker	Unknown	6119943	6120458	2269	-	.	ID="RND-1_FAMILY-287";Tend="1465";Tstart="917";shortTE="F";uid="ebd71137-efc1-4fd2-af5a-185510b9eab2"
CM022884.1	RepeatMasker	Unknown	7666323	7666663	2760	-	.	ID="RND-1_FAMILY-606";Tend="1274";Tstart="936";shortTE="F";uid="767304b9-bd44-40a2-90e3-2c829607fdcb"
CM022884.1	RepeatMasker	Unknown	2565804	2566044	1881	-	.	ID="RND-1_FAMILY-497";Tend="1151";Tstart="911";shortTE="F";uid="849d20c7-a706-439a-a4e9-fab3fb6f5946"
CM022884.1	RepeatMasker	Unknown	8829801	8829924	965	-	.	ID="RND-5_FAMILY-3189";Tend="2884";Tstart="2760";shortTE="F";uid="82373326-e2c3-4ceb-8e94-6b1b7789bd08"
CM022884.1	RepeatMasker	RC/Helitron	180671	181221	4174	-	.	ID="RND-5_FAMILY-688";Tend="1460";Tstart="925";shortTE="F";uid="72dad436-191c-4483-bb39-795f48f32f24"
CM022884.1	RepeatMasker	DNA/TcMar-Tc1	1531360	1531903	2877	-	.	ID="rnd-6_family-1003";Tend="1508";Tstart="940";shortTE="F";uid="51d8a163-1dfb-4a8e-beae-794d64f06e24"
CM022884.1	RepeatMasker	Satellite	16949015	16949289	2240	-	.	ID="RND-6_FAMILY-577";Tend="1306";Tstart="1033";shortTE="F";uid="51e62b94-0823-4eac-825b-07eede663f6d"
CM022884.1	RepeatMasker	RC/Helitron	15409303	15409567	1416	-	.	ID="RND-6_FAMILY-4124";Tend="1455";Tstart="1145";shortTE="F";uid="e5c3a075-03f5-4bcd-bab8-3f32f7b77e17"
CM022884.1	RepeatMasker	DNA/hAT-Blackjack	2351424	2351534	674	-	.	ID="RND-5_FAMILY-3008";Tend="1520";Tstart="1402";shortTE="F";uid="78c12b45-9aeb-4e58-8aae-cf652269d3f2"
CM022884.1	RepeatMasker	Unknown	571997	572140	618	-	.	ID="RND-5_FAMILY-1052";TEgroup="ctg_11%7CRND-5_FAMILY-1052%7C1";Tend="1038";Tstart="968";shortTE="T";uid="fef6e113-d595-4b78-a7be-cc358842d606"
CM022884.1	RepeatMasker	DNA/TcMar-Tc1	13121287	13121747	3420	-	.	ID="RND-1_FAMILY-54";Tend="1365";Tstart="910";shortTE="F";uid="240d5064-e8fa-4fdc-a8c5-1a06c780a93f"
CM022884.1	RepeatMasker	Unknown	6429752	6429882	808	-	.	ID="RND-2_FAMILY-22";Tend="1084";Tstart="954";shortTE="F";uid="de309672-aa64-4610-a116-6b8e7fe6859e"
CM022884.1	RepeatMasker	RC/Helitron	12938952	12939227	2114	-	.	ID="RND-4_FAMILY-269";Tend="1380";Tstart="1090";shortTE="F";uid="033fbbb4-124d-4a34-b3c5-52b11473b45b"
CM022884.1	RepeatMasker	DNA/TcMar-Tc1	6596797	6597043	1829	-	.	ID="RND-1_FAMILY-423";Tend="1696";Tstart="1454";shortTE="F";uid="27f304f5-be86-4b13-888d-2a0180635e2c"
CM022884.1	RepeatMasker	LINE/RTE-BovB	11846954	11847499	3548	-	.	ID="RND-1_FAMILY-75";Tend="1823";Tstart="1294";shortTE="F";uid="f32d482f-4801-40d3-9f08-4293f3b6b965"
CM022884.1	RepeatMasker	SINE/tRNA-RTE	1334561	1334674	683	-	.	ID="RND-1_FAMILY-48";Tend="1004";Tstart="890";shortTE="F";uid="eea21ba4-a335-416b-9c38-eb5ac9ad4fdb"
CM022884.1	RepeatMasker	LINE/R2	801693	801856	1019	-	.	ID="RND-1_FAMILY-868";Tend="1315";Tstart="1159";shortTE="F";uid="19d57d41-8a0d-4f25-8c79-346645a81518"
CM022884.1	RepeatMasker	LINE/R1	14746707	14747119	1131	-	.	ID="RND-6_FAMILY-8050";Tend="1223";Tstart="719";shortTE="F";uid="a0c89b98-9c72-41c5-8df3-624cb81a48b8"
CM022884.1	RepeatMasker	DNA/hAT-Tip100	13544374	13544476	730	-	.	ID="RND-1_FAMILY-217";Tend="1000";Tstart="897";shortTE="F";uid="effe7d13-bf0b-4820-a429-cc752fb5e5f2"
CM022884.1	RepeatMasker	Unknown	17134226	17134343	808	-	.	ID="RND-5_FAMILY-1523";Tend="1112";Tstart="996";shortTE="F";uid="79d55f46-505b-4fbf-9c1c-e738fce05029"
CM022884.1	RepeatMasker	Unknown	6309000	6309166	992	-	.	ID="RND-6_FAMILY-1126";Tend="619";Tstart="480";shortTE="F";uid="b01b099c-d1a0-41b6-8b1b-651d6dce1174"
CM022884.1	RepeatMasker	Unknown	14141365	14141611	1813	-	.	ID="RND-6_FAMILY-7290";Tend="1407";Tstart="1170";shortTE="F";uid="9e56ec25-b2be-4a45-b74a-907eb33a585b"
CM022884.1	RepeatMasker	Unknown	1762393	1762577	853	-	.	ID="RND-1_FAMILY-49";Tend="1144";Tstart="964";shortTE="F";uid="3e1c1404-66b0-40cb-a3bc-09418de82c3e"
CM022884.1	RepeatMasker	Unknown	12081910	12082011	547	-	.	ID="RND-1_FAMILY-227";Tend="1105";Tstart="970";shortTE="F";uid="a9b2fadb-dce7-48e8-8db8-c0fa7a5005b2"
CM022884.1	RepeatMasker	Unknown	1490216	1490528	2443	-	.	ID="RND-1_FAMILY-96";Tend="1285";Tstart="958";shortTE="F";uid="3f050de5-f8da-47de-ae8c-eefa5c544300"
CM022884.1	RepeatMasker	Unknown	16103959	16104254	602	-	.	ID="RND-1_FAMILY-337";TEgroup="ctg_11%7CRND-1_FAMILY-337%7C4";Tend="1121";Tstart="917";shortTE="T";uid="70e6bf5d-7c8e-4df0-84ac-7bd04c395514"
CM022884.1	RepeatMasker	DNA/Sola-1	1409582	1409877	1940	-	.	ID="RND-6_FAMILY-924";Tend="1471";Tstart="1171";shortTE="F";uid="fb44b2c5-5414-4b6b-b21b-949b983b456d"
CM022884.1	RepeatMasker	Unknown	11745298	11745545	1476	-	.	ID="RND-2_FAMILY-87";Tend="1203";Tstart="941";shortTE="F";uid="6d8d2be7-b339-47d8-85d1-966d0a1bfe50"
CM022884.1	RepeatMasker	DNA/TcMar-Mariner	4627012	4627729	5507	-	.	ID="RND-1_FAMILY-346";Tend="1686";Tstart="959";shortTE="F";uid="a00d72ad-343a-4494-97fc-c2afbd29f4e6"
CM022884.1	RepeatMasker	DNA/TcMar-Tc1	5730609	5730952	523	-	.	ID="RND-5_FAMILY-1880";Tend="1651";Tstart="1275";shortTE="F";uid="965e5fe9-8692-49d7-8a7f-6328ee28f796"
CM022884.1	RepeatMasker	Unknown	17077250	17077544	992	-	.	ID="RND-1_FAMILY-11";Tend="1359";Tstart="1052";shortTE="F";uid="60d513d3-92e2-46be-9f75-3f6043636773"
CM022884.1	RepeatMasker	Unknown	18401722	18401868	831	-	.	ID="RND-6_FAMILY-1696";Tend="2407";Tstart="2259";shortTE="F";uid="ed47808a-ba94-4496-bea3-42255fce523c"
CM022884.1	RepeatMasker	Unknown	10319823	10320007	1131	-	.	ID="RND-1_FAMILY-66";Tend="1121";Tstart="935";shortTE="F";uid="2fa96342-e5bf-43ee-a91d-0a5354be411f"
CM022884.1	RepeatMasker	Unknown	16983844	16984003	889	-	.	ID="RND-1_FAMILY-90";Tend="824";Tstart="717";shortTE="F";uid="1d427fa1-b3b3-4466-8e28-eb9e849e96c5"
CM022884.1	RepeatMasker	Unknown	11788890	11789001	535	-	.	ID="RND-6_FAMILY-6755";Tend="1221";Tstart="1103";shortTE="F";uid="4fb6977a-edd0-4837-bfa1-38190068be8f"
CM022884.1	RepeatMasker	Unknown	18299006	18299227	1671	-	.	ID="RND-6_FAMILY-6836";Tend="1171";Tstart="949";shortTE="F";uid="52a66b18-3f79-4236-806c-ebc2baa93804"
CM022884.1	RepeatMasker	Unknown	15601535	15602004	930	-	.	ID="RND-6_FAMILY-9040";Tend="1713";Tstart="1046";shortTE="F";uid="fcacf945-1ab0-4c17-a9a6-60606b97c73b"
CM022884.1	RepeatMasker	DNA/TcMar-Tc1	5731220	5731801	607	-	.	ID="RND-1_FAMILY-9";Tend="1461";Tstart="849";shortTE="F";uid="3fc327c3-a2bf-4002-8c88-77a4d54d72f1"
CM022884.1	RepeatMasker	Unknown	14030696	14031172	2150	-	.	ID="RND-1_FAMILY-279";Tend="1314";Tstart="777";shortTE="F";uid="b24e4d03-75b4-4703-bfd8-abe3d74c4c82"
CM022884.1	RepeatMasker	Unknown	6697128	6697347	489	-	.	ID="RND-6_FAMILY-87";Tend="1169";Tstart="973";shortTE="F";uid="d6d96af0-106a-438d-8bba-59d1f7e60337"
CM022884.1	RepeatMasker	Unknown	13339974	13340239	1678	-	.	ID="RND-1_FAMILY-28";Tend="928";Tstart="657";shortTE="F";uid="b881bf61-6e24-4390-9a8b-f6b02b500187"
CM022884.1	RepeatMasker	RC/Helitron	16277354	16277485	691	-	.	ID="RND-1_FAMILY-496";Tend="1064";Tstart="932";shortTE="F";uid="21714c67-19a3-4642-8bce-32a6d816afff"
CM022884.1	RepeatMasker	Unknown	4128337	4128734	2569	-	.	ID="RND-1_FAMILY-1027";Tend="1224";Tstart="840";shortTE="F";uid="8f33679d-c496-4503-b65b-c0dfdc38038d"
CM022884.1	RepeatMasker	Unknown	8348794	8348910	649	-	.	ID="RND-5_FAMILY-3518";Tend="604";Tstart="492";shortTE="F";uid="8abb5e59-8fde-4ca9-8f1b-92ccde5f5e0a"
CM022884.1	RepeatMasker	DNA/TcMar-Tc1	7012499	7013194	3039	-	.	ID="RND-1_FAMILY-226";TEgroup="ctg_11%7CRND-1_FAMILY-226%7C5";Tend="1781";Tstart="892";shortTE="F";uid="3b058e3e-a1c0-4ad6-a74c-63d74150768b"
CM022884.1	RepeatMasker	DNA/TcMar-Tc1	18361183	18361345	698	-	.	ID="RND-6_FAMILY-783";Tend="1207";Tstart="1034";shortTE="F";uid="df341e77-aa14-4915-a412-a469bede9f51"
CM022884.1	RepeatMasker	RC/Helitron	6991251	6991472	1089	-	.	ID="RND-5_FAMILY-848";Tend="1570";Tstart="946";shortTE="F";uid="9e38a349-d9ab-4b19-9b87-c8874e52abd2"
CM022884.1	RepeatMasker	Unknown	283021	283130	828	-	.	ID="RND-6_FAMILY-7290";Tend="1265";Tstart="1155";shortTE="F";uid="467642ba-ea03-4cdd-b51d-5a39a39415f6"
CM022884.1	RepeatMasker	DNA/TcMar-Tc1	11977905	11978549	1639	-	.	ID="RND-1_FAMILY-316";TEgroup="ctg_11%7CRND-1_FAMILY-316%7C3";Tend="2102";Tstart="1728";shortTE="F";uid="2f5494fb-ce27-4f84-8a77-a55378e0b938"
CM022884.1	RepeatMasker	RC/Helitron	13910722	13910862	486	-	.	ID="RND-4_FAMILY-269";Tend="1195";Tstart="1030";shortTE="F";uid="9ca85428-7ef1-48a9-926a-2d7859948523"
CM022884.1	RepeatMasker	DNA/TcMar-Tc1	16193882	16194895	4362	-	.	ID="rnd-1_family-971";Tend="2016";Tstart="8";shortTE="F";uid="0df05cd8-08eb-4d17-adb1-94085f541e07"
CM022884.1	RepeatMasker	SINE/tRNA-RTE	4776837	4777227	972	-	.	ID="RND-1_FAMILY-65";Tend="1418";Tstart="1014";shortTE="F";uid="b9da440e-3c71-4e93-b77e-3479b858a896"
CM022884.1	RepeatMasker	Unknown	15935342	15935502	485	-	.	ID="RND-1_FAMILY-66";Tend="1080";Tstart="941";shortTE="F";uid="c95877c4-6eb2-4e39-9fd5-cd88c5860ace"
CM022884.1	RepeatMasker	Unknown	18129931	18130084	549	-	.	ID="RND-6_FAMILY-2909";Tend="3109";Tstart="2948";shortTE="F";uid="ada53c32-23d1-4bf5-bcc5-8a10eae62f12"
CM022884.1	RepeatMasker	DNA/Academ-1	5985014	5985169	759	-	.	ID="rnd-1_family-1114";Tend="3579";Tstart="3445";shortTE="F";uid="e6ff20a3-271d-49b9-9a8d-0fac20d43e74"
CM022884.1	RepeatMasker	DNA/TcMar-Tc1	10242592	10243047	2535	-	.	ID="RND-6_FAMILY-4282";Tend="1110";Tstart="651";shortTE="F";uid="a1255b77-a0ea-4ada-9e31-72edaf7b3d4e"
CM022884.1	RepeatMasker	Unknown	12053774	12054046	2146	-	.	ID="RND-1_FAMILY-563";Tend="1048";Tstart="777";shortTE="F";uid="d4b43bc1-0ea6-4244-83b0-d4078476a15e"
CM022884.1	RepeatMasker	DNA/TcMar-Tc1	18169040	18169147	418	-	.	ID="RND-5_FAMILY-1245";TEgroup="ctg_11%7CRND-5_FAMILY-1245%7C1";Tend="1064";Tstart="1010";shortTE="T";uid="22233311-77f1-477c-9eb2-7f57c3259e6d"
CM022884.1	RepeatMasker	DNA/hAT-Blackjack	9092013	9092450	2198	-	.	ID="RND-1_FAMILY-603";Tend="1390";Tstart="948";shortTE="F";uid="ab7f33f1-233c-4ab9-9c68-df2e7d0757c7"
CM022884.1	RepeatMasker	Unknown	375343	375589	1066	-	.	ID="RND-1_FAMILY-39";Tend="1050";Tstart="825";shortTE="F";uid="66971cd5-d88e-4c02-aad0-48cc285fdb2e"
CM022884.1	RepeatMasker	Unknown	10206437	10206747	1782	-	.	ID="RND-6_FAMILY-2909";TEgroup="ctg_11%7CRND-6_FAMILY-2909%7C6";Tend="3090";Tstart="2847";shortTE="F";uid="dd02a838-ef82-4a0c-97d9-862558b1a9e6"
CM022884.1	RepeatMasker	SINE/tRNA-RTE	6951141	6951459	2704	-	.	ID="RND-4_FAMILY-384";Tend="1180";Tstart="863";shortTE="F";uid="40091e18-af0d-4600-a9e7-6f8e1606b683"
CM022884.1	RepeatMasker	DNA/TcMar-Tc1	1962272	1962529	1997	-	.	ID="RND-4_FAMILY-761";Tend="1191";Tstart="940";shortTE="F";uid="02c0b5c0-d487-48f4-8da6-b2008160ebf8"
CM022884.1	RepeatMasker	DNA/hAT-Blackjack	12528084	12528206	730	-	.	ID="RND-5_FAMILY-3008";Tend="1549";Tstart="1425";shortTE="F";uid="9484da63-cea2-451b-8718-19c8a47d0f87"
CM022884.1	RepeatMasker	Unknown	4308368	4308557	1001	-	.	ID="RND-6_FAMILY-7290";Tend="1359";Tstart="1155";shortTE="F";uid="401563ff-6633-4db3-a92c-53a1dab82f71"
CM022884.1	RepeatMasker	Unknown	16761526	16761675	968	-	.	ID="RND-5_FAMILY-397";Tend="1060";Tstart="911";shortTE="F";uid="9af9a65b-b406-4542-b98a-2b2d2c147cae"
CM022884.1	RepeatMasker	Unknown	14134756	14135053	890	-	.	ID="RND-3_FAMILY-183";Tend="1424";Tstart="1151";shortTE="F";uid="6e67389e-ec1a-43e7-9d26-e7e84fd1f3e5"
CM022884.1	RepeatMasker	Unknown	9412276	9412534	583	-	.	ID="RND-6_FAMILY-2064";Tend="1185";Tstart="912";shortTE="F";uid="ed7df000-0fc3-46c3-911a-ef9c71aa10c3"
CM022884.1	RepeatMasker	Unknown	10288077	10288284	1566	-	.	ID="RND-6_FAMILY-1633";Tend="766";Tstart="553";shortTE="F";uid="15c133a6-6e02-4484-862f-e2f5cbce1572"
CM022884.1	RepeatMasker	DNA/TcMar-Tc1	5111749	5112195	3112	-	.	ID="RND-1_FAMILY-54";Tend="1686";Tstart="1221";shortTE="F";uid="2a83fbb9-1667-487a-a543-f40945069fc0"
CM022884.1	RepeatMasker	Unknown	5820742	5821166	1319	-	.	ID="RND-1_FAMILY-591";Tend="1364";Tstart="958";shortTE="F";uid="1d3b73a1-578f-40c4-b2ba-4128c741752b"
CM022884.1	RepeatMasker	DNA/TcMar-Tc1	18559474	18560006	4045	-	.	ID="RND-6_FAMILY-514";Tend="1444";Tstart="921";shortTE="F";uid="b4617faf-0b38-49f3-baad-02b156de2e39"
CM022884.1	RepeatMasker	RC/Helitron	9677041	9677409	1602	-	.	ID="RND-6_FAMILY-6367";Tend="1277";Tstart="846";shortTE="F";uid="a15f8839-4d71-403b-acdf-33ac592454f1"
CM022884.1	RepeatMasker	DNA/TcMar-Tc1	13251735	13251942	1406	-	.	ID="RND-1_FAMILY-961";Tend="1764";Tstart="1513";shortTE="F";uid="04cc65be-74ca-4f49-bc4b-1cd86f3aa41e"
CM022884.1	RepeatMasker	Satellite	8414321	8414430	502	-	.	ID="RND-3_FAMILY-672";Tend="110";Tstart="1";shortTE="F";uid="5fc09694-c2c7-4561-b882-950ee1dbb06b"
CM022884.1	RepeatMasker	RC/Helitron	4835654	4836004	2607	-	.	ID="RND-6_FAMILY-12178";Tend="1506";Tstart="1104";shortTE="F";uid="cea3a9f1-f027-47b8-b520-3c9071e8f1c1"
CM022884.1	RepeatMasker	Unknown	489259	489689	3210	-	.	ID="RND-1_FAMILY-118";Tend="1365";Tstart="930";shortTE="F";uid="6de2bbfd-75a3-42b5-8e7d-0a3360df89a3"
CM022884.1	RepeatMasker	Unknown	6203456	6203586	1018	-	.	ID="RND-5_FAMILY-2334";Tend="1116";Tstart="975";shortTE="F";uid="4c552321-c1a4-4e93-899d-1483439dfd41"
CM022884.1	RepeatMasker	RC/Helitron	403941	404085	1312	-	.	ID="RND-6_FAMILY-317";Tend="1155";Tstart="1011";shortTE="F";uid="8074498c-bfe8-47cf-994d-97976224d3bd"
CM022884.1	RepeatMasker	LINE/RTE-BovB	6767325	6767438	650	-	.	ID="RND-5_FAMILY-1885";Tend="1003";Tstart="891";shortTE="F";uid="4af6c00f-ab90-431a-86c7-e31be4d4b26c"
CM022884.1	RepeatMasker	Unknown	5588688	5588797	742	-	.	ID="RND-1_FAMILY-137";Tend="1089";Tstart="981";shortTE="F";uid="c787b3d0-10b7-4c45-b3d3-2d938fcd96ff"
CM022884.1	RepeatMasker	Unknown	14497477	14497618	584	-	.	ID="RND-1_FAMILY-49";Tend="1134";Tstart="982";shortTE="F";uid="f44bd44c-f1d5-4fe4-a344-69d882f2d7dd"
CM022884.1	RepeatMasker	LINE/RTE-BovB	7701856	7702276	1221	-	.	ID="RND-5_FAMILY-1885";Tend="1477";Tstart="927";shortTE="F";uid="84121b26-177e-4005-bd14-74fe99274b99"
CM022884.1	RepeatMasker	DNA/TcMar-Tc1	5819343	5819825	3393	-	.	ID="RND-1_FAMILY-226";Tend="1775";Tstart="1277";shortTE="F";uid="85c5b027-7914-458b-9030-f043f6ba1b11"
CM022884.1	RepeatMasker	LINE/RTE-BovB	10996848	10997055	1443	-	.	ID="RND-1_FAMILY-75";Tend="1816";Tstart="1604";shortTE="F";uid="8f81b99e-5b5a-4b60-b7ad-ea7c000b88db"
CM022884.1	RepeatMasker	Unknown	15968696	15968908	1635	-	.	ID="RND-1_FAMILY-96";Tend="1172";Tstart="960";shortTE="F";uid="d2c4050b-6a73-410e-a4f5-3066b5dd3bdf"
CM022884.1	RepeatMasker	Unknown	4622906	4623197	2038	-	.	ID="RND-1_FAMILY-218";Tend="1179";Tstart="897";shortTE="F";uid="4f63087e-eb8a-4aed-adfb-d4da626bf0f4"
CM022884.1	RepeatMasker	LINE/RTE-BovB	12886557	12886832	1220	-	.	ID="RND-5_FAMILY-1885";Tend="1218";Tstart="909";shortTE="F";uid="6c3425e3-9890-47d6-9dfd-6726ffe5213c"
CM022884.1	RepeatMasker	DNA/TcMar-Tc1	2968227	2968376	447	-	.	ID="MARINER-60_HSAL";Tend="2869";Tstart="2705";shortTE="F";uid="5aa40b0d-59c3-4179-b913-32f5d85802a4"
CM022884.1	RepeatMasker	DNA/hAT-Blackjack	12135977	12136399	1972	-	.	ID="RND-6_FAMILY-1988";Tend="1257";Tstart="830";shortTE="F";uid="048daf0c-78a6-4286-9834-da200d879474"
CM022884.1	RepeatMasker	Satellite	6852466	6852697	1459	-	.	ID="RND-6_FAMILY-46";Tend="1501";Tstart="1255";shortTE="F";uid="01570804-1bcf-4c5a-954d-6d4247bdfe34"
CM022884.1	RepeatMasker	LINE/RTE-BovB	118595	118897	1269	-	.	ID="RND-1_FAMILY-30";Tend="1116";Tstart="744";shortTE="F";uid="b33f4e83-c7f1-4989-a8d1-ea589db02fa3"
CM022884.1	RepeatMasker	Unknown	3098156	3098413	411	-	.	ID="RND-1_FAMILY-188";TEgroup="ctg_11%7CRND-1_FAMILY-188%7C3";Tend="1007";Tstart="945";shortTE="T";uid="61c9bb5e-cb50-4195-ab1c-c105c44b9fb0"
CM022884.1	RepeatMasker	DNA/TcMar-Tc1	8509547	8510311	5719	-	.	ID="RND-1_FAMILY-423";Tend="1693";Tstart="926";shortTE="F";uid="b9e1ccc0-5709-4c8f-9580-1ddf3c5446fc"
CM022884.1	RepeatMasker	DNA/hAT-Blackjack	2544208	2544564	1922	-	.	ID="RND-1_FAMILY-493";Tend="1348";Tstart="996";shortTE="F";uid="a4c02a2b-d290-455a-ae5b-30580122e0bd"
CM022884.1	RepeatMasker	LINE/L2	8874766	8874992	1172	-	.	ID="RND-1_FAMILY-484";Tend="1978";Tstart="1759";shortTE="F";uid="b3453be2-64b0-4844-95d2-326a1dc1d290"
CM022884.1	RepeatMasker	Unknown	3568309	3568455	886	-	.	ID="RND-6_FAMILY-5252";Tend="973";Tstart="825";shortTE="F";uid="a3ea8142-f8cf-4905-9ed3-27e176b8a136"
CM022884.1	RepeatMasker	LINE/RTE-BovB	6911421	6911552	749	-	.	ID="RND-5_FAMILY-1885";Tend="1219";Tstart="1068";shortTE="F";uid="d7296132-9a3d-490b-8c1d-2542d3057ef3"
CM022884.1	RepeatMasker	LINE/CRE	17635517	17635755	1024	-	.	ID="RND-5_FAMILY-1280";Tend="911";Tstart="634";shortTE="F";uid="e26e70cf-cadc-4440-9a56-5da2f1031e84"
CM022884.1	RepeatMasker	Satellite	16803965	16804190	1693	-	.	ID="RND-6_FAMILY-46";Tend="226";Tstart="1";shortTE="F";uid="5c74cc69-d320-4abe-8a9f-209e25bdac30"
CM022884.1	RepeatMasker	Unknown	140284	140630	1039	-	.	ID="RND-1_FAMILY-221";Tend="1409";Tstart="1214";shortTE="F";uid="437cdca2-0099-412d-a05c-05e841227cda"
CM022884.1	RepeatMasker	Unknown	51888	51995	601	-	.	ID="RND-5_FAMILY-2473";Tend="1387";Tstart="1282";shortTE="F";uid="ef7416d4-8b42-4751-a6d7-97ca658070b7"
CM022884.1	RepeatMasker	RC/Helitron	15728455	15728600	1269	-	.	ID="RND-5_FAMILY-688";Tend="1638";Tstart="1493";shortTE="F";uid="70696117-fac2-4dd8-87d7-8851edff6d82"
CM022884.1	RepeatMasker	DNA/TcMar-Tc1	5214332	5214849	3435	-	.	ID="RND-1_FAMILY-1118";Tend="1479";Tstart="915";shortTE="F";uid="8645bc10-28d5-4b82-86a5-5193ddd2bcc9"
CM022884.1	RepeatMasker	Unknown	3356223	3356695	1714	-	.	ID="RND-2_FAMILY-238";Tend="2172";Tstart="1679";shortTE="F";uid="c0da4224-7fa6-4d62-9b69-7fa2b57a6512"
CM022884.1	RepeatMasker	Unknown	13774564	13774705	818	-	.	ID="RND-5_FAMILY-336";Tend="2181";Tstart="2012";shortTE="F";uid="f0440ba0-9137-4a81-bd36-604baa6dd7b4"
CM022884.1	RepeatMasker	DNA/hAT-hATm	9329936	9330059	481	-	.	ID="RND-6_FAMILY-4400";TEgroup="ctg_11%7CRND-6_FAMILY-4400%7C1";Tend="1461";Tstart="914";shortTE="T";uid="4da2daa1-7b95-4778-83ee-2a713ade4b25"
CM022884.1	RepeatMasker	Satellite	1667289	1667505	1682	-	.	ID="RND-5_FAMILY-399";Tend="1203";Tstart="981";shortTE="F";uid="fc74f73a-a088-4816-9d4f-11749c9a1388"
CM022884.1	RepeatMasker	DNA/MULE-MuDR	4457570	4457738	799	-	.	ID="RND-1_FAMILY-161";Tend="1096";Tstart="936";shortTE="F";uid="6af068fd-f06f-489d-a8c1-9b7303a5925b"
CM022884.1	RepeatMasker	LINE/Penelope	18493756	18493875	487	-	.	ID="RND-1_FAMILY-207";Tend="1021";Tstart="904";shortTE="F";uid="4ae16e82-678f-4a9c-b927-fd6f53220f11"
CM022884.1	RepeatMasker	Unknown	1145036	1145409	2922	-	.	ID="RND-6_FAMILY-6836";Tend="1279";Tstart="905";shortTE="F";uid="badfd4c9-bb9d-456d-b8da-c1ec6c39ec3b"
CM022884.1	RepeatMasker	Unknown	4388922	4389213	403	-	.	ID="RND-5_FAMILY-2473";TEgroup="ctg_11%7CRND-5_FAMILY-2473%7C2";Tend="1460";Tstart="1234";shortTE="T";uid="d1a7cf48-7ba3-4fa7-9510-c60789825708"
CM022884.1	RepeatMasker	Unknown	8363777	8364221	1971	-	.	ID="RND-6_FAMILY-2400";Tend="1297";Tstart="879";shortTE="F";uid="fe67d3e2-5e24-4a3b-bba3-cdd8c343a75d"
CM022884.1	RepeatMasker	Unknown	7653961	7654856	5889	-	.	ID="RND-6_FAMILY-20786";Tend="1796";Tstart="965";shortTE="F";uid="db81cf84-7fb2-478f-a5e7-85b8dd7ae3be"
CM022884.1	RepeatMasker	Unknown	17221137	17221452	2388	-	.	ID="RND-1_FAMILY-96";Tend="1285";Tstart="958";shortTE="F";uid="a5804c49-3010-4c84-9a59-981d0cd98e83"
CM022884.1	RepeatMasker	SINE/tRNA-RTE	18358024	18358271	1760	-	.	ID="RND-1_FAMILY-48";Tend="1142";Tstart="890";shortTE="F";uid="ef51670b-3d86-4e27-9846-8f0ac2b08ea0"
CM022884.1	RepeatMasker	RC/Helitron	8770887	8771037	1011	-	.	ID="RND-1_FAMILY-197";Tend="2079";Tstart="1929";shortTE="F";uid="1f899bad-df81-49f1-8231-ab93bcb01340"
CM022884.1	RepeatMasker	Unknown	15524578	15524723	776	-	.	ID="RND-5_FAMILY-1421";Tend="1783";Tstart="1645";shortTE="F";uid="d5bd3216-431c-4691-a9cd-48fcbebffc0f"
CM022884.1	RepeatMasker	Unknown	16232283	16232476	945	-	.	ID="RND-2_FAMILY-22";Tend="1146";Tstart="956";shortTE="F";uid="ff55714a-3412-4a20-ba49-27b4d76afc67"
CM022884.1	RepeatMasker	Unknown	16320224	16320363	1074	-	.	ID="RND-6_FAMILY-3656";Tend="1064";Tstart="919";shortTE="F";uid="9d8992db-01c2-4ef5-bc47-ab2723030f7f"
CM022884.1	RepeatMasker	Unknown	2609331	2609756	958	-	.	ID="RND-5_FAMILY-1615";Tend="1994";Tstart="1867";shortTE="F";uid="87f1688b-21d1-4ceb-822d-499684818ac7"
CM022884.1	RepeatMasker	Unknown	15166623	15166985	3089	-	.	ID="RND-1_FAMILY-115";Tend="1271";Tstart="909";shortTE="F";uid="934fa496-b6bc-43a6-8886-97e2865ec3c1"
CM022884.1	RepeatMasker	Unknown	9594441	9594802	2593	-	.	ID="RND-1_FAMILY-210";Tend="1299";Tstart="921";shortTE="F";uid="7e8f311f-3036-498e-a4d2-99ddc89174e7"
CM022884.1	RepeatMasker	Unknown	13678840	13679175	488	-	.	ID="RND-1_FAMILY-932";TEgroup="ctg_11%7CRND-1_FAMILY-932%7C1";Tend="1631";Tstart="1098";shortTE="T";uid="69f9675f-58f5-4f55-96b6-c1244573f542"
CM022884.1	RepeatMasker	Unknown	11026500	11026860	2348	-	.	ID="RND-6_FAMILY-6755";Tend="1375";Tstart="1022";shortTE="F";uid="1d970256-2ba7-4645-98b5-80959b282ec5"
CM022884.1	RepeatMasker	Unknown	9138967	9139167	1148	-	.	ID="RND-5_FAMILY-34";Tend="1126";Tstart="911";shortTE="F";uid="9c8e7c8f-a412-4e09-986d-af50ba148145"
CM022884.1	RepeatMasker	RC/Helitron	7318927	7319138	902	-	.	ID="RND-5_FAMILY-848";Tend="1256";Tstart="1013";shortTE="F";uid="02cb9dc3-16e8-4616-b619-dc6d9994cfec"
CM022884.1	RepeatMasker	Unknown	469023	469196	531	-	.	ID="RND-4_FAMILY-71";Tend="1069";Tstart="876";shortTE="F";uid="53d9a24d-fd40-424a-a664-387b4e9d359d"
CM022884.1	RepeatMasker	LTR/Gypsy	949597	950489	3138	-	.	ID="RND-5_FAMILY-5855";Tend="687";Tstart="2";shortTE="F";uid="da9f70a0-fb2c-4af3-ae35-b6b5b514cddc"
CM022884.1	RepeatMasker	LINE/RTE-BovB	17247581	17247953	2272	-	.	ID="RND-6_FAMILY-380";TEgroup="ctg_11%7CRND-6_FAMILY-380%7C16";Tend="1189";Tstart="873";shortTE="F";uid="6fd3b77f-0c71-4298-b059-669202aa505c"
CM022884.1	RepeatMasker	Unknown	8991237	8991550	1161	-	.	ID="RND-1_FAMILY-11";Tend="1340";Tstart="986";shortTE="F";uid="5dab19f9-09ac-4af2-80ab-d9804260f74e"
CM022884.1	RepeatMasker	Unknown	12508258	12508482	654	-	.	ID="RND-4_FAMILY-70";TEgroup="ctg_11%7CRND-4_FAMILY-70%7C7";Tend="1317";Tstart="1184";shortTE="F";uid="79f5c759-5b0c-494a-af1a-76aff939484f"
CM022884.1	RepeatMasker	Unknown	8299095	8299235	488	-	.	ID="RND-5_FAMILY-613";Tend="1634";Tstart="1492";shortTE="F";uid="397ec36f-4999-4ee6-8275-149e29d4f814"
CM022884.1	RepeatMasker	Unknown	22580	22737	908	-	.	ID="RND-5_FAMILY-2398";Tend="1095";Tstart="930";shortTE="F";uid="d457457c-b87c-47de-82e9-96c12ae92496"
CM022884.1	RepeatMasker	Unknown	12783048	12783567	3938	-	.	ID="RND-1_FAMILY-63";Tend="2364";Tstart="1848";shortTE="F";uid="330714de-cba7-4c93-89d4-705f7d5a2d37"
CM022884.1	RepeatMasker	RC/Helitron	12998200	12998432	2071	-	.	ID="RND-6_FAMILY-317";Tend="1167";Tstart="935";shortTE="F";uid="4b313d93-6f6e-40e5-b9bb-2bfa50a093f8"
CM022884.1	RepeatMasker	Unknown	14522355	14522479	953	-	.	ID="RND-1_FAMILY-337";Tend="1040";Tstart="916";shortTE="F";uid="d1391d25-4e5a-453b-be68-31b13a2ca6a8"
CM022884.1	RepeatMasker	Unknown	7773457	7773753	697	-	.	ID="RND-6_FAMILY-1126";Tend="1138";Tstart="870";shortTE="F";uid="9feeb232-8618-4aeb-93a3-53f0ee39c9a9"
CM022884.1	RepeatMasker	SINE/tRNA-RTE	3158479	3158748	1537	-	.	ID="RND-1_FAMILY-48";Tend="1158";Tstart="888";shortTE="F";uid="62b08e3b-5a05-475d-904a-3036b3a261e0"
CM022884.1	RepeatMasker	RC/Helitron	5683078	5683178	484	-	.	ID="RND-1_FAMILY-31";Tend="1513";Tstart="1407";shortTE="F";uid="4386ca09-7299-449b-9c53-66b70e51f6d9"
CM022884.1	RepeatMasker	DNA/TcMar-Tc1	8225266	8225479	435	-	.	ID="RND-5_FAMILY-509";Tend="1117";Tstart="902";shortTE="F";uid="51956bd8-99bc-48e9-9a3a-13a09de79561"
CM022884.1	RepeatMasker	Unknown	16980715	16981221	1745	-	.	ID="RND-5_FAMILY-1920";TEgroup="ctg_11%7CRND-5_FAMILY-1920%7C1";Tend="1397";Tstart="574";shortTE="F";uid="9171b8d1-85a8-4319-b56f-e1a6fb5cebad"
CM022884.1	RepeatMasker	Unknown	4110326	4110461	1084	-	.	ID="RND-1_FAMILY-49";Tend="1103";Tstart="965";shortTE="F";uid="1c9326be-1b10-4337-aae5-3cc0c708c70d"
CM022884.1	RepeatMasker	LINE/L2	3624616	3624721	682	-	.	ID="RND-1_FAMILY-484";Tend="2244";Tstart="2141";shortTE="F";uid="c0a3b3c1-dd25-47c2-bdc0-38e6bce823f7"
CM022884.1	RepeatMasker	Unknown	17772988	17773176	1232	-	.	ID="RND-1_FAMILY-1088";Tend="1689";Tstart="1464";shortTE="F";uid="2e989de1-4dcf-4410-856b-af825ce6fa70"
CM022884.1	RepeatMasker	SINE/tRNA-RTE	13214992	13215218	1217	-	.	ID="RND-1_FAMILY-48";Tend="1184";Tstart="920";shortTE="F";uid="db8fa774-f167-422e-b9bc-70614f7575bc"
CM022884.1	RepeatMasker	Unknown	10156500	10156638	1053	-	.	ID="RND-1_FAMILY-604";Tend="1072";Tstart="931";shortTE="F";uid="c5807c02-a23b-479e-8b84-4d0264303a24"
CM022884.1	RepeatMasker	DNA/TcMar-Tc1	3961889	3962601	5013	-	.	ID="RND-1_FAMILY-54";Tend="1694";Tstart="907";shortTE="F";uid="64ff0c59-2a02-450e-b83b-7be9fab224f2"
CM022884.1	RepeatMasker	LINE/RTE-BovB	9170130	9170330	1189	-	.	ID="RND-1_FAMILY-75";Tend="1814";Tstart="1615";shortTE="F";uid="21d07286-dc92-43b5-af9e-f1479c75c06c"
CM022884.1	RepeatMasker	Satellite	2014282	2014453	977	-	.	ID="RND-6_FAMILY-46";Tend="1433";Tstart="1236";shortTE="F";uid="811f8f56-dbd1-4794-ba50-d019dcc1da4d"
CM022884.1	RepeatMasker	DNA/TcMar-Tc1	14863297	14863407	926	-	.	ID="RND-5_FAMILY-20";Tend="888";Tstart="778";shortTE="F";uid="01c068f2-a4e5-4eb5-9edd-75b306090ce6"
CM022884.1	RepeatMasker	LINE/RTE-BovB	18423447	18423736	1132	-	.	ID="RND-1_FAMILY-30";Tend="1113";Tstart="801";shortTE="F";uid="0396fada-c264-4209-a6ad-550ff81441ee"
CM022884.1	RepeatMasker	Unknown	385386	385529	752	-	.	ID="RND-2_FAMILY-22";Tend="1102";Tstart="955";shortTE="F";uid="eba6a60b-f2c5-453b-824d-1d34f7f60319"
CM022884.1	RepeatMasker	LINE/RTE-BovB	17801048	17801148	483	-	.	ID="RND-5_FAMILY-1885";Tend="1225";Tstart="1124";shortTE="F";uid="c07094d3-821a-49fb-afa2-9114275746a4"
CM022884.1	RepeatMasker	Unknown	5253909	5254055	835	-	.	ID="RND-1_FAMILY-66";Tend="1111";Tstart="952";shortTE="F";uid="2dca0eff-62b0-4ae2-8f30-91c1f193dd29"
CM022884.1	RepeatMasker	Unknown	8838329	8838556	1670	-	.	ID="RND-1_FAMILY-294";Tend="1542";Tstart="1317";shortTE="F";uid="c5467183-6a15-4e9b-b053-98202277987d"
CM022884.1	RepeatMasker	LINE/R1-LOA	17323676	17323885	508	-	.	ID="RND-4_FAMILY-994";TEgroup="ctg_11%7CRND-4_FAMILY-994%7C1";Tend="1128";Tstart="1034";shortTE="T";uid="df09d3df-1e56-47f9-b0d8-4e362b4f336e"
CM022884.1	RepeatMasker	DNA/Maverick	4030554	4030900	487	-	.	ID="rnd-1_family-686";Tend="1618";Tstart="1339";shortTE="F";uid="0fd97b50-951b-48ee-96af-559c0c0bbafc"
CM022884.1	RepeatMasker	DNA/TcMar-Tc1	5213445	5213613	2244	-	.	ID="rnd-4_family-1141";Tend="616";Tstart="68";shortTE="F";uid="71608721-0d3b-4eb2-8797-02129e4117d4"
CM022884.1	RepeatMasker	DNA/TcMar-Tc1	5365494	5365651	1120	-	.	ID="RND-5_FAMILY-2677";Tend="1026";Tstart="875";shortTE="F";uid="6f522484-692a-4d63-9681-52d716d75846"
CM022884.1	RepeatMasker	LINE/L2	5898646	5898829	731	-	.	ID="RND-4_FAMILY-1748";Tend="2505";Tstart="2304";shortTE="F";uid="3e26adc7-9b4b-440c-866a-f01c4770a114"
CM022884.1	RepeatMasker	DNA/Academ-1	9202269	9202962	4907	-	.	ID="RND-5_FAMILY-2351";Tend="1916";Tstart="1181";shortTE="F";uid="12b27507-dac4-4162-a77b-2406bed708e1"
CM022884.1	RepeatMasker	Unknown	216348	216547	1033	-	.	ID="RND-1_FAMILY-49";Tend="1173";Tstart="963";shortTE="F";uid="24b0acb7-f7d4-409a-bfcc-bef846115eda"
CM022884.1	RepeatMasker	Unknown	8079313	8079642	2069	-	.	ID="RND-1_FAMILY-49";Tend="1289";Tstart="960";shortTE="F";uid="c0354e17-129a-4148-b835-f5875ac95f91"
CM022884.1	RepeatMasker	Unknown	8116089	8116235	794	-	.	ID="RND-4_FAMILY-70";Tend="969";Tstart="835";shortTE="F";uid="4d8b40e9-e4b7-4908-8030-5b2c7ce8e5dd"
CM022884.1	RepeatMasker	Unknown	1798635	1798807	688	-	.	ID="RND-1_FAMILY-191";Tend="2088";Tstart="1920";shortTE="F";uid="10519450-35a5-498e-8d10-1f34bb577080"
CM022884.1	RepeatMasker	Unknown	14005971	14006763	5241	-	.	ID="RND-4_FAMILY-142";Tend="1389";Tstart="202";shortTE="F";uid="de026b83-6c2e-42b0-83c6-6d17537a9223"
CM022884.1	RepeatMasker	LINE/CRE	518374	518982	1402	-	.	ID="RND-5_FAMILY-1280";TEgroup="ctg_11%7CRND-5_FAMILY-1280%7C1";Tend="1277";Tstart="761";shortTE="F";uid="c59540be-569e-4d47-b621-7a6c955863ce"
CM022884.1	RepeatMasker	SINE/5S	2009216	2009503	2480	-	.	ID="RND-4_FAMILY-2290";Tend="1117";Tstart="830";shortTE="F";uid="e175644c-c595-4a76-b00a-00b29bae8090"
CM022884.1	RepeatMasker	Unknown	6740099	6740424	1265	-	.	ID="RND-1_FAMILY-342";Tend="1540";Tstart="1097";shortTE="F";uid="1a78b969-b205-463d-938a-9ebe0ef53f64"
CM022884.1	RepeatMasker	DNA/hAT-Tip100	2202258	2202434	416	-	.	ID="rnd-3_family-262";Tend="1028";Tstart="911";shortTE="F";uid="7e48b6c0-adbb-4ff0-81b9-81bcdf158c1c"
CM022884.1	RepeatMasker	Unknown	9012922	9013278	1611	-	.	ID="RND-3_FAMILY-183";Tend="1317";Tstart="951";shortTE="F";uid="51c42956-8c95-471f-9bec-265cc62c4cab"
CM022884.1	RepeatMasker	Unknown	10394509	10394750	1699	-	.	ID="RND-5_FAMILY-1615";Tend="1388";Tstart="1141";shortTE="F";uid="40389615-1090-422e-ad71-e0f0bea3f37e"
CM022884.1	RepeatMasker	LINE/I	17782114	17782297	622	-	.	ID="RND-1_FAMILY-639";TEgroup="ctg_11%7CRND-1_FAMILY-639%7C1";Tend="1354";Tstart="1247";shortTE="T";uid="024d2da3-81a3-4d98-b7e5-71859664e442"
CM022884.1	RepeatMasker	Unknown	102464	103031	1672	-	.	ID="RND-5_FAMILY-2334";TEgroup="ctg_11%7CRND-5_FAMILY-2334%7C1";Tend="1770";Tstart="976";shortTE="F";uid="f0ce3a44-641b-4447-ba8b-291ad7b869d6"
CM022884.1	RepeatMasker	DNA/TcMar-Tc1	13747855	13748130	861	-	.	ID="RND-4_FAMILY-779";Tend="1243";Tstart="951";shortTE="F";uid="7a0199b4-15b8-4a3e-9181-f8c3a06428e0"
CM022884.1	RepeatMasker	RC/Helitron	2335744	2336378	5237	-	.	ID="RND-6_FAMILY-2083";Tend="1721";Tstart="1086";shortTE="F";uid="c90b82c2-4f69-42b7-a9e4-445e553f464d"
CM022884.1	RepeatMasker	Unknown	15927353	15927607	499	-	.	ID="RND-6_FAMILY-2902";Tend="1204";Tstart="953";shortTE="F";uid="7ce541bf-7dde-4ac5-a0a6-6e5f52c4b041"
CM022884.1	RepeatMasker	Unknown	10842574	10842676	684	-	.	ID="RND-3_FAMILY-316";Tend="1013";Tstart="911";shortTE="F";uid="92da6dbd-1998-44f2-95d3-ea3782731a29"
CM022884.1	RepeatMasker	RC/Helitron	1227446	1228544	7960	-	.	ID="RND-4_FAMILY-269";Tend="1990";Tstart="807";shortTE="F";uid="e062e768-8e07-4de2-9b40-b07bd0ff88b0"
CM022884.1	RepeatMasker	Unknown	17199743	17199916	1290	-	.	ID="RND-6_FAMILY-6755";Tend="1406";Tstart="1229";shortTE="F";uid="1e17baa9-0c97-453c-8f5d-4af139dc3927"
CM022884.1	RepeatMasker	Unknown	336206	336562	935	-	.	ID="RND-6_FAMILY-154";Tend="1729";Tstart="1373";shortTE="F";uid="da0ae8e2-8b05-444d-8d11-6343e1451ec0"
CM022884.1	RepeatMasker	Unknown	17583740	17583921	1186	-	.	ID="RND-2_FAMILY-22";Tend="1141";Tstart="959";shortTE="F";uid="48739110-8b1a-42dd-aff7-7d5edbfd3c25"
CM022884.1	RepeatMasker	DNA/TcMar-Tc1	5007296	5007687	3133	-	.	ID="RND-1_FAMILY-658";Tend="2312";Tstart="1922";shortTE="F";uid="8989eb64-e6fb-4f19-b88a-7481e147a297"
CM022884.1	RepeatMasker	DNA/TcMar-Tc1	6615975	6616357	2260	-	.	ID="RND-1_FAMILY-961";Tend="1781";Tstart="1366";shortTE="F";uid="43f99b12-b17f-453c-8732-70cfa3a2e195"
CM022884.1	RepeatMasker	SINE/5S	16504414	16504685	1231	-	.	ID="RND-4_FAMILY-2290";Tend="1080";Tstart="809";shortTE="F";uid="3caa6fe1-9215-4411-a33b-77519540d701"
CM022884.1	RepeatMasker	Unknown	13672821	13672986	466	-	.	ID="RND-6_FAMILY-6755";Tend="1264";Tstart="1097";shortTE="F";uid="0d36ae9f-38be-4be4-bfa3-39cce84deb7f"
CM022884.1	RepeatMasker	Unknown	3742456	3742591	855	-	.	ID="RND-5_FAMILY-2328";Tend="1122";Tstart="970";shortTE="F";uid="70f402fb-2663-4978-9e1c-194285dd14c4"
CM022884.1	RepeatMasker	Unknown	6267454	6267674	1117	-	.	ID="RND-1_FAMILY-99";Tend="1106";Tstart="883";shortTE="F";uid="84d92a76-59c5-4eb6-ab71-0e38b625a9fa"
CM022884.1	RepeatMasker	SINE/tRNA-RTE	6575456	6575789	2186	-	.	ID="RND-1_FAMILY-29";Tend="1131";Tstart="808";shortTE="F";uid="974a69ad-f8d7-4519-b986-102b974b7057"
CM022884.1	RepeatMasker	DNA/hAT-Ac	208287	208389	599	-	.	ID="RND-1_FAMILY-69";Tend="1845";Tstart="1734";shortTE="F";uid="4e13a654-ed54-433c-b15b-503aea3af9d4"
CM022884.1	RepeatMasker	LINE/L2	14704788	14704979	964	-	.	ID="RND-1_FAMILY-904";Tend="672";Tstart="503";shortTE="F";uid="6562fad0-5b21-457d-b70a-f9ae252aace5"
CM022884.1	RepeatMasker	Unknown	16238443	16238606	1070	-	.	ID="RND-6_FAMILY-158";Tend="405";Tstart="243";shortTE="F";uid="a3c77400-93bd-4c6f-9ffa-5efdafdb96f3"
CM022884.1	RepeatMasker	Unknown	17285942	17286092	988	-	.	ID="RND-1_FAMILY-66";Tend="1107";Tstart="956";shortTE="F";uid="dbcb84d9-2680-4999-9695-8804840d9915"
CM022884.1	RepeatMasker	Unknown	4984347	4984687	1654	-	.	ID="RND-6_FAMILY-6755";Tend="1407";Tstart="1034";shortTE="F";uid="d56d4073-3d27-42d7-9329-ddeb8a98cb76"
CM022884.1	RepeatMasker	Unknown	16237840	16238007	878	-	.	ID="RND-1_FAMILY-422";Tend="969";Tstart="810";shortTE="F";uid="84282a51-6025-4790-910c-203c9044d857"
CM022884.1	RepeatMasker	DNA/hAT-Tag1	16783731	16784431	1241	-	.	ID="RND-5_FAMILY-3870";TEgroup="ctg_11%7CRND-5_FAMILY-3870%7C3";Tend="1378";Tstart="702";shortTE="F";uid="2db0c6d2-d549-4c7a-8cc1-6471840cf139"
CM022884.1	RepeatMasker	Unknown	10596504	10596608	410	-	.	ID="RND-6_FAMILY-7290";Tend="1354";Tstart="1257";shortTE="F";uid="6e1485a7-c38e-4ca5-a0cf-8111a479a2df"
CM022884.1	RepeatMasker	DNA/TcMar-Tc1	1543767	1543939	1142	-	.	ID="RND-5_FAMILY-1670";Tend="1169";Tstart="990";shortTE="F";uid="609ee220-e28d-4a9a-8fc0-c2ba9be43eac"
CM022884.1	RepeatMasker	Unknown	15588149	15588279	669	-	.	ID="RND-6_FAMILY-6615";Tend="1015";Tstart="887";shortTE="F";uid="2ee1e786-482e-494d-914f-10814abe4928"
CM022884.1	RepeatMasker	DNA/hAT-Tip100	13626240	13626488	782	-	.	ID="rnd-3_family-262";Tend="1023";Tstart="681";shortTE="F";uid="df4da0c5-046a-412f-84b0-15eb70446ab9"
CM022884.1	RepeatMasker	Unknown	13903182	13903314	893	-	.	ID="RND-6_FAMILY-2918";Tend="1600";Tstart="1465";shortTE="F";uid="36a7d7ad-9e76-4834-bae2-50b5686e885f"
CM022884.1	RepeatMasker	Unknown	11880714	11881255	3680	-	.	ID="RND-6_FAMILY-6689";Tend="1177";Tstart="648";shortTE="F";uid="c89068ee-5d3d-4927-8a13-0e8199c552da"
CM022884.1	RepeatMasker	RC/Helitron	11998022	11998252	1113	-	.	ID="RND-6_FAMILY-17586";Tend="2321";Tstart="2077";shortTE="F";uid="123b8a3a-65d8-4e3d-8c96-432e99f1a6c5"
CM022884.1	RepeatMasker	Satellite	18337622	18337833	1214	-	.	ID="RND-6_FAMILY-46";Tend="1543";Tstart="1329";shortTE="F";uid="aa5e232e-abcf-4d28-af64-d9e81d304158"
CM022884.1	RepeatMasker	Unknown	10293161	10293306	762	-	.	ID="RND-6_FAMILY-11639";Tend="1204";Tstart="1037";shortTE="F";uid="51b9bf70-0648-43b5-807f-f42bcfff85cb"
CM022884.1	RepeatMasker	Unknown	11555118	11555700	2858	-	.	ID="RND-1_FAMILY-1084";Tend="1569";Tstart="929";shortTE="F";uid="cc551b32-289f-4b99-a9e6-28aaef7e0352"
CM022884.1	RepeatMasker	LINE/RTE-BovB	9437836	9438144	1474	-	.	ID="RND-1_FAMILY-30";Tend="1119";Tstart="799";shortTE="F";uid="26670ab6-3c5f-478e-972f-be058bcb0186"
CM022884.1	RepeatMasker	LINE/RTE-BovB	9638887	9639151	930	-	.	ID="RND-5_FAMILY-292";Tend="1246";Tstart="940";shortTE="F";uid="75c8266e-2438-4862-96bd-b6b6ca3b8113"
CM022884.1	RepeatMasker	DNA/MULE-MuDR	6782305	6782461	779	-	.	ID="RND-1_FAMILY-161";Tend="1098";Tstart="943";shortTE="F";uid="6ff7947f-3c8a-4ef0-9306-c0aa1c53e63d"
CM022884.1	RepeatMasker	Unknown	17841511	17841796	1523	-	.	ID="RND-1_FAMILY-49";Tend="1310";Tstart="1031";shortTE="F";uid="6cffcec1-1d62-46ae-b180-81daebf25186"
CM022884.1	RepeatMasker	SINE/tRNA-RTE	4695455	4695610	607	-	.	ID="RND-1_FAMILY-87";Tend="1056";Tstart="896";shortTE="F";uid="0c6eaf77-9308-4632-beaa-3b1e81ac48d1"
CM022884.1	RepeatMasker	Unknown	6747517	6747658	919	-	.	ID="RND-1_FAMILY-319";Tend="1004";Tstart="870";shortTE="F";uid="58df4102-4a1e-4851-a2c2-e873afbbe0d8"
CM022884.1	RepeatMasker	Unknown	3338246	3338402	1300	-	.	ID="RND-6_FAMILY-7290";Tend="1035";Tstart="879";shortTE="F";uid="9200d0c0-c19e-46a5-bea2-ce71219bf5a2"
CM022884.1	RepeatMasker	DNA	18659490	18659750	1605	-	.	ID="RND-6_FAMILY-13327";Tend="1131";Tstart="875";shortTE="F";uid="45d8ffd6-06b9-4f52-900a-0a389168a585"
CM022884.1	RepeatMasker	DNA/TcMar-Tc1	1865989	1866320	2657	-	.	ID="RND-6_FAMILY-514";Tend="1252";Tstart="921";shortTE="F";uid="48f64f2e-8883-4d6f-b3f8-4a4cabc8a5d6"
CM022884.1	RepeatMasker	RC/Helitron	5039085	5039271	1447	-	.	ID="RND-1_FAMILY-285";Tend="1095";Tstart="902";shortTE="F";uid="f66f1eb7-870f-4091-8004-44f90e97cdf6"
CM022884.1	RepeatMasker	DNA/hAT-Blackjack	17489066	17489168	402	-	.	ID="RND-1_FAMILY-603";Tend="1345";Tstart="1242";shortTE="F";uid="ec66b908-58fc-4173-8f04-6b33fba5ffcf"
CM022884.1	RepeatMasker	Unknown	1588700	1588921	1622	-	.	ID="RND-6_FAMILY-222";Tend="1706";Tstart="1481";shortTE="F";uid="6fbef7f4-45b0-476f-83cc-846409f38965"
CM022884.1	RepeatMasker	DNA/hAT-Tip100	6493921	6494309	2675	-	.	ID="rnd-4_family-2323";Tend="2446";Tstart="1926";shortTE="F";uid="7a277db5-4c5f-43b5-9a67-4abf4e7c1bde"
CM022884.1	RepeatMasker	RC/Helitron	4025709	4026215	2193	-	.	ID="RND-4_FAMILY-77";Tend="1740";Tstart="1218";shortTE="F";uid="c63aa86c-e7b4-494e-9b99-bec23d4d723a"
CM022884.1	RepeatMasker	Unknown	10971414	10971615	907	-	.	ID="RND-5_FAMILY-555";Tend="1209";Tstart="1013";shortTE="F";uid="62444052-3077-415a-b417-fe172330fb5d"
CM022884.1	RepeatMasker	LINE/I-Jockey	6834370	6834483	598	-	.	ID="RND-4_FAMILY-1457";Tend="1031";Tstart="908";shortTE="F";uid="6902a026-21d0-4950-bab4-fb2a9eabd492"
CM022884.1	RepeatMasker	DNA/hAT-Charlie	13779203	13779687	1739	-	.	ID="RND-2_FAMILY-110";TEgroup="ctg_11%7CRND-2_FAMILY-110%7C23";Tend="1327";Tstart="959";shortTE="F";uid="6c40b816-7e97-4a62-ad5a-af3c7a7fbe27"
CM022884.1	RepeatMasker	Unknown	1763774	1764976	9954	-	.	ID="RND-1_FAMILY-101";Tend="2010";Tstart="821";shortTE="F";uid="0c63493c-f23d-4e69-95b1-5ad5e298a6b2"
CM022884.1	RepeatMasker	Unknown	4894690	4895263	3408	-	.	ID="RND-1_FAMILY-49";Tend="1488";Tstart="963";shortTE="F";uid="b0048575-1632-4ecb-a089-cda6d16537c1"
CM022884.1	RepeatMasker	SINE/tRNA-RTE	11415521	11415821	2375	-	.	ID="RND-4_FAMILY-339";Tend="1190";Tstart="888";shortTE="F";uid="b4428004-d9e4-4daf-95b3-97cf0948f704"
CM022884.1	RepeatMasker	Unknown	16463672	16463808	926	-	.	ID="RND-5_FAMILY-539";Tend="1127";Tstart="990";shortTE="F";uid="b8505d91-a9b8-492d-a6b5-7729d21d25b3"
CM022884.1	RepeatMasker	DNA/hAT-Tip100	3203398	3203949	2991	-	.	ID="RND-5_FAMILY-649";Tend="1906";Tstart="1077";shortTE="F";uid="e673d32f-6ac3-4ecf-8855-e59fbcdfbf66"
CM022884.1	RepeatMasker	Unknown	15946157	15946258	456	-	.	ID="RND-2_FAMILY-22";Tend="1114";Tstart="1012";shortTE="F";uid="9ae2d1da-b47a-430a-a6b6-210bc2fe30af"
CM022884.1	RepeatMasker	Unknown	3046027	3046396	493	-	.	ID="RND-6_FAMILY-3033";TEgroup="ctg_11%7CRND-6_FAMILY-3033%7C1";Tend="1541";Tstart="1417";shortTE="F";uid="ea9fea89-e30c-49a2-b358-1f31289b107c"
CM022884.1	RepeatMasker	DNA/PIF-Spy	1065516	1065634	414	-	.	ID="RND-4_FAMILY-830";Tend="1114";Tstart="998";shortTE="F";uid="1ce1842b-fc08-49d2-8979-32d1967227b2"
CM022884.1	RepeatMasker	Unknown	13402658	13402870	1252	-	.	ID="RND-1_FAMILY-294";Tend="1541";Tstart="1308";shortTE="F";uid="be422a1d-b0ad-402b-94f5-83852bc518ba"
CM022884.1	RepeatMasker	Unknown	5075753	5076367	3543	-	.	ID="RND-4_FAMILY-132";Tend="1517";Tstart="952";shortTE="F";uid="96902a95-3073-4de8-a988-d00f373f21f7"
CM022884.1	RepeatMasker	Unknown	14114040	14114720	1313	-	.	ID="RND-4_FAMILY-560";Tend="1483";Tstart="699";shortTE="F";uid="8595cca8-b0f0-4d31-ba4c-c61c20b4f7d4"
CM022884.1	RepeatMasker	Unknown	13019790	13019926	432	-	.	ID="RND-6_FAMILY-370";Tend="1957";Tstart="1822";shortTE="F";uid="7cbfca9c-9a56-49e1-bfa4-1ffa616b1991"
CM022884.1	RepeatMasker	Unknown	15554199	15554304	435	-	.	ID="RND-4_FAMILY-1056";Tend="548";Tstart="437";shortTE="F";uid="62f85530-0c79-4584-8100-f18d34459a8f"
CM022884.1	RepeatMasker	DNA/TcMar-Tc1	16105176	16105317	474	-	.	ID="rnd-6_family-1542";Tend="321";Tstart="204";shortTE="F";uid="b794cdd9-ffd7-4a0d-9faf-a5c51b32d1d0"
CM022884.1	RepeatMasker	DNA/TcMar-Mariner	10798853	10799031	688	-	.	ID="RND-6_FAMILY-2715";Tend="1166";Tstart="986";shortTE="F";uid="bd948334-7f0b-441f-b43b-118d72f3b166"
CM022884.1	RepeatMasker	DNA/CMC-Chapaev-3	8061957	8062078	580	-	.	ID="rnd-1_family-68";Tend="1033";Tstart="818";shortTE="F";uid="ca033ee1-a761-4441-af44-b5728020f02c"
CM022884.1	RepeatMasker	LINE/Penelope	14682262	14682383	902	-	.	ID="RND-1_FAMILY-172";Tend="1494";Tstart="1377";shortTE="F";uid="a0498076-7443-4543-a777-d3f3cce7441c"
CM022884.1	RepeatMasker	Satellite	18428842	18429127	1026	-	.	ID="RND-3_FAMILY-672";Tend="1150";Tstart="867";shortTE="F";uid="6378f5f3-aff8-470c-b794-ced570e0981e"
CM022884.1	RepeatMasker	Unknown	11140166	11140327	997	-	.	ID="RND-1_FAMILY-199";Tend="2406";Tstart="2241";shortTE="F";uid="8feacab9-3313-4cb5-a1a9-0c5e24eae965"
CM022884.1	RepeatMasker	Unknown	1711891	1712303	2629	-	.	ID="RND-1_FAMILY-39";Tend="1236";Tstart="763";shortTE="F";uid="e4079608-7d91-4265-8388-0433a1446e47"
CM022884.1	RepeatMasker	Unknown	9896600	9896714	880	-	.	ID="RND-1_FAMILY-903";Tend="1063";Tstart="949";shortTE="F";uid="1bc8cfc0-49cd-459e-8b5c-affe7c1066f0"
CM022884.1	RepeatMasker	LINE/CR1	2637359	2637537	713	-	.	ID="RND-5_FAMILY-910";Tend="1752";Tstart="1524";shortTE="F";uid="97bde5c4-4109-4eef-825c-cdb4402b8f2e"
CM022884.1	RepeatMasker	DNA/TcMar-Mariner	8317352	8317556	520	-	.	ID="RND-6_FAMILY-14361";Tend="1620";Tstart="1398";shortTE="F";uid="6282c2b3-54ec-4b55-b398-4f68f6ebfc51"
CM022884.1	RepeatMasker	Unknown	17815127	17815339	507	-	.	ID="RND-1_FAMILY-375";Tend="1194";Tstart="988";shortTE="F";uid="27ca581a-7d4f-4ca8-a0c1-7f7c146f41d6"
CM022884.1	RepeatMasker	Unknown	7692805	7692910	599	-	.	ID="RND-6_FAMILY-1250";Tend="757";Tstart="650";shortTE="F";uid="2ecfe74d-f1cf-4bc6-97ed-a9de5c543cf5"
CM022884.1	RepeatMasker	RC/Helitron	1956573	1957058	3839	-	.	ID="RND-3_FAMILY-589";Tend="1481";Tstart="992";shortTE="F";uid="21c16c3e-a8db-4b32-b03f-161aa732cbd6"
CM022884.1	RepeatMasker	Unknown	12879458	12879568	468	-	.	ID="RND-3_FAMILY-37";Tend="1007";Tstart="901";shortTE="F";uid="9f9e77dc-056e-489b-ba92-780227763922"
CM022884.1	RepeatMasker	DNA/TcMar-Tc1	5836438	5836666	405	-	.	ID="RND-6_FAMILY-137";Tend="1002";Tstart="760";shortTE="F";uid="9430360c-6240-4381-a490-f927aae9fdda"
CM022884.1	RepeatMasker	Unknown	7025915	7026109	698	-	.	ID="RND-4_FAMILY-70";Tend="1056";Tstart="878";shortTE="F";uid="600ab125-bd99-495f-a7a0-7f22446c4802"
CM022884.1	RepeatMasker	RC/Helitron	12928608	12928936	2032	-	.	ID="RND-1_FAMILY-496";Tend="1265";Tstart="927";shortTE="F";uid="65088d08-21a4-4193-801d-8d50c853f269"
CM022884.1	RepeatMasker	DNA/hAT-Charlie	1819389	1819558	1171	-	.	ID="RND-2_FAMILY-110";Tend="1147";Tstart="970";shortTE="F";uid="7ab63fd3-64bb-43c0-8d9e-8aef95ddbc6b"
CM022884.1	RepeatMasker	DNA/hAT-Tip100	2576757	2577158	2539	-	.	ID="RND-1_FAMILY-267";Tend="1172";Tstart="723";shortTE="F";uid="2bfe53de-7db1-4c5e-9308-505f3436baa6"
CM022884.1	RepeatMasker	Unknown	10074662	10074834	918	-	.	ID="RND-6_FAMILY-7368";Tend="1098";Tstart="927";shortTE="F";uid="e16b9dd3-76cf-4933-a7dc-245b28eafaf3"
CM022884.1	RepeatMasker	Unknown	5336991	5337173	1277	-	.	ID="RND-6_FAMILY-5252";Tend="1033";Tstart="837";shortTE="F";uid="36af5e1c-d08c-47fa-b618-c226c873b6fe"
CM022884.1	RepeatMasker	Unknown	7404892	7405077	663	-	.	ID="RND-6_FAMILY-6755";Tend="1258";Tstart="1072";shortTE="F";uid="7506f678-64a2-453a-8b19-58cd0fcace08"
CM022884.1	RepeatMasker	Unknown	2147732	2148329	3673	-	.	ID="RND-1_FAMILY-39";Tend="1376";Tstart="768";shortTE="F";uid="100981cf-0788-46ff-982b-24cf3be39ccd"
CM022884.1	RepeatMasker	Unknown	13787949	13788249	2288	-	.	ID="RND-6_FAMILY-7290";Tend="1146";Tstart="853";shortTE="F";uid="ee964015-f506-4483-9800-1e54d92c1110"
CM022884.1	RepeatMasker	Unknown	3045146	3045328	1146	-	.	ID="RND-5_FAMILY-1523";Tend="1133";Tstart="935";shortTE="F";uid="7005c922-99ab-464a-acfe-da035c7ef1a0"
CM022884.1	RepeatMasker	Unknown	14371599	14371895	1150	-	.	ID="RND-3_FAMILY-37";Tend="1325";Tstart="992";shortTE="F";uid="cadeb958-407a-46e2-a057-8b129a86a224"
CM022884.1	RepeatMasker	SINE/5S	5090215	5090364	416	-	.	ID="RND-5_FAMILY-96";Tend="1006";Tstart="856";shortTE="F";uid="c496638e-a23b-4b3a-a803-2849eb39a315"
CM022884.1	RepeatMasker	DNA/hAT-Ac	921255	922623	10429	-	.	ID="RND-1_FAMILY-18";Tend="2175";Tstart="863";shortTE="F";uid="7023147c-c715-43f5-96bd-94e5759c0857"
CM022884.1	RepeatMasker	Unknown	1468668	1469039	2686	-	.	ID="RND-5_FAMILY-1305";Tend="1271";Tstart="896";shortTE="F";uid="f923173f-f975-41b8-818f-88f2866d3684"
CM022884.1	RepeatMasker	Unknown	2464785	2464912	525	-	.	ID="RND-6_FAMILY-713";Tend="848";Tstart="716";shortTE="F";uid="16c12fc4-daa5-4903-bf7f-5bd2616f6961"
CM022884.1	RepeatMasker	LINE/R1-LOA	13927172	13927484	481	-	.	ID="RND-1_FAMILY-938";TEgroup="ctg_11%7CRND-1_FAMILY-938%7C3";Tend="1052";Tstart="631";shortTE="F";uid="46d2f185-9851-4545-a9b1-c22906808aa8"
CM022884.1	RepeatMasker	Unknown	13426304	13426776	2162	-	.	ID="RND-6_FAMILY-1317";Tend="1310";Tstart="805";shortTE="F";uid="41d8aeea-14f3-438c-8496-3f49fe2a480c"
CM022884.1	RepeatMasker	Unknown	16926296	16926487	717	-	.	ID="RND-4_FAMILY-2111";Tend="1158";Tstart="922";shortTE="F";uid="27e55d4b-aa32-493e-8fc6-69679bf8ed82"
CM022884.1	RepeatMasker	SINE/tRNA-RTE	16106300	16106513	1500	-	.	ID="RND-6_FAMILY-11569";Tend="1179";Tstart="970";shortTE="F";uid="e2f582a5-eca1-44b1-93fd-918e7a9016f0"
CM022884.1	RepeatMasker	SINE/5S	17184223	17184501	2271	-	.	ID="RND-5_FAMILY-710";Tend="1150";Tstart="874";shortTE="F";uid="a7dc3607-3b1f-431b-a03a-310b7a6072b3"
CM022884.1	RepeatMasker	Satellite	10832819	10833375	2682	-	.	ID="RND-6_FAMILY-46";Tend="1489";Tstart="948";shortTE="F";uid="507e6ce9-1017-418e-a1c1-a3b3aee347dd"
CM022884.1	RepeatMasker	DNA/CMC-Chapaev-3	17585360	17585464	611	-	.	ID="RND-6_FAMILY-2378";Tend="1249";Tstart="1151";shortTE="F";uid="1669b7b4-3958-44ed-94a1-bd9916f32d33"
CM022884.1	RepeatMasker	Unknown	17448024	17448303	1287	-	.	ID="RND-5_FAMILY-4504";Tend="772";Tstart="510";shortTE="F";uid="03d0dd54-efcf-44c3-9869-0781c37b2570"
CM022884.1	RepeatMasker	Unknown	12592062	12592175	575	-	.	ID="RND-4_FAMILY-70";Tend="1194";Tstart="1062";shortTE="F";uid="fbd690e0-9534-469b-bd1d-77deefe4ebd0"
CM022884.1	RepeatMasker	Unknown	17594321	17594641	2429	-	.	ID="RND-1_FAMILY-86";Tend="1201";Tstart="851";shortTE="F";uid="81243bb1-3072-4871-aa32-79ad2fb2e675"
CM022884.1	RepeatMasker	LINE/CR1	12234113	12234228	526	-	.	ID="RND-6_FAMILY-8660";Tend="1501";Tstart="1401";shortTE="F";uid="a6981434-7b5e-4b06-8247-5cb35529eb65"
CM022884.1	RepeatMasker	Unknown	5961196	5961634	2678	-	.	ID="RND-1_FAMILY-41";Tend="1757";Tstart="1380";shortTE="F";uid="441d8b88-189b-40e9-b13d-503ed67c0d77"
CM022884.1	RepeatMasker	Unknown	9368450	9368819	2047	-	.	ID="RND-6_FAMILY-6755";Tend="1391";Tstart="1019";shortTE="F";uid="89e95ef2-9378-45d4-999d-2cbbe4cd7799"
CM022884.1	RepeatMasker	LINE/RTE-BovB	8284797	8285017	1545	-	.	ID="RND-1_FAMILY-75";Tend="1820";Tstart="1603";shortTE="F";uid="a7709d99-f397-481e-8abe-0667286fa6fc"
CM022884.1	RepeatMasker	LINE/Penelope	459094	459893	6051	-	.	ID="RND-5_FAMILY-2116";Tend="1593";Tstart="809";shortTE="F";uid="4aa3d14a-4155-483f-a047-a1333943a91d"
CM022884.1	RepeatMasker	DNA/TcMar-Mariner	13985468	13986187	5959	-	.	ID="RND-6_FAMILY-17330";Tend="1550";Tstart="824";shortTE="F";uid="094ad5ad-c5a7-4d5c-afdf-09b36545ef3a"
CM022884.1	RepeatMasker	DNA/TcMar-Tc1	1651517	1651619	450	-	.	ID="RND-5_FAMILY-1382";Tend="524";Tstart="430";shortTE="F";uid="138f89e1-f7e2-4a34-82e9-960fda9ae32b"
CM022884.1	RepeatMasker	RC/Helitron	15330484	15330647	1288	-	.	ID="RND-5_FAMILY-688";Tend="1682";Tstart="1518";shortTE="F";uid="c08772f3-4d73-42a5-85a1-d1d4ce7af5b5"
CM022884.1	RepeatMasker	Unknown	14659660	14660525	7114	-	.	ID="RND-5_FAMILY-360";Tend="1331";Tstart="469";shortTE="F";uid="28e5b9ed-35a9-4e5f-ac14-c7a07d6399a2"
CM022884.1	RepeatMasker	Unknown	2561331	2561437	592	-	.	ID="RND-1_FAMILY-66";Tend="1147";Tstart="1035";shortTE="F";uid="b9c2e1fa-ff7e-48f7-9afa-a482496fe374"
CM022884.1	RepeatMasker	DNA/TcMar-Tc1	9980063	9980321	2073	-	.	ID="RND-1_FAMILY-455";Tend="1660";Tstart="1397";shortTE="F";uid="b40f14aa-3d6d-4755-acfa-06290296d2bf"
CM022884.1	RepeatMasker	RC/Helitron	10876414	10876561	712	-	.	ID="RND-6_FAMILY-20544";Tend="1522";Tstart="1376";shortTE="F";uid="5bade513-7c6b-4dd3-a291-558e5f41dbe6"
CM022884.1	RepeatMasker	Unknown	11859308	11859698	1449	-	.	ID="RND-1_FAMILY-203";Tend="1153";Tstart="735";shortTE="F";uid="39c71803-beb4-4a85-8e11-b6c7f30812d0"
CM022884.1	RepeatMasker	DNA/TcMar-Tc1	8098431	8098550	491	-	.	ID="RND-5_FAMILY-1880";Tend="1158";Tstart="1042";shortTE="F";uid="1d83ed99-122f-495a-8390-58379d1cfbdf"
CM022884.1	RepeatMasker	RC/Helitron	283368	283740	2782	-	.	ID="RND-1_FAMILY-6";Tend="2005";Tstart="1641";shortTE="F";uid="434e7599-869e-48f8-8729-88f146a2b693"
CM022884.1	RepeatMasker	RC/Helitron	18235116	18235300	1295	-	.	ID="RND-5_FAMILY-848";Tend="1104";Tstart="910";shortTE="F";uid="cd15f89f-ad3e-4af3-8ccf-e11445fee3ed"
CM022884.1	RepeatMasker	LINE/RTE-BovB	8134476	8134827	663	-	.	ID="RND-6_FAMILY-4731";Tend="1416";Tstart="1053";shortTE="F";uid="a3f463f8-9d8d-40f6-871d-7f687c85bdbd"
CM022884.1	RepeatMasker	Unknown	6657301	6657595	1426	-	.	ID="RND-6_FAMILY-7290";Tend="1415";Tstart="1135";shortTE="F";uid="19bd9e45-efd2-4dff-b935-c3277e8bfe53"
CM022884.1	RepeatMasker	Satellite	713889	714375	2695	-	.	ID="RND-6_FAMILY-577";Tend="1272";Tstart="762";shortTE="F";uid="5c1d3fc3-4ea1-497b-b821-cb930dc05b6e"
CM022884.1	RepeatMasker	Unknown	11995283	11995513	1264	-	.	ID="RND-5_FAMILY-2032";Tend="783";Tstart="550";shortTE="F";uid="0a2d9df2-dd87-42d3-b138-17d9336af2e1"
CM022884.1	RepeatMasker	RC/Helitron	373526	373648	998	-	.	ID="RND-6_FAMILY-317";Tend="1164";Tstart="1044";shortTE="F";uid="e917de75-110b-4cff-bef7-4ad1489c9d35"
CM022884.1	RepeatMasker	SINE/tRNA-RTE	6400687	6401036	1650	-	.	ID="RND-1_FAMILY-48";Tend="1199";Tstart="887";shortTE="F";uid="b2d6f89e-e258-454d-b74e-660340bc7d3e"
CM022884.1	RepeatMasker	Unknown	9084103	9084263	492	-	.	ID="RND-1_FAMILY-563";Tend="1711";Tstart="1557";shortTE="F";uid="1a3225be-6e65-4c69-b83e-23f282b390d8"
CM022884.1	RepeatMasker	DNA/Academ-1	15469510	15470198	5528	-	.	ID="RND-5_FAMILY-208";Tend="997";Tstart="279";shortTE="F";uid="64d5705c-aa88-4947-a109-7f7112631c41"
CM022884.1	RepeatMasker	DNA/TcMar-Tc1	9190418	9190724	2308	-	.	ID="RND-5_FAMILY-1306";Tend="1783";Tstart="1462";shortTE="F";uid="0bd8b809-e6fb-41b6-b027-3c4773d09f02"
CM022884.1	RepeatMasker	SINE/tRNA-RTE	15907387	15907615	1311	-	.	ID="RND-6_FAMILY-11569";Tend="1189";Tstart="945";shortTE="F";uid="52597e65-af1f-4cd5-a505-49619b693009"
CM022884.1	RepeatMasker	Unknown	18614476	18614596	572	-	.	ID="RND-1_FAMILY-92";Tend="1755";Tstart="1643";shortTE="F";uid="5eefbef4-1a5e-412d-921a-09aa26cc4ea4"
CM022884.1	RepeatMasker	Unknown	2899717	2900023	2042	-	.	ID="RND-4_FAMILY-452";Tend="1145";Tstart="840";shortTE="F";uid="6c2dbbf6-2025-4f2d-a40a-b4a413603b97"
CM022884.1	RepeatMasker	RC/Helitron	5902329	5902573	1684	-	.	ID="RND-6_FAMILY-317";Tend="1169";Tstart="935";shortTE="F";uid="ae7a46a7-720f-4f05-ad6d-d5714397b2ce"
CM022884.1	RepeatMasker	Unknown	9997467	9997705	1782	-	.	ID="RND-6_FAMILY-7290";Tend="1426";Tstart="1191";shortTE="F";uid="38090600-d33c-4763-bb4a-bc0e9e604932"
CM022884.1	RepeatMasker	Unknown	6768061	6768174	852	-	.	ID="RND-5_FAMILY-502";Tend="1320";Tstart="1206";shortTE="F";uid="a0d45a80-9228-4a4c-a2c9-bdfeceb58fcc"
CM022884.1	RepeatMasker	Unknown	2737916	2738175	2010	-	.	ID="RND-6_FAMILY-7290";Tend="1423";Tstart="1160";shortTE="F";uid="d89b0271-ec25-4cec-8c25-8a901bde7f76"
CM022884.1	RepeatMasker	Satellite	21620	21872	1705	-	.	ID="RND-6_FAMILY-577";Tend="997";Tstart="752";shortTE="F";uid="3bc80c2e-5965-4480-a2c5-6eeb2a709a8e"
CM022884.1	RepeatMasker	Unknown	18037702	18037895	1459	-	.	ID="RND-1_FAMILY-199";Tend="2419";Tstart="2226";shortTE="F";uid="8dd06af3-e223-4592-9b1c-0a2d4975474f"
CM022884.1	RepeatMasker	RC/Helitron	4610271	4611158	4761	-	.	ID="RND-1_FAMILY-95";Tend="1893";Tstart="986";shortTE="F";uid="5ed9bf67-676f-4725-9fee-8062a4e8ba4c"
CM022884.1	RepeatMasker	Unknown	18634666	18635266	2704	-	.	ID="RND-1_FAMILY-152";TEgroup="ctg_11%7CRND-1_FAMILY-152%7C4";Tend="1360";Tstart="952";shortTE="F";uid="3eee7992-8d7b-4a17-bdc2-a9a6c0bea324"
CM022884.1	RepeatMasker	Unknown	4204498	4204758	2159	-	.	ID="RND-6_FAMILY-7290";Tend="1154";Tstart="889";shortTE="F";uid="bd4f14cf-3834-4105-bfbb-a88e83ebadbc"
CM022884.1	RepeatMasker	Unknown	2327613	2327864	1608	-	.	ID="RND-6_FAMILY-7290";Tend="1421";Tstart="1163";shortTE="F";uid="ae7ef8c6-419b-4083-a056-ebc77babe079"
CM022884.1	RepeatMasker	Unknown	2074750	2075506	3422	-	.	ID="RND-1_FAMILY-206";Tend="1797";Tstart="916";shortTE="F";uid="64d24120-c79b-4b94-943c-109191e19de3"
CM022884.1	RepeatMasker	Unknown	2651831	2652061	961	-	.	ID="RND-4_FAMILY-2111";Tend="1162";Tstart="933";shortTE="F";uid="f7165a96-8c1b-4030-aa3a-edee0f737766"
CM022884.1	RepeatMasker	DNA/hAT-Tip100	7273525	7273675	833	-	.	ID="RND-3_FAMILY-262";Tend="1137";Tstart="984";shortTE="F";uid="0376af70-36d9-4b4e-92d3-ed6a3a52df8a"
CM022884.1	RepeatMasker	RC/Helitron	14938002	14938726	5783	-	.	ID="RND-5_FAMILY-470";Tend="1670";Tstart="945";shortTE="F";uid="a4cdb079-bcf8-4b6a-949e-da853de4b9c3"
CM022884.1	RepeatMasker	Unknown	5292656	5293412	5510	-	.	ID="RND-1_FAMILY-963";Tend="1742";Tstart="999";shortTE="F";uid="b946bf37-751d-4c55-9fff-1719e6d9443d"
CM022884.1	RepeatMasker	Unknown	6946633	6946761	741	-	.	ID="RND-1_FAMILY-42";Tend="1129";Tstart="1012";shortTE="F";uid="377fe555-4437-491b-a84e-f53e2eea6447"
CM022884.1	RepeatMasker	LINE/RTE-BovB	17086249	17086436	585	-	.	ID="RND-5_FAMILY-1885";Tend="1213";Tstart="841";shortTE="F";uid="0d147fae-4810-476e-a6ee-722246d098f9"
CM022884.1	RepeatMasker	Unknown	2934937	2935271	1895	-	.	ID="RND-1_FAMILY-203";Tend="1109";Tstart="734";shortTE="F";uid="a3f81446-0b8e-4659-8864-92d372d5bf59"
CM022884.1	RepeatMasker	LTR/Gypsy	1495730	1495843	858	-	.	ID="RND-6_FAMILY-4102";Tend="1190";Tstart="1077";shortTE="F";uid="7f7d1af0-3a98-436d-a7e3-dc787ece4631"
CM022884.1	RepeatMasker	LINE/Penelope	8182469	8182646	1187	-	.	ID="RND-6_FAMILY-236";Tend="1614";Tstart="1442";shortTE="F";uid="d518f333-12be-47c9-94b1-c46408baba7d"
CM022884.1	RepeatMasker	RC/Helitron	14754935	14755239	2260	-	.	ID="RND-4_FAMILY-269";Tend="1994";Tstart="1664";shortTE="F";uid="16fc2453-cebb-452b-9b66-e0d296571e62"
CM022884.1	RepeatMasker	RC/Helitron	4633781	4634271	3365	-	.	ID="RND-6_FAMILY-4124";Tend="1750";Tstart="1264";shortTE="F";uid="6e640feb-3714-430a-bdad-e553a212d3b8"
CM022884.1	RepeatMasker	Unknown	888278	889094	3286	-	.	ID="RND-6_FAMILY-4200";Tend="1132";Tstart="284";shortTE="F";uid="c38256d4-d795-4930-b9eb-16d2f64b7655"
CM022884.1	RepeatMasker	DNA/hAT-Tip100	1261469	1261742	1048	-	.	ID="RND-5_FAMILY-697";Tend="1157";Tstart="871";shortTE="F";uid="14e43ba3-8723-42b2-978d-cb69801a1dd8"
CM022884.1	RepeatMasker	Unknown	4625847	4626241	2355	-	.	ID="RND-4_FAMILY-132";Tend="1500";Tstart="1105";shortTE="F";uid="9c96e897-06d0-47f2-90a1-3662b4c90449"
CM022884.1	RepeatMasker	Unknown	5361274	5361431	751	-	.	ID="RND-1_FAMILY-266";Tend="1475";Tstart="1329";shortTE="F";uid="1e3bf56b-f509-464d-ba93-995adab965e0"
CM022884.1	RepeatMasker	RC/Helitron	3404922	3405329	2416	-	.	ID="RND-4_FAMILY-2756";Tend="1371";Tstart="935";shortTE="F";uid="d4c48c41-b864-4327-b2eb-8515bc6353e0"
CM022884.1	RepeatMasker	Unknown	2971819	2972325	1399	-	.	ID="RND-4_FAMILY-176";Tend="1262";Tstart="923";shortTE="F";uid="1d4250c8-f94d-4d4d-9da5-2f1faba427f1"
CM022884.1	RepeatMasker	LINE/RTE-BovB	6418900	6419198	1726	-	.	ID="RND-5_FAMILY-1885";Tend="1221";Tstart="909";shortTE="F";uid="cca461b8-9ba5-4e6a-9b1a-cbb5a4202ff8"
CM022884.1	RepeatMasker	Unknown	268534	269070	3755	-	.	ID="RND-1_FAMILY-49";Tend="1514";Tstart="966";shortTE="F";uid="35b94829-c12a-4c1b-9f69-59c596215c5f"
CM022884.1	RepeatMasker	LINE/RTE-BovB	17068552	17069015	1947	-	.	ID="RND-1_FAMILY-30";Tend="1124";Tstart="366";shortTE="F";uid="cca09ecd-e3fc-4d85-bd7b-6aaaecd71028"
CM022884.1	RepeatMasker	Unknown	8688924	8689369	1157	-	.	ID="RND-6_FAMILY-154";Tend="1467";Tstart="1210";shortTE="F";uid="ff9ba9ec-e73a-485f-8b17-6d2582184c3a"
CM022884.1	RepeatMasker	RC/Helitron	15316861	15317084	1950	-	.	ID="RND-1_FAMILY-6";Tend="1044";Tstart="821";shortTE="F";uid="7106b3c6-8768-4b33-a55e-9d92ba43b765"
CM022884.1	RepeatMasker	DNA/TcMar-Tc1	6015551	6015712	754	-	.	ID="RND-5_FAMILY-101";Tend="738";Tstart="575";shortTE="F";uid="7b45a782-323b-409a-9931-1c6410d7d42d"
CM022884.1	RepeatMasker	Unknown	14546150	14546472	1619	-	.	ID="RND-5_FAMILY-751";Tend="333";Tstart="47";shortTE="F";uid="33945a85-33c6-4924-9816-97b2815aef84"
CM022884.1	RepeatMasker	DNA/TcMar-Tc1	17531110	17531581	817	-	.	ID="RND-1_FAMILY-455";TEgroup="ctg_11%7CRND-1_FAMILY-455%7C6";Tend="1274";Tstart="916";shortTE="F";uid="457ff497-aa0f-4ac3-8460-71feb7950521"
CM022884.1	RepeatMasker	Unknown	4024247	4024734	3965	-	.	ID="RND-6_FAMILY-2576";Tend="1849";Tstart="1365";shortTE="F";uid="ebbfc5af-c870-4c4a-ad93-a183639fa9f5"
CM022884.1	RepeatMasker	Unknown	6605914	6606095	858	-	.	ID="RND-4_FAMILY-190";Tend="1382";Tstart="1195";shortTE="F";uid="7975ed1c-30ab-4301-8cf2-c7c8a6c785c3"
CM022884.1	RepeatMasker	RC/Helitron	15662315	15662563	1743	-	.	ID="RND-1_FAMILY-170";Tend="499";Tstart="254";shortTE="F";uid="2a10e3dd-8022-49e8-8e0b-f748ae62003c"
CM022884.1	RepeatMasker	Unknown	4372432	4372637	1082	-	.	ID="RND-1_FAMILY-279";Tend="1058";Tstart="843";shortTE="F";uid="c53eb1c0-f836-4edf-83b2-6be7b6865dbd"
CM022884.1	RepeatMasker	LINE/R1-LOA	17612343	17613037	5311	-	.	ID="RND-1_FAMILY-180";Tend="3178";Tstart="2450";shortTE="F";uid="17eb058d-0db8-49d3-bf5f-136608bcde5e"
CM022884.1	RepeatMasker	Satellite	3152663	3152925	2286	-	.	ID="RND-6_FAMILY-577";Tend="1294";Tstart="1032";shortTE="F";uid="2e5fca84-e843-432c-b62e-9524ec0613d5"
CM022884.1	RepeatMasker	Unknown	14921551	14922092	2584	-	.	ID="RND-1_FAMILY-49";Tend="1627";Tstart="954";shortTE="F";uid="20d33d84-491d-44e8-81b1-d6b071c24020"
CM022884.1	RepeatMasker	Unknown	14528981	14529110	837	-	.	ID="RND-2_FAMILY-22";Tend="1103";Tstart="974";shortTE="F";uid="14311f85-72be-4b78-b05b-966873f7d14f"
CM022884.1	RepeatMasker	Unknown	12997704	12997838	677	-	.	ID="RND-5_FAMILY-28";Tend="1129";Tstart="994";shortTE="F";uid="76c40da2-4c6a-4a3a-ba2a-74c7261cb6db"
CM022884.1	RepeatMasker	Unknown	1608610	1608727	699	-	.	ID="RND-1_FAMILY-147";Tend="1298";Tstart="1190";shortTE="F";uid="57ede1f7-4fa2-4211-a6ab-cfdb63fb77d1"
CM022884.1	RepeatMasker	Unknown	17149501	17149993	3672	-	.	ID="RND-1_FAMILY-41";Tend="1754";Tstart="1269";shortTE="F";uid="cfcee0b2-acb9-4a49-9fb3-f0155710576c"
CM022884.1	RepeatMasker	DNA/TcMar-Mariner	256867	257458	3291	-	.	ID="RND-1_FAMILY-380";Tend="1326";Tstart="587";shortTE="F";uid="f146d566-eef9-457d-b6a0-e417623bf5d2"
CM022884.1	RepeatMasker	RC/Helitron	164934	165085	1240	-	.	ID="RND-6_FAMILY-317";Tend="1076";Tstart="923";shortTE="F";uid="6079f666-99e1-45e0-8f1a-60a0fcb45298"
CM022884.1	RepeatMasker	DNA/TcMar-Tc1	12481548	12481752	1371	-	.	ID="RND-5_FAMILY-768";Tend="1869";Tstart="1675";shortTE="F";uid="80ab19c2-dbeb-4d55-ae63-fd339ce401cf"
CM022884.1	RepeatMasker	Unknown	2405933	2406113	586	-	.	ID="RND-6_FAMILY-6037";Tend="2417";Tstart="2204";shortTE="F";uid="891816f2-7b72-4000-9dda-d00dac316d15"
CM022884.1	RepeatMasker	RC/Helitron	6721811	6721968	1235	-	.	ID="RND-6_FAMILY-20544";Tend="1512";Tstart="1359";shortTE="F";uid="2d74bcd8-51b5-423a-b8c4-d4fa791a2b3b"
CM022884.1	RepeatMasker	Unknown	17798000	17798342	928	-	.	ID="RND-6_FAMILY-370";Tend="1262";Tstart="688";shortTE="F";uid="cc85b0a7-beb8-44e8-b253-314311d04eae"
CM022884.1	RepeatMasker	Unknown	16843943	16844069	639	-	.	ID="RND-6_FAMILY-8384";Tend="1313";Tstart="1190";shortTE="F";uid="cf936a45-2619-46a4-a5e1-4dbac8ec9ea0"
CM022884.1	RepeatMasker	Unknown	7922564	7922784	1047	-	.	ID="RND-6_FAMILY-2909";Tend="2935";Tstart="2704";shortTE="F";uid="78bd0397-6610-4871-91b2-aca9648b3718"
CM022884.1	RepeatMasker	Unknown	1147862	1148424	2104	-	.	ID="RND-6_FAMILY-791";Tend="1774";Tstart="1182";shortTE="F";uid="cc012a19-d1d3-4709-a958-7936f21b7f1e"
CM022884.1	RepeatMasker	LINE/RTE-BovB	6967967	6968180	786	-	.	ID="RND-5_FAMILY-1885";Tend="1156";Tstart="933";shortTE="F";uid="3a58c79d-bb5b-4089-a154-2912cb7bce57"
CM022884.1	RepeatMasker	LINE/RTE-BovB	4672824	4673026	1384	-	.	ID="RND-1_FAMILY-75";Tend="1342";Tstart="1140";shortTE="F";uid="95734b6c-21f6-40b3-bdd4-64f540965ad9"
CM022884.1	RepeatMasker	LINE/Penelope	2988521	2988677	488	-	.	ID="RND-6_FAMILY-2845";TEgroup="ctg_11%7CRND-6_FAMILY-2845%7C1";Tend="1363";Tstart="1224";shortTE="T";uid="a7ce6394-ea9f-4b1f-8b3c-aef67f332044"
CM022884.1	RepeatMasker	Unknown	7463306	7463480	1536	-	.	ID="RND-6_FAMILY-503";Tend="714";Tstart="540";shortTE="F";uid="81acaf6e-f4f1-44d2-9f41-967b9522b333"
CM022884.1	RepeatMasker	DNA/hAT-Tip100	7905455	7905976	3374	-	.	ID="RND-6_FAMILY-6216";Tend="1394";Tstart="883";shortTE="F";uid="f45b8814-e99d-4b5b-8ab5-5356f85a0072"
CM022884.1	RepeatMasker	Unknown	10843344	10843545	1293	-	.	ID="RND-1_FAMILY-66";Tend="1141";Tstart="935";shortTE="F";uid="631480c3-50d7-44ae-819d-efd863ac793a"
CM022884.1	RepeatMasker	Unknown	18406714	18406896	1372	-	.	ID="RND-1_FAMILY-690";Tend="1208";Tstart="1028";shortTE="F";uid="e528e6fd-78bd-4f7e-b829-ea2b3a33170d"
CM022884.1	RepeatMasker	Unknown	18521022	18521160	464	-	.	ID="RND-4_FAMILY-70";Tend="974";Tstart="824";shortTE="F";uid="bdfd1e2e-7324-40bf-b56a-c381ee299ae0"
CM022884.1	RepeatMasker	Satellite	5212668	5212889	1304	-	.	ID="RND-6_FAMILY-46";Tend="1462";Tstart="1233";shortTE="F";uid="db42c997-ec15-4c8d-9284-a826cc0a4d67"
CM022884.1	RepeatMasker	Unknown	10930056	10930195	859	-	.	ID="RND-6_FAMILY-5252";Tend="1042";Tstart="895";shortTE="F";uid="7badcf59-75f6-4d0f-99ac-ab903f1e64c6"
CM022884.1	RepeatMasker	DNA/TcMar-Tc1	4278139	4278565	1976	-	.	ID="RND-1_FAMILY-1118";Tend="1502";Tstart="1128";shortTE="F";uid="d2592c57-b248-409a-9c8b-bf487b35adaf"
CM022884.1	RepeatMasker	Unknown	12316445	12316596	647	-	.	ID="RND-5_FAMILY-1590";Tend="1656";Tstart="1504";shortTE="F";uid="71c484cb-ad56-4360-a21e-2d108458603a"
CM022884.1	RepeatMasker	DNA/TcMar-Tc1	9505476	9505858	1867	-	.	ID="RND-1_FAMILY-114";Tend="2456";Tstart="2139";shortTE="F";uid="69917a41-ca77-4e3b-b74f-98e45f408f9c"
CM022884.1	RepeatMasker	LINE/CR1	1382045	1382605	3802	-	.	ID="RND-6_FAMILY-12989";Tend="1591";Tstart="1031";shortTE="F";uid="00f2f7e5-aec0-4e16-a165-bf4750d5336a"
CM022884.1	RepeatMasker	LINE/RTE-BovB	15521537	15521701	696	-	.	ID="RND-5_FAMILY-1885";Tend="1051";Tstart="889";shortTE="F";uid="abbb6247-f724-4685-a07d-181d64e3447d"
CM022884.1	RepeatMasker	Unknown	10062797	10062905	622	-	.	ID="RND-6_FAMILY-713";Tend="863";Tstart="649";shortTE="F";uid="407ea6f5-f2b4-4168-a8b1-68359d9ac4d4"
CM022884.1	RepeatMasker	LINE/R1	2910057	2910415	2754	-	.	ID="RND-6_FAMILY-4904";Tend="1310";Tstart="931";shortTE="F";uid="89782cba-03de-48a9-b040-24ffd63a69ae"
CM022884.1	RepeatMasker	LINE/I-Jockey	14334310	14334599	958	-	.	ID="RND-4_FAMILY-1457";Tend="1251";Tstart="932";shortTE="F";uid="cfe0096e-5ade-4629-a252-16a5f6956a36"
CM022884.1	RepeatMasker	Unknown	4051506	4051685	1135	-	.	ID="RND-6_FAMILY-4736";Tend="1133";Tstart="940";shortTE="F";uid="ce2d21b4-43b0-4896-a2c3-2586e3885c51"
CM022884.1	RepeatMasker	Unknown	2082053	2082300	477	-	.	ID="RND-6_FAMILY-2460";Tend="1071";Tstart="850";shortTE="F";uid="d165ddae-a0f2-4287-a108-8133a95bfa03"
CM022884.1	RepeatMasker	DNA/TcMar-Tc1	18391702	18392130	1455	-	.	ID="RND-6_FAMILY-664";Tend="1806";Tstart="1428";shortTE="F";uid="d34d1446-d922-4176-87e3-c341d8381848"
CM022884.1	RepeatMasker	Unknown	8008372	8008520	580	-	.	ID="RND-6_FAMILY-2414";Tend="1146";Tstart="1012";shortTE="F";uid="3ebe1c82-6d7d-4fd8-b9b7-02d7482d030b"
CM022884.1	RepeatMasker	DNA/TcMar-Tc1	13271911	13272517	4185	-	.	ID="RND-4_FAMILY-629";Tend="1735";Tstart="1124";shortTE="F";uid="3f146a85-aaa9-49af-bc6e-141052a4da9a"
CM022884.1	RepeatMasker	Unknown	18085477	18085689	661	-	.	ID="RND-4_FAMILY-560";TEgroup="ctg_11%7CRND-4_FAMILY-560%7C17";Tend="1094";Tstart="954";shortTE="F";uid="72e70f19-d82e-4733-8920-4ff05f6d52da"
CM022884.1	RepeatMasker	Unknown	10746879	10747016	721	-	.	ID="RND-1_FAMILY-66";Tend="1138";Tstart="1001";shortTE="F";uid="8589ab14-6f76-4cd3-bd70-355f10d8c1bd"
CM022884.1	RepeatMasker	Unknown	4646604	4646906	1072	-	.	ID="RND-1_FAMILY-11";Tend="1172";Tstart="794";shortTE="F";uid="3141be4e-9ccc-4e83-a49c-9577e76eed7c"
CM022884.1	RepeatMasker	Unknown	9902250	9902572	2216	-	.	ID="RND-5_FAMILY-806";Tend="1206";Tstart="906";shortTE="F";uid="14e22d19-31f0-4119-9c00-60acd20a86b9"
CM022884.1	RepeatMasker	Unknown	16577736	16577859	603	-	.	ID="RND-1_FAMILY-11";Tend="912";Tstart="788";shortTE="F";uid="7ca90c6b-386a-4f57-89bf-4574ec37ace0"
CM022884.1	RepeatMasker	Unknown	8640379	8640829	704	-	.	ID="RND-6_FAMILY-197";Tend="1557";Tstart="697";shortTE="F";uid="8f58932e-7950-4a24-b9c1-91c0bf148285"
CM022884.1	RepeatMasker	Unknown	5087470	5087763	1005	-	.	ID="RND-6_FAMILY-1696";Tend="2239";Tstart="1979";shortTE="F";uid="9a5a8c6c-51d7-4b00-94dc-5ee577d00e4a"
CM022884.1	RepeatMasker	RC/Helitron	7781208	7781604	2786	-	.	ID="RND-1_FAMILY-193";Tend="1305";Tstart="920";shortTE="F";uid="26b6b2f7-6631-434a-9550-2950a233d01f"
CM022884.1	RepeatMasker	Unknown	10075879	10076052	497	-	.	ID="RND-6_FAMILY-6755";Tend="1255";Tstart="1072";shortTE="F";uid="c7a0f3fc-e494-4af7-8878-ab2a6391e029"
CM022884.1	RepeatMasker	Unknown	9054985	9055276	562	-	.	ID="RND-6_FAMILY-713";Tend="1445";Tstart="870";shortTE="F";uid="b02e9c06-7f5d-4f37-8eb1-7f7ec7159278"
CM022884.1	RepeatMasker	Unknown	13767629	13767900	1584	-	.	ID="RND-5_FAMILY-574";Tend="1041";Tstart="748";shortTE="F";uid="75fdf5d5-865e-4669-bf40-f7f9226d8aea"
CM022884.1	RepeatMasker	Unknown	11226134	11226246	643	-	.	ID="RND-6_FAMILY-7290";Tend="1258";Tstart="1151";shortTE="F";uid="3dca850d-4e10-42eb-8234-8d335aac1552"
CM022884.1	RepeatMasker	DNA/TcMar-Tc1	16026534	16027126	4273	-	.	ID="RND-5_FAMILY-1326";Tend="1406";Tstart="831";shortTE="F";uid="1983f1c8-18b8-4dba-8abc-8600b5552f18"
CM022884.1	RepeatMasker	LINE/I-Jockey	14388651	14388885	420	-	.	ID="RND-4_FAMILY-1457";TEgroup="ctg_11%7CRND-4_FAMILY-1457%7C11";Tend="1035";Tstart="948";shortTE="T";uid="dc25855b-e844-45f4-9fbe-31bee484b18c"
CM022884.1	RepeatMasker	Unknown	3841182	3841752	4120	-	.	ID="RND-5_FAMILY-3139";Tend="1441";Tstart="862";shortTE="F";uid="884cfed5-3809-40a0-b7e9-0337e9ef76cf"
CM022884.1	RepeatMasker	DNA/hAT-Tip100	306086	306301	475	-	.	ID="RND-3_FAMILY-262";Tend="1005";Tstart="813";shortTE="F";uid="739703fa-d719-40a5-abfc-4e67491a4493"
CM022884.1	RepeatMasker	DNA/MULE-MuDR	5773152	5773349	1160	-	.	ID="RND-1_FAMILY-161";Tend="1138";Tstart="940";shortTE="F";uid="0e94c755-7369-43da-a2b1-4460449e4790"
CM022884.1	RepeatMasker	Unknown	11885363	11885666	1712	-	.	ID="RND-5_FAMILY-502";Tend="1302";Tstart="951";shortTE="F";uid="f5c371b7-9e55-40b7-a46d-6cc996f279a1"
CM022884.1	RepeatMasker	DNA/TcMar-Tc1	3134990	3135667	4334	-	.	ID="RND-5_FAMILY-1880";Tend="1647";Tstart="915";shortTE="F";uid="14aa6f61-17ed-471c-b139-e2343933bc8e"
CM022884.1	RepeatMasker	Unknown	15891964	15892088	537	-	.	ID="RND-4_FAMILY-70";Tend="1285";Tstart="1148";shortTE="F";uid="60618f6d-09d9-40a1-9470-e91eb77fa264"
CM022884.1	RepeatMasker	DNA/TcMar-Mariner	15388775	15388900	449	-	.	ID="MARINER-14_RPR";Tend="370";Tstart="212";shortTE="F";uid="c453002d-904c-470c-95fb-7418e3b9c9d8"
CM022884.1	RepeatMasker	DNA/hAT-Tip100	1917566	1917707	884	-	.	ID="RND-1_FAMILY-217";Tend="967";Tstart="827";shortTE="F";uid="d461d7e1-5e2b-4251-a5f3-c6c61ce4f68d"
CM022884.1	RepeatMasker	LTR/Gypsy	17317233	17317340	500	-	.	ID="RND-6_FAMILY-8386";Tend="788";Tstart="677";shortTE="F";uid="f288356c-7699-4971-a960-3a3ab578b53a"
CM022884.1	RepeatMasker	SINE/5S	14504541	14504805	1015	-	.	ID="RND-4_FAMILY-2290";Tend="1129";Tstart="864";shortTE="F";uid="3223e55b-a6d1-4855-85e6-3f1190190d91"
CM022884.1	RepeatMasker	DNA/TcMar-Tc1	16705265	16705538	1862	-	.	ID="RND-1_FAMILY-316";Tend="2102";Tstart="1828";shortTE="F";uid="60f7b205-599e-4a90-87b4-93031bd1aa3f"
CM022884.1	RepeatMasker	Unknown	16196160	16196346	762	-	.	ID="RND-1_FAMILY-90";Tend="857";Tstart="678";shortTE="F";uid="95263e68-a1ea-4e19-947f-675467d8d389"
CM022884.1	RepeatMasker	Unknown	2223208	2223568	661	-	.	ID="RND-6_FAMILY-4117";Tend="1278";Tstart="935";shortTE="F";uid="1f693119-8f8c-4dff-8257-803d01a0d19e"
CM022884.1	RepeatMasker	Unknown	15833168	15834145	832	-	.	ID="RND-6_FAMILY-503";TEgroup="ctg_11%7CRND-6_FAMILY-503%7C3";Tend="1832";Tstart="540";shortTE="F";uid="0ef2086d-2cbb-496c-82a3-69b26d0df2b0"
CM022884.1	RepeatMasker	SINE/tRNA-RTE	16692617	16692840	1834	-	.	ID="RND-4_FAMILY-384";Tend="1092";Tstart="863";shortTE="F";uid="017c696c-a663-44f2-b32c-0c5a8d423ab5"
CM022884.1	RepeatMasker	DNA/TcMar-Tc1	9441312	9442038	5520	-	.	ID="RND-1_FAMILY-376";Tend="1696";Tstart="965";shortTE="F";uid="aebc94ea-e845-4905-9e69-9b5285700b46"
CM022884.1	RepeatMasker	Unknown	14056285	14056389	425	-	.	ID="RND-5_FAMILY-277";Tend="804";Tstart="696";shortTE="F";uid="68af1552-dfc5-4dce-b252-6e65eb207305"
CM022884.1	RepeatMasker	LINE/I-Jockey	16907102	16907294	1242	-	.	ID="RND-1_FAMILY-230";Tend="1248";Tstart="1062";shortTE="F";uid="58eb767b-eb88-49a5-ae9a-50e832f1a2c5"
CM022884.1	RepeatMasker	Unknown	16387380	16387650	1077	-	.	ID="RND-1_FAMILY-99";Tend="1170";Tstart="881";shortTE="F";uid="f462ac13-8ba8-4565-9a4d-1280061fd965"
CM022884.1	RepeatMasker	LINE/RTE-BovB	15824554	15824684	638	-	.	ID="RND-6_FAMILY-380";Tend="1159";Tstart="1019";shortTE="F";uid="4369fdd4-31b3-4577-b3e0-b1ddd0ca4c9e"
CM022884.1	RepeatMasker	LINE/RTE-BovB	3593359	3593731	954	-	.	ID="RND-6_FAMILY-4175";Tend="2794";Tstart="2435";shortTE="F";uid="e1092b92-eb71-4f9b-8236-c52ca0901227"
CM022884.1	RepeatMasker	Unknown	12236081	12236317	516	-	.	ID="RND-5_FAMILY-502";Tend="1411";Tstart="1152";shortTE="F";uid="cbddfc2a-6f1f-4359-a535-05bf54fb3fa1"
CM022884.1	RepeatMasker	SINE/5S	15405423	15405655	1878	-	.	ID="RND-6_FAMILY-1021";Tend="1198";Tstart="944";shortTE="F";uid="3607bf6d-d555-4d62-b9da-84ef1211c42d"
CM022884.1	RepeatMasker	LTR/Gypsy	827325	827757	690	-	.	ID="RND-6_FAMILY-1213";TEgroup="ctg_11%7CRND-6_FAMILY-1213%7C1";Tend="1205";Tstart="991";shortTE="F";uid="cdc2674d-079c-47dd-a6db-4c778d341bcb"
CM022884.1	RepeatMasker	Unknown	16293808	16294030	703	-	.	ID="RND-6_FAMILY-11688";Tend="1038";Tstart="852";shortTE="F";uid="f6a5f989-2c02-4814-8790-3695c0c12557"
CM022884.1	RepeatMasker	LINE/RTE-BovB	4384047	4384283	1651	-	.	ID="RND-1_FAMILY-75";Tend="1823";Tstart="1596";shortTE="F";uid="cdd18172-decb-4d8d-9329-5faf2058fbe4"
CM022884.1	RepeatMasker	DNA/Ginger-2	9108721	9108855	851	-	.	ID="RND-5_FAMILY-1152";Tend="896";Tstart="770";shortTE="F";uid="f2803864-290f-44ac-87e7-c83b7237b1a3"
CM022884.1	RepeatMasker	Unknown	17297990	17298136	1069	-	.	ID="RND-1_FAMILY-279";Tend="1296";Tstart="1150";shortTE="F";uid="1e748420-412e-4e88-9396-60c21c14decf"
CM022884.1	RepeatMasker	DNA/TcMar-Tc1	16272182	16272796	2235	-	.	ID="RND-1_FAMILY-316";TEgroup="ctg_11%7CRND-1_FAMILY-316%7C7";Tend="2090";Tstart="1728";shortTE="F";uid="181905c9-2d81-4210-98b2-b24fd826c87e"
CM022884.1	RepeatMasker	SINE/tRNA-RTE	13953552	13953797	1719	-	.	ID="RND-6_FAMILY-11569";Tend="1181";Tstart="944";shortTE="F";uid="8701d713-a96c-43dc-b0f4-8080cc8e681d"
CM022884.1	RepeatMasker	Unknown	7823544	7824011	2546	-	.	ID="RND-1_FAMILY-281";TEgroup="ctg_11%7CRND-1_FAMILY-281%7C2";Tend="1341";Tstart="962";shortTE="F";uid="4a8b5543-1c82-4f30-b44d-5871106ef991"
CM022884.1	RepeatMasker	Unknown	14015376	14015559	1189	-	.	ID="RND-6_FAMILY-5252";Tend="1042";Tstart="858";shortTE="F";uid="adb8c41d-33d7-4614-b8bd-1432f639397f"
CM022884.1	RepeatMasker	Unknown	15537636	15537821	432	-	.	ID="RND-5_FAMILY-9339";Tend="2447";Tstart="2248";shortTE="F";uid="bc38bda6-f311-4830-b527-b1fec565c91e"
CM022884.1	RepeatMasker	Unknown	13488401	13488551	447	-	.	ID="RND-1_FAMILY-39";Tend="1315";Tstart="1169";shortTE="F";uid="45d36714-7d48-4e5c-9d55-02ba35b220ef"
CM022884.1	RepeatMasker	Unknown	2568743	2568876	614	-	.	ID="RND-2_FAMILY-22";Tend="1145";Tstart="1004";shortTE="F";uid="978a9f84-9c8c-4671-a0ab-b7d6f68ca6dc"
CM022884.1	RepeatMasker	Unknown	9262819	9262938	505	-	.	ID="RND-3_FAMILY-37";Tend="1113";Tstart="1001";shortTE="F";uid="6709daa3-137f-4f09-b1a4-5e3824e39954"
CM022884.1	RepeatMasker	Satellite	2634758	2635023	2052	-	.	ID="RND-6_FAMILY-577";Tend="1011";Tstart="746";shortTE="F";uid="aa65e4fa-8b78-43b4-8802-4e409800fe70"
CM022884.1	RepeatMasker	RC/Helitron	10897359	10897524	534	-	.	ID="RND-1_FAMILY-984";Tend="2780";Tstart="2617";shortTE="F";uid="dd1f7f2a-8383-49b1-885d-93ccb38cd2b7"
CM022884.1	RepeatMasker	Unknown	5752116	5752562	2876	-	.	ID="RND-1_FAMILY-39";Tend="1201";Tstart="758";shortTE="F";uid="65027293-ff07-442c-8467-930d5d882c4c"
CM022884.1	RepeatMasker	Unknown	9807539	9807696	528	-	.	ID="RND-6_FAMILY-7290";Tend="1430";Tstart="1258";shortTE="F";uid="5072aa37-26ca-4435-a218-2e6c1171427c"
CM022884.1	RepeatMasker	Unknown	2506121	2506258	464	-	.	ID="RND-1_FAMILY-90";Tend="858";Tstart="721";shortTE="F";uid="8053f0c9-fb48-4bfc-b85a-e484a6041594"
CM022884.1	RepeatMasker	Unknown	599105	599210	924	-	.	ID="RND-1_FAMILY-156";Tend="1209";Tstart="1104";shortTE="F";uid="dc8a093e-382c-4f22-a6ac-ee3175e69586"
CM022884.1	RepeatMasker	RC/Helitron	17563675	17564338	3944	-	.	ID="RND-1_FAMILY-694";Tend="1624";Tstart="924";shortTE="F";uid="9dc8f750-c284-4235-a0b9-5bb6312be6dc"
CM022884.1	RepeatMasker	Unknown	13340785	13341047	1811	-	.	ID="RND-1_FAMILY-599";Tend="1928";Tstart="1648";shortTE="F";uid="648652e5-1681-492f-b615-06a3bae7aeb7"
CM022884.1	RepeatMasker	DNA/hAT-Tip100	17354207	17354369	927	-	.	ID="RND-3_FAMILY-262";Tend="1086";Tstart="923";shortTE="F";uid="75c3dc01-7e28-4607-a08d-707e7dbccd63"
CM022884.1	RepeatMasker	Unknown	4625538	4625843	1500	-	.	ID="RND-1_FAMILY-11";Tend="1360";Tstart="1025";shortTE="F";uid="84d39656-35d1-4ab1-8fd7-48300bf3fa7e"
CM022884.1	RepeatMasker	LINE/RTE-RTE	18354187	18354719	2859	-	.	ID="RND-6_FAMILY-210";Tend="1156";Tstart="287";shortTE="F";uid="065103b7-b9da-4fc1-8f27-f42c1536a912"
CM022884.1	RepeatMasker	Unknown	10135318	10135456	1053	-	.	ID="RND-1_FAMILY-604";Tend="1072";Tstart="931";shortTE="F";uid="f50b2df9-743f-41a5-8450-cdab7ede478e"
CM022884.1	RepeatMasker	RC/Helitron	10782717	10783012	1645	-	.	ID="RND-6_FAMILY-6367";Tend="1152";Tstart="851";shortTE="F";uid="ff154876-cb45-41a6-81a0-c59a75f5c0d3"
CM022884.1	RepeatMasker	Unknown	2942490	2942713	1177	-	.	ID="RND-6_FAMILY-5252";Tend="1042";Tstart="824";shortTE="F";uid="1a58a0ee-6b02-4f25-9038-fab225614ff3"
CM022884.1	RepeatMasker	Unknown	4304469	4304697	879	-	.	ID="RND-3_FAMILY-316";Tend="1216";Tstart="983";shortTE="F";uid="6ecc51c1-1e05-4877-bcde-90d642ef266b"
CM022884.1	RepeatMasker	SINE/tRNA-RTE	13618237	13618397	975	-	.	ID="RND-6_FAMILY-11569";Tend="1174";Tstart="1022";shortTE="F";uid="b873f1b5-9c64-4035-9e74-d4a377bf4c39"
CM022884.1	RepeatMasker	Unknown	9692783	9692924	923	-	.	ID="RND-6_FAMILY-6496";Tend="1522";Tstart="1381";shortTE="F";uid="08983f2b-a722-4879-b441-643daa734c07"
CM022884.1	RepeatMasker	LINE/Penelope	14817281	14817443	884	-	.	ID="RND-1_FAMILY-194";Tend="1785";Tstart="1677";shortTE="F";uid="ce489ed9-7735-49c6-b8a9-a3c65f5b5ed1"
CM022884.1	RepeatMasker	Unknown	16541686	16541797	515	-	.	ID="RND-6_FAMILY-6755";Tend="1244";Tstart="1134";shortTE="F";uid="33eba861-b0ed-4887-94d6-12907ca17376"
CM022884.1	RepeatMasker	LINE/I	11058712	11059311	4849	-	.	ID="RND-5_FAMILY-991";Tend="1502";Tstart="902";shortTE="F";uid="d02c692e-19e8-4dbc-a3b2-4b5db699b4a4"
CM022884.1	RepeatMasker	DNA/CMC-Chapaev-3	4256991	4257388	2184	-	.	ID="RND-6_FAMILY-2378";Tend="1302";Tstart="826";shortTE="F";uid="1c971c5b-5b1a-4866-8f1a-a2b4bb990d8f"
CM022884.1	RepeatMasker	Unknown	15135873	15136155	2155	-	.	ID="RND-1_FAMILY-115";Tend="1268";Tstart="998";shortTE="F";uid="27ea1e7c-5e52-41c2-a6de-e69e517fa53f"
CM022884.1	RepeatMasker	Unknown	628872	629211	2655	-	.	ID="RND-1_FAMILY-115";Tend="1279";Tstart="909";shortTE="F";uid="8442e070-0e9e-4214-aea7-54c0ffbb19c3"
CM022884.1	RepeatMasker	LINE/RTE-BovB	2810549	2810864	2182	-	.	ID="RND-1_FAMILY-30";Tend="1121";Tstart="801";shortTE="F";uid="0635f489-f76f-4dc5-87cc-5a6dfda41868"
CM022884.1	RepeatMasker	SINE/5S	17171918	17172188	2261	-	.	ID="RND-5_FAMILY-710";Tend="1108";Tstart="832";shortTE="F";uid="437b0160-cbfe-4ba1-82f2-210c89711811"
CM022884.1	RepeatMasker	Unknown	12120735	12121336	3524	-	.	ID="RND-5_FAMILY-5890";Tend="1097";Tstart="464";shortTE="F";uid="57d4de59-0332-4436-b727-d2ecc3b5b448"
CM022884.1	RepeatMasker	Unknown	10228897	10229013	831	-	.	ID="RND-1_FAMILY-49";Tend="1093";Tstart="961";shortTE="F";uid="b7a4291d-57dd-4034-b311-3a4a8e2e276a"
CM022884.1	RepeatMasker	Satellite	18620898	18621099	938	-	.	ID="RND-6_FAMILY-46";Tend="1483";Tstart="1275";shortTE="F";uid="c1293f4a-6b07-4b33-ade6-2461c08aa5b7"
CM022884.1	RepeatMasker	Unknown	6265257	6265731	3387	-	.	ID="RND-6_FAMILY-1527";Tend="1372";Tstart="892";shortTE="F";uid="cfee5a74-1cf5-4df0-b9ad-a5f309180f6d"
CM022884.1	RepeatMasker	Unknown	14165803	14166632	3937	-	.	ID="RND-5_FAMILY-2334";TEgroup="ctg_11%7CRND-5_FAMILY-2334%7C4";Tend="1779";Tstart="968";shortTE="F";uid="372e0b70-72fb-4ecd-b055-baa80693662b"
CM022884.1	RepeatMasker	Unknown	18406391	18406520	979	-	.	ID="RND-1_FAMILY-690";Tend="1335";Tstart="1203";shortTE="F";uid="b26589b6-7a95-4442-86cd-4c977b56fc97"
CM022884.1	RepeatMasker	Unknown	17585681	17585838	1442	-	.	ID="RND-1_FAMILY-199";Tend="2383";Tstart="2226";shortTE="F";uid="edbc6eed-bab1-4d8a-94b3-afe17d4b6a06"
CM022884.1	RepeatMasker	LTR	12153754	12153862	843	-	.	ID="RND-1_FAMILY-565";Tend="1702";Tstart="1594";shortTE="F";uid="20e280c5-ea09-4539-ae3d-50091af9826c"
CM022884.1	RepeatMasker	RC/Helitron	11164225	11164656	3016	-	.	ID="RND-6_FAMILY-4711";Tend="1310";Tstart="897";shortTE="F";uid="91a4f2dd-f055-44d3-ab94-1c077518e1f3"
CM022884.1	RepeatMasker	Unknown	4834531	4834794	1778	-	.	ID="RND-1_FAMILY-828";Tend="1106";Tstart="849";shortTE="F";uid="6dbf536f-e30d-49e5-a879-15c56551908a"
CM022884.1	RepeatMasker	Unknown	5284228	5284412	1525	-	.	ID="RND-1_FAMILY-66";Tend="1138";Tstart="950";shortTE="F";uid="9651368d-13e4-4d27-bc67-1306ceeb2a48"
CM022884.1	RepeatMasker	Unknown	10809266	10809904	3070	-	.	ID="RND-1_FAMILY-176";Tend="1890";Tstart="1214";shortTE="F";uid="46f64083-a463-4c2a-8086-b7b9441ca4e5"
CM022884.1	RepeatMasker	DNA/TcMar-Tc1	10328582	10328733	545	-	.	ID="RND-1_FAMILY-360";Tend="877";Tstart="738";shortTE="F";uid="808edfae-0809-4676-8398-9c451e6b86cc"
CM022884.1	RepeatMasker	DNA/hAT-Tip100	6035084	6035189	553	-	.	ID="RND-1_FAMILY-585";Tend="1720";Tstart="1626";shortTE="F";uid="58c58c45-a18a-48d0-8e48-5ff5e9181d01"
CM022884.1	RepeatMasker	LINE/RTE-BovB	110137	110460	540	-	.	ID="RND-1_FAMILY-30";Tend="1109";Tstart="801";shortTE="F";uid="2608e6d7-e053-46cf-b57f-57d40120cd0a"
CM022884.1	RepeatMasker	Unknown	11888417	11889008	4887	-	.	ID="RND-1_FAMILY-474";Tend="2317";Tstart="1724";shortTE="F";uid="fa913cf0-a0b4-4086-a15e-de94ab4f9a0b"
CM022884.1	RepeatMasker	LINE/R1-LOA	16135020	16135622	3913	-	.	ID="RND-1_FAMILY-938";Tend="1246";Tstart="622";shortTE="F";uid="4255a0bc-8348-457d-bb52-a7ebd936400c"
CM022884.1	RepeatMasker	Unknown	747283	747639	1911	-	.	ID="RND-1_FAMILY-118";Tend="1369";Tstart="925";shortTE="F";uid="ff0e7bae-550d-400f-a5c9-3e21789bdd1b"
CM022884.1	RepeatMasker	Unknown	15172951	15173167	1373	-	.	ID="RND-1_FAMILY-450";Tend="1447";Tstart="1217";shortTE="F";uid="cd46eb06-f8b2-4525-ac15-69ee338e76af"
CM022884.1	RepeatMasker	Unknown	3352600	3352756	1131	-	.	ID="RND-4_FAMILY-176";Tend="1261";Tstart="1091";shortTE="F";uid="f216c2f4-1b97-4496-a3d3-335f2d132a0c"
CM022884.1	RepeatMasker	RC/Helitron	6064343	6064477	932	-	.	ID="RND-6_FAMILY-317";Tend="1056";Tstart="934";shortTE="F";uid="a7a71709-4038-4655-b046-11dafbdf52c2"
CM022884.1	RepeatMasker	Unknown	5514511	5514860	1007	-	.	ID="RND-2_FAMILY-22";TEgroup="ctg_11%7CRND-2_FAMILY-22%7C7";Tend="1136";Tstart="952";shortTE="F";uid="9b502ab5-6894-4351-b0b6-243bcd393986"
CM022884.1	RepeatMasker	Unknown	11723346	11723772	2063	-	.	ID="RND-2_FAMILY-87";Tend="1315";Tstart="885";shortTE="F";uid="98fe5578-1bf1-4dc0-8744-35da9b14e76e"
CM022884.1	RepeatMasker	DNA/TcMar-Tc1	6334236	6334948	1666	-	.	ID="RND-6_FAMILY-4282";TEgroup="ctg_11%7CRND-6_FAMILY-4282%7C1";Tend="1602";Tstart="846";shortTE="F";uid="791b536c-7173-4258-9c91-e837b5a4a31e"
CM022884.1	RepeatMasker	Unknown	5320520	5320620	465	-	.	ID="RND-1_FAMILY-94";Tend="963";Tstart="872";shortTE="F";uid="71b22e8f-2dfa-4c57-8bfc-bf32fefe3e95"
CM022884.1	RepeatMasker	DNA/TcMar-Tc1	1413467	1413720	501	-	.	ID="RND-5_FAMILY-863";Tend="1313";Tstart="1074";shortTE="F";uid="f61fbf4f-e6a0-420a-b5ed-88f2813851c1"
CM022884.1	RepeatMasker	Unknown	4888209	4888846	5108	-	.	ID="RND-6_FAMILY-3656";Tend="1558";Tstart="923";shortTE="F";uid="d9def6a5-d942-4163-9800-c9541101d3dc"
CM022884.1	RepeatMasker	SINE/tRNA-RTE	6797926	6798088	850	-	.	ID="RND-1_FAMILY-29";Tend="975";Tstart="805";shortTE="F";uid="5a6f5d96-552d-479a-a016-5aee064f397f"
CM022884.1	RepeatMasker	RC/Helitron	4483265	4483385	474	-	.	ID="HELITRON-N7_PXU";Tend="128";Tstart="5";shortTE="F";uid="f98f3e9f-f8e6-427a-8fd1-81ddea6bf664"
CM022884.1	RepeatMasker	Unknown	8032270	8032498	603	-	.	ID="RND-6_FAMILY-22";Tend="1230";Tstart="1034";shortTE="F";uid="91194204-d70b-40f1-aa63-8c2327b51e0b"
CM022884.1	RepeatMasker	LINE/RTE-BovB	4823646	4823861	621	-	.	ID="RND-6_FAMILY-4175";Tend="2677";Tstart="2460";shortTE="F";uid="f936ab46-cf05-4cb0-9326-9574ce69f2dd"
CM022884.1	RepeatMasker	DNA/TcMar-Tc1	15376605	15377150	4087	-	.	ID="RND-4_FAMILY-1141";Tend="1161";Tstart="616";shortTE="F";uid="974ebe6b-ad63-47ed-8c28-6bd2b6362cc3"
CM022884.1	RepeatMasker	RC/Helitron	7034715	7035192	1791	-	.	ID="RND-1_FAMILY-95";Tend="1843";Tstart="1262";shortTE="F";uid="b50b1c90-3590-4179-8a85-4f1c5a2a0324"
CM022884.1	RepeatMasker	RC/Helitron	1757608	1757960	2578	-	.	ID="RND-6_FAMILY-8344";Tend="1237";Tstart="877";shortTE="F";uid="f442f74b-f6e2-42c2-bd9b-7ff344a4a849"
CM022884.1	RepeatMasker	DNA/TcMar-Tc1	2969805	2970364	3533	-	.	ID="RND-1_FAMILY-377";Tend="1224";Tstart="646";shortTE="F";uid="89b1d46f-6a8b-444a-8653-bc251b8361a6"
CM022884.1	RepeatMasker	LINE/RTE-BovB	4297605	4297953	620	-	.	ID="RND-1_FAMILY-30";TEgroup="ctg_11%7CRND-1_FAMILY-30%7C6";Tend="1031";Tstart="866";shortTE="F";uid="a3a12c83-955b-4f68-beb6-dc6601649c1f"
CM022884.1	RepeatMasker	DNA/hAT-Tip100	12768538	12768916	1612	-	.	ID="RND-1_FAMILY-412";Tend="1329";Tstart="896";shortTE="F";uid="02cce114-5534-4299-b9a9-e8535ac7616b"
CM022884.1	RepeatMasker	Unknown	7427919	7428055	668	-	.	ID="RND-6_FAMILY-7666";Tend="1590";Tstart="1454";shortTE="F";uid="22236ea2-b511-45b7-b7f8-4869e236d956"
CM022884.1	RepeatMasker	Unknown	8508766	8509343	3970	-	.	ID="RND-6_FAMILY-3656";Tend="1556";Tstart="920";shortTE="F";uid="8ea8dc72-aa7c-44e8-8b2b-2ddf814a5a4e"
CM022884.1	RepeatMasker	DNA/TcMar-Tc1	1059747	1060216	1260	-	.	ID="RND-1_FAMILY-455";TEgroup="ctg_11%7CRND-1_FAMILY-455%7C1";Tend="1638";Tstart="966";shortTE="F";uid="7c93726d-3907-4aae-8e5d-c717c4383f19"
CM022884.1	RepeatMasker	Unknown	15152829	15153496	4921	-	.	ID="RND-1_FAMILY-210";Tend="1597";Tstart="931";shortTE="F";uid="229542ca-a1f0-4580-87d1-7a6a84045c2e"
CM022884.1	RepeatMasker	LINE/RTE-RTE	7947289	7947503	452	-	.	ID="RND-6_FAMILY-4503";Tend="2144";Tstart="1954";shortTE="F";uid="a1c2c857-c498-4410-8823-6858d9b027d7"
CM022884.1	RepeatMasker	RC/Helitron	3712185	3712343	493	-	.	ID="RND-1_FAMILY-204";TEgroup="ctg_11%7CRND-1_FAMILY-204%7C1";Tend="2643";Tstart="2567";shortTE="T";uid="0081a996-de54-4e63-b024-c6f192af18b7"
CM022884.1	RepeatMasker	RC/Helitron	17421467	17421651	1540	-	.	ID="RND-6_FAMILY-12178";Tend="1506";Tstart="1313";shortTE="F";uid="57d0998a-d51f-4a74-8baa-b9bb81ed778d"
CM022884.1	RepeatMasker	Unknown	342612	342869	635	-	.	ID="RND-5_FAMILY-698";Tend="1085";Tstart="823";shortTE="F";uid="0cca4956-ca06-4a91-9fa8-6f30c12dbeea"
CM022884.1	RepeatMasker	Unknown	13148946	13149250	1135	-	.	ID="RND-2_FAMILY-87";Tend="1313";Tstart="945";shortTE="F";uid="1a1f29e9-b31f-4d70-b2d8-10fa5eaba2a5"
CM022884.1	RepeatMasker	LINE/R2	11508888	11509066	520	-	.	ID="RND-5_FAMILY-2160";TEgroup="ctg_11%7CRND-5_FAMILY-2160%7C1";Tend="1331";Tstart="1235";shortTE="T";uid="43d1dbf7-f72c-4154-a5c4-20cb54986ae1"
CM022884.1	RepeatMasker	DNA/Ginger-2	14697067	14697210	850	-	.	ID="RND-1_FAMILY-774";Tend="1053";Tstart="909";shortTE="F";uid="82f6fb24-44e8-4782-8e0e-3d68e56b5284"
CM022884.1	RepeatMasker	Unknown	18025882	18025988	712	-	.	ID="RND-1_FAMILY-627";Tend="1223";Tstart="1114";shortTE="F";uid="62692a7b-c009-4878-914b-991c680cb5c4"
CM022884.1	RepeatMasker	DNA/TcMar-Tc1	7905937	7906299	1456	-	.	ID="RND-1_FAMILY-9";Tend="1210";Tstart="857";shortTE="F";uid="b5d76f3e-07a9-4c78-b2e0-f60860798f7f"
CM022884.1	RepeatMasker	DNA/hAT-Tip100	15117948	15118051	408	-	.	ID="RND-3_FAMILY-262";Tend="1026";Tstart="923";shortTE="F";uid="d6024787-07a2-4be7-b92a-5b7ed98148dc"
CM022884.1	RepeatMasker	RC/Helitron	5295030	5295276	2234	-	.	ID="RND-6_FAMILY-671";Tend="2279";Tstart="2033";shortTE="F";uid="8b4918a2-5a9f-40d3-a7bb-027f5186c920"
CM022884.1	RepeatMasker	Unknown	10016436	10016622	1114	-	.	ID="RND-4_FAMILY-70";Tend="1041";Tstart="830";shortTE="F";uid="1426214a-9f61-4076-8c77-4dfad57d447a"
CM022884.1	RepeatMasker	RC/Helitron	13090136	13090291	451	-	.	ID="RND-1_FAMILY-984";Tend="1735";Tstart="1560";shortTE="F";uid="9c37a8a7-f7c7-4182-b009-62dd15918d93"
CM022884.1	RepeatMasker	Unknown	9678513	9678678	1217	-	.	ID="RND-6_FAMILY-4736";Tend="1105";Tstart="938";shortTE="F";uid="ce1c20cc-6233-4112-a4de-3995840a0370"
CM022884.1	RepeatMasker	Satellite	12152457	12152662	476	-	.	ID="RND-6_FAMILY-577";TEgroup="ctg_11%7CRND-6_FAMILY-577%7C6";Tend="179";Tstart="1";shortTE="F";uid="c03c2e81-08bd-40c6-8678-055f056bd6d5"
CM022884.1	RepeatMasker	Unknown	16125171	16125507	1907	-	.	ID="RND-1_FAMILY-86";Tend="1196";Tstart="851";shortTE="F";uid="8494e767-bc2f-48f7-bb70-7ca77c628177"
CM022884.1	RepeatMasker	RC/Helitron	1812878	1813005	943	-	.	ID="RND-1_FAMILY-193";Tend="1832";Tstart="1701";shortTE="F";uid="61497877-271d-460b-bfec-5167a781804d"
CM022884.1	RepeatMasker	Satellite	12512812	12513161	2144	-	.	ID="RND-5_FAMILY-399";Tend="1467";Tstart="1044";shortTE="F";uid="ad4c1afe-b5dd-4828-8632-c3bd3e01ca25"
CM022884.1	RepeatMasker	Unknown	5380756	5380948	470	-	.	ID="RND-5_FAMILY-1706";TEgroup="ctg_11%7CRND-5_FAMILY-1706%7C1";Tend="1544";Tstart="1438";shortTE="F";uid="766b1a1f-8638-4498-b867-4f25299742ff"
CM022884.1	RepeatMasker	Unknown	4778895	4779057	587	-	.	ID="RND-1_FAMILY-49";Tend="1162";Tstart="974";shortTE="F";uid="8d3f1c65-1a69-46b0-ab79-6f10c95a6d1d"
CM022884.1	RepeatMasker	Unknown	13182429	13182853	1902	-	.	ID="RND-5_FAMILY-502";Tend="1516";Tstart="959";shortTE="F";uid="37e4375c-4776-4873-8fe9-640710b46619"
CM022884.1	RepeatMasker	Unknown	12479907	12480015	513	-	.	ID="RND-2_FAMILY-22";Tend="1096";Tstart="982";shortTE="F";uid="c1c82f4c-f3bf-4379-858e-05aa64ebf849"
CM022884.1	RepeatMasker	Unknown	10630346	10630549	730	-	.	ID="RND-6_FAMILY-15185";Tend="990";Tstart="797";shortTE="F";uid="857777be-a15f-4a86-85fa-a2c8837923ba"
CM022884.1	RepeatMasker	Unknown	3473311	3473582	1760	-	.	ID="RND-3_FAMILY-254";Tend="1244";Tstart="963";shortTE="F";uid="4ffac321-4724-4907-9796-aaa26eadb6f4"
CM022884.1	RepeatMasker	Unknown	1842759	1843059	2220	-	.	ID="RND-5_FAMILY-502";Tend="1386";Tstart="1086";shortTE="F";uid="afe087a7-a42f-46c8-85f3-d17e9ee1065b"
CM022884.1	RepeatMasker	LINE/I-Jockey	15516722	15516949	659	-	.	ID="RND-1_FAMILY-230";TEgroup="ctg_11%7CRND-1_FAMILY-230%7C2";Tend="1070";Tstart="939";shortTE="T";uid="58f6b76c-a801-4672-968e-611eb90f9e2b"
CM022884.1	RepeatMasker	LINE/Penelope	18021230	18021579	1003	-	.	ID="RND-1_FAMILY-172";TEgroup="ctg_11%7CRND-1_FAMILY-172%7C4";Tend="1496";Tstart="1333";shortTE="F";uid="93765cc7-9173-4b4f-adca-0f0957a1322f"
CM022884.1	RepeatMasker	Unknown	15185355	15185608	1933	-	.	ID="RND-6_FAMILY-7290";Tend="1423";Tstart="1170";shortTE="F";uid="9c7fa059-6295-49f2-8aab-34b5b6300297"
CM022884.1	RepeatMasker	Satellite	10878856	10879035	674	-	.	ID="RND-3_FAMILY-672";Tend="1157";Tstart="957";shortTE="F";uid="38b10e6c-f51f-4645-aca5-9e665503ca1a"
CM022884.1	RepeatMasker	DNA/TcMar-Tc1	6389841	6390134	2149	-	.	ID="RND-1_FAMILY-423";Tend="1693";Tstart="1404";shortTE="F";uid="37ff111c-735b-48d4-9a95-1b629e56666e"
CM022884.1	RepeatMasker	Satellite	16566461	16566637	1057	-	.	ID="RND-6_FAMILY-46";Tend="1455";Tstart="1273";shortTE="F";uid="397ae136-ec74-4c86-b5bf-a7fd79c7436c"
CM022884.1	RepeatMasker	Unknown	3685646	3685944	1707	-	.	ID="RND-6_FAMILY-9040";Tend="1351";Tstart="1014";shortTE="F";uid="2ccde29e-3d19-4eae-abc8-f46e03cb6eb9"
CM022884.1	RepeatMasker	Unknown	12418817	12418934	441	-	.	ID="RND-1_FAMILY-279";Tend="945";Tstart="830";shortTE="F";uid="b16a813c-fc23-4c0d-855a-4f92953c368c"
CM022884.1	RepeatMasker	RC/Helitron	924299	924445	1278	-	.	ID="RND-1_FAMILY-193";Tend="1996";Tstart="1850";shortTE="F";uid="7394e2db-48c0-4033-836c-0b13c5153254"
CM022884.1	RepeatMasker	Unknown	15637723	15637828	410	-	.	ID="RND-5_FAMILY-449";Tend="1551";Tstart="1443";shortTE="F";uid="37dfd642-8696-4d4b-9e5a-144945a5fcf8"
CM022884.1	RepeatMasker	DNA/hAT-Charlie	2535138	2535758	1545	-	.	ID="RND-2_FAMILY-110";TEgroup="ctg_11%7CRND-2_FAMILY-110%7C4";Tend="1327";Tstart="930";shortTE="F";uid="ce1a67e8-5a65-4f8e-97bf-2877bef00742"
CM022884.1	RepeatMasker	Satellite	6670355	6670603	1556	-	.	ID="RND-6_FAMILY-46";Tend="1496";Tstart="1232";shortTE="F";uid="955de992-f77a-4971-baa2-98ab7d35dd83"
CM022884.1	RepeatMasker	Unknown	9061358	9061770	3335	-	.	ID="RND-1_FAMILY-294";Tend="1669";Tstart="1265";shortTE="F";uid="8f5be611-c649-4bcf-a7f0-3eab316c7a8f"
CM022884.1	RepeatMasker	DNA/Kolobok-T2	4478538	4478660	1433	-	.	ID="RND-1_FAMILY-20";Tend="1358";Tstart="962";shortTE="F";uid="5aa45469-af92-4d7b-b493-71953cbce28a"
CM022884.1	RepeatMasker	Unknown	17432616	17432982	2942	-	.	ID="RND-6_FAMILY-1527";Tend="1269";Tstart="911";shortTE="F";uid="7d6639ea-76bc-4e05-b9bd-74789e3d80ec"
CM022884.1	RepeatMasker	DNA/TcMar-Mariner	5141909	5142074	574	-	.	ID="MARINER-14_RPR";Tend="332";Tstart="168";shortTE="F";uid="80db9a6c-34c7-43f8-b58e-d12265cf78e6"
CM022884.1	RepeatMasker	Unknown	5700193	5700402	604	-	.	ID="RND-1_FAMILY-256";Tend="726";Tstart="518";shortTE="F";uid="dde31763-1a26-46aa-8438-ebb23e8e2b9f"
CM022884.1	RepeatMasker	Unknown	15945886	15946022	631	-	.	ID="RND-1_FAMILY-232";Tend="928";Tstart="791";shortTE="F";uid="857a9659-709d-4e3b-b59f-4d4176c24184"
CM022884.1	RepeatMasker	DNA/TcMar-Mariner	5157446	5158202	1212	-	.	ID="RND-5_FAMILY-1509";TEgroup="ctg_11%7CRND-5_FAMILY-1509%7C2";Tend="1322";Tstart="668";shortTE="F";uid="893c6678-5bcd-42f2-8c10-3f94210eccf7"
CM022884.1	RepeatMasker	Satellite	3236656	3236913	1432	-	.	ID="RND-6_FAMILY-46";Tend="1511";Tstart="1247";shortTE="F";uid="7f63351e-25ad-4a6b-a1e2-b3fb903e91be"
CM022884.1	RepeatMasker	Unknown	9964271	9964380	501	-	.	ID="RND-6_FAMILY-6755";Tend="1245";Tstart="1142";shortTE="F";uid="5e8a179f-9061-4c42-9970-eef5aecec59d"
CM022884.1	RepeatMasker	LINE/CR1	16957392	16957594	510	-	.	ID="RND-1_FAMILY-569";Tend="770";Tstart="573";shortTE="F";uid="51c92206-8aef-4779-944f-4a27ac127ea1"
CM022884.1	RepeatMasker	DNA/hAT-Tip100	15505251	15505714	3093	-	.	ID="RND-1_FAMILY-209";Tend="1321";Tstart="876";shortTE="F";uid="4041fb71-8f60-4f37-9eda-41f20d847f57"
CM022884.1	RepeatMasker	DNA/hAT-Tag1	1692125	1692333	1464	-	.	ID="RND-1_FAMILY-749";Tend="1144";Tstart="937";shortTE="F";uid="22178fdf-8d5c-4e4a-b910-92dfda7c8ed0"
CM022884.1	RepeatMasker	Unknown	11420911	11421060	492	-	.	ID="RND-1_FAMILY-49";Tend="1088";Tstart="964";shortTE="F";uid="ed94570d-93e2-4372-bc85-6440ecb37503"
CM022884.1	RepeatMasker	LINE/Penelope	696305	696445	937	-	.	ID="RND-6_FAMILY-6586";Tend="1514";Tstart="1371";shortTE="F";uid="7626b95c-f2cc-4a7d-b891-6f3274813a83"
CM022884.1	RepeatMasker	Unknown	15256163	15256315	1096	-	.	ID="RND-6_FAMILY-11688";Tend="1163";Tstart="995";shortTE="F";uid="8cb004ae-c6ad-478b-bd14-0f38edd12f34"
CM022884.1	RepeatMasker	RC/Helitron	2389739	2390146	2664	-	.	ID="RND-4_FAMILY-2756";Tend="1364";Tstart="925";shortTE="F";uid="df461482-9426-4451-9bbd-1349fd2a0075"
CM022884.1	RepeatMasker	Unknown	6600948	6601221	1834	-	.	ID="RND-5_FAMILY-2398";Tend="1094";Tstart="820";shortTE="F";uid="9e895171-0838-4d40-833a-ee87ea46864e"
CM022884.1	RepeatMasker	Unknown	13652472	13652706	789	-	.	ID="RND-1_FAMILY-55";Tend="1005";Tstart="845";shortTE="F";uid="855b8e9c-fbaf-4630-9b31-ac31e046dbf6"
CM022884.1	RepeatMasker	Unknown	1719250	1719418	983	-	.	ID="RND-3_FAMILY-254";Tend="1243";Tstart="1058";shortTE="F";uid="5a4e439c-fa36-492a-a336-f933848ab47b"
CM022884.1	RepeatMasker	DNA/hAT-Tip100	13517231	13517704	2071	-	.	ID="rnd-1_family-785";TEgroup="ctg_11%7Crnd-1_family-785%7C1";Tend="1493";Tstart="1004";shortTE="F";uid="71e4df8c-3843-4098-a544-cba1f1ca7293"
CM022884.1	RepeatMasker	LINE/L2	6858842	6859112	431	-	.	ID="RND-1_FAMILY-900";TEgroup="ctg_11%7CRND-1_FAMILY-900%7C1";Tend="721";Tstart="574";shortTE="T";uid="b033a7ed-7538-4186-ba3a-e24ccef33c50"
CM022884.1	RepeatMasker	Unknown	10667122	10667275	1309	-	.	ID="RND-1_FAMILY-563";Tend="2282";Tstart="2127";shortTE="F";uid="fa0c21e4-4a8d-40ec-ac25-d10899583e62"
CM022884.1	RepeatMasker	Unknown	7876818	7877110	1310	-	.	ID="RND-1_FAMILY-49";Tend="1253";Tstart="960";shortTE="F";uid="f629e9b5-0ee8-4b1e-aff4-c414d4f61a1a"
CM022884.1	RepeatMasker	Satellite	17057895	17058108	1611	-	.	ID="RND-5_FAMILY-399";Tend="1141";Tstart="924";shortTE="F";uid="5e5a8d7c-5c96-4414-bce6-a6b60a262790"
CM022884.1	RepeatMasker	Unknown	3374066	3374248	858	-	.	ID="RND-5_FAMILY-34";Tend="1144";Tstart="953";shortTE="F";uid="75631303-65ca-4fe6-8091-0b36e3380bba"
CM022884.1	RepeatMasker	Unknown	3718044	3718521	2141	-	.	ID="RND-1_FAMILY-203";Tend="1265";Tstart="735";shortTE="F";uid="88e9a988-8e3c-4d0e-ab4b-21c5106096a0"
CM022884.1	RepeatMasker	Unknown	16520588	16520781	415	-	.	ID="RND-6_FAMILY-503";Tend="1025";Tstart="826";shortTE="F";uid="ea330e2d-cb71-4a69-a6b7-a56b8205bb6c"
CM022884.1	RepeatMasker	Unknown	6398870	6399243	1416	-	.	ID="RND-2_FAMILY-87";Tend="1305";Tstart="942";shortTE="F";uid="cd7807b1-f915-4dcb-a7f8-4697b5f7a840"
CM022884.1	RepeatMasker	SINE/tRNA-RTE	8532823	8533050	1653	-	.	ID="RND-1_FAMILY-48";Tend="1180";Tstart="953";shortTE="F";uid="d867e729-8817-413b-a853-a244af938fb8"
CM022884.1	RepeatMasker	DNA/TcMar-Tc1	4696483	4697763	8078	-	.	ID="RND-1_FAMILY-114";Tend="2118";Tstart="880";shortTE="F";uid="8420d836-bcaa-4364-9fa8-4d4a90b60053"
CM022884.1	RepeatMasker	Unknown	1903489	1903613	530	-	.	ID="RND-6_FAMILY-713";Tend="867";Tstart="758";shortTE="F";uid="f78c19f9-3fa4-4a65-b17f-e9f28f4f3c35"
CM022884.1	RepeatMasker	RC/Helitron	11421432	11421836	2677	-	.	ID="RND-4_FAMILY-2756";Tend="1366";Tstart="925";shortTE="F";uid="e390fbd5-fe90-43a8-ae23-fb270210fa29"
CM022884.1	RepeatMasker	Unknown	6468797	6469012	1348	-	.	ID="RND-1_FAMILY-325";Tend="2283";Tstart="2068";shortTE="F";uid="756afa56-9d2c-424b-99f6-db6c3a7e724a"
CM022884.1	RepeatMasker	Unknown	6636250	6636929	4329	-	.	ID="RND-1_FAMILY-49";Tend="1618";Tstart="962";shortTE="F";uid="c5b46090-3ad2-4718-8be2-49f91c938cd5"
CM022884.1	RepeatMasker	Satellite	6974684	6974941	1829	-	.	ID="RND-6_FAMILY-46";Tend="1485";Tstart="1224";shortTE="F";uid="1d1be4c3-0575-4638-8165-caa0de771080"
CM022884.1	RepeatMasker	Satellite	75069	75300	2014	-	.	ID="RND-5_FAMILY-2656";Tend="884";Tstart="653";shortTE="F";uid="1561a66a-e18c-4de3-8d6d-c244f9c06caa"
CM022884.1	RepeatMasker	Unknown	13650415	13650577	1080	-	.	ID="RND-6_FAMILY-11719";Tend="1677";Tstart="1519";shortTE="F";uid="901f2d6a-4d01-430e-b8d9-fcee0bb11b02"
CM022884.1	RepeatMasker	Unknown	8577993	8578232	1522	-	.	ID="RND-6_FAMILY-4999";Tend="1373";Tstart="1081";shortTE="F";uid="952677bc-c3de-4b52-b670-43145231ba6d"
CM022884.1	RepeatMasker	DNA/TcMar-Mariner	15386276	15386622	1151	-	.	ID="RND-1_FAMILY-346";TEgroup="ctg_11%7CRND-1_FAMILY-346%7C6";Tend="1445";Tstart="959";shortTE="F";uid="333050ab-71fc-41f0-8248-296fff3be1f4"
CM022884.1	RepeatMasker	Unknown	16376793	16376928	517	-	.	ID="RND-6_FAMILY-8384";Tend="1254";Tstart="1130";shortTE="F";uid="d26a1501-e884-46be-bde9-2e2dadf57ff2"
CM022884.1	RepeatMasker	DNA/hAT-Blackjack	8686228	8686368	423	-	.	ID="RND-4_FAMILY-1024";Tend="2557";Tstart="2427";shortTE="F";uid="d75a4e99-9478-48ad-83b5-fe31771926e7"
CM022884.1	RepeatMasker	Satellite	588343	588474	855	-	.	ID="RND-6_FAMILY-577";Tend="909";Tstart="763";shortTE="F";uid="5168be29-3875-4caf-827e-685dd47b5ef8"
CM022884.1	RepeatMasker	SINE/tRNA-RTE	4934223	4934504	2282	-	.	ID="RND-4_FAMILY-632";Tend="1108";Tstart="829";shortTE="F";uid="b7cae791-69ef-48d6-a08f-382cbe91a91f"
CM022884.1	RepeatMasker	RC/Helitron	10405076	10405205	467	-	.	ID="RND-1_FAMILY-984";Tend="2623";Tstart="2497";shortTE="F";uid="63ebb25a-59d8-4477-8020-10727db1bc54"
CM022884.1	RepeatMasker	Unknown	5634191	5634318	659	-	.	ID="RND-1_FAMILY-627";Tend="1223";Tstart="1089";shortTE="F";uid="7ce96dd4-348d-4fd1-8479-72dd78e5e5dc"
CM022884.1	RepeatMasker	Unknown	5213172	5213387	1080	-	.	ID="RND-3_FAMILY-37";Tend="1050";Tstart="841";shortTE="F";uid="f5c0ea4e-f21d-4308-a9f9-7c2cccd55e4a"
CM022884.1	RepeatMasker	Unknown	2127535	2127895	473	-	.	ID="RND-1_FAMILY-49";TEgroup="ctg_11%7CRND-1_FAMILY-49%7C2";Tend="1118";Tstart="966";shortTE="F";uid="a21c55db-56c6-4ae9-ac30-61f5682d4d58"
CM022884.1	RepeatMasker	Unknown	4748507	4748785	2298	-	.	ID="RND-1_FAMILY-227";Tend="1250";Tstart="971";shortTE="F";uid="4fc59e76-9ebf-4f52-b012-44f759fda683"
CM022884.1	RepeatMasker	Unknown	17551153	17551317	708	-	.	ID="RND-6_FAMILY-6755";Tend="1265";Tstart="1071";shortTE="F";uid="2fd7aa07-61c2-4ecd-9b60-c5ea6e144fb7"
CM022884.1	RepeatMasker	RC/Helitron	18442329	18442564	1769	-	.	ID="RND-6_FAMILY-317";Tend="1155";Tstart="935";shortTE="F";uid="b36066cd-d3d5-4fa1-bb72-16b181989e9b"
CM022884.1	RepeatMasker	RC/Helitron	18439350	18439533	1406	-	.	ID="RND-6_FAMILY-8344";Tend="710";Tstart="527";shortTE="F";uid="602349d5-1a95-4815-8eed-600c629d7658"
CM022884.1	RepeatMasker	Unknown	12325096	12325249	544	-	.	ID="RND-6_FAMILY-13999";Tend="1386";Tstart="1257";shortTE="F";uid="26effc88-668c-44c0-b999-16b3a97c8716"
CM022884.1	RepeatMasker	Unknown	8193080	8193437	1990	-	.	ID="RND-4_FAMILY-132";Tend="1353";Tstart="965";shortTE="F";uid="069d51b5-d4bd-42f5-a3ca-68840d1a8461"
CM022884.1	RepeatMasker	Unknown	6289561	6289683	698	-	.	ID="RND-5_FAMILY-2473";Tend="1582";Tstart="1450";shortTE="F";uid="f7d8d76d-9a74-4147-b551-70c99d21d23b"
CM022884.1	RepeatMasker	Unknown	10189805	10189920	618	-	.	ID="RND-6_FAMILY-446";Tend="1590";Tstart="1480";shortTE="F";uid="1b29532f-e337-474c-aca1-e35b5123cd2e"
CM022884.1	RepeatMasker	Unknown	9120269	9120742	2460	-	.	ID="RND-1_FAMILY-287";Tend="1479";Tstart="910";shortTE="F";uid="90dce1c9-f89b-42b9-a806-0c4da90e32f8"
CM022884.1	RepeatMasker	SINE/tRNA-RTE	3596721	3596947	1404	-	.	ID="RND-1_FAMILY-65";Tend="1124";Tstart="895";shortTE="F";uid="d911bd69-3406-40d9-9546-366fb78a1912"
CM022884.1	RepeatMasker	RC/Helitron	17910076	17910185	790	-	.	ID="RND-1_FAMILY-1108";Tend="1002";Tstart="894";shortTE="F";uid="f3993383-b2f0-42f4-9a76-cf41c33edd19"
CM022884.1	RepeatMasker	Unknown	1179642	1179742	591	-	.	ID="RND-4_FAMILY-132";Tend="1536";Tstart="1433";shortTE="F";uid="221ebf6c-b804-4e0d-8d97-f4cc0cde0de8"
CM022884.1	RepeatMasker	LINE/I	7991205	7991349	902	-	.	ID="RND-6_FAMILY-3730";Tend="733";Tstart="582";shortTE="F";uid="30b6e91f-9d43-4a29-9bbc-417252743525"
CM022884.1	RepeatMasker	DNA/PiggyBac	13614574	13616101	12402	-	.	ID="RND-6_FAMILY-5296";Tend="2050";Tstart="508";shortTE="F";uid="7102f419-18a1-4c54-985d-27057048ff42"
CM022884.1	RepeatMasker	Unknown	11440584	11440715	408	-	.	ID="RND-6_FAMILY-370";Tend="1958";Tstart="1809";shortTE="F";uid="ca39c2d4-f1fa-4eea-aaaa-088678f2b158"
CM022884.1	RepeatMasker	LINE/RTE-BovB	14579694	14579931	1484	-	.	ID="RND-1_FAMILY-75";Tend="1821";Tstart="1559";shortTE="F";uid="3c8764dd-7966-40a9-9e60-a85d44722d11"
CM022884.1	RepeatMasker	DNA/TcMar-Tc1	4539042	4539434	2445	-	.	ID="RND-1_FAMILY-961";Tend="1212";Tstart="833";shortTE="F";uid="1e3ed410-313a-431c-858d-262cf17006b8"
CM022884.1	RepeatMasker	Unknown	18363966	18364094	436	-	.	ID="RND-1_FAMILY-117";Tend="2447";Tstart="2321";shortTE="F";uid="b37d5130-a6f9-4f54-bd87-62dbdb22629a"
CM022884.1	RepeatMasker	Unknown	10399078	10399205	493	-	.	ID="RND-4_FAMILY-560";Tend="1177";Tstart="1053";shortTE="F";uid="8aeeb4a3-bad8-4312-82c3-0803e5a842a4"
CM022884.1	RepeatMasker	Satellite	18324653	18324881	1406	-	.	ID="RND-6_FAMILY-46";Tend="1487";Tstart="1247";shortTE="F";uid="acc37a3e-4e25-4d98-a5ad-4ab2328dd456"
CM022884.1	RepeatMasker	Satellite	16112172	16112301	639	-	.	ID="RND-6_FAMILY-46";Tend="1497";Tstart="1352";shortTE="F";uid="c7046cb3-108f-4ec7-ac5e-39062cd2f94d"
CM022884.1	RepeatMasker	DNA/TcMar-Tc1	5921201	5921872	812	-	.	ID="RND-5_FAMILY-1382";Tend="1677";Tstart="983";shortTE="F";uid="e19825b9-00ec-4836-a331-8c995599f928"
CM022884.1	RepeatMasker	DNA/TcMar-Tc1	7918777	7918974	1567	-	.	ID="RND-5_FAMILY-701";Tend="1441";Tstart="1247";shortTE="F";uid="ff921eff-a70a-457f-aee9-bf84cdbb61ad"
CM022884.1	RepeatMasker	Unknown	4301278	4301685	900	-	.	ID="RND-5_FAMILY-277";Tend="1100";Tstart="688";shortTE="F";uid="30529d87-0e0f-4a18-af5f-65dd35a24b48"
CM022884.1	RepeatMasker	Unknown	199017	199552	1446	-	.	ID="HALYOMORPHA_HALYS-5_FAMILY-2001";Tend="561";Tstart="6";shortTE="F";uid="0521da4e-e55f-4772-a385-0df64d4ed56a"
CM022884.1	RepeatMasker	RC/Helitron	8045454	8045582	864	-	.	ID="RND-1_FAMILY-476";Tend="1089";Tstart="959";shortTE="F";uid="d71ce8f6-aa31-43f8-94ca-1a9c5d229dd6"
CM022884.1	RepeatMasker	Satellite	13004746	13005148	1951	-	.	ID="RND-6_FAMILY-577";Tend="448";Tstart="1";shortTE="F";uid="9331f794-eeaf-4bb1-b7ea-4d7576ece7c8"
CM022884.1	RepeatMasker	RC/Helitron	455369	455904	4128	-	.	ID="RND-6_FAMILY-2083";Tend="1677";Tstart="1142";shortTE="F";uid="27238cee-adbc-45da-8feb-d7042a1382fc"
CM022884.1	RepeatMasker	Unknown	8201642	8202086	2210	-	.	ID="RND-1_FAMILY-654";Tend="1526";Tstart="992";shortTE="F";uid="c2b48852-322c-4a12-a909-b0889559987e"
CM022884.1	RepeatMasker	Unknown	3412263	3412395	1038	-	.	ID="RND-1_FAMILY-94";Tend="1529";Tstart="1397";shortTE="F";uid="fb2abe9b-50dd-4946-ad49-6f5126e36a16"
CM022884.1	RepeatMasker	RC/Helitron	5499158	5499501	615	-	.	ID="RND-1_FAMILY-50";TEgroup="ctg_11%7CRND-1_FAMILY-50%7C3";Tend="1063";Tstart="905";shortTE="F";uid="c572ffa8-5b2c-4ac1-97e3-76af4622d56d"
CM022884.1	RepeatMasker	Unknown	9653940	9654136	1425	-	.	ID="RND-1_FAMILY-219";Tend="1090";Tstart="894";shortTE="F";uid="8a15bc3e-bad1-4610-95fd-810aa7123339"
CM022884.1	RepeatMasker	Unknown	18302753	18302927	801	-	.	ID="RND-6_FAMILY-4999";Tend="1557";Tstart="1398";shortTE="F";uid="3ad71a20-d5c6-4176-9680-653bd61c2854"
CM022884.1	RepeatMasker	Unknown	11075487	11075610	420	-	.	ID="RND-5_FAMILY-2473";Tend="1362";Tstart="1236";shortTE="F";uid="2957398e-b1c2-4a19-aba7-1ff35ebf81ae"
CM022884.1	RepeatMasker	DNA/TcMar-Tc1	12248764	12249062	1014	-	.	ID="RND-1_FAMILY-1118";Tend="1193";Tstart="866";shortTE="F";uid="1e9f4210-6ab4-439f-8755-3a987b69298b"
CM022884.1	RepeatMasker	Satellite	14996558	14996826	1904	-	.	ID="RND-6_FAMILY-46";Tend="1488";Tstart="1227";shortTE="F";uid="68f7eb57-366d-4622-8be8-51fadbdd5102"
CM022884.1	RepeatMasker	Unknown	2300371	2300602	1963	-	.	ID="RND-6_FAMILY-7290";Tend="1392";Tstart="1161";shortTE="F";uid="d94a7483-c01a-46b9-a10f-1829f8b9351a"
CM022884.1	RepeatMasker	Unknown	1092325	1094444	5754	-	.	ID="RND-6_FAMILY-1126";Tend="2866";Tstart="478";shortTE="F";uid="c7c885d6-3ee0-4786-932a-e45cf44cf6fd"
CM022884.1	RepeatMasker	RC/Helitron	9301637	9301871	1235	-	.	ID="RND-1_FAMILY-193";Tend="890";Tstart="657";shortTE="F";uid="113bb20d-dff6-4d11-bf3f-fac4b38e3599"
CM022884.1	RepeatMasker	Unknown	12159580	12159768	521	-	.	ID="RND-1_FAMILY-903";Tend="1052";Tstart="866";shortTE="F";uid="2eea56fe-c473-446b-a91e-a51066338b27"
CM022884.1	RepeatMasker	Unknown	687950	688086	651	-	.	ID="RND-2_FAMILY-22";Tend="1086";Tstart="955";shortTE="F";uid="ee385dcd-ffd4-4824-9e40-0c211ebe952f"
CM022884.1	RepeatMasker	Unknown	9956595	9956708	488	-	.	ID="RND-6_FAMILY-6725";Tend="101";Tstart="3";shortTE="F";uid="a2203096-426f-49ff-a644-bf2f9be126b9"
CM022884.1	RepeatMasker	Unknown	14264910	14265068	869	-	.	ID="RND-5_FAMILY-2473";Tend="1649";Tstart="1489";shortTE="F";uid="9a85742b-eba5-4c90-b69e-c3317e0205cd"
CM022884.1	RepeatMasker	Unknown	3239283	3240102	2294	-	.	ID="RND-1_FAMILY-11";Tend="1441";Tstart="729";shortTE="F";uid="35c6429b-8006-42b1-b581-1114d6393738"
CM022884.1	RepeatMasker	DNA/TcMar-Tc1	4265311	4265705	1047	-	.	ID="RND-6_FAMILY-783";Tend="1365";Tstart="963";shortTE="F";uid="2afe79c1-2cf4-4111-9b06-ec14861b943f"
CM022884.1	RepeatMasker	Satellite	1971371	1971632	2190	-	.	ID="RND-5_FAMILY-2656";Tend="900";Tstart="638";shortTE="F";uid="0da0c535-2c2e-43f9-b4a4-46b14972fab8"
CM022884.1	RepeatMasker	Unknown	4311893	4312291	2698	-	.	ID="RND-1_FAMILY-998";Tend="1740";Tstart="1335";shortTE="F";uid="21f8f7d0-2545-4d8c-8ce2-9abf6306fec4"
CM022884.1	RepeatMasker	Unknown	13125801	13125951	1125	-	.	ID="RND-1_FAMILY-116";Tend="1100";Tstart="950";shortTE="F";uid="4b3b978f-1e70-40b3-bf4f-d1d5fa33709d"
CM022884.1	RepeatMasker	Unknown	15738929	15739061	913	-	.	ID="RND-6_FAMILY-9040";Tend="1337";Tstart="1208";shortTE="F";uid="6452cf81-9a7a-49dc-9d8c-3b40b81e7a7e"
CM022884.1	RepeatMasker	Unknown	325513	325622	467	-	.	ID="RND-6_FAMILY-6725";Tend="107";Tstart="3";shortTE="F";uid="2dbe0e6a-41c2-446f-bddd-27d2ed2a84f2"
CM022884.1	RepeatMasker	SINE/tRNA-RTE	16156883	16157224	1600	-	.	ID="RND-4_FAMILY-384";Tend="1169";Tstart="861";shortTE="F";uid="91a7a737-5dd6-4d5b-9ab3-70710f615e89"
CM022884.1	RepeatMasker	LTR	9975531	9975794	2253	-	.	ID="RND-1_FAMILY-150";Tend="1587";Tstart="1325";shortTE="F";uid="bf49f77f-6ce2-4178-a81a-9e183675aa79"
CM022884.1	RepeatMasker	Unknown	2859212	2859379	1192	-	.	ID="RND-6_FAMILY-6615";Tend="1075";Tstart="908";shortTE="F";uid="0249e6b0-3bbf-456b-8aca-28e8c2f5b713"
CM022884.1	RepeatMasker	DNA/TcMar-Tc1	4826254	4826378	616	-	.	ID="RND-5_FAMILY-1880";Tend="1653";Tstart="1525";shortTE="F";uid="379e6365-ce95-4319-bbd9-77495ce3d014"
CM022884.1	RepeatMasker	Unknown	9305290	9305489	1420	-	.	ID="RND-1_FAMILY-219";Tend="1097";Tstart="894";shortTE="F";uid="a05ae9d8-02c5-4cc4-b279-5c3eddbf71df"
CM022884.1	RepeatMasker	Unknown	9284801	9285450	4232	-	.	ID="RND-1_FAMILY-49";Tend="1619";Tstart="940";shortTE="F";uid="4bb8f1c0-cda9-4037-beb6-0c87c5df5192"
CM022884.1	RepeatMasker	RC/Helitron	16211921	16212374	1944	-	.	ID="RND-6_FAMILY-317";TEgroup="ctg_11%7CRND-6_FAMILY-317%7C5";Tend="1166";Tstart="923";shortTE="F";uid="2218a1e7-c513-4102-8c4d-64d8fdaf758a"
CM022884.1	RepeatMasker	Satellite	1307100	1307391	2261	-	.	ID="RND-6_FAMILY-46";Tend="1225";Tstart="931";shortTE="F";uid="ba725c76-d6ed-4c7f-ac22-858e0e00244d"
CM022884.1	RepeatMasker	DNA/TcMar-Tc1	2940682	2941402	2882	-	.	ID="RND-1_FAMILY-961";TEgroup="ctg_11%7CRND-1_FAMILY-961%7C3";Tend="1762";Tstart="1226";shortTE="F";uid="740844d0-1ba3-43d6-9656-b7f7b070dc9f"
CM022884.1	RepeatMasker	DNA/TcMar-Mariner	2591895	2592701	5314	-	.	ID="RND-1_FAMILY-346";Tend="1689";Tstart="958";shortTE="F";uid="53d8079b-d8df-48e4-8828-093dbc894270"
CM022884.1	RepeatMasker	DNA/Ginger-2	9461488	9461791	2202	-	.	ID="RND-1_FAMILY-113";Tend="1189";Tstart="898";shortTE="F";uid="ba3249c2-b476-4f3f-8495-d8e808a97b17"
CM022884.1	RepeatMasker	DNA/hAT-Blackjack	11557388	11557519	434	-	.	ID="RND-1_FAMILY-603";Tend="1390";Tstart="1208";shortTE="F";uid="16c41380-7d3c-42c7-8d7d-ee4cf5d81aea"
CM022884.1	RepeatMasker	RC/Helitron	1646992	1647237	1652	-	.	ID="RND-5_FAMILY-1514";Tend="1643";Tstart="1372";shortTE="F";uid="73283a7e-1bab-4c48-af68-b9098abfffcb"
CM022884.1	RepeatMasker	Unknown	12345470	12345625	1010	-	.	ID="RND-2_FAMILY-87";Tend="1101";Tstart="946";shortTE="F";uid="4bbb189d-0283-48a4-a732-2ee706868dcb"
CM022884.1	RepeatMasker	Unknown	5166688	5167047	1787	-	.	ID="RND-1_FAMILY-49";Tend="1385";Tstart="997";shortTE="F";uid="faf074fe-a5a6-4f6d-8c34-3879280eb92e"
CM022884.1	RepeatMasker	Unknown	1291544	1291664	908	-	.	ID="RND-1_FAMILY-337";Tend="1036";Tstart="916";shortTE="F";uid="02bd505e-ab1d-4e1f-886c-7f62937b3fbd"
CM022884.1	RepeatMasker	RC/Helitron	5341012	5341343	2446	-	.	ID="RND-1_FAMILY-193";Tend="1036";Tstart="667";shortTE="F";uid="55c1fcca-cf2f-4116-98b6-c73b858a7054"
CM022884.1	RepeatMasker	Unknown	12059710	12059856	1188	-	.	ID="RND-6_FAMILY-3656";Tend="1067";Tstart="923";shortTE="F";uid="860d5abe-5e1b-45cd-b383-b4354b293707"
CM022884.1	RepeatMasker	Unknown	12725999	12726171	1353	-	.	ID="RND-1_FAMILY-66";Tend="1145";Tstart="973";shortTE="F";uid="403517bd-527d-4244-9bcd-41ce778d389a"
CM022884.1	RepeatMasker	Unknown	6747807	6748171	591	-	.	ID="RND-1_FAMILY-563";TEgroup="ctg_11%7CRND-1_FAMILY-563%7C1";Tend="1407";Tstart="780";shortTE="T";uid="b50a71a6-aa5d-4072-a8af-cb5475768d52"
CM022884.1	RepeatMasker	Unknown	10169714	10169984	678	-	.	ID="RND-1_FAMILY-49";Tend="1477";Tstart="1175";shortTE="F";uid="9a0872dd-caf8-48d8-a1db-0f276b7ec640"
CM022884.1	RepeatMasker	Unknown	9875479	9876290	2098	-	.	ID="RND-2_FAMILY-238";Tend="1678";Tstart="832";shortTE="F";uid="77795bec-8343-4728-a854-3acdf5e1ab02"
CM022884.1	RepeatMasker	Unknown	14889779	14890387	4355	-	.	ID="RND-1_FAMILY-109";Tend="1907";Tstart="1294";shortTE="F";uid="6e7bbc14-066e-4d96-8328-00c3ffb4f3e7"
CM022884.1	RepeatMasker	Unknown	10830557	10830802	1193	-	.	ID="RND-1_FAMILY-11";Tend="1381";Tstart="1137";shortTE="F";uid="5cd7d20b-f30f-4eb7-92b6-90fe863a7f07"
CM022884.1	RepeatMasker	Unknown	2501003	2501197	1322	-	.	ID="RND-5_FAMILY-28";Tend="1189";Tstart="996";shortTE="F";uid="583a1ddf-9bcf-4d15-93db-a0e656b14866"
CM022884.1	RepeatMasker	Satellite	9175824	9175929	494	-	.	ID="RND-5_FAMILY-2631";Tend="1644";Tstart="1542";shortTE="F";uid="d48e77c4-3300-4ecb-b8a5-5c19b3491e73"
CM022884.1	RepeatMasker	LINE/CR1	10508897	10509220	2587	-	.	ID="RND-1_FAMILY-885";Tend="1461";Tstart="1130";shortTE="F";uid="54ee0957-9438-41d5-9f11-e32dae30956d"
CM022884.1	RepeatMasker	DNA/hAT-Tip100	666152	666721	2825	-	.	ID="RND-4_FAMILY-2323";Tend="2370";Tstart="1823";shortTE="F";uid="58122101-e241-48c8-8de4-25f026ccf579"
CM022884.1	RepeatMasker	Unknown	3033129	3033487	2821	-	.	ID="RND-1_FAMILY-160";Tend="1379";Tstart="994";shortTE="F";uid="def4f0df-f775-4369-afb4-51fc98f24158"
CM022884.1	RepeatMasker	LINE/Penelope	17411088	17411224	520	-	.	ID="RND-6_FAMILY-7391";Tend="1178";Tstart="1033";shortTE="F";uid="b61cfca5-937e-4c04-8e8c-e3030f895a0d"
CM022884.1	RepeatMasker	Unknown	7949228	7949461	402	-	.	ID="RND-5_FAMILY-348";Tend="945";Tstart="752";shortTE="F";uid="9c1153e2-0ace-4fc0-be1d-baf13729f618"
CM022884.1	RepeatMasker	Unknown	16128845	16128961	571	-	.	ID="RND-1_FAMILY-591";Tend="983";Tstart="865";shortTE="F";uid="7e19654e-a584-4a64-950f-c42b9836b9e7"
CM022884.1	RepeatMasker	Unknown	358004	358192	863	-	.	ID="RND-6_FAMILY-12654";Tend="1360";Tstart="1174";shortTE="F";uid="87bbaa6b-4acb-4a0a-bc41-e24d117b3ba1"
CM022884.1	RepeatMasker	DNA/hAT-Charlie	7456362	7456716	1691	-	.	ID="RND-2_FAMILY-110";TEgroup="ctg_11%7CRND-2_FAMILY-110%7C13";Tend="1327";Tstart="1042";shortTE="F";uid="85541aa0-404c-4c21-8502-7768f6fc86c4"
CM022884.1	RepeatMasker	DNA/hAT-Tip100	7002880	7002987	547	-	.	ID="RND-1_FAMILY-809";Tend="2433";Tstart="2326";shortTE="F";uid="59b8923a-fec6-4c6a-bab2-2f3adcb77738"
CM022884.1	RepeatMasker	Unknown	15641348	15644217	14758	-	.	ID="RND-1_FAMILY-55";Tend="2431";Tstart="110";shortTE="F";uid="7f0ae299-4ed9-4497-8025-ff9498e39d21"
CM022884.1	RepeatMasker	DNA/TcMar-Tc1	9442189	9442328	947	-	.	ID="RND-6_FAMILY-1542";Tend="2342";Tstart="2204";shortTE="F";uid="a565b8b7-4353-4c0f-8386-fc456ec46b0f"
CM022884.1	RepeatMasker	Unknown	16091323	16091638	2434	-	.	ID="RND-1_FAMILY-96";Tend="1285";Tstart="958";shortTE="F";uid="c3ec026f-c0a2-471a-9662-713e571e65bb"
CM022884.1	RepeatMasker	Unknown	1199639	1199771	525	-	.	ID="RND-4_FAMILY-30";Tend="1056";Tstart="932";shortTE="F";uid="3bd513d0-9845-481e-9659-4a10d1fdc3b0"
CM022884.1	RepeatMasker	Unknown	928036	928381	2049	-	.	ID="RND-5_FAMILY-3059";Tend="933";Tstart="588";shortTE="F";uid="f21d8531-4236-4055-95a6-2c665de6d34e"
CM022884.1	RepeatMasker	Unknown	12048437	12048752	1983	-	.	ID="RND-6_FAMILY-2576";Tend="2368";Tstart="2060";shortTE="F";uid="64882401-2a34-4bf9-b03a-ffa53981239f"
CM022884.1	RepeatMasker	Unknown	10054956	10055132	600	-	.	ID="RND-5_FAMILY-2328";Tend="1196";Tstart="1016";shortTE="F";uid="d861859a-86b4-447a-85ce-7a23edd1f7de"
CM022884.1	RepeatMasker	Unknown	5768544	5768658	520	-	.	ID="RND-5_FAMILY-1380";Tend="514";Tstart="391";shortTE="F";uid="3e7c7011-6c83-4090-883f-f579d97b784d"
CM022884.1	RepeatMasker	Unknown	1511455	1511675	439	-	.	ID="RND-6_FAMILY-232";TEgroup="ctg_11%7CRND-6_FAMILY-232%7C1";Tend="1584";Tstart="1480";shortTE="F";uid="858fb0f9-16df-4bc7-9c75-d5cfc1ba12b7"
CM022884.1	RepeatMasker	Unknown	14418780	14418989	667	-	.	ID="RND-4_FAMILY-45";Tend="1108";Tstart="906";shortTE="F";uid="e6ff0a16-f7eb-4c36-b460-c6db5f59625f"
CM022884.1	RepeatMasker	Unknown	8989454	8989664	995	-	.	ID="RND-6_FAMILY-154";Tend="1631";Tstart="1401";shortTE="F";uid="009c1dea-5014-4a6f-80e1-5006ed19cc5a"
CM022884.1	RepeatMasker	DNA/hAT-Tip100	10648815	10649009	1267	-	.	ID="RND-1_FAMILY-217";Tend="1056";Tstart="842";shortTE="F";uid="bd85f080-efc8-4e08-b102-fa11df89c35c"
CM022884.1	RepeatMasker	Unknown	4021392	4021730	2484	-	.	ID="RND-1_FAMILY-323";Tend="3172";Tstart="2834";shortTE="F";uid="a6dce4b7-3ce6-43a2-93a0-36f8e2b8bfe8"
CM022884.1	RepeatMasker	Unknown	15127408	15127614	1007	-	.	ID="RND-6_FAMILY-5252";Tend="1040";Tstart="824";shortTE="F";uid="eae72650-18c7-4835-86c0-c993a6bc5c92"
CM022884.1	RepeatMasker	DNA/TcMar-Tc1	9202958	9204270	8605	-	.	ID="RND-6_FAMILY-4109";Tend="2082";Tstart="745";shortTE="F";uid="63531c04-ed56-432f-a0e0-f5d6184a2cf8"
CM022884.1	RepeatMasker	LINE/RTE-BovB	7023788	7024126	1825	-	.	ID="RND-1_FAMILY-30";Tend="1121";Tstart="782";shortTE="F";uid="e7862642-b76c-475d-8b00-122a8353bf84"
CM022884.1	RepeatMasker	Satellite	726827	727084	1597	-	.	ID="RND-3_FAMILY-672";Tend="1178";Tstart="932";shortTE="F";uid="048046ae-b5be-4007-b777-5c5e1296bef8"
CM022884.1	RepeatMasker	Unknown	9025158	9025282	540	-	.	ID="RND-4_FAMILY-70";Tend="1302";Tstart="1179";shortTE="F";uid="8145adb6-13e8-4f3a-ac4a-a4f46f9a4254"
CM022884.1	RepeatMasker	Unknown	5239718	5239922	946	-	.	ID="RND-4_FAMILY-859";Tend="1139";Tstart="936";shortTE="F";uid="0842a1fe-71b2-4246-baae-d10ceeba29f6"
CM022884.1	RepeatMasker	LINE/RTE-BovB	18036721	18036829	840	-	.	ID="RND-1_FAMILY-75";Tend="1821";Tstart="1716";shortTE="F";uid="7cd09a83-afb5-4d99-9458-c8189f2176b2"
CM022884.1	RepeatMasker	LINE/I	12719010	12719313	454	-	.	ID="NIMB-11_LMI";Tend="1929";Tstart="1626";shortTE="F";uid="779b5778-3d23-4551-a779-6925220bb1b0"
CM022884.1	RepeatMasker	Unknown	6193667	6193768	603	-	.	ID="RND-5_FAMILY-2799";Tend="1343";Tstart="1239";shortTE="F";uid="721b14a5-1de9-494a-a246-45c9bc379b3c"
CM022884.1	RepeatMasker	Unknown	2352757	2352873	760	-	.	ID="RND-5_FAMILY-2476";Tend="2301";Tstart="2170";shortTE="F";uid="2c5e5a26-b721-4bdf-8594-b6aa6ef10ea3"
CM022884.1	RepeatMasker	Unknown	12292528	12292962	3420	-	.	ID="RND-1_FAMILY-574";Tend="1693";Tstart="1242";shortTE="F";uid="18189999-fd8d-4072-88ec-cb9e4e73f8d5"
CM022884.1	RepeatMasker	Satellite	17336082	17336521	1045	-	.	ID="RND-6_FAMILY-577";Tend="1293";Tstart="758";shortTE="F";uid="39916c21-8543-4853-8d67-8b3080881ee2"
CM022884.1	RepeatMasker	LINE/Penelope	10808304	10808670	2503	-	.	ID="RND-6_FAMILY-1188";Tend="1321";Tstart="946";shortTE="F";uid="0a1dec43-bbf9-4108-b4b5-941b348b9a0f"
CM022884.1	RepeatMasker	LINE/L2	9622063	9622243	724	-	.	ID="RND-4_FAMILY-1395";Tend="693";Tstart="527";shortTE="F";uid="3855bdcc-faa0-4d4f-8beb-3d26fe3ebdc6"
CM022884.1	RepeatMasker	Unknown	17465160	17465444	1945	-	.	ID="RND-5_FAMILY-2398";Tend="1094";Tstart="820";shortTE="F";uid="25209bc6-02ca-46bc-96c1-7cf59bbdd5eb"
CM022884.1	RepeatMasker	DNA/TcMar-Tc1	7765948	7766712	5975	-	.	ID="RND-4_FAMILY-1141";Tend="1388";Tstart="615";shortTE="F";uid="1336df3c-ecfb-4fdf-a91a-517a6430f7f9"
CM022884.1	RepeatMasker	Unknown	12130972	12131341	698	-	.	ID="RND-1_FAMILY-443";TEgroup="ctg_11%7CRND-1_FAMILY-443%7C2";Tend="1450";Tstart="949";shortTE="T";uid="2a561675-cdb8-4576-be35-3aa7cf67c642"
CM022884.1	RepeatMasker	Unknown	8731917	8732033	870	-	.	ID="RND-1_FAMILY-337";Tend="1137";Tstart="1021";shortTE="F";uid="e1654ec6-db0b-49d6-88b8-cd95bdbf9ded"
CM022884.1	RepeatMasker	Satellite	10488703	10488949	1401	-	.	ID="RND-3_FAMILY-672";Tend="1172";Tstart="908";shortTE="F";uid="4571b530-83b4-47c0-83e2-72179c0f4c51"
CM022884.1	RepeatMasker	Unknown	11308909	11309175	1057	-	.	ID="RND-1_FAMILY-11";Tend="1360";Tstart="1114";shortTE="F";uid="2a7a8d0e-da5e-45c2-b2f0-02e2e018ce88"
CM022884.1	RepeatMasker	Unknown	13010784	13010992	785	-	.	ID="RND-6_FAMILY-2576";Tend="1844";Tstart="1634";shortTE="F";uid="111517aa-bb7c-44a5-9f71-c7374fe3cdd6"
CM022884.1	RepeatMasker	SINE/tRNA-RTE	4509952	4510254	1734	-	.	ID="RND-4_FAMILY-632";Tend="1114";Tstart="795";shortTE="F";uid="2872e243-71f5-4434-96be-62c114bdce8a"
CM022884.1	RepeatMasker	LINE/Penelope	10957822	10957940	606	-	.	ID="RND-6_FAMILY-2976";Tend="676";Tstart="562";shortTE="F";uid="f2d0761c-4dbc-4557-9381-76576f701019"
CM022884.1	RepeatMasker	DNA/TcMar-Tc1	5110349	5110718	2381	-	.	ID="RND-1_FAMILY-54";Tend="1533";Tstart="1124";shortTE="F";uid="40055e2e-9c57-474b-890d-a99551fa21db"
CM022884.1	RepeatMasker	Unknown	11702425	11702526	417	-	.	ID="RND-2_FAMILY-87";Tend="1309";Tstart="1194";shortTE="F";uid="89b46679-d553-4d8a-ad63-c0dab3cc9bb3"
CM022884.1	RepeatMasker	LINE/I-Jockey	11359314	11359676	2098	-	.	ID="RND-6_FAMILY-1032";Tend="829";Tstart="441";shortTE="F";uid="da06368e-7b7b-436c-b750-9b60604f18bd"
CM022884.1	RepeatMasker	Unknown	7084815	7084926	419	-	.	ID="RND-4_FAMILY-369";Tend="920";Tstart="806";shortTE="F";uid="f8586e3a-b69c-4b69-82d1-8aa738823a41"
CM022884.1	RepeatMasker	Unknown	907974	908099	609	-	.	ID="RND-1_FAMILY-627";Tend="1174";Tstart="1053";shortTE="F";uid="353e5260-55c8-415f-b5fe-ed8910440c41"
CM022884.1	RepeatMasker	LINE/RTE-BovB	3570463	3570662	564	-	.	ID="RND-1_FAMILY-30";TEgroup="ctg_11%7CRND-1_FAMILY-30%7C3";Tend="920";Tstart="816";shortTE="F";uid="b6485103-36a2-41cb-af51-74fac6f99f99"
CM022884.1	RepeatMasker	LINE/Penelope	17198394	17198506	711	-	.	ID="RND-6_FAMILY-1806";Tend="1580";Tstart="1479";shortTE="F";uid="4dc46c3b-d118-4d5d-afe7-1c23ec668966"
CM022884.1	RepeatMasker	RC/Helitron	8762792	8763160	1668	-	.	ID="RND-6_FAMILY-6367";Tend="1296";Tstart="848";shortTE="F";uid="f52501fa-786a-43f6-b96b-fa9efaee8844"
CM022884.1	RepeatMasker	Unknown	7733152	7733792	2664	-	.	ID="RND-5_FAMILY-1425";Tend="1330";Tstart="648";shortTE="F";uid="2c8fb086-4329-4520-ba86-5f546ca328eb"
CM022884.1	RepeatMasker	Unknown	2972473	2972750	642	-	.	ID="RND-6_FAMILY-4117";Tend="1526";Tstart="1243";shortTE="F";uid="d2c41856-cd1a-44a1-b9b1-226db825061f"
CM022884.1	RepeatMasker	Unknown	14776006	14776236	1746	-	.	ID="RND-6_FAMILY-3995";Tend="1367";Tstart="1128";shortTE="F";uid="73d4cd7e-a826-4af2-a5ec-5aae436087a0"
CM022884.1	RepeatMasker	Unknown	16004090	16004190	733	-	.	ID="RND-6_FAMILY-10514";Tend="1267";Tstart="1167";shortTE="F";uid="94e5bd50-32d2-447e-950c-59ff2b81109e"
CM022884.1	RepeatMasker	LINE/Penelope	3875544	3875871	1940	-	.	ID="RND-6_FAMILY-1188";Tend="1387";Tstart="1017";shortTE="F";uid="5ab1c544-e0fd-442a-8f45-3480ca8e17de"
CM022884.1	RepeatMasker	SINE/5S	3863465	3863760	2178	-	.	ID="RND-3_FAMILY-220";Tend="1237";Tstart="943";shortTE="F";uid="84debcb7-a3f5-4932-ac10-b49287a06a3b"
CM022884.1	RepeatMasker	Unknown	11067056	11067287	1155	-	.	ID="RND-1_FAMILY-49";Tend="1487";Tstart="1267";shortTE="F";uid="a65effb9-8fb7-48fe-81f1-c52b255a9028"
CM022884.1	RepeatMasker	Unknown	10052560	10052687	569	-	.	ID="RND-6_FAMILY-4999";Tend="1455";Tstart="1331";shortTE="F";uid="93e0ae59-201c-4769-8b8e-08f656904a08"
CM022884.1	RepeatMasker	LINE/RTE-RTE	16222895	16223113	1608	-	.	ID="RND-6_FAMILY-4128";Tend="1402";Tstart="1190";shortTE="F";uid="1d09ec54-b8d0-46f8-8652-96eb67557a11"
CM022884.1	RepeatMasker	Unknown	6311063	6311276	537	-	.	ID="RND-6_FAMILY-370";Tend="2013";Tstart="1803";shortTE="F";uid="8f4a1488-1537-487f-91bb-722f813dd2c0"
CM022884.1	RepeatMasker	Unknown	5300146	5300295	775	-	.	ID="RND-5_FAMILY-2473";Tend="823";Tstart="676";shortTE="F";uid="ea043b49-38af-49d4-a324-61ebc77fd336"
CM022884.1	RepeatMasker	Unknown	13479014	13479370	1814	-	.	ID="RND-2_FAMILY-87";Tend="1310";Tstart="942";shortTE="F";uid="44dd429f-5f75-4843-a846-42b17cefd218"
CM022884.1	RepeatMasker	Unknown	1028480	1028886	2569	-	.	ID="RND-5_FAMILY-3059";Tend="963";Tstart="538";shortTE="F";uid="e8110334-f8d6-413a-a062-cba72f19af56"
CM022884.1	RepeatMasker	Unknown	10302085	10302237	597	-	.	ID="RND-6_FAMILY-11280";Tend="1295";Tstart="1124";shortTE="F";uid="3536ced7-9017-4fb9-bd2a-d0c42c64b139"
CM022884.1	RepeatMasker	LINE/CR1	10085518	10085659	830	-	.	ID="RND-1_FAMILY-869";Tend="2234";Tstart="2093";shortTE="F";uid="4e09f301-e2b0-4814-af30-94a4280cb361"
CM022884.1	RepeatMasker	LINE/L2	17850054	17850163	643	-	.	ID="RND-5_FAMILY-23";Tend="706";Tstart="599";shortTE="F";uid="40fafbfa-a865-4ab9-b1c5-dd151520802b"
CM022884.1	RepeatMasker	Unknown	11238475	11238706	1969	-	.	ID="RND-6_FAMILY-7290";Tend="1123";Tstart="892";shortTE="F";uid="d3382c50-70d8-4de4-a539-bc6291f1b1f7"
CM022884.1	RepeatMasker	Unknown	60571	60826	920	-	.	ID="RND-4_FAMILY-176";Tend="1234";Tstart="925";shortTE="F";uid="1780273c-abca-4c38-96c5-a7b5eebf6340"
CM022884.1	RepeatMasker	Unknown	7051677	7051782	489	-	.	ID="RND-1_FAMILY-422";Tend="961";Tstart="857";shortTE="F";uid="9e00323e-ddc6-4ef2-8464-f50ad0093f92"
CM022884.1	RepeatMasker	Unknown	1475346	1475483	727	-	.	ID="RND-3_FAMILY-37";Tend="1305";Tstart="1168";shortTE="F";uid="29b42904-9da4-4638-8543-2d9ebb2db0bf"
CM022884.1	RepeatMasker	Unknown	11115977	11116138	445	-	.	ID="RND-4_FAMILY-878";Tend="1152";Tstart="982";shortTE="F";uid="7bd9a847-c2fd-4be3-80b0-6756c11c766d"
CM022884.1	RepeatMasker	DNA/TcMar-Tc4	4812758	4813064	2378	-	.	ID="RND-5_FAMILY-119";Tend="2019";Tstart="1693";shortTE="F";uid="4e6357c2-6fde-4574-b85d-5cd80f8e1778"
CM022884.1	RepeatMasker	Unknown	9595165	9595373	1393	-	.	ID="RND-5_FAMILY-806";Tend="1125";Tstart="912";shortTE="F";uid="08f13f60-b96a-4f8c-b7a1-4b62af94b862"
CM022884.1	RepeatMasker	DNA/hAT-Charlie	3001837	3002325	1892	-	.	ID="RND-2_FAMILY-110";TEgroup="ctg_11%7CRND-2_FAMILY-110%7C5";Tend="1327";Tstart="928";shortTE="F";uid="41c90f76-96a8-410e-bd66-75d96e20adcf"
CM022884.1	RepeatMasker	Unknown	13201536	13201699	1333	-	.	ID="RND-1_FAMILY-716";Tend="1229";Tstart="1066";shortTE="F";uid="7fc43017-6bb4-4973-ae76-d08f7e675640"
CM022884.1	RepeatMasker	Unknown	2155625	2155752	562	-	.	ID="RND-5_FAMILY-4504";Tend="763";Tstart="631";shortTE="F";uid="d24152f9-f210-40b9-acf7-678e3de5c1dc"
CM022884.1	RepeatMasker	Satellite	6881421	6881580	677	-	.	ID="RND-3_FAMILY-672";Tend="1168";Tstart="965";shortTE="F";uid="c22a9258-fee0-40d3-aa7d-1dad032b1c5e"
CM022884.1	RepeatMasker	Unknown	8379387	8379534	492	-	.	ID="RND-1_FAMILY-123";Tend="2123";Tstart="1975";shortTE="F";uid="bcd4c993-9293-432a-96a1-79cd901aa8fc"
CM022884.1	RepeatMasker	SINE/tRNA-RTE	2259211	2259353	789	-	.	ID="RND-6_FAMILY-1330";Tend="1066";Tstart="932";shortTE="F";uid="bf0f67a3-4e2a-42eb-a28c-034275b372e4"
CM022884.1	RepeatMasker	DNA/hAT-Tip100	9586255	9586404	784	-	.	ID="RND-6_FAMILY-8566";Tend="1058";Tstart="909";shortTE="F";uid="d73f4ded-f0ed-4134-9b9d-772cb4cb346a"
CM022884.1	RepeatMasker	LINE/L2	16139451	16139581	661	-	.	ID="RND-4_FAMILY-1395";Tend="682";Tstart="557";shortTE="F";uid="c2f140a2-449a-461d-8762-91d9c84dceba"
CM022884.1	RepeatMasker	LTR/Gypsy	901622	901823	721	-	.	ID="RND-6_FAMILY-1213";Tend="1210";Tstart="991";shortTE="F";uid="572e5bf6-a9a2-49a9-af07-cfa15a7541d3"
CM022884.1	RepeatMasker	SINE/tRNA-RTE	10223815	10223990	705	-	.	ID="RND-6_FAMILY-1330";Tend="1097";Tstart="923";shortTE="F";uid="7ab67128-a5d0-47e8-968c-53f9dd12c8a0"
CM022884.1	RepeatMasker	Unknown	15311726	15312129	2427	-	.	ID="RND-6_FAMILY-6755";Tend="1524";Tstart="1021";shortTE="F";uid="2a153316-5ff9-483c-8937-7ef4b9a8d86b"
CM022884.1	RepeatMasker	LINE/R1-LOA	3176336	3176621	1399	-	.	ID="RND-4_FAMILY-883";Tend="1230";Tstart="983";shortTE="F";uid="09c6542a-e74e-4d4b-ae41-8596a2cf0269"
CM022884.1	RepeatMasker	LINE/RTE-BovB	17348850	17348973	900	-	.	ID="RND-1_FAMILY-75";Tend="1335";Tstart="1219";shortTE="F";uid="e1ba86a3-a2b0-4682-b286-93f32fec5808"
CM022884.1	RepeatMasker	RC/Helitron	899936	900200	2136	-	.	ID="RND-6_FAMILY-12178";Tend="1506";Tstart="1234";shortTE="F";uid="dcf11172-adba-4eb2-aa06-85c4d79d1c8a"
CM022884.1	RepeatMasker	SINE/tRNA-RTE	10223549	10223810	1720	-	.	ID="RND-4_FAMILY-384";Tend="1185";Tstart="909";shortTE="F";uid="cb76652a-ef69-46e6-9e4f-c94b64ba4b1b"
CM022884.1	RepeatMasker	Unknown	10532303	10532764	2963	-	.	ID="RND-6_FAMILY-1527";Tend="1376";Tstart="911";shortTE="F";uid="379ab680-3a83-462c-b9aa-09b27685e09e"
CM022884.1	RepeatMasker	Unknown	7985004	7985510	1675	-	.	ID="RND-1_FAMILY-422";Tend="1538";Tstart="811";shortTE="F";uid="0b9a9b53-4902-4ad4-a136-c350d767111a"
CM022884.1	RepeatMasker	Unknown	6762885	6763045	498	-	.	ID="RND-6_FAMILY-4632";Tend="2232";Tstart="2067";shortTE="F";uid="edd64a43-59fb-4119-9b88-f4bf6061eda6"
CM022884.1	RepeatMasker	Unknown	7053088	7053408	1280	-	.	ID="RND-1_FAMILY-191";Tend="1852";Tstart="1418";shortTE="F";uid="ac0f2636-c864-4a5d-a29b-cff01aceee88"
CM022884.1	RepeatMasker	RC/Helitron	1056572	1056797	1778	-	.	ID="RND-6_FAMILY-317";Tend="1173";Tstart="956";shortTE="F";uid="1a12f27d-378e-4cba-ba80-38913377a724"
CM022884.1	RepeatMasker	Unknown	12123642	12123896	986	-	.	ID="RND-5_FAMILY-949";Tend="602";Tstart="341";shortTE="F";uid="a7231b73-4952-41e9-8847-6367b146b7d5"
CM022884.1	RepeatMasker	Unknown	6324803	6325069	1336	-	.	ID="RND-6_FAMILY-4883";Tend="1188";Tstart="913";shortTE="F";uid="75f0c21e-1d60-4544-a39c-0a0bb13e5592"
CM022884.1	RepeatMasker	Unknown	5592806	5592928	891	-	.	ID="RND-4_FAMILY-132";Tend="1071";Tstart="953";shortTE="F";uid="cffb0fab-6cdd-4a4d-99ce-7bb6db6bed42"
CM022884.1	RepeatMasker	Satellite	15585306	15585784	502	-	.	ID="RND-6_FAMILY-577";TEgroup="ctg_11%7CRND-6_FAMILY-577%7C13";Tend="1296";Tstart="1";shortTE="F";uid="f2ea67f6-44c8-46e3-abcd-bf59ac018ce7"
CM022884.1	RepeatMasker	DNA/TcMar-Tc1	2215829	2215982	1032	-	.	ID="RND-5_FAMILY-2403";Tend="1068";Tstart="917";shortTE="F";uid="df682228-9e45-4d73-9303-004e52af1c55"
CM022884.1	RepeatMasker	RC/Helitron	9542869	9543168	1627	-	.	ID="RND-1_FAMILY-234";Tend="2271";Tstart="1977";shortTE="F";uid="40a54f3e-2a6f-430a-85ef-f5fd98268433"
CM022884.1	RepeatMasker	RC/Helitron	2001204	2001307	585	-	.	ID="RND-1_FAMILY-31";Tend="1518";Tstart="1415";shortTE="F";uid="441a8541-ece9-40bb-a916-d261cc58eca8"
CM022884.1	RepeatMasker	DNA/hAT-Blackjack	8825265	8825692	2556	-	.	ID="RND-1_FAMILY-555";Tend="1526";Tstart="1067";shortTE="F";uid="37a34517-16b3-4163-982c-c069261da72e"
CM022884.1	RepeatMasker	DNA/hAT-Tip100	12271826	12271979	658	-	.	ID="RND-3_FAMILY-262";Tend="1118";Tstart="952";shortTE="F";uid="9c56ffa2-d027-4196-bd91-49fd38f6014b"
CM022884.1	RepeatMasker	LTR/ERV1	9824559	9824711	487	-	.	ID="RND-6_FAMILY-2543";Tend="575";Tstart="422";shortTE="F";uid="365758b8-b3c3-4b43-99d8-5dfd4f32eee4"
CM022884.1	RepeatMasker	Unknown	17678194	17679367	5914	-	.	ID="RND-6_FAMILY-15185";Tend="1304";Tstart="351";shortTE="F";uid="bc730207-b2cc-4865-8c31-294e9ad376c6"
CM022884.1	RepeatMasker	Satellite	11613465	11613565	433	-	.	ID="RND-5_FAMILY-399";Tend="823";Tstart="703";shortTE="F";uid="61630265-1778-42b8-a0f4-c12cfe573275"
CM022884.1	RepeatMasker	SINE/tRNA-RTE	10069867	10070221	2819	-	.	ID="RND-4_FAMILY-384";Tend="1208";Tstart="856";shortTE="F";uid="b79bde76-c411-4b2e-96e0-9f1fef0b52fa"
CM022884.1	RepeatMasker	Unknown	12933537	12934131	5003	-	.	ID="RND-6_FAMILY-11608";Tend="1171";Tstart="576";shortTE="F";uid="68502f9f-a711-4fef-a386-708d7e5db175"
CM022884.1	RepeatMasker	RC/Helitron	922987	923538	3778	-	.	ID="RND-1_FAMILY-151";Tend="2788";Tstart="2245";shortTE="F";uid="7866cb0b-e8da-40b8-8d5b-03e2329640b1"
CM022884.1	RepeatMasker	Unknown	4768859	4768978	537	-	.	ID="RND-1_FAMILY-203";Tend="856";Tstart="738";shortTE="F";uid="4d2fc288-a8f1-4b0a-becb-428ed1326002"
CM022884.1	RepeatMasker	DNA/hAT-hATx	11193183	11193920	4353	-	.	ID="RND-1_FAMILY-405";Tend="1763";Tstart="1002";shortTE="F";uid="edf6979c-0de9-44e7-a97b-896156360b3a"
CM022884.1	RepeatMasker	Unknown	12900369	12900487	2585	-	.	ID="RND-6_FAMILY-7358";Tend="1735";Tstart="849";shortTE="F";uid="ed2b8650-6859-4cff-a9ee-7f8aee32791e"
CM022884.1	RepeatMasker	RC/Helitron	15594292	15595124	6044	-	.	ID="RND-1_FAMILY-389";Tend="1974";Tstart="1093";shortTE="F";uid="ff0e78af-a596-460e-80db-e18a2295c376"
CM022884.1	RepeatMasker	Unknown	257474	257615	411	-	.	ID="HALYOMORPHA_HALYS-5_FAMILY-2001";Tend="411";Tstart="228";shortTE="F";uid="a4650cfb-dde7-41c0-af6f-cbb95255d9d1"
CM022884.1	RepeatMasker	DNA/hAT-Charlie	10044099	10044461	566	-	.	ID="RND-4_FAMILY-36";TEgroup="ctg_11%7CRND-4_FAMILY-36%7C4";Tend="1218";Tstart="902";shortTE="T";uid="b0c9c63f-1c6e-4212-adf1-eefe7ccf0b43"
CM022884.1	RepeatMasker	Unknown	18130081	18130519	2973	-	.	ID="RND-6_FAMILY-1527";Tend="1361";Tstart="911";shortTE="F";uid="c1fd389b-bdf6-4eb2-bf1d-d03eafd6fd9e"
CM022884.1	RepeatMasker	LTR/Gypsy	15987572	15987697	812	-	.	ID="RND-6_FAMILY-1213";Tend="1228";Tstart="1106";shortTE="F";uid="0615379a-ba07-44d8-b5df-39d63173cc56"
CM022884.1	RepeatMasker	LINE/I	14532001	14532376	1459	-	.	ID="RND-1_FAMILY-867";Tend="1237";Tstart="863";shortTE="F";uid="5002e19c-39fb-4954-b78f-fe4dea9e24dc"
CM022884.1	RepeatMasker	DNA/TcMar-Tc1	5365388	5365499	745	-	.	ID="RND-5_FAMILY-2677";Tend="1026";Tstart="915";shortTE="F";uid="3dc447fa-6bbe-4c1a-9047-3de68fa1c1ff"
CM022884.1	RepeatMasker	DNA/MULE-MuDR	22757	22945	1456	-	.	ID="RND-1_FAMILY-161";Tend="1130";Tstart="941";shortTE="F";uid="dceb1326-5308-4588-8d2e-1eb346b0d4a1"
CM022884.1	RepeatMasker	DNA/MULE-MuDR	2861121	2861298	1008	-	.	ID="RND-5_FAMILY-444";Tend="1097";Tstart="894";shortTE="F";uid="c304b7af-7d33-4093-bc40-98bd53f30003"
CM022884.1	RepeatMasker	Unknown	7475421	7475596	1304	-	.	ID="RND-1_FAMILY-219";Tend="1069";Tstart="894";shortTE="F";uid="a12ac98d-7bfa-47fe-88f9-f822a9b6c751"
CM022884.1	RepeatMasker	LINE/RTE-BovB	8946814	8947017	912	-	.	ID="RND-1_FAMILY-75";Tend="1835";Tstart="1661";shortTE="F";uid="4c1941c9-5279-43f2-9e00-92229ae39c11"
CM022884.1	RepeatMasker	LINE/RTE-BovB	14744534	14744811	1821	-	.	ID="RND-6_FAMILY-4818";Tend="1366";Tstart="1085";shortTE="F";uid="04bdf5c2-3962-4a10-8a30-f88e1dc3a5cc"
CM022884.1	RepeatMasker	LINE/RTE-BovB	12286413	12286688	746	-	.	ID="RND-5_FAMILY-1885";Tend="1221";Tstart="997";shortTE="F";uid="6f77a926-91d5-4e65-a959-eb089a806362"
CM022884.1	RepeatMasker	DNA/hAT-Charlie	14101715	14101985	1753	-	.	ID="RND-2_FAMILY-110";Tend="1220";Tstart="937";shortTE="F";uid="63cadd4c-beee-406a-9e30-a50556db99d1"
CM022884.1	RepeatMasker	SINE/5S	9380037	9380315	1948	-	.	ID="RND-3_FAMILY-220";Tend="1231";Tstart="959";shortTE="F";uid="5e4ab959-fe30-4a65-a695-e3661162cf4f"
CM022884.1	RepeatMasker	Unknown	7001275	7001658	1237	-	.	ID="RND-1_FAMILY-203";Tend="1379";Tstart="1023";shortTE="F";uid="a4dee020-ea52-4154-a93d-e9b1f8799b1a"
CM022884.1	RepeatMasker	DNA/Ginger-2	5745677	5745910	1899	-	.	ID="RND-1_FAMILY-527";Tend="1108";Tstart="869";shortTE="F";uid="1d5c53e2-68f0-4585-970c-6353fa1373d0"
CM022884.1	RepeatMasker	RC/Helitron	5267899	5268003	488	-	.	ID="RND-1_FAMILY-50";Tend="1113";Tstart="1003";shortTE="F";uid="83fa621e-b33e-43ba-a20a-74989b5b5914"
CM022884.1	RepeatMasker	Unknown	17059515	17059902	1382	-	.	ID="RND-1_FAMILY-251";Tend="507";Tstart="112";shortTE="F";uid="f9d3a137-689b-42f8-b597-8da7c5a847f5"
CM022884.1	RepeatMasker	SINE/tRNA-RTE	15891862	15891987	712	-	.	ID="RND-6_FAMILY-1330";Tend="1050";Tstart="924";shortTE="F";uid="84b380ad-129f-43ea-8b19-96c7742fe117"
CM022884.1	RepeatMasker	Unknown	8404071	8404304	1501	-	.	ID="RND-6_FAMILY-1096";Tend="1074";Tstart="832";shortTE="F";uid="4b812c96-2d85-4819-bb2c-9fef3cac0922"
CM022884.1	RepeatMasker	Unknown	9520574	9521024	1785	-	.	ID="RND-5_FAMILY-3189";TEgroup="ctg_11%7CRND-5_FAMILY-3189%7C4";Tend="3111";Tstart="2760";shortTE="F";uid="43d0ff67-3682-4252-842e-5d37a26d1b79"
CM022884.1	RepeatMasker	Unknown	8285596	8285873	1836	-	.	ID="RND-1_FAMILY-334";Tend="721";Tstart="434";shortTE="F";uid="a84f68ef-eae9-4b0e-9dd1-659871459e7c"
CM022884.1	RepeatMasker	RC/Helitron	4214195	4214946	5497	-	.	ID="RND-3_FAMILY-589";Tend="1747";Tstart="999";shortTE="F";uid="0b4e01ef-11da-4790-8a19-c7ff74011c49"
CM022884.1	RepeatMasker	DNA/hAT-Tag1	1611745	1612156	2189	-	.	ID="RND-6_FAMILY-13095";TEgroup="ctg_11%7CRND-6_FAMILY-13095%7C1";Tend="1527";Tstart="1179";shortTE="F";uid="438fa4b1-2877-47e2-9afa-af8915498662"
CM022884.1	RepeatMasker	SINE/tRNA-RTE	16782901	16783065	926	-	.	ID="RND-1_FAMILY-48";Tend="1103";Tstart="935";shortTE="F";uid="ac1e481f-73e2-46c3-b20a-8a2d361cb6c6"
CM022884.1	RepeatMasker	Unknown	11569214	11569335	906	-	.	ID="RND-1_FAMILY-1027";Tend="1032";Tstart="904";shortTE="F";uid="30ba26a2-94a1-421c-83de-190ac7fb5060"
CM022884.1	RepeatMasker	DNA/hAT-Charlie	12050105	12050445	2450	-	.	ID="RND-1_FAMILY-458";Tend="1669";Tstart="1332";shortTE="F";uid="8eaa3eea-d1a4-427a-add6-8a1e80c37fef"
CM022884.1	RepeatMasker	LTR/Gypsy	15987951	15988062	647	-	.	ID="RND-6_FAMILY-1213";Tend="1107";Tstart="990";shortTE="F";uid="0649e57c-3c9d-48f7-be88-bc70009288f7"
CM022884.1	RepeatMasker	LINE/R1-LOA	16689282	16689385	708	-	.	ID="RND-4_FAMILY-377";Tend="464";Tstart="363";shortTE="F";uid="21191543-9450-473a-9912-881f0357c1be"
CM022884.1	RepeatMasker	Unknown	16887511	16887644	570	-	.	ID="RND-5_FAMILY-215";TEgroup="ctg_11%7CRND-5_FAMILY-215%7C3";Tend="1345";Tstart="1255";shortTE="T";uid="28bc4204-c630-45f8-9e57-546e6f984b8b"
CM022884.1	RepeatMasker	DNA/TcMar-Tc1	1825583	1825872	2124	-	.	ID="RND-1_FAMILY-961";Tend="1766";Tstart="1460";shortTE="F";uid="cc1ab4a6-10e8-434d-98a9-84cc6d4d0451"
CM022884.1	RepeatMasker	LINE/RTE-BovB	7302276	7302621	1787	-	.	ID="RND-6_FAMILY-380";Tend="1227";Tstart="878";shortTE="F";uid="1bd65681-ff0a-42f3-8625-69175639bc1f"
CM022884.1	RepeatMasker	RC/Helitron	5953443	5953605	957	-	.	ID="RND-5_FAMILY-3395";Tend="1052";Tstart="886";shortTE="F";uid="4f760635-c82e-4395-babd-2990666e329d"
CM022884.1	RepeatMasker	Unknown	6300802	6301157	1332	-	.	ID="RND-1_FAMILY-49";Tend="1404";Tstart="959";shortTE="F";uid="f46aeaba-c17c-4f1b-9aeb-66511885cd49"
CM022884.1	RepeatMasker	LINE/RTE-BovB	4943037	4943138	671	-	.	ID="RND-6_FAMILY-380";Tend="1202";Tstart="1105";shortTE="F";uid="8da9c975-51c1-4220-9b27-dc4dc8ff880d"
CM022884.1	RepeatMasker	Unknown	6755346	6755775	1396	-	.	ID="RND-1_FAMILY-49";Tend="1422";Tstart="968";shortTE="F";uid="52bdc91f-34c2-4015-8c08-2e80b82753a0"
CM022884.1	RepeatMasker	LTR	1930449	1931008	4484	-	.	ID="RND-1_FAMILY-150";Tend="1579";Tstart="1043";shortTE="F";uid="4c3d695e-1cef-43fa-86b4-319d1f8447aa"
CM022884.1	RepeatMasker	Unknown	4978325	4978926	2840	-	.	ID="RND-3_FAMILY-332";Tend="1560";Tstart="921";shortTE="F";uid="c03089bd-5fc4-4382-855e-3b3485893b71"
CM022884.1	RepeatMasker	Satellite	7266907	7267183	1658	-	.	ID="RND-6_FAMILY-577";Tend="1012";Tstart="745";shortTE="F";uid="1e9520de-3baa-4fe5-9e38-3b87caa3d83a"
CM022884.1	RepeatMasker	RC/Helitron	11768687	11768943	1665	-	.	ID="RND-6_FAMILY-317";Tend="1183";Tstart="929";shortTE="F";uid="d1e2632a-2ce6-4a14-9d7b-c21f35399b3c"
CM022884.1	RepeatMasker	RC/Helitron	16680545	16680659	495	-	.	ID="RND-1_FAMILY-204";Tend="2618";Tstart="2499";shortTE="F";uid="ddabaf88-b890-41ca-9325-b1c32822f504"
CM022884.1	RepeatMasker	Unknown	8392716	8392972	2017	-	.	ID="RND-4_FAMILY-734";Tend="970";Tstart="711";shortTE="F";uid="9827fc87-f704-4bd5-a273-005d5926f64d"
CM022884.1	RepeatMasker	LINE/I	15458810	15458977	570	-	.	ID="RND-6_FAMILY-3072";Tend="1205";Tstart="1007";shortTE="F";uid="5d6e8a7f-a2ac-4133-96fa-6d538e62ef21"
CM022884.1	RepeatMasker	LTR/Gypsy	9830199	9830350	846	-	.	ID="RND-5_FAMILY-5855";Tend="1046";Tstart="898";shortTE="F";uid="8d1e3e45-6d2f-4dab-9062-0989e0f68199"
CM022884.1	RepeatMasker	SINE/tRNA-RTE	7645243	7645356	495	-	.	ID="RND-6_FAMILY-1330";Tend="1115";Tstart="990";shortTE="F";uid="1b6ec4f9-e2cf-4b2b-bdc3-249f79cc4c40"
CM022884.1	RepeatMasker	DNA/MULE-MuDR	12855500	12855697	1139	-	.	ID="RND-1_FAMILY-161";Tend="1142";Tstart="934";shortTE="F";uid="bac1b475-d01c-40c2-8b65-2543785e1644"
CM022884.1	RepeatMasker	DNA/CMC-Chapaev-3	16730536	16730652	636	-	.	ID="RND-6_FAMILY-672";Tend="1406";Tstart="1300";shortTE="F";uid="0549d791-4a74-4b6c-a495-3ee1f48300cf"
CM022884.1	RepeatMasker	Unknown	6325779	6325911	457	-	.	ID="RND-6_FAMILY-6755";Tend="1224";Tstart="1080";shortTE="F";uid="6b6aada4-8a35-4ec7-98d6-d87d8f3a4f38"
CM022884.1	RepeatMasker	Unknown	15959556	15960380	4695	-	.	ID="RND-5_FAMILY-449";Tend="1710";Tstart="893";shortTE="F";uid="18b8fdc7-816c-4a4c-bc5c-88f2b1e16524"
CM022884.1	RepeatMasker	LINE/I-Jockey	2311981	2312471	4148	-	.	ID="RND-6_FAMILY-2665";Tend="2652";Tstart="2165";shortTE="F";uid="6aaac810-d53e-466e-9f11-1d55a72f26c9"
CM022884.1	RepeatMasker	Unknown	13643579	13643814	1454	-	.	ID="RND-5_FAMILY-1354";Tend="1206";Tstart="934";shortTE="F";uid="18982d61-7e55-465b-9a93-0444190b77db"
CM022884.1	RepeatMasker	Unknown	18049348	18049619	1469	-	.	ID="RND-1_FAMILY-191";Tend="1315";Tstart="1017";shortTE="F";uid="2125e6f5-1983-4da8-9809-7e2b66cb7eb3"
CM022884.1	RepeatMasker	RC/Helitron	16678266	16678512	1875	-	.	ID="RND-1_FAMILY-193";Tend="907";Tstart="659";shortTE="F";uid="0838f01f-210f-4aff-a06c-c29cd8361cb7"
CM022884.1	RepeatMasker	DNA/TcMar-Tc1	16938817	16939094	1713	-	.	ID="RND-1_FAMILY-873";Tend="686";Tstart="363";shortTE="F";uid="2996455f-682d-40f1-8164-9116ac6533a2"
CM022884.1	RepeatMasker	Unknown	5753596	5753715	526	-	.	ID="RND-1_FAMILY-325";Tend="2281";Tstart="2130";shortTE="F";uid="b32cb9f2-85b5-475d-ac47-85eaf548cfb4"
CM022884.1	RepeatMasker	RC/Helitron	10350679	10350911	781	-	.	ID="RND-6_FAMILY-4124";TEgroup="ctg_11%7CRND-6_FAMILY-4124%7C6";Tend="1864";Tstart="809";shortTE="F";uid="b8706cd7-17d9-4749-b174-be7e1827c0af"
CM022884.1	RepeatMasker	Unknown	6168067	6168797	5148	-	.	ID="RND-1_FAMILY-643";Tend="1758";Tstart="951";shortTE="F";uid="8de76d41-ad84-44c6-a110-aa42c29e29d3"
CM022884.1	RepeatMasker	Unknown	2992794	2993427	2933	-	.	ID="RND-4_FAMILY-560";Tend="1684";Tstart="832";shortTE="F";uid="db9c40c4-d35b-4193-97ff-b7d06cc9213d"
CM022884.1	RepeatMasker	Unknown	2348077	2348279	634	-	.	ID="RND-6_FAMILY-6755";Tend="1269";Tstart="1070";shortTE="F";uid="14cb7d6c-8294-465b-8a01-6c5e33c4caf9"
CM022884.1	RepeatMasker	Unknown	10105160	10105272	560	-	.	ID="RND-5_FAMILY-641";Tend="1403";Tstart="1292";shortTE="F";uid="339646dd-80d7-47aa-8def-2cc21733eac3"
CM022884.1	RepeatMasker	Satellite	18651628	18651911	1677	-	.	ID="RND-6_FAMILY-46";Tend="1488";Tstart="1193";shortTE="F";uid="fa585634-8c31-4d6c-9542-34091e7fcb79"
CM022884.1	RepeatMasker	Unknown	8401957	8402111	1206	-	.	ID="RND-1_FAMILY-899";Tend="1507";Tstart="1356";shortTE="F";uid="0c4de08b-ca3c-4923-b7bb-c536423633bb"
CM022884.1	RepeatMasker	Unknown	16132987	16133391	3021	-	.	ID="RND-1_FAMILY-152";Tend="1386";Tstart="964";shortTE="F";uid="83d4793c-a1a0-45d5-91c7-f5ee55522fa2"
CM022884.1	RepeatMasker	Unknown	1230817	1231010	1627	-	.	ID="RND-1_FAMILY-90";Tend="908";Tstart="715";shortTE="F";uid="5295fe25-5266-4ed5-ada4-c17c336fe9e0"
CM022884.1	RepeatMasker	DNA/hAT-Tip100	809067	809281	906	-	.	ID="RND-4_FAMILY-13";Tend="1095";Tstart="860";shortTE="F";uid="fd514195-be60-4d69-bd67-a1936fe20342"
CM022884.1	RepeatMasker	Unknown	14007978	14008367	1305	-	.	ID="RND-3_FAMILY-37";Tend="1378";Tstart="968";shortTE="F";uid="4f805bf6-713d-4aa0-b40e-68e61211f5d9"
CM022884.1	RepeatMasker	Unknown	4262290	4262434	1186	-	.	ID="RND-1_FAMILY-90";Tend="861";Tstart="717";shortTE="F";uid="b0659421-daae-47da-88df-c6af6bd17f13"
CM022884.1	RepeatMasker	Unknown	4511233	4512604	10535	-	.	ID="RND-1_FAMILY-325";Tend="2282";Tstart="854";shortTE="F";uid="c1ef0e64-0204-4bdf-b76c-8f2c7d035498"
CM022884.1	RepeatMasker	Unknown	3580972	3581158	522	-	.	ID="RND-4_FAMILY-1056";Tend="551";Tstart="367";shortTE="F";uid="5905ec36-4884-46f3-a19b-2c3b97a39057"
CM022884.1	RepeatMasker	LINE/CR1	4577999	4578730	4286	-	.	ID="RND-1_FAMILY-367";Tend="1599";Tstart="939";shortTE="F";uid="390b5585-be22-4dc3-ae0d-e185dfe7a7c4"
CM022884.1	RepeatMasker	DNA	16237080	16237402	1126	-	.	ID="RND-1_FAMILY-4";Tend="2048";Tstart="1731";shortTE="F";uid="8f5ad6f5-a0ea-4fcb-9aa2-d73083747d53"
CM022884.1	RepeatMasker	Unknown	4198645	4198876	1199	-	.	ID="RND-1_FAMILY-319";TEgroup="ctg_11%7CRND-1_FAMILY-319%7C2";Tend="1119";Tstart="775";shortTE="F";uid="b52c680b-66a6-48dd-829d-df3419b5d33b"
CM022884.1	RepeatMasker	RC/Helitron	11961017	11961364	2593	-	.	ID="RND-1_FAMILY-193";Tend="1039";Tstart="682";shortTE="F";uid="b26936e7-7bc4-4673-9c5d-3fa56ba38431"
CM022884.1	RepeatMasker	DNA/hAT-Tip100	2156226	2156564	1425	-	.	ID="RND-3_FAMILY-262";Tend="1121";Tstart="813";shortTE="F";uid="7743d39e-79be-4851-b8da-d4476e87c9e3"
CM022884.1	RepeatMasker	Unknown	3967245	3967486	1495	-	.	ID="RND-6_FAMILY-4999";Tend="1289";Tstart="1050";shortTE="F";uid="ec9d5380-c3e0-4842-86ba-b6978d17b7c1"
CM022884.1	RepeatMasker	Unknown	3472667	3472959	2223	-	.	ID="RND-1_FAMILY-126";Tend="1560";Tstart="1233";shortTE="F";uid="3c19829c-8c27-40af-ac93-d07ce6201f25"
CM022884.1	RepeatMasker	LINE/CR1	14077983	14078366	2330	-	.	ID="RND-6_FAMILY-10996";Tend="1469";Tstart="1080";shortTE="F";uid="72edfa74-6c55-42d7-9847-3ff9a995163d"
CM022884.1	RepeatMasker	RC/Helitron	4378578	4378744	1437	-	.	ID="RND-4_FAMILY-269";Tend="975";Tstart="810";shortTE="F";uid="21d0d30a-5264-43ee-8ec5-a81a204131b6"
CM022884.1	RepeatMasker	Unknown	15767785	15768174	2236	-	.	ID="RND-6_FAMILY-11719";TEgroup="ctg_11%7CRND-6_FAMILY-11719%7C13";Tend="1676";Tstart="931";shortTE="F";uid="d3972b04-1f07-4f33-b2df-7f16b297022e"
CM022884.1	RepeatMasker	DNA/TcMar-Tc1	1594311	1594825	3007	-	.	ID="RND-1_FAMILY-1118";Tend="1479";Tstart="954";shortTE="F";uid="7fe03d87-c7e2-44b0-96a0-285f46b0042b"
CM022884.1	RepeatMasker	LINE/L2	14961186	14961297	507	-	.	ID="RND-1_FAMILY-361";Tend="1509";Tstart="1405";shortTE="F";uid="a546566f-6f68-4a8a-b4b6-ba77b2fe2c9c"
CM022884.1	RepeatMasker	LINE/RTE-BovB	7078719	7078860	1005	-	.	ID="RND-5_FAMILY-1885";Tend="1054";Tstart="913";shortTE="F";uid="597590ef-6c6a-401f-92dc-eedcfbd0f936"
CM022884.1	RepeatMasker	LINE/RTE-BovB	11500855	11501035	804	-	.	ID="RND-6_FAMILY-380";Tend="1233";Tstart="1055";shortTE="F";uid="e9f3a1af-9d5a-4028-b545-91485a3049e9"
CM022884.1	RepeatMasker	LINE/RTE-BovB	16548435	16548635	1725	-	.	ID="RND-6_FAMILY-4175";Tend="1668";Tstart="1468";shortTE="F";uid="abbefd51-fe87-45e9-aac4-2569ec52fa5d"
CM022884.1	RepeatMasker	DNA/TcMar-Tc1	649787	650189	2958	-	.	ID="RND-1_FAMILY-455";Tend="1346";Tstart="928";shortTE="F";uid="273a604b-d395-434d-b399-c0fa3b1b8fd2"
CM022884.1	RepeatMasker	Satellite	4850650	4850884	1564	-	.	ID="RND-6_FAMILY-577";Tend="1003";Tstart="757";shortTE="F";uid="aaeefcae-b52f-45c5-ac24-deb9a1b43fc3"
CM022884.1	RepeatMasker	RC/Helitron	1432825	1433411	4452	-	.	ID="RND-6_FAMILY-707";Tend="1467";Tstart="871";shortTE="F";uid="c3a86a23-e7a9-4e8a-b6e6-1b6a40fefa01"
CM022884.1	RepeatMasker	Unknown	3114194	3114536	865	-	.	ID="RND-1_FAMILY-203";Tend="1065";Tstart="764";shortTE="F";uid="bc6db601-e574-435f-a190-9c867538772e"
CM022884.1	RepeatMasker	LINE/R1-LOA	3947740	3947841	464	-	.	ID="RND-1_FAMILY-938";Tend="724";Tstart="623";shortTE="F";uid="911aba6a-f319-423e-a836-965d81ca8d00"
CM022884.1	RepeatMasker	Unknown	15621047	15621191	1013	-	.	ID="RND-4_FAMILY-4275";Tend="1086";Tstart="943";shortTE="F";uid="ce8ba3b0-4fb7-4d59-87ff-68831a603e3d"
CM022884.1	RepeatMasker	Unknown	10224433	10224620	1111	-	.	ID="RND-5_FAMILY-502";Tend="1149";Tstart="964";shortTE="F";uid="b350ecf2-8070-4b18-9b63-a12b54bf759b"
CM022884.1	RepeatMasker	LINE/CR1	12669309	12669515	810	-	.	ID="RND-5_FAMILY-303";Tend="386";Tstart="136";shortTE="F";uid="87d21d5d-1584-47f4-b9e9-13df1f7ccea8"
CM022884.1	RepeatMasker	Unknown	17895982	17896161	1353	-	.	ID="RND-6_FAMILY-446";Tend="1667";Tstart="1491";shortTE="F";uid="ec1695fd-3a5d-4fb2-9e3c-60de44679daa"
CM022884.1	RepeatMasker	LINE/I	4002591	4002694	471	-	.	ID="RND-5_FAMILY-586";Tend="1413";Tstart="1299";shortTE="F";uid="c919a5d2-a608-4346-98cb-d91c2c01414a"
CM022884.1	RepeatMasker	Unknown	17335590	17336005	1037	-	.	ID="RND-5_FAMILY-2799";TEgroup="ctg_11%7CRND-5_FAMILY-2799%7C2";Tend="1448";Tstart="1165";shortTE="F";uid="de96efb2-6f94-4222-ae4c-2f94f3571305"
CM022884.1	RepeatMasker	Unknown	721298	721431	733	-	.	ID="RND-5_FAMILY-1339";Tend="830";Tstart="694";shortTE="F";uid="562289b5-6870-47e7-9916-010fe30401c9"
CM022884.1	RepeatMasker	Unknown	13911009	13911123	532	-	.	ID="RND-1_FAMILY-89";Tend="1419";Tstart="1311";shortTE="F";uid="d3711204-b131-4710-8214-91b2c22272f7"
CM022884.1	RepeatMasker	LINE/CR1	9367028	9368440	7523	-	.	ID="RND-1_FAMILY-644";Tend="1688";Tstart="292";shortTE="F";uid="f20e92d9-166e-4bf5-8e29-d630ef892851"
CM022884.1	RepeatMasker	Unknown	580373	580923	2719	-	.	ID="RND-1_FAMILY-67";Tend="2400";Tstart="1876";shortTE="F";uid="e029493f-04e9-4074-81f7-02085d595e53"
CM022884.1	RepeatMasker	Unknown	14302879	14303168	1106	-	.	ID="RND-1_FAMILY-90";Tend="1150";Tstart="714";shortTE="F";uid="a13c5d89-c908-4bb4-9199-41d63c0ffdac"
CM022884.1	RepeatMasker	LINE/Dong-R4	12773609	12774199	3741	-	.	ID="RND-1_FAMILY-689";Tend="1180";Tstart="563";shortTE="F";uid="91e1fb74-f376-42db-a055-61672614ea63"
CM022884.1	RepeatMasker	Unknown	6845833	6845938	536	-	.	ID="RND-2_FAMILY-87";Tend="1264";Tstart="1142";shortTE="F";uid="11a19137-35c5-4f0e-96c6-81620f08e68e"
CM022884.1	RepeatMasker	Unknown	12590367	12590741	3044	-	.	ID="RND-1_FAMILY-665";Tend="1671";Tstart="1286";shortTE="F";uid="c6308116-ce40-412a-bb20-2740a1f63efa"
CM022884.1	RepeatMasker	Unknown	17464635	17464783	683	-	.	ID="RND-2_FAMILY-22";Tend="1138";Tstart="956";shortTE="F";uid="58d98917-1d7c-4714-aee9-80e2cc1fc05f"
CM022884.1	RepeatMasker	Satellite	16474214	16474358	1040	-	.	ID="RND-6_FAMILY-46";Tend="1202";Tstart="1048";shortTE="F";uid="17eb553d-682a-482d-87a1-4188c073401f"
CM022884.1	RepeatMasker	SINE/tRNA-RTE	4153670	4153948	1580	-	.	ID="RND-1_FAMILY-48";Tend="1162";Tstart="880";shortTE="F";uid="c50ddcd9-0c3d-4955-b061-9c46b6ae7f3b"
CM022884.1	RepeatMasker	Satellite	5344783	5345030	1224	-	.	ID="RND-6_FAMILY-46";Tend="1483";Tstart="1229";shortTE="F";uid="62e9d464-d754-486e-b483-1fbd01d49e52"
CM022884.1	RepeatMasker	Satellite	5402379	5402640	1997	-	.	ID="RND-6_FAMILY-46";Tend="1489";Tstart="1228";shortTE="F";uid="559c9351-79e6-49cb-b770-3707fbf9c6c2"
CM022884.1	RepeatMasker	DNA/hAT-Blackjack	16549077	16549188	687	-	.	ID="RND-6_FAMILY-511";Tend="1542";Tstart="1431";shortTE="F";uid="06977b66-1860-41c2-a4d6-5601649ef90f"
CM022884.1	RepeatMasker	LINE/L2	17161264	17161483	1193	-	.	ID="RND-5_FAMILY-207";Tend="1399";Tstart="1150";shortTE="F";uid="71e96338-2069-4340-9ed8-57016e38a95a"
CM022884.1	RepeatMasker	LINE/RTE-BovB	7886946	7887121	750	-	.	ID="RND-1_FAMILY-75";Tend="1821";Tstart="1605";shortTE="F";uid="3dfcb047-4786-4343-a2f2-7e65b49cf616"
CM022884.1	RepeatMasker	Unknown	15007786	15008075	2404	-	.	ID="RND-6_FAMILY-439";Tend="1105";Tstart="812";shortTE="F";uid="f119876a-e944-428c-960d-6cbae2861a94"
CM022884.1	RepeatMasker	Unknown	9306786	9306972	1099	-	.	ID="RND-1_FAMILY-336";Tend="1170";Tstart="984";shortTE="F";uid="e9c2a75c-6307-4c33-b273-4cb5969788e6"
CM022884.1	RepeatMasker	Unknown	13114758	13114979	848	-	.	ID="RND-3_FAMILY-37";Tend="1228";Tstart="992";shortTE="F";uid="627bb4b5-ac40-4274-a2e3-ec688a1764e5"
CM022884.1	RepeatMasker	Unknown	2492160	2492445	2453	-	.	ID="RND-5_FAMILY-806";Tend="1200";Tstart="916";shortTE="F";uid="265e587c-68f3-4f35-b90b-087e2067315f"
CM022884.1	RepeatMasker	Satellite	9143212	9143409	1114	-	.	ID="RND-3_FAMILY-672";Tend="1156";Tstart="926";shortTE="F";uid="e61059db-7e47-45bf-88ee-1e5291e7bc0f"
CM022884.1	RepeatMasker	RC/Helitron	1106372	1106503	710	-	.	ID="RND-1_FAMILY-204";Tend="2701";Tstart="2566";shortTE="F";uid="f8017e38-4c61-41a9-a372-a8a675acde68"
CM022884.1	RepeatMasker	DNA/TcMar-Tc1	49844	50407	3976	-	.	ID="RND-5_FAMILY-701";Tend="1747";Tstart="1195";shortTE="F";uid="da04562d-fe46-45d7-a945-d874a1a45b46"
CM022884.1	RepeatMasker	SINE/tRNA-RTE	10496802	10496986	1214	-	.	ID="RND-6_FAMILY-11569";Tend="1133";Tstart="944";shortTE="F";uid="437c874e-a9db-49e5-a64a-dcaf0c2ea9bc"
CM022884.1	RepeatMasker	Unknown	11095779	11095924	1004	-	.	ID="RND-1_FAMILY-921";Tend="1158";Tstart="995";shortTE="F";uid="fc1543b9-3a53-4628-8bfe-dbdfd8701493"
CM022884.1	RepeatMasker	Satellite	8686601	8686915	877	-	.	ID="RND-3_FAMILY-672";Tend="334";Tstart="1";shortTE="F";uid="4ae6a777-92bf-4242-b27a-ec57ed29f4e6"
CM022884.1	RepeatMasker	DNA/TcMar-Tc1	11282288	11282410	434	-	.	ID="RND-1_FAMILY-971";Tend="793";Tstart="676";shortTE="F";uid="8ced7ede-f559-4bc0-9822-7704626dd812"
CM022884.1	RepeatMasker	Unknown	17500409	17500695	1159	-	.	ID="RND-5_FAMILY-698";Tend="1100";Tstart="809";shortTE="F";uid="82951912-4dbe-45a1-9762-fb8a7123a690"
CM022884.1	RepeatMasker	Unknown	14028297	14028568	1361	-	.	ID="RND-6_FAMILY-6755";Tend="1330";Tstart="1022";shortTE="F";uid="6008a7c2-d05a-4a98-a6d2-0593892ca105"
CM022884.1	RepeatMasker	Unknown	15208106	15208233	447	-	.	ID="RND-6_FAMILY-1735";Tend="1017";Tstart="887";shortTE="F";uid="40a5eb8a-48fe-4edb-9813-3bc7ded9e529"
CM022884.1	RepeatMasker	DNA/hAT-Tip100	4445860	4446509	3929	-	.	ID="RND-1_FAMILY-688";Tend="1626";Tstart="960";shortTE="F";uid="5ff76777-5586-4f59-ae72-41e2e01b48db"
CM022884.1	RepeatMasker	Unknown	4634630	4635077	2404	-	.	ID="RND-1_FAMILY-294";Tend="1478";Tstart="1022";shortTE="F";uid="f97843ca-81f3-479a-b6e0-0fca10eef45a"
CM022884.1	RepeatMasker	LINE/RTE-BovB	8304418	8304781	1552	-	.	ID="RND-1_FAMILY-30";Tend="1103";Tstart="803";shortTE="F";uid="133c7249-d915-4d51-a854-b2b767e247db"
CM022884.1	RepeatMasker	SINE/tRNA-RTE	3720602	3720884	2037	-	.	ID="RND-1_FAMILY-29";Tend="1137";Tstart="802";shortTE="F";uid="7618e919-6d81-499e-aae9-7d48cd0fdae5"
CM022884.1	RepeatMasker	Unknown	14629221	14629844	4408	-	.	ID="RND-1_FAMILY-924";Tend="1558";Tstart="932";shortTE="F";uid="b1f022e7-9480-4ec3-b457-30ea51a78f1e"
CM022884.1	RepeatMasker	RC/Helitron	2309151	2309506	431	-	.	ID="RND-1_FAMILY-234";Tend="1034";Tstart="647";shortTE="F";uid="90413a24-ce1f-4939-81e3-ef98291aa883"
CM022884.1	RepeatMasker	Unknown	8451566	8452488	6735	-	.	ID="RND-1_FAMILY-844";Tend="1781";Tstart="854";shortTE="F";uid="d809eca6-3ca8-4fe1-85d9-a1bfdc170168"
CM022884.1	RepeatMasker	Unknown	9208079	9208664	1958	-	.	ID="RND-1_FAMILY-41";Tend="1267";Tstart="748";shortTE="F";uid="68bc89c1-dfe2-4210-854f-1f0cbf652757"
CM022884.1	RepeatMasker	RC/Helitron	18350424	18350780	2540	-	.	ID="RND-1_FAMILY-193";Tend="1995";Tstart="1652";shortTE="F";uid="92107812-4449-4aa2-b3dd-bcabbb39061a"
CM022884.1	RepeatMasker	Unknown	16945046	16945178	1033	-	.	ID="RND-1_FAMILY-121";Tend="1070";Tstart="938";shortTE="F";uid="7dcf519c-a9fc-4bc7-ac05-d663a9d39a4b"
CM022884.1	RepeatMasker	Unknown	10343912	10344035	557	-	.	ID="RND-6_FAMILY-8659";Tend="1490";Tstart="1365";shortTE="F";uid="ceabe190-7a30-4367-9a48-846a9f619b00"
CM022884.1	RepeatMasker	DNA/PIF-Harbinger	16675644	16675905	1900	-	.	ID="RND-1_FAMILY-229";Tend="1210";Tstart="939";shortTE="F";uid="2ff62e97-b3c5-4cf0-bae7-a64c473dd64e"
CM022884.1	RepeatMasker	Unknown	5941622	5941966	1570	-	.	ID="RND-1_FAMILY-49";Tend="1331";Tstart="966";shortTE="F";uid="1dd389ce-32bb-47c3-96fd-3e3a131abbd1"
CM022884.1	RepeatMasker	Unknown	14311787	14312285	1674	-	.	ID="RND-6_FAMILY-154";Tend="1728";Tstart="1215";shortTE="F";uid="295ccb21-be00-40d1-8cd0-7d701fe144fd"
CM022884.1	RepeatMasker	Unknown	4162758	4163101	1895	-	.	ID="RND-4_FAMILY-176";Tend="1253";Tstart="923";shortTE="F";uid="a8ebba9b-58ad-4d8d-bd0a-deade73d6517"
CM022884.1	RepeatMasker	Unknown	8359855	8360052	553	-	.	ID="RND-5_FAMILY-348";Tend="945";Tstart="737";shortTE="F";uid="59a65a0f-2156-4d98-8d6f-c78cbb7301dc"
CM022884.1	RepeatMasker	Unknown	15635458	15635567	782	-	.	ID="RND-1_FAMILY-210";Tend="1597";Tstart="1485";shortTE="F";uid="11962f37-0b2e-4234-9660-ac259adcd690"
CM022884.1	RepeatMasker	Unknown	6610910	6611106	554	-	.	ID="RND-6_FAMILY-370";Tend="2005";Tstart="1809";shortTE="F";uid="c894e3f0-220b-4c95-9671-6256682ff1c1"
CM022884.1	RepeatMasker	Unknown	13259909	13260181	1437	-	.	ID="RND-1_FAMILY-310";Tend="1196";Tstart="921";shortTE="F";uid="ae60edca-fcb2-4d79-9b9f-559577c5d38c"
CM022884.1	RepeatMasker	Unknown	1100656	1101150	3464	-	.	ID="RND-1_FAMILY-1076";Tend="1332";Tstart="865";shortTE="F";uid="88105653-3c6d-49fa-9825-bec319485a05"
CM022884.1	RepeatMasker	Unknown	14225503	14225850	1057	-	.	ID="RND-4_FAMILY-209";Tend="1484";Tstart="1089";shortTE="F";uid="44c0cd60-7378-4224-8195-c5fa9288d6b3"
CM022884.1	RepeatMasker	DNA/TcMar-Mariner	10601436	10601547	725	-	.	ID="RND-1_FAMILY-380";Tend="1329";Tstart="1218";shortTE="F";uid="1bc6365e-705a-4045-bd36-6bfc26bbfe2d"
CM022884.1	RepeatMasker	DNA/hAT-Blackjack	4643913	4644017	412	-	.	ID="RND-6_FAMILY-203";Tend="203";Tstart="101";shortTE="F";uid="484e48c6-8c6a-4eae-a795-8ee9c3440c0b"
CM022884.1	RepeatMasker	Unknown	10621937	10622236	710	-	.	ID="RND-6_FAMILY-7290";TEgroup="ctg_11%7CRND-6_FAMILY-7290%7C9";Tend="1377";Tstart="1042";shortTE="F";uid="2646e7d8-e633-43ca-b78a-2daf0fa5f98e"
CM022884.1	RepeatMasker	Unknown	4994882	4995505	4958	-	.	ID="RND-6_FAMILY-3656";Tend="1556";Tstart="923";shortTE="F";uid="e8d7cd07-12a6-4df1-af8d-451550c5ac1b"
CM022884.1	RepeatMasker	LINE/RTE-BovB	6419463	6419584	804	-	.	ID="RND-1_FAMILY-75";Tend="1797";Tstart="1677";shortTE="F";uid="4b8d7437-6151-406c-9805-ca6814a76f46"
CM022884.1	RepeatMasker	SINE/tRNA-RTE	8250152	8250460	2118	-	.	ID="RND-4_FAMILY-632";Tend="1109";Tstart="792";shortTE="F";uid="dc93c316-3db0-44d8-96f2-cc39621f3ff5"
CM022884.1	RepeatMasker	SINE/tRNA-RTE	15503526	15503818	459	-	.	ID="RND-6_FAMILY-1330";TEgroup="ctg_11%7CRND-6_FAMILY-1330%7C5";Tend="1119";Tstart="941";shortTE="T";uid="7b760552-f8cf-4d3e-bb55-09ed4a5791ad"
CM022884.1	RepeatMasker	Unknown	12178808	12178939	703	-	.	ID="RND-6_FAMILY-8794";Tend="1349";Tstart="1226";shortTE="F";uid="83fe9ca5-e861-4cab-8a1b-624e5609e885"
CM022884.1	RepeatMasker	Unknown	4236113	4236215	845	-	.	ID="RND-5_FAMILY-2088";Tend="993";Tstart="891";shortTE="F";uid="6513ebe5-6e4b-4e3d-b292-96c07025ee3d"
CM022884.1	RepeatMasker	Unknown	16705975	16706129	827	-	.	ID="RND-5_FAMILY-1027";Tend="1118";Tstart="968";shortTE="F";uid="afa26914-2b24-4cd5-b2cb-5584fdc99370"
CM022884.1	RepeatMasker	LINE/CR1	12383404	12383611	751	-	.	ID="RND-1_FAMILY-561";Tend="1032";Tstart="817";shortTE="F";uid="5f843bfc-40e9-4390-8f1f-a9328bcacc88"
CM022884.1	RepeatMasker	LINE/RTE-BovB	6637965	6638155	1176	-	.	ID="RND-1_FAMILY-75";Tend="1787";Tstart="1607";shortTE="F";uid="dd4518c6-b963-41df-a7d8-7a65d46aa27b"
CM022884.1	RepeatMasker	Unknown	5149436	5149679	1391	-	.	ID="RND-6_FAMILY-5252";Tend="1085";Tstart="823";shortTE="F";uid="79a1e924-d1ac-4e71-82d6-da83f07bf685"
CM022884.1	RepeatMasker	Unknown	14034982	14035133	829	-	.	ID="RND-5_FAMILY-277";Tend="1864";Tstart="1692";shortTE="F";uid="4b107924-1f6a-45df-88ef-184e81e460ed"
CM022884.1	RepeatMasker	Unknown	18208720	18208900	1472	-	.	ID="RND-6_FAMILY-11707";Tend="1137";Tstart="957";shortTE="F";uid="cd300fb4-7a9b-4939-b4cb-d453b1caf72b"
CM022884.1	RepeatMasker	RC/Helitron	4296728	4296875	610	-	.	ID="RND-6_FAMILY-4124";Tend="1695";Tstart="1502";shortTE="F";uid="e1d1dee3-0d44-4761-8625-637126fda63d"
CM022884.1	RepeatMasker	DNA/TcMar-Tc1	10725324	10725434	910	-	.	ID="rnd-1_family-873";Tend="2476";Tstart="2288";shortTE="F";uid="93a465bb-d3d5-4799-b5a8-9d2a33a9eb04"
CM022884.1	RepeatMasker	Unknown	14975221	14975617	2419	-	.	ID="RND-1_FAMILY-281";Tend="1345";Tstart="960";shortTE="F";uid="62df9890-3d96-4ed3-948a-9b2e1faf93b6"
CM022884.1	RepeatMasker	Unknown	15086402	15086586	1127	-	.	ID="RND-6_FAMILY-6161";Tend="1055";Tstart="870";shortTE="F";uid="86210292-eb50-4b62-a9b8-3377f3e72e09"
CM022884.1	RepeatMasker	LINE/RTE-BovB	8115235	8115434	1038	-	.	ID="RND-5_FAMILY-1885";Tend="1218";Tstart="1008";shortTE="F";uid="75becb9f-4779-45b2-9573-c40f431b5235"
CM022884.1	RepeatMasker	LINE/CR1	2207801	2207989	1289	-	.	ID="RND-1_FAMILY-885";Tend="1139";Tstart="953";shortTE="F";uid="2eb6b12d-97c7-4351-b132-a3b90d3875bd"
CM022884.1	RepeatMasker	LINE/R1-LOA	6715488	6715605	660	-	.	ID="RND-1_FAMILY-388";Tend="779";Tstart="661";shortTE="F";uid="029886a9-42b9-4503-af5f-b07e67ea3afd"
CM022884.1	RepeatMasker	Unknown	11781650	11782200	2817	-	.	ID="RND-5_FAMILY-502";Tend="1530";Tstart="951";shortTE="F";uid="6f118c12-6253-40bd-ba33-6fa4782a04fd"
CM022884.1	RepeatMasker	DNA/hAT-Blackjack	3017727	3018058	1945	-	.	ID="RND-6_FAMILY-3050";Tend="1202";Tstart="787";shortTE="F";uid="f10de52e-c2d2-4f85-87f7-79578f2a9938"
CM022884.1	RepeatMasker	Unknown	4535455	4535815	2388	-	.	ID="RND-6_FAMILY-7903";Tend="1706";Tstart="1342";shortTE="F";uid="0a997608-2490-44d4-a6a4-3cca4bf6ecb0"
CM022884.1	RepeatMasker	Unknown	9499159	9499757	2846	-	.	ID="RND-1_FAMILY-49";Tend="1482";Tstart="965";shortTE="F";uid="f23422b6-32bc-472c-bac7-34d1a3e80498"
CM022884.1	RepeatMasker	DNA/PIF-Harbinger	1482331	1482983	2665	-	.	ID="RND-5_FAMILY-3091";TEgroup="ctg_11%7CRND-5_FAMILY-3091%7C1";Tend="1508";Tstart="781";shortTE="F";uid="eec02d36-d088-45b0-9bc9-b767c67d11e7"
CM022884.1	RepeatMasker	Unknown	9192579	9192710	735	-	.	ID="RND-1_FAMILY-598";Tend="1712";Tstart="1586";shortTE="F";uid="3a562a98-8943-4999-8d12-48b8f950f974"
CM022884.1	RepeatMasker	RC/Helitron	8150065	8150197	640	-	.	ID="RND-1_FAMILY-1086";Tend="876";Tstart="753";shortTE="F";uid="e4ddb145-44ef-459d-80f3-26bdc9e373eb"
CM022884.1	RepeatMasker	LINE/I	3182801	3182907	413	-	.	ID="RND-1_FAMILY-867";Tend="1183";Tstart="1077";shortTE="F";uid="ca03e1a7-8727-45ef-a769-40fe6018be07"
CM022884.1	RepeatMasker	DNA/hAT-Blackjack	1810117	1810305	943	-	.	ID="RND-5_FAMILY-3008";Tend="1533";Tstart="1328";shortTE="F";uid="9127b2e3-0c49-40ec-ba67-4540bd7ea98d"
CM022884.1	RepeatMasker	LINE/RTE-BovB	16326878	16327231	507	-	.	ID="RND-5_FAMILY-1885";TEgroup="ctg_11%7CRND-5_FAMILY-1885%7C16";Tend="1218";Tstart="903";shortTE="T";uid="7e2f5e46-020f-4084-a739-bc142a6ce2cf"
CM022884.1	RepeatMasker	Unknown	3721690	3721802	654	-	.	ID="RND-6_FAMILY-4672";Tend="1189";Tstart="1078";shortTE="F";uid="80623624-677a-4da9-b312-e668efc4ccc7"
CM022884.1	RepeatMasker	Unknown	2089872	2090460	3326	-	.	ID="RND-1_FAMILY-124";Tend="1516";Tstart="911";shortTE="F";uid="66a7f095-c28a-4232-b01b-19ea21eb3b82"
CM022884.1	RepeatMasker	DNA/hAT-Tip100	6084561	6084722	937	-	.	ID="RND-6_FAMILY-220";Tend="1002";Tstart="835";shortTE="F";uid="1b6c9e9a-7f19-4796-a574-264ce5604b9b"
CM022884.1	RepeatMasker	Unknown	2725777	2725933	1217	-	.	ID="RND-1_FAMILY-124";Tend="1578";Tstart="1421";shortTE="F";uid="fdfe8527-14c0-4b6a-8587-24630adc1637"
CM022884.1	RepeatMasker	Satellite	11794348	11794609	1874	-	.	ID="RND-6_FAMILY-46";Tend="1488";Tstart="1227";shortTE="F";uid="3d507543-92a1-4b42-a37e-09983eef8ea9"
CM022884.1	RepeatMasker	LINE/R1-LOA	1216055	1216225	1090	-	.	ID="RND-4_FAMILY-377";Tend="531";Tstart="358";shortTE="F";uid="f06f2c15-fdc7-4514-8d10-9783db0c24c4"
CM022884.1	RepeatMasker	Satellite	3360734	3360861	725	-	.	ID="RND-6_FAMILY-46";Tend="1365";Tstart="1232";shortTE="F";uid="285b87d4-2b12-4695-968a-bc294f75b4c8"
CM022884.1	RepeatMasker	Unknown	11493120	11493370	1665	-	.	ID="RND-6_FAMILY-13939";Tend="1034";Tstart="788";shortTE="F";uid="a0ca48c1-fb42-419e-928c-5fac2e35b887"
CM022884.1	RepeatMasker	Unknown	1060780	1061491	5827	-	.	ID="RND-1_FAMILY-189";Tend="2431";Tstart="1698";shortTE="F";uid="35adb6f0-1339-4c42-8143-00bcc79b34cd"
CM022884.1	RepeatMasker	Unknown	5448411	5448585	497	-	.	ID="RND-1_FAMILY-116";TEgroup="ctg_11%7CRND-1_FAMILY-116%7C1";Tend="1039";Tstart="962";shortTE="T";uid="5ff7b299-ac9c-45b4-a836-3532ff86e1cb"
CM022884.1	RepeatMasker	Unknown	1113973	1114079	412	-	.	ID="RND-1_FAMILY-49";Tend="1330";Tstart="1233";shortTE="F";uid="99936b6c-7531-413b-bd92-8e76bd01ad2a"
CM022884.1	RepeatMasker	DNA/PiggyBac	11990784	11990907	452	-	.	ID="PIGGYBAC-6_LMI";Tend="1188";Tstart="1065";shortTE="F";uid="cc324f87-6e47-47ab-9d49-4c7ca449c88c"
CM022884.1	RepeatMasker	Unknown	9174622	9174754	789	-	.	ID="RND-1_FAMILY-593";Tend="1222";Tstart="1069";shortTE="F";uid="be6c3746-bd5f-47bd-bb89-22b12809b627"
CM022884.1	RepeatMasker	Unknown	8993638	8993840	1584	-	.	ID="RND-1_FAMILY-210";Tend="1136";Tstart="933";shortTE="F";uid="5df45288-8535-47e3-b1dc-43e746e2c0c7"
CM022884.1	RepeatMasker	DNA/TcMar-Tc1	6294650	6294853	1398	-	.	ID="RND-1_FAMILY-114";Tend="872";Tstart="674";shortTE="F";uid="cd6439eb-7203-4676-aaa1-4a0178223104"
CM022884.1	RepeatMasker	Unknown	1927730	1927861	1001	-	.	ID="RND-1_FAMILY-494";TEgroup="ctg_11%7CRND-1_FAMILY-494%7C1";Tend="1131";Tstart="899";shortTE="F";uid="e38378ae-c2fc-4ce6-a559-b6cdb41284f5"
CM022884.1	RepeatMasker	Unknown	8890567	8890771	959	-	.	ID="RND-1_FAMILY-325";Tend="2303";Tstart="2105";shortTE="F";uid="dd520d7f-19ff-40f9-97f0-8bd78a6dac2a"
CM022884.1	RepeatMasker	Unknown	16485745	16485945	1260	-	.	ID="RND-1_FAMILY-41";Tend="1199";Tstart="995";shortTE="F";uid="45d8d53f-243f-4db6-9442-c48be556afb0"
CM022884.1	RepeatMasker	RC/Helitron	18117784	18117997	612	-	.	ID="RND-4_FAMILY-1";Tend="2640";Tstart="2440";shortTE="F";uid="24afd88b-17a8-4e25-90b2-1dfdb4fb1fdc"
CM022884.1	RepeatMasker	Unknown	7310435	7310625	681	-	.	ID="RND-1_FAMILY-49";Tend="1163";Tstart="965";shortTE="F";uid="9ef33863-aa79-4e16-960f-7b3ff2123cce"
CM022884.1	RepeatMasker	Unknown	7261767	7262157	2601	-	.	ID="RND-6_FAMILY-11688";Tend="1171";Tstart="780";shortTE="F";uid="360a1047-0388-4262-81ae-cedba39e45ef"
CM022884.1	RepeatMasker	DNA/hAT-Charlie	1250692	1251418	3900	-	.	ID="RND-6_FAMILY-2166";TEgroup="ctg_11%7CRND-6_FAMILY-2166%7C1";Tend="1728";Tstart="878";shortTE="F";uid="276150d1-c013-496b-9db5-cb929c0550ae"
CM022884.1	RepeatMasker	Unknown	9883383	9883745	1245	-	.	ID="RND-1_FAMILY-680";Tend="1370";Tstart="951";shortTE="F";uid="0834aa51-d4ed-4b55-adb1-130bcd4ebf2f"
CM022884.1	RepeatMasker	RC/Helitron	5656144	5656382	1467	-	.	ID="RND-1_FAMILY-193";Tend="909";Tstart="659";shortTE="F";uid="3d3edd11-53c2-46d2-b1fc-f616a2de65d5"
CM022884.1	RepeatMasker	DNA/Academ-1	17428	17535	465	-	.	ID="RND-5_FAMILY-2350";Tend="1019";Tstart="913";shortTE="F";uid="47bafef2-6ae3-4a3b-8fc4-a9894eb3906c"
CM022884.1	RepeatMasker	Unknown	17870667	17871955	4040	-	.	ID="RND-1_FAMILY-450";Tend="1566";Tstart="274";shortTE="F";uid="8198a50c-c590-45ab-b6d6-46add6c50987"
CM022884.1	RepeatMasker	Unknown	10635341	10635531	478	-	.	ID="RND-6_FAMILY-9040";Tend="1345";Tstart="1155";shortTE="F";uid="bcab65e8-3b77-4d5a-8ee4-8e11f11a0a2e"
CM022884.1	RepeatMasker	Unknown	14308426	14309250	4568	-	.	ID="RND-6_FAMILY-7666";Tend="1934";Tstart="1103";shortTE="F";uid="5ebac182-b058-41c9-8148-efafe489b582"
CM022884.1	RepeatMasker	LINE/RTE-BovB	15158627	15158863	1571	-	.	ID="RND-5_FAMILY-1885";Tend="1146";Tstart="909";shortTE="F";uid="fa396455-c445-4698-90c7-30283988e04f"
CM022884.1	RepeatMasker	DNA/TcMar-Mariner	17626547	17627277	5680	-	.	ID="RND-1_FAMILY-346";Tend="1688";Tstart="958";shortTE="F";uid="027b102d-a3fc-4357-aa88-f8550de18fcc"
CM022884.1	RepeatMasker	Unknown	1809306	1809482	850	-	.	ID="RND-6_FAMILY-5252";Tend="1040";Tstart="815";shortTE="F";uid="5cf028a5-1934-41ab-b4c2-15f0d2f06563"
CM022884.1	RepeatMasker	Unknown	10973444	10973556	424	-	.	ID="RND-6_FAMILY-3033";Tend="1541";Tstart="1424";shortTE="F";uid="a634ac69-3590-4d1d-8bbd-61265af68137"
CM022884.1	RepeatMasker	RC/Helitron	12025200	12026087	3511	-	.	ID="RND-1_FAMILY-95";Tend="1947";Tstart="937";shortTE="F";uid="6fb10753-9185-4e0d-bd50-2ea31a87949d"
CM022884.1	RepeatMasker	DNA/TcMar-Tc1	6606710	6606826	612	-	.	ID="RND-5_FAMILY-1880";Tend="1036";Tstart="920";shortTE="F";uid="c5daac7e-d034-48d3-b801-936473cb37fd"
CM022884.1	RepeatMasker	Unknown	11201300	11201447	1030	-	.	ID="RND-6_FAMILY-6615";Tend="1067";Tstart="921";shortTE="F";uid="d5e2a249-acc4-4af7-bd0f-1f5486fb6e06"
CM022884.1	RepeatMasker	DNA	17807789	17807896	422	-	.	ID="RND-4_FAMILY-1031";Tend="343";Tstart="234";shortTE="F";uid="0c9f2ff8-4dc3-4470-b972-862e084f41a2"
CM022884.1	RepeatMasker	LINE/RTE-BovB	4942873	4943054	647	-	.	ID="RND-6_FAMILY-380";TEgroup="ctg_11%7CRND-6_FAMILY-380%7C3";Tend="1202";Tstart="1105";shortTE="T";uid="2fbb755b-2dec-469e-b94e-eb96c6870ad8"
CM022884.1	RepeatMasker	Unknown	17605091	17605443	2861	-	.	ID="RND-5_FAMILY-806";Tend="1275";Tstart="913";shortTE="F";uid="84b58693-d54f-4379-aa8a-3bfdaa079544"
CM022884.1	RepeatMasker	RC/Helitron	10044847	10045022	516	-	.	ID="RND-6_FAMILY-707";Tend="1455";Tstart="1232";shortTE="F";uid="cffb54e2-8018-4cae-b77e-02d9dba2464c"
CM022884.1	RepeatMasker	Unknown	17327118	17327312	1035	-	.	ID="RND-1_FAMILY-137";Tend="1222";Tstart="987";shortTE="F";uid="3a76889b-13ff-4e7d-b82c-0069aba79ca6"
CM022884.1	RepeatMasker	DNA/TcMar-Tc1	11154330	11154869	1786	-	.	ID="RND-1_FAMILY-1118";Tend="1476";Tstart="913";shortTE="F";uid="8be1d0ce-bb63-487a-a473-6bd1138dfa6d"
CM022884.1	RepeatMasker	LTR/Gypsy	896098	896356	861	-	.	ID="RND-6_FAMILY-1213";Tend="1305";Tstart="1010";shortTE="F";uid="4da1bf8a-00c0-400e-94e2-3c31812f7fe1"
CM022884.1	RepeatMasker	RC/Helitron	5780274	5780654	1288	-	.	ID="RND-6_FAMILY-17586";Tend="2340";Tstart="1961";shortTE="F";uid="cbf42fcb-92d6-4c7e-92da-e8d080c31be9"
CM022884.1	RepeatMasker	Unknown	5128840	5129021	1033	-	.	ID="RND-1_FAMILY-213";Tend="1110";Tstart="914";shortTE="F";uid="dc363082-2e8a-486a-9bd1-d914a217e2f0"
CM022884.1	RepeatMasker	Satellite	10417433	10417584	626	-	.	ID="RND-6_FAMILY-577";Tend="955";Tstart="809";shortTE="F";uid="84dc3a5a-d43e-4daf-b732-d4881c21c2fe"
CM022884.1	RepeatMasker	Unknown	4706839	4707029	1176	-	.	ID="RND-2_FAMILY-22";Tend="1147";Tstart="958";shortTE="F";uid="ad315810-c85f-4faf-b921-a74c51e9df94"
CM022884.1	RepeatMasker	Unknown	8951533	8952047	1494	-	.	ID="RND-1_FAMILY-422";Tend="1483";Tstart="802";shortTE="F";uid="38e4cada-1e29-43f5-b45e-60af0be88aaf"
CM022884.1	RepeatMasker	Unknown	13182849	13183028	1191	-	.	ID="RND-1_FAMILY-716";Tend="1053";Tstart="881";shortTE="F";uid="380f2940-f892-4459-ae15-1b2b1d0e3edf"
CM022884.1	RepeatMasker	DNA/hAT-Tip100	13844002	13844177	1258	-	.	ID="RND-1_FAMILY-585";Tend="1016";Tstart="842";shortTE="F";uid="3b40fb23-81e6-4e2f-8d17-904f938e206b"
CM022884.1	RepeatMasker	Unknown	2244560	2244661	741	-	.	ID="RND-1_FAMILY-337";Tend="1131";Tstart="1030";shortTE="F";uid="6f3f95ea-9e51-40ef-827a-296e73963028"
CM022884.1	RepeatMasker	LINE/L2	8002505	8002890	1076	-	.	ID="RND-1_FAMILY-484";Tend="2128";Tstart="1776";shortTE="F";uid="2442e8ab-43a3-4d9b-9431-7401b14a5229"
CM022884.1	RepeatMasker	Unknown	6564219	6564356	1074	-	.	ID="RND-1_FAMILY-66";Tend="1144";Tstart="1007";shortTE="F";uid="3ef90355-9662-446e-bd7d-0234436d1558"
CM022884.1	RepeatMasker	Satellite	4665418	4665683	1216	-	.	ID="RND-6_FAMILY-577";Tend="989";Tstart="713";shortTE="F";uid="31920b25-36c9-452c-b811-ca6ccf10c9ed"
CM022884.1	RepeatMasker	SINE/MIR	12355609	12355911	1704	-	.	ID="RND-1_FAMILY-44";Tend="1175";Tstart="873";shortTE="F";uid="e93c633a-4437-4ca1-a660-fed2dacf5572"
CM022884.1	RepeatMasker	Unknown	14459620	14459818	765	-	.	ID="RND-6_FAMILY-7290";Tend="1345";Tstart="1151";shortTE="F";uid="48a1a69e-379b-493c-bad5-8e98bd113fca"
CM022884.1	RepeatMasker	Unknown	7020428	7020611	803	-	.	ID="RND-5_FAMILY-348";Tend="928";Tstart="743";shortTE="F";uid="593e23af-068a-4a92-9561-36e7f7d979bd"
CM022884.1	RepeatMasker	LTR/Gypsy	7989045	7989229	989	-	.	ID="RND-6_FAMILY-8386";Tend="1024";Tstart="795";shortTE="F";uid="04121d76-7d80-4b37-8cce-4afcef925faf"
CM022884.1	RepeatMasker	DNA/hAT-Tip100	7250356	7250804	2954	-	.	ID="RND-1_FAMILY-217";Tend="1309";Tstart="866";shortTE="F";uid="bab71d42-f5ff-4c32-8a84-31bec6af307d"
CM022884.1	RepeatMasker	Unknown	4727752	4728211	2017	-	.	ID="RND-5_FAMILY-3189";Tend="3118";Tstart="2532";shortTE="F";uid="7536b867-2ce3-4125-b87f-5fa6caaf04a7"
CM022884.1	RepeatMasker	Unknown	12221903	12222229	1561	-	.	ID="RND-4_FAMILY-70";Tend="1152";Tstart="821";shortTE="F";uid="a5d7adbc-0c5b-492b-8731-f155d01bebf9"
CM022884.1	RepeatMasker	DNA/hAT-Tip100	16361618	16361729	810	-	.	ID="RND-6_FAMILY-6216";Tend="1391";Tstart="1280";shortTE="F";uid="dea912ae-a8d9-427c-9637-b074cd01cddf"
CM022884.1	RepeatMasker	Unknown	12849689	12850273	675	-	.	ID="RND-4_FAMILY-737";TEgroup="ctg_11%7CRND-4_FAMILY-737%7C5";Tend="1301";Tstart="770";shortTE="F";uid="0ebf8206-0e37-48a4-ab4a-2272464bb013"
CM022884.1	RepeatMasker	RC/Helitron	1229588	1229779	855	-	.	ID="RND-6_FAMILY-671";Tend="2276";Tstart="2086";shortTE="F";uid="acb7d66a-7ab4-4213-8abb-58e00614f4d6"
CM022884.1	RepeatMasker	DNA/Academ-1	13370522	13370917	2992	-	.	ID="RND-1_FAMILY-890";Tend="3242";Tstart="2845";shortTE="F";uid="89cf465c-e518-4108-a317-4e0a7e05c0b9"
CM022884.1	RepeatMasker	DNA/TcMar-Tc1	6307913	6308154	1748	-	.	ID="RND-1_FAMILY-114";Tend="2404";Tstart="2140";shortTE="F";uid="a8cf0b1d-488c-44f9-b0db-52f1c8c4d269"
CM022884.1	RepeatMasker	Unknown	15790346	15790452	571	-	.	ID="RND-6_FAMILY-2460";Tend="936";Tstart="865";shortTE="F";uid="fb8efe6d-abeb-460c-95c7-6167184193b8"
CM022884.1	RepeatMasker	SINE/tRNA-RTE	10232393	10232597	1628	-	.	ID="RND-4_FAMILY-384";Tend="1177";Tstart="973";shortTE="F";uid="c85ebf6c-fbdd-4d43-b417-c02c5024799e"
CM022884.1	RepeatMasker	Unknown	4128962	4129078	414	-	.	ID="RND-6_FAMILY-1647";Tend="720";Tstart="603";shortTE="F";uid="3fe3c645-2a3c-452e-8dcd-d9cc149bf8a7"
CM022884.1	RepeatMasker	Unknown	17901601	17901821	1053	-	.	ID="RND-1_FAMILY-279";Tend="1046";Tstart="819";shortTE="F";uid="97add19f-21d1-4381-ada9-47ea4d09cbab"
CM022884.1	RepeatMasker	LINE/Penelope	7725626	7725748	664	-	.	ID="RND-6_FAMILY-236";Tend="1581";Tstart="1450";shortTE="F";uid="b99286e7-8872-4433-aec4-e50e99ee8e7d"
CM022884.1	RepeatMasker	Unknown	14224679	14224825	937	-	.	ID="RND-1_FAMILY-99";Tend="1084";Tstart="939";shortTE="F";uid="b46a49c3-c9d9-4b6a-b868-040a8b2638c1"
CM022884.1	RepeatMasker	Unknown	12438314	12438686	2687	-	.	ID="RND-1_FAMILY-121";Tend="1630";Tstart="1260";shortTE="F";uid="85f69c79-98a2-4928-be36-bf65c51f0525"
CM022884.1	RepeatMasker	DNA/TcMar-Tc1	6862052	6862370	2161	-	.	ID="RND-4_FAMILY-779";Tend="1148";Tstart="824";shortTE="F";uid="2ece9f81-a784-4af9-8a31-2bd3ebfbfa59"
CM022884.1	RepeatMasker	Unknown	16157824	16157939	428	-	.	ID="RND-4_FAMILY-1056";Tend="3637";Tstart="3516";shortTE="F";uid="37c4750f-ad22-4a9a-8aaf-7ce93926abb1"
CM022884.1	RepeatMasker	Unknown	8644884	8645273	3056	-	.	ID="RND-1_FAMILY-678";Tend="1278";Tstart="881";shortTE="F";uid="616e5b57-8773-4fa3-ad24-727c8eda9e94"
CM022884.1	RepeatMasker	DNA/hAT-Tip100	5726817	5726927	606	-	.	ID="RND-6_FAMILY-4173";Tend="435";Tstart="325";shortTE="F";uid="1281b325-3776-42ee-afe3-480705b96b6d"
CM022884.1	RepeatMasker	RC/Helitron	9937354	9938143	6185	-	.	ID="RND-1_FAMILY-694";Tend="1711";Tstart="931";shortTE="F";uid="49bf89ca-1a77-4838-bde8-5038c9e2c844"
CM022884.1	RepeatMasker	DNA	17108591	17108753	512	-	.	ID="RND-5_FAMILY-2114";Tend="1938";Tstart="1776";shortTE="F";uid="2aee16dd-3810-4924-a587-304bc735e773"
CM022884.1	RepeatMasker	DNA/hAT-Tip100	12553486	12553617	792	-	.	ID="RND-3_FAMILY-262";Tend="957";Tstart="813";shortTE="F";uid="75236c77-88f6-430c-8227-650458c0592a"
CM022884.1	RepeatMasker	Unknown	7109203	7109330	408	-	.	ID="RND-1_FAMILY-596";Tend="1164";Tstart="1038";shortTE="F";uid="27f8b742-966c-4ef6-bef9-64ea74b3d9d2"
CM022884.1	RepeatMasker	DNA/TcMar-Tc1	7789705	7790069	2883	-	.	ID="RND-5_FAMILY-1245";Tend="1292";Tstart="927";shortTE="F";uid="53a79a9d-1ebf-4a3a-a9b1-b44e4bb20264"
CM022884.1	RepeatMasker	Satellite	16516774	16517063	2264	-	.	ID="RND-5_FAMILY-399";Tend="291";Tstart="1";shortTE="F";uid="e9bd91ae-0518-4069-a1fe-1b196504779e"
CM022884.1	RepeatMasker	RC/Helitron	5311979	5312463	3044	-	.	ID="RND-5_FAMILY-470";Tend="1361";Tstart="937";shortTE="F";uid="66f4b962-64aa-45d7-af9b-ec686b369e76"
CM022884.1	RepeatMasker	SINE/tRNA-RTE	267958	268290	2008	-	.	ID="RND-4_FAMILY-632";Tend="1127";Tstart="794";shortTE="F";uid="d2566ffe-ca95-4338-9b44-362197404449"
CM022884.1	RepeatMasker	LINE/RTE-RTE	6926430	6926991	1992	-	.	ID="RND-6_FAMILY-1788";Tend="1411";Tstart="813";shortTE="F";uid="d6d56343-9bbb-4b4e-ae9e-d1e176c190b3"
CM022884.1	RepeatMasker	Unknown	5567468	5567628	495	-	.	ID="RND-6_FAMILY-11280";Tend="752";Tstart="591";shortTE="F";uid="910bb26f-b7f6-48f0-85b8-e2a471559a91"
CM022884.1	RepeatMasker	LINE/RTE-BovB	14531271	14531489	1404	-	.	ID="RND-1_FAMILY-75";Tend="1823";Tstart="1601";shortTE="F";uid="f13aecf3-070a-4e37-be70-d9b92732e035"
CM022884.1	RepeatMasker	DNA/PIF-Harbinger	11214518	11215245	3969	-	.	ID="RND-1_FAMILY-229";Tend="1644";Tstart="884";shortTE="F";uid="be9cde66-55c5-4572-a4e3-17e2a6e152d1"
CM022884.1	RepeatMasker	LINE/RTE-BovB	15042399	15043505	7112	-	.	ID="RND-6_FAMILY-491";Tend="1283";Tstart="180";shortTE="F";uid="6673cd21-be4a-46cd-a94c-4e3b4a5f8cc7"
CM022884.1	RepeatMasker	Unknown	4148350	4149232	4963	-	.	ID="RND-5_FAMILY-4061";Tend="1739";Tstart="937";shortTE="F";uid="2bc55a98-a275-41be-8934-6bca711060cc"
CM022884.1	RepeatMasker	Unknown	11892611	11893079	3189	-	.	ID="RND-6_FAMILY-1527";Tend="1372";Tstart="911";shortTE="F";uid="af9f88d7-b3d4-4b86-b0cd-0102774c65ca"
CM022884.1	RepeatMasker	DNA/Academ-1	5802760	5803240	3132	-	.	ID="RND-5_FAMILY-2350";Tend="1374";Tstart="845";shortTE="F";uid="8aa894f7-2159-48f5-bec4-7fee8a01c785"
CM022884.1	RepeatMasker	SINE/5S	14102590	14102833	2001	-	.	ID="RND-3_FAMILY-220";Tend="1198";Tstart="957";shortTE="F";uid="5acdb919-617a-423e-b668-c35d0f96f825"
CM022884.1	RepeatMasker	DNA/TcMar-Tc1	1242334	1242441	814	-	.	ID="RND-6_FAMILY-6767";Tend="2007";Tstart="1897";shortTE="F";uid="15455c0a-cf88-4437-bcb3-ae8dafcdddbb"
CM022884.1	RepeatMasker	Unknown	14705122	14705387	2083	-	.	ID="RND-6_FAMILY-7290";Tend="1426";Tstart="1162";shortTE="F";uid="1ade0687-7e17-49e2-88e8-6c7b7116bcc2"
CM022884.1	RepeatMasker	Unknown	2137920	2138409	3315	-	.	ID="RND-5_FAMILY-1793";Tend="1997";Tstart="1480";shortTE="F";uid="27bc6b79-3f62-4c41-9030-d38951c05048"
CM022884.1	RepeatMasker	Unknown	5624567	5624887	797	-	.	ID="RND-6_FAMILY-6037";Tend="1281";Tstart="1001";shortTE="F";uid="e2ea8dbe-9be5-47dc-9eb9-3fc5ba8bdc52"
CM022884.1	RepeatMasker	RC/Helitron	8477625	8477935	2511	-	.	ID="RND-1_FAMILY-31";Tend="1531";Tstart="1220";shortTE="F";uid="8512a604-6cb9-465b-8e83-4dfb9162a1c4"
CM022884.1	RepeatMasker	DNA/TcMar-Tc1	14487759	14487903	926	-	.	ID="RND-5_FAMILY-1880";Tend="1678";Tstart="1536";shortTE="F";uid="99ef3b31-c609-4a03-a0a7-0e6d89ff955b"
CM022884.1	RepeatMasker	Unknown	10676163	10676575	1685	-	.	ID="RND-5_FAMILY-2791";Tend="1174";Tstart="777";shortTE="F";uid="d98b00e7-a879-4b8d-8eb7-fd9ffca0cd0d"
CM022884.1	RepeatMasker	Unknown	4294084	4294220	1094	-	.	ID="RND-1_FAMILY-52";Tend="1053";Tstart="917";shortTE="F";uid="cce3efc3-b585-4032-acca-e8af25d1094b"
CM022884.1	RepeatMasker	Unknown	6431342	6431476	997	-	.	ID="RND-6_FAMILY-11688";Tend="1149";Tstart="1005";shortTE="F";uid="4d283ca9-f572-42a9-90e4-1867788b8fec"
CM022884.1	RepeatMasker	Satellite	4935584	4935697	781	-	.	ID="RND-6_FAMILY-46";Tend="1039";Tstart="925";shortTE="F";uid="149952c7-7965-465a-b45a-c60ddb72e31b"
CM022884.1	RepeatMasker	RC/Helitron	3990020	3990550	3247	-	.	ID="RND-1_FAMILY-6";Tend="1357";Tstart="807";shortTE="F";uid="987ad734-e31f-49d3-aa65-6b126a38086c"
CM022884.1	RepeatMasker	SINE/tRNA-RTE	1573768	1574098	2476	-	.	ID="RND-1_FAMILY-48";Tend="1219";Tstart="886";shortTE="F";uid="9e50fe3d-82b8-4eb2-9765-caed29d598b2"
CM022884.1	RepeatMasker	Satellite	13816716	13816976	2111	-	.	ID="RND-6_FAMILY-577";Tend="1292";Tstart="1032";shortTE="F";uid="a15a9d3a-f3b8-43c1-bf6d-73f2b5b58554"
CM022884.1	RepeatMasker	Unknown	15201895	15201998	684	-	.	ID="RND-2_FAMILY-87";Tend="1245";Tstart="1140";shortTE="F";uid="5c54551e-d013-41fa-af2d-1f6727fd0539"
CM022884.1	RepeatMasker	RC/Helitron	15206023	15206202	1124	-	.	ID="RND-1_FAMILY-31";Tend="1533";Tstart="1367";shortTE="F";uid="5785614b-ec2c-4df8-a38f-b772e6faa423"
CM022884.1	RepeatMasker	Unknown	11078608	11079099	3878	-	.	ID="RND-1_FAMILY-643";Tend="1662";Tstart="1133";shortTE="F";uid="27c769a9-44f2-46d3-a71b-2fc1c2714c48"
CM022884.1	RepeatMasker	Unknown	4262118	4262284	651	-	.	ID="RND-6_FAMILY-9040";Tend="1154";Tstart="986";shortTE="F";uid="0850df21-95bf-4ef4-8387-57627caef1ea"
CM022884.1	RepeatMasker	LINE/RTE-BovB	6878819	6879131	1926	-	.	ID="RND-6_FAMILY-380";Tend="1174";Tstart="873";shortTE="F";uid="2e954791-30cd-4220-b962-e79e1a589562"
CM022884.1	RepeatMasker	DNA/TcMar-Tc1	7401074	7401255	706	-	.	ID="RND-6_FAMILY-783";Tend="971";Tstart="771";shortTE="F";uid="0e186a39-2c87-45e4-95ac-f2f32150af4d"
CM022884.1	RepeatMasker	SINE/tRNA-RTE	13797127	13797229	511	-	.	ID="RND-1_FAMILY-65";Tend="1132";Tstart="1023";shortTE="F";uid="ea122796-d1b3-4a0d-b15a-d815e86a694b"
CM022884.1	RepeatMasker	RC/Helitron	2429541	2429670	729	-	.	ID="RND-6_FAMILY-3129";Tend="2970";Tstart="2850";shortTE="F";uid="55253e56-8fcd-4792-9dc4-2d096d8dc2fd"
CM022884.1	RepeatMasker	Unknown	14796223	14796410	1332	-	.	ID="RND-5_FAMILY-34";Tend="1106";Tstart="936";shortTE="F";uid="f03600f0-dce7-4123-8029-1217c603afff"
CM022884.1	RepeatMasker	Unknown	3964463	3964752	561	-	.	ID="RND-6_FAMILY-12654";Tend="1323";Tstart="1057";shortTE="F";uid="e914365c-e8b0-47c8-9e12-942f2728617c"
CM022884.1	RepeatMasker	Unknown	3313812	3314777	1988	-	.	ID="RND-4_FAMILY-560";Tend="1888";Tstart="892";shortTE="F";uid="77c1ad94-2125-4b5f-9c85-0bb1a9c15f11"
CM022884.1	RepeatMasker	Satellite	8775154	8775394	1328	-	.	ID="RND-6_FAMILY-577";Tend="1003";Tstart="759";shortTE="F";uid="204e17b6-549d-4d26-a324-2115fc7249aa"
CM022884.1	RepeatMasker	Unknown	17709902	17710264	1620	-	.	ID="RND-1_FAMILY-81";Tend="1173";Tstart="814";shortTE="F";uid="c66fb4cd-945a-4752-8d78-9dc4d9cada0e"
CM022884.1	RepeatMasker	LINE/CR1	4321950	4322172	1212	-	.	ID="RND-4_FAMILY-908";Tend="2204";Tstart="1969";shortTE="F";uid="bf2d3a88-3738-44de-aa9e-daf4320b07a2"
CM022884.1	RepeatMasker	DNA/hAT-hATm	14757165	14757492	2765	-	.	ID="RND-5_FAMILY-1446";Tend="484";Tstart="158";shortTE="F";uid="d0ca83f0-fa63-4c57-97d8-2a621fa30f50"
CM022884.1	RepeatMasker	DNA/hAT-Tip100	16281675	16281941	2134	-	.	ID="RND-1_FAMILY-1071";Tend="1639";Tstart="1372";shortTE="F";uid="e8e8fdc4-9e3b-4f8a-8353-725d6d1905b6"
CM022884.1	RepeatMasker	Unknown	1945496	1945706	1148	-	.	ID="RND-1_FAMILY-319";Tend="1009";Tstart="806";shortTE="F";uid="2d9644c5-9748-4e7b-a706-611e4a98387f"
CM022884.1	RepeatMasker	Unknown	6604925	6605077	404	-	.	ID="RND-5_FAMILY-2473";Tend="1089";Tstart="940";shortTE="F";uid="a9aa66f7-1392-461c-9b40-c7f286be59fa"
CM022884.1	RepeatMasker	LINE/RTE-BovB	1002716	1002855	490	-	.	ID="RND-4_FAMILY-658";Tend="309";Tstart="167";shortTE="F";uid="b0b0915f-bcb1-4854-9ccd-8d646189135b"
CM022884.1	RepeatMasker	Unknown	6495250	6495470	891	-	.	ID="RND-6_FAMILY-5252";Tend="1059";Tstart="824";shortTE="F";uid="cb821d14-c7ab-4030-a8bd-342d4e09c5b5"
CM022884.1	RepeatMasker	DNA/MULE-MuDR	14583238	14583462	1410	-	.	ID="RND-1_FAMILY-161";Tend="1120";Tstart="900";shortTE="F";uid="00f2743b-6c3f-4e42-9d03-571a09d15eee"
CM022884.1	RepeatMasker	DNA/hAT-Charlie	9944994	9945242	1872	-	.	ID="RND-2_FAMILY-110";Tend="1325";Tstart="1089";shortTE="F";uid="d8e0465f-213f-44a8-8d7d-01f5973601cb"
CM022884.1	RepeatMasker	RC/Helitron	16658681	16659049	2039	-	.	ID="RND-6_FAMILY-6367";Tend="1295";Tstart="851";shortTE="F";uid="360ff602-5a4b-466e-8d4e-b51b83f8b74c"
CM022884.1	RepeatMasker	Unknown	17016204	17016363	1005	-	.	ID="RND-1_FAMILY-414";Tend="1105";Tstart="934";shortTE="F";uid="d257051e-4ce1-4d91-83eb-a8e3ef78ea4c"
CM022884.1	RepeatMasker	DNA/PIF-Harbinger	8992269	8992609	455	-	.	ID="RND-5_FAMILY-6591";TEgroup="ctg_11%7CRND-5_FAMILY-6591%7C1";Tend="1255";Tstart="908";shortTE="T";uid="4524ef6c-08db-4dec-acd7-f707c2399509"
CM022884.1	RepeatMasker	Unknown	12786490	12786600	1253	-	.	ID="RND-5_FAMILY-2473";Tend="2134";Tstart="1666";shortTE="F";uid="1ee3118f-206a-4aa0-8e79-f016f8e40423"
CM022884.1	RepeatMasker	Satellite	16905299	16905560	1942	-	.	ID="RND-6_FAMILY-577";Tend="272";Tstart="1";shortTE="F";uid="fe107036-7f64-49c5-8263-bc6db5c084f4"
CM022884.1	RepeatMasker	Unknown	5077484	5077640	952	-	.	ID="RND-6_FAMILY-62";Tend="1074";Tstart="930";shortTE="F";uid="7f68480f-a17a-4495-b3fa-c76861aeefcf"
CM022884.1	RepeatMasker	DNA/hAT-hATm	8400075	8400693	4137	-	.	ID="RND-6_FAMILY-11814";Tend="1369";Tstart="726";shortTE="F";uid="482a711f-9bae-4ed2-8ecf-b0aec2600aa2"
CM022884.1	RepeatMasker	DNA/PIF-Harbinger	17720933	17721207	2373	-	.	ID="RND-5_FAMILY-945";Tend="2202";Tstart="1475";shortTE="F";uid="fbc64bea-d2ea-4522-b1e6-f1006690f74f"
CM022884.1	RepeatMasker	Unknown	17319082	17319245	554	-	.	ID="RND-5_FAMILY-2473";TEgroup="ctg_11%7CRND-5_FAMILY-2473%7C8";Tend="822";Tstart="701";shortTE="T";uid="1a51f7bc-0281-4a74-9081-29016c7c4ef0"
CM022884.1	RepeatMasker	DNA/TcMar-Tc1	14214420	14215185	2369	-	.	ID="RND-5_FAMILY-1880";Tend="1652";Tstart="924";shortTE="F";uid="95294e7d-be16-44d7-8211-d857deae8012"
CM022884.1	RepeatMasker	SINE/tRNA-RTE	12921009	12921266	1631	-	.	ID="RND-1_FAMILY-65";Tend="1166";Tstart="894";shortTE="F";uid="05d02773-bd9f-43e9-a41a-5caa4eb9e280"
CM022884.1	RepeatMasker	Unknown	4706188	4706462	1445	-	.	ID="RND-1_FAMILY-49";Tend="1386";Tstart="1112";shortTE="F";uid="3efded44-06c9-4f54-a182-c8b20d21ccef"
CM022884.1	RepeatMasker	Unknown	7452173	7452519	1165	-	.	ID="RND-6_FAMILY-92";Tend="1483";Tstart="924";shortTE="F";uid="11d0f02a-e8fd-460e-8a4f-10157fc4ef95"
CM022884.1	RepeatMasker	RC/Helitron	11382049	11382340	2045	-	.	ID="RND-1_FAMILY-270";Tend="1183";Tstart="911";shortTE="F";uid="cf8ad93c-789f-4982-a6a0-b506987121fe"
CM022884.1	RepeatMasker	RC/Helitron	15395118	15395278	1172	-	.	ID="RND-6_FAMILY-317";Tend="1071";Tstart="927";shortTE="F";uid="232319c6-de99-4ec5-b586-6892a8d79e30"
CM022884.1	RepeatMasker	Satellite	8824456	8824722	1494	-	.	ID="RND-6_FAMILY-577";Tend="1043";Tstart="758";shortTE="F";uid="bd610518-4876-4346-86e6-ab7a85efc224"
CM022884.1	RepeatMasker	Unknown	15816296	15816434	932	-	.	ID="RND-5_FAMILY-34";Tend="1089";Tstart="936";shortTE="F";uid="ffa39372-52c5-4cf6-9608-a73de91d7d3c"
CM022884.1	RepeatMasker	Unknown	16785390	16785520	623	-	.	ID="RND-5_FAMILY-1523";TEgroup="ctg_11%7CRND-5_FAMILY-1523%7C17";Tend="1010";Tstart="938";shortTE="T";uid="512cbc1f-bc13-424e-bbe6-c9b2d0c0c4b6"
CM022884.1	RepeatMasker	SINE/5S	9627938	9628118	1470	-	.	ID="RND-5_FAMILY-96";Tend="1009";Tstart="832";shortTE="F";uid="43acde9f-431d-48e5-917d-ce96f51b183d"
CM022884.1	RepeatMasker	Unknown	9846202	9846379	1203	-	.	ID="RND-6_FAMILY-4999";Tend="1472";Tstart="1296";shortTE="F";uid="b6bd82fc-0cd3-47b5-a666-76d6f8484fa5"
CM022884.1	RepeatMasker	Unknown	11022893	11023100	728	-	.	ID="RND-1_FAMILY-99";Tend="1102";Tstart="910";shortTE="F";uid="fcb25efc-b85d-45d7-bcf2-a2b65523471a"
CM022884.1	RepeatMasker	RC/Helitron	3709211	3709589	2099	-	.	ID="RND-5_FAMILY-848";Tend="1581";Tstart="893";shortTE="F";uid="35c9ab58-a6e4-44dc-800c-af2939a70abd"
CM022884.1	RepeatMasker	Unknown	17120515	17121296	1065	-	.	ID="RND-4_FAMILY-176";Tend="1241";Tstart="925";shortTE="F";uid="bb537b59-e818-4bf7-8c94-05374426f803"
CM022884.1	RepeatMasker	RC/Helitron	12054264	12054646	1756	-	.	ID="RND-6_FAMILY-8344";Tend="810";Tstart="573";shortTE="F";uid="1182206e-d747-45fa-9e4b-b0a1a6acd281"
CM022884.1	RepeatMasker	Unknown	2180086	2180658	4209	-	.	ID="RND-4_FAMILY-132";Tend="1517";Tstart="951";shortTE="F";uid="3fe5bf16-cff3-47c9-af3c-41677ed7f17c"
CM022884.1	RepeatMasker	DNA/hAT-Charlie	1319577	1319691	896	-	.	ID="RND-1_FAMILY-582";Tend="1727";Tstart="1614";shortTE="F";uid="00b1a36c-fbef-4867-ad2a-32bf244bcafa"
CM022884.1	RepeatMasker	Unknown	16582426	16582539	565	-	.	ID="RND-6_FAMILY-3679";Tend="1707";Tstart="1594";shortTE="F";uid="36cea462-8ba2-461d-86ff-741b3c09f0ff"
CM022884.1	RepeatMasker	Unknown	12155955	12156216	1026	-	.	ID="RND-6_FAMILY-4117";Tend="1971";Tstart="1732";shortTE="F";uid="42d149b6-3ef1-4e71-ae2d-861d5f29e64f"
CM022884.1	RepeatMasker	DNA/TcMar-Tc1	11793202	11794171	5385	-	.	ID="RND-1_FAMILY-376";TEgroup="ctg_11%7CRND-1_FAMILY-376%7C2";Tend="1702";Tstart="963";shortTE="F";uid="0f3a67c8-4ba2-4ab7-af66-70865a7e3cb7"
CM022884.1	RepeatMasker	LTR/Pao	9789553	9790794	7188	-	.	ID="RND-6_FAMILY-3364";Tend="2130";Tstart="961";shortTE="F";uid="1a730fda-9e87-472f-a0c4-468a9ff0c34d"
CM022884.1	RepeatMasker	Unknown	13966492	13966602	698	-	.	ID="RND-2_FAMILY-22";Tend="1076";Tstart="962";shortTE="F";uid="c3b5d4b4-4d87-49d6-844f-a773a57e0019"
CM022884.1	RepeatMasker	DNA/hAT-Blackjack	420978	421711	5924	-	.	ID="RND-1_FAMILY-978";Tend="1730";Tstart="997";shortTE="F";uid="76af0b22-a9ab-44ed-9dd7-1bc460277c02"
CM022884.1	RepeatMasker	SINE/tRNA-RTE	18300936	18301204	915	-	.	ID="RND-6_FAMILY-5487";Tend="1836";Tstart="1610";shortTE="F";uid="e96eced7-cbcc-43ab-b0d9-22fef4ae4d55"
CM022884.1	RepeatMasker	DNA/TcMar-Tc1	4686591	4686823	882	-	.	ID="mariner-12_hsal";Tend="249";Tstart="1";shortTE="F";uid="eead464a-cfd6-4a68-bbbd-4071162c85fc"
CM022884.1	RepeatMasker	Unknown	1946137	1947083	6970	-	.	ID="RND-1_FAMILY-101";Tend="2003";Tstart="1007";shortTE="F";uid="18774619-447f-4a5f-bcd8-9f44edc3b50b"
CM022884.1	RepeatMasker	RC/Helitron	1592296	1592440	1115	-	.	ID="RND-4_FAMILY-269";Tend="955";Tstart="806";shortTE="F";uid="b56f4833-861e-46ee-92dd-ad5d6e16a742"
CM022884.1	RepeatMasker	Unknown	8480975	8481171	1376	-	.	ID="RND-1_FAMILY-219";Tend="1087";Tstart="892";shortTE="F";uid="bda7358a-05b0-411b-be37-18575a49ab40"
CM022884.1	RepeatMasker	Unknown	2785677	2786008	466	-	.	ID="RND-6_FAMILY-3042";TEgroup="ctg_11%7CRND-6_FAMILY-3042%7C1";Tend="548";Tstart="328";shortTE="T";uid="97acbdb8-5b60-460f-a4c5-c0ab1fae84db"
CM022884.1	RepeatMasker	Unknown	16612858	16613123	1273	-	.	ID="RND-5_FAMILY-1590";Tend="1714";Tstart="1441";shortTE="F";uid="956fd074-fc1e-4e20-95dc-39d76fb56eb5"
CM022884.1	RepeatMasker	SINE/tRNA-RTE	13110973	13111240	1931	-	.	ID="RND-4_FAMILY-632";Tend="1060";Tstart="793";shortTE="F";uid="d7185ed8-f2f4-4591-8e64-e86fa52abd32"
CM022884.1	RepeatMasker	RC/Helitron	1635647	1636270	2851	-	.	ID="RND-1_FAMILY-193";TEgroup="ctg_11%7CRND-1_FAMILY-193%7C4";Tend="1977";Tstart="1004";shortTE="F";uid="904e5a9a-41ab-4c25-b17e-df838dc747b0"
CM022884.1	RepeatMasker	LINE/RTE-BovB	15564078	15564224	937	-	.	ID="RND-5_FAMILY-1885";Tend="1222";Tstart="1075";shortTE="F";uid="32f48c2a-916c-4395-a69d-19a67530a45e"
CM022884.1	RepeatMasker	LINE/CR1	6693301	6693426	1134	-	.	ID="RND-1_FAMILY-162";Tend="2037";Tstart="1912";shortTE="F";uid="ecd46c6b-ba17-49ca-ac5b-08d18f344f77"
CM022884.1	RepeatMasker	Unknown	17259298	17259526	1161	-	.	ID="RND-6_FAMILY-5252";Tend="1038";Tstart="821";shortTE="F";uid="b3d9df1e-ff64-474c-b38c-f0d049bfc14f"
CM022884.1	RepeatMasker	LINE/RTE-BovB	9495854	9495976	405	-	.	ID="RND-1_FAMILY-30";Tend="983";Tstart="845";shortTE="F";uid="e606b649-27cd-42db-bc24-6510821dd240"
CM022884.1	RepeatMasker	Unknown	17418886	17419092	1569	-	.	ID="RND-6_FAMILY-902";Tend="1204";Tstart="990";shortTE="F";uid="e3c386ff-e66e-4839-8c73-aebb02c3ae96"
CM022884.1	RepeatMasker	Satellite	18102678	18102817	847	-	.	ID="RND-6_FAMILY-46";Tend="1483";Tstart="1336";shortTE="F";uid="8195c11c-3d2a-4b64-b086-f51684a41c94"
CM022884.1	RepeatMasker	Unknown	299606	299986	2079	-	.	ID="RND-6_FAMILY-6755";Tend="1406";Tstart="1022";shortTE="F";uid="3a711319-ffc6-4282-a74b-b6570405934e"
CM022884.1	RepeatMasker	RC/Helitron	8817929	8818165	2013	-	.	ID="RND-1_FAMILY-35";Tend="1118";Tstart="881";shortTE="F";uid="1ee472fe-ae68-4666-a7d9-b1d6cf77ac32"
CM022884.1	RepeatMasker	SINE/tRNA-RTE	13120851	13121040	867	-	.	ID="RND-6_FAMILY-5487";Tend="268";Tstart="114";shortTE="F";uid="da21c982-7419-4bf4-8a76-7050f67085b7"
CM022884.1	RepeatMasker	LINE/RTE-BovB	518164	518313	688	-	.	ID="RND-1_FAMILY-30";Tend="1070";Tstart="912";shortTE="F";uid="d707a025-628a-449d-9d3f-6eed058810b9"
CM022884.1	RepeatMasker	Unknown	11277843	11278059	1361	-	.	ID="RND-1_FAMILY-1090";Tend="1585";Tstart="1312";shortTE="F";uid="da0d340f-d675-4450-8b25-d108a99b5b74"
CM022884.1	RepeatMasker	LINE/L2	5181260	5181389	632	-	.	ID="RND-5_FAMILY-1568";Tend="1814";Tstart="1656";shortTE="F";uid="22757d8b-9b2c-4aaf-b41c-53271f199e40"
CM022884.1	RepeatMasker	Unknown	16128564	16128680	600	-	.	ID="RND-1_FAMILY-591";Tend="983";Tstart="865";shortTE="F";uid="b8e843e5-e4cc-4587-9da8-3b3298a55924"
CM022884.1	RepeatMasker	SINE/tRNA-RTE	15953158	15953285	695	-	.	ID="RND-1_FAMILY-65";Tend="1052";Tstart="930";shortTE="F";uid="24d71905-db3d-4e15-8cdb-1b841049c0e4"
CM022884.1	RepeatMasker	Unknown	2982889	2983133	562	-	.	ID="RND-4_FAMILY-1951";TEgroup="ctg_11%7CRND-4_FAMILY-1951%7C1";Tend="883";Tstart="722";shortTE="T";uid="8da964fe-5e4f-49ce-9762-86f1af033441"
CM022884.1	RepeatMasker	LINE/RTE-BovB	10736876	10737059	1448	-	.	ID="RND-1_FAMILY-75";Tend="1822";Tstart="1642";shortTE="F";uid="f9a0b6b4-c163-4dfa-835d-974c6410d085"
CM022884.1	RepeatMasker	DNA/hAT-Tag1	705071	705220	1180	-	.	ID="RND-1_FAMILY-755";Tend="1507";Tstart="1348";shortTE="F";uid="c999debe-6c19-4890-b503-a4dc37d53f2f"
CM022884.1	RepeatMasker	Unknown	2037042	2037158	770	-	.	ID="RND-1_FAMILY-221";Tend="1116";Tstart="976";shortTE="F";uid="f54eb305-5297-4f9c-8b33-07afa6284bad"
CM022884.1	RepeatMasker	RC/Helitron	8761849	8762091	1524	-	.	ID="RND-1_FAMILY-285";Tend="1094";Tstart="831";shortTE="F";uid="90db3f81-335d-4cba-8396-55c4eb791559"
CM022884.1	RepeatMasker	Unknown	10164387	10164508	467	-	.	ID="RND-6_FAMILY-4449";Tend="1218";Tstart="1105";shortTE="F";uid="56b1d4c7-965b-403d-8bf6-1151a9186b4e"
CM022884.1	RepeatMasker	Unknown	14116554	14116952	2959	-	.	ID="RND-1_FAMILY-546";Tend="1361";Tstart="964";shortTE="F";uid="23c4c28d-33e4-43b3-84d2-efabbd93d126"
CM022884.1	RepeatMasker	Unknown	15856831	15856974	787	-	.	ID="RND-6_FAMILY-7290";Tend="1171";Tstart="1031";shortTE="F";uid="6c4825ac-0461-4136-bb3b-c13970fad4e8"
CM022884.1	RepeatMasker	Unknown	10550171	10550294	685	-	.	ID="RND-1_FAMILY-66";Tend="1146";Tstart="1023";shortTE="F";uid="46d772da-3571-499a-9228-36c487aac3ae"
CM022884.1	RepeatMasker	Unknown	11897516	11897816	2245	-	.	ID="RND-1_FAMILY-115";Tend="1277";Tstart="994";shortTE="F";uid="5e2f56d0-e604-4f80-93a2-f68f3e8e0ac4"
CM022884.1	RepeatMasker	Unknown	17341078	17341192	586	-	.	ID="RND-5_FAMILY-63";Tend="1055";Tstart="942";shortTE="F";uid="f1d7f7e9-e124-4e31-85c5-7c040b4b2f0e"
CM022884.1	RepeatMasker	LINE/RTE-BovB	13307809	13308350	638	-	.	ID="RTE-1_NVI";Tend="1698";Tstart="1157";shortTE="F";uid="646342d8-27e8-4432-b683-d161e2d4a93e"
CM022884.1	RepeatMasker	Unknown	3577269	3578486	4809	-	.	ID="RND-1_FAMILY-28";Tend="2378";Tstart="682";shortTE="F";uid="fe4146cb-592a-4773-9be2-ff8bdabfb31c"
CM022884.1	RepeatMasker	Unknown	597532	598124	3522	-	.	ID="RND-4_FAMILY-132";Tend="1513";Tstart="949";shortTE="F";uid="b3cbf1e1-f97a-457f-9558-4e6028ba244f"
CM022884.1	RepeatMasker	Unknown	300328	300914	796	-	.	ID="RND-6_FAMILY-158";Tend="2778";Tstart="2520";shortTE="F";uid="17522a2c-6b72-4699-8bc1-9fd778ee4cc5"
CM022884.1	RepeatMasker	Unknown	6162701	6163210	1713	-	.	ID="RND-1_FAMILY-39";Tend="1703";Tstart="923";shortTE="F";uid="6e325da3-1318-457a-ad9b-6694b43a0a07"
CM022884.1	RepeatMasker	LINE/CRE	9545087	9545319	1702	-	.	ID="RND-5_FAMILY-1104";Tend="1108";Tstart="876";shortTE="F";uid="2c5a7743-aa84-4bb1-9c3a-768ccce4f551"
CM022884.1	RepeatMasker	Unknown	7734189	7734358	706	-	.	ID="RND-1_FAMILY-66";Tend="1135";Tstart="941";shortTE="F";uid="83ec41ba-49eb-4a5c-aff4-d604a4b570c0"
CM022884.1	RepeatMasker	Unknown	10170144	10170459	767	-	.	ID="RND-1_FAMILY-49";Tend="1477";Tstart="1175";shortTE="F";uid="12ed328d-96ff-4f4b-9456-fc8c9c840750"
CM022884.1	RepeatMasker	SINE/tRNA-RTE	4555613	4555833	516	-	.	ID="RND-4_FAMILY-632";TEgroup="ctg_11%7CRND-4_FAMILY-632%7C2";Tend="868";Tstart="797";shortTE="T";uid="057cf1a2-3c51-43c6-ac9b-488e7144692e"
CM022884.1	RepeatMasker	Unknown	3899172	3899375	693	-	.	ID="RND-1_FAMILY-336";Tend="1175";Tstart="965";shortTE="F";uid="0deb5e5c-5565-4118-96b7-a676e1ccd5aa"
CM022884.1	RepeatMasker	Unknown	12678913	12679112	1157	-	.	ID="RND-6_FAMILY-5252";Tend="1040";Tstart="836";shortTE="F";uid="d931a502-7a75-4833-abae-6c8a34be53b3"
CM022884.1	RepeatMasker	Unknown	1855287	1857640	6571	-	.	ID="RND-5_FAMILY-3581";TEgroup="ctg_11%7CRND-5_FAMILY-3581%7C1";Tend="2639";Tstart="546";shortTE="F";uid="686f0e02-9dca-4f83-b0ee-e0d5fcadbff6"
CM022884.1	RepeatMasker	DNA/hAT-Tag1	18130980	18131574	3754	-	.	ID="RND-1_FAMILY-755";Tend="1507";Tstart="957";shortTE="F";uid="879fb788-15b3-4d1a-8805-b8308fcf438a"
CM022884.1	RepeatMasker	SINE/tRNA-RTE	17484016	17484320	2113	-	.	ID="RND-4_FAMILY-632";Tend="1112";Tstart="794";shortTE="F";uid="77667946-fd0d-4e7d-984b-3374d5323ac5"
CM022884.1	RepeatMasker	Unknown	12362257	12362409	688	-	.	ID="RND-2_FAMILY-87";Tend="1118";Tstart="955";shortTE="F";uid="71ed0bba-e2ab-4821-9870-5d7d2ac37aa9"
CM022884.1	RepeatMasker	Unknown	15830484	15830787	1558	-	.	ID="RND-6_FAMILY-4823";Tend="1134";Tstart="857";shortTE="F";uid="568101cd-ba88-47bf-8b73-5de88c5e1487"
CM022884.1	RepeatMasker	Satellite	4573781	4574060	2272	-	.	ID="RND-6_FAMILY-577";Tend="1311";Tstart="1032";shortTE="F";uid="57c7b4df-f2bc-4d1b-8f0d-14d81ec96070"
CM022884.1	RepeatMasker	LINE/Penelope	5244002	5244180	461	-	.	ID="RND-6_FAMILY-3156";Tend="1140";Tstart="944";shortTE="F";uid="10cb5990-bdfb-4786-88d8-e666ff6bc400"
CM022884.1	RepeatMasker	RC/Helitron	13973732	13974024	1273	-	.	ID="RND-6_FAMILY-317";Tend="1156";Tstart="929";shortTE="F";uid="2b711f1e-31ea-4b7a-adb6-e7eb1be77f67"
CM022884.1	RepeatMasker	DNA/hAT-Ac	13447029	13447147	472	-	.	ID="RND-1_FAMILY-69";Tend="1075";Tstart="981";shortTE="F";uid="40f1e65f-015a-4955-9255-68d92134a241"
CM022884.1	RepeatMasker	Unknown	12770162	12770575	1847	-	.	ID="RND-5_FAMILY-2473";Tend="1735";Tstart="1304";shortTE="F";uid="8746e358-5106-40b2-af4b-ac4aef2ff420"
CM022884.1	RepeatMasker	Unknown	6893633	6893762	1026	-	.	ID="RND-6_FAMILY-503";Tend="701";Tstart="572";shortTE="F";uid="1752e0eb-51a1-49dc-8cbe-90de9fdbc3fc"
CM022884.1	RepeatMasker	DNA/TcMar-Tc1	3522363	3522659	663	-	.	ID="RND-6_FAMILY-2744";TEgroup="ctg_11%7CRND-6_FAMILY-2744%7C1";Tend="795";Tstart="484";shortTE="F";uid="ff4f4bd3-284d-4bf1-ab53-74a30b4fccb1"
CM022884.1	RepeatMasker	RC/Helitron	4113059	4113604	3559	-	.	ID="RND-6_FAMILY-707";Tend="1467";Tstart="889";shortTE="F";uid="ad6ade92-6e03-4729-80b5-ded8c4e367e8"
CM022884.1	RepeatMasker	Unknown	12002739	12002869	720	-	.	ID="RND-5_FAMILY-591";Tend="1128";Tstart="1001";shortTE="F";uid="13ed765a-b650-4604-962d-35133aacd018"
CM022884.1	RepeatMasker	LINE/R1-LOA	12236318	12236732	2978	-	.	ID="RND-1_FAMILY-512";Tend="3073";Tstart="2662";shortTE="F";uid="61af8ba7-8a33-43c5-ac6b-7279bf1f25cf"
CM022884.1	RepeatMasker	Satellite	8076885	8077354	3022	-	.	ID="RND-6_FAMILY-46";Tend="1421";Tstart="932";shortTE="F";uid="6178d77e-83ed-4b50-8590-fc031d0a024b"
CM022884.1	RepeatMasker	LINE/I-Jockey	2249244	2249519	703	-	.	ID="TART_DV";Tend="7195";Tstart="6957";shortTE="F";uid="1fe9b445-a38d-43ac-aeac-3f1964a1c16f"
CM022884.1	RepeatMasker	LINE/L2	13372341	13373280	5447	-	.	ID="RND-1_FAMILY-900";Tend="1480";Tstart="588";shortTE="F";uid="d0352838-4c92-4780-9354-8d8e754e103b"
CM022884.1	RepeatMasker	DNA/hAT-Tip100	12554058	12554276	915	-	.	ID="RND-5_FAMILY-697";Tend="1156";Tstart="892";shortTE="F";uid="09f018e2-223b-43c6-b178-1b893d24dc23"
CM022884.1	RepeatMasker	SINE/tRNA-RTE	16688893	16689043	782	-	.	ID="RND-4_FAMILY-384";Tend="1175";Tstart="1025";shortTE="F";uid="7a6b4ea3-6acb-4f73-a849-bd1a8c3970bd"
CM022884.1	RepeatMasker	LINE/L2	13658232	13658361	1050	-	.	ID="RND-4_FAMILY-587";Tend="1259";Tstart="1132";shortTE="F";uid="c2eda05a-5673-42f0-a620-de0a11142fb1"
CM022884.1	RepeatMasker	SINE/tRNA-RTE	4842399	4842661	2002	-	.	ID="RND-1_FAMILY-48";Tend="1196";Tstart="935";shortTE="F";uid="a1bd941c-9580-4255-8c89-0ad90fd4f11c"
CM022884.1	RepeatMasker	SINE/tRNA-RTE	10754753	10754927	933	-	.	ID="RND-1_FAMILY-65";Tend="1116";Tstart="939";shortTE="F";uid="ae9e26ce-96e1-4ec8-8418-b25af401f484"
CM022884.1	RepeatMasker	Satellite	8261499	8261757	1997	-	.	ID="RND-6_FAMILY-577";Tend="1013";Tstart="756";shortTE="F";uid="d4f9256d-c254-4097-80fb-3b193b2c87e0"
CM022884.1	RepeatMasker	Unknown	16086698	16086924	427	-	.	ID="RND-4_FAMILY-560";TEgroup="ctg_11%7CRND-4_FAMILY-560%7C16";Tend="1810";Tstart="851";shortTE="T";uid="5d6b72d3-b7fe-4407-a95a-50bd0b4daac4"
CM022884.1	RepeatMasker	Unknown	18163263	18163532	1656	-	.	ID="RND-1_FAMILY-319";Tend="1107";Tstart="779";shortTE="F";uid="0e410454-4a23-458a-a41a-0c4f4e8f7bc5"
CM022884.1	RepeatMasker	RC/Helitron	11472468	11472733	1597	-	.	ID="RND-6_FAMILY-317";Tend="1163";Tstart="922";shortTE="F";uid="aaf7282e-07b0-4162-b786-4199889e2474"
CM022884.1	RepeatMasker	Unknown	4481400	4481667	1825	-	.	ID="RND-6_FAMILY-7290";Tend="1147";Tstart="856";shortTE="F";uid="64e56157-2b46-4e5b-b22e-39bc462fda12"
CM022884.1	RepeatMasker	Unknown	10109083	10109916	2388	-	.	ID="RND-1_FAMILY-191";Tend="1776";Tstart="1080";shortTE="F";uid="c2c772d0-c5b8-4a7c-81fb-3e792dc3b9c0"
CM022884.1	RepeatMasker	SINE/MIR	1405107	1405316	1242	-	.	ID="RND-1_FAMILY-44";Tend="1108";Tstart="873";shortTE="F";uid="8448fd4a-cbd7-4c5f-adff-aa056bbf74b2"
CM022884.1	RepeatMasker	LINE/CR1	9252588	9252724	986	-	.	ID="RND-5_FAMILY-254";Tend="871";Tstart="735";shortTE="F";uid="1527e7c7-181e-4483-8fe0-c97c774ecd49"
CM022884.1	RepeatMasker	Unknown	3937740	3938011	515	-	.	ID="RND-6_FAMILY-7290";Tend="1235";Tstart="891";shortTE="F";uid="182a96d5-4744-4c79-9eb7-a6088ead987f"
CM022884.1	RepeatMasker	LINE/RTE-BovB	8060588	8060725	491	-	.	ID="RND-5_FAMILY-1885";Tend="1221";Tstart="1123";shortTE="F";uid="18ad93fb-7cb7-414e-af7d-0faeeac1b81a"
CM022884.1	RepeatMasker	Unknown	5764920	5765050	675	-	.	ID="RND-5_FAMILY-539";Tend="1198";Tstart="1068";shortTE="F";uid="99809559-dee8-4ec1-a04d-b782adf37e78"
CM022884.1	RepeatMasker	Unknown	11903751	11903859	484	-	.	ID="HALYOMORPHA_HALYS-4_FAMILY-325";Tend="324";Tstart="207";shortTE="F";uid="490de179-0c51-4ade-a160-527f0c11dbc7"
CM022884.1	RepeatMasker	Unknown	13239303	13239533	1066	-	.	ID="RND-2_FAMILY-238";Tend="1053";Tstart="829";shortTE="F";uid="fc6c2f4a-664b-4023-97fe-77e55d05957b"
CM022884.1	RepeatMasker	LINE/R1	1284408	1284671	1872	-	.	ID="RND-4_FAMILY-421";Tend="933";Tstart="648";shortTE="F";uid="df9a0ecc-1830-4169-86b8-0ddfc90f5e0e"
CM022884.1	RepeatMasker	DNA/TcMar-Tc1	4404001	4404279	628	-	.	ID="MARINER-13_CFL";Tend="1153";Tstart="922";shortTE="F";uid="891eaae5-1253-47e6-bc41-4861b6088167"
CM022884.1	RepeatMasker	Unknown	10577814	10578174	655	-	.	ID="RND-6_FAMILY-1382";Tend="1507";Tstart="1185";shortTE="F";uid="3eec5ab2-249b-46c2-8da8-d45928cd8b3c"
CM022884.1	RepeatMasker	LINE/CR1	8226923	8227076	574	-	.	ID="RND-1_FAMILY-367";Tend="1601";Tstart="1442";shortTE="F";uid="b53b4e64-c577-4fdc-811e-939b2ef18813"
CM022884.1	RepeatMasker	Unknown	14824254	14824475	1343	-	.	ID="RND-6_FAMILY-1901";Tend="1620";Tstart="1397";shortTE="F";uid="1e318bb5-8aab-4dc5-bce1-b3e79f86c0a3"
CM022884.1	RepeatMasker	DNA/hAT-Blackjack	10721136	10721278	871	-	.	ID="RND-1_FAMILY-696";Tend="1234";Tstart="1068";shortTE="F";uid="8d277b82-330f-4ed8-9fb6-a52f7dddf28b"
CM022884.1	RepeatMasker	Unknown	1858167	1858369	1145	-	.	ID="RND-4_FAMILY-2111";Tend="1168";Tstart="932";shortTE="F";uid="56fa114d-68b2-4b27-b11c-776884325b0d"
CM022884.1	RepeatMasker	LINE/CR1	14763276	14763443	893	-	.	ID="RND-1_FAMILY-571";Tend="2636";Tstart="2468";shortTE="F";uid="dacf7364-d9c5-480b-bb0e-ba93c3a406e8"
CM022884.1	RepeatMasker	DNA/hAT-Charlie	15365797	15366134	1841	-	.	ID="RND-2_FAMILY-110";TEgroup="ctg_11%7CRND-2_FAMILY-110%7C28";Tend="1321";Tstart="1051";shortTE="F";uid="32938a46-268b-4b9e-a268-a20d18b76364"
CM022884.1	RepeatMasker	SINE/tRNA-RTE	8698946	8699181	557	-	.	ID="RND-1_FAMILY-65";Tend="1088";Tstart="907";shortTE="F";uid="31b73088-7e92-4c16-96ea-ed6672449716"
CM022884.1	RepeatMasker	Unknown	8762375	8762610	1639	-	.	ID="RND-6_FAMILY-7290";Tend="1422";Tstart="1182";shortTE="F";uid="d5e4c28d-fdae-4203-b4ac-463aa4407cfa"
CM022884.1	RepeatMasker	LINE/L2	4354956	4355077	581	-	.	ID="RND-1_FAMILY-904";Tend="667";Tstart="545";shortTE="F";uid="41d836ec-1ab5-4876-9fbb-6230cf3319fe"
CM022884.1	RepeatMasker	LINE/RTE-BovB	2036462	2036691	578	-	.	ID="RND-6_FAMILY-2119";Tend="1863";Tstart="1633";shortTE="F";uid="d038c171-fc35-41ea-88a5-7c4889745a3e"
CM022884.1	RepeatMasker	LINE/RTE-BovB	2288593	2288762	1269	-	.	ID="RND-1_FAMILY-75";Tend="1263";Tstart="1095";shortTE="F";uid="8c90a4e9-685c-4b94-b388-5cb78102f5dd"
CM022884.1	RepeatMasker	DNA/TcMar-Tc1	2928898	2929301	905	-	.	ID="RND-6_FAMILY-783";TEgroup="ctg_11%7CRND-6_FAMILY-783%7C2";Tend="1246";Tstart="776";shortTE="F";uid="007c9924-c63b-41ab-9bca-b40cb5e9032b"
CM022884.1	RepeatMasker	DNA/TcMar-Tc1	16156696	16156889	1460	-	.	ID="RND-1_FAMILY-961";Tend="1072";Tstart="875";shortTE="F";uid="87577022-c807-4200-a63a-75c479fa38e6"
CM022884.1	RepeatMasker	RC/Helitron	17686082	17686237	522	-	.	ID="RND-1_FAMILY-999";Tend="2881";Tstart="2757";shortTE="F";uid="06f7971e-7bc2-49e0-8709-ff96697b92c0"
CM022884.1	RepeatMasker	Unknown	15712869	15712970	447	-	.	ID="RND-1_FAMILY-213";Tend="1021";Tstart="932";shortTE="F";uid="839fa4d6-693b-4a0c-b234-67cb60b0a6ca"
CM022884.1	RepeatMasker	RC/Helitron	13229410	13229542	540	-	.	ID="RND-1_FAMILY-314";Tend="1192";Tstart="1021";shortTE="F";uid="93fa21aa-b728-420b-a639-aacbc4029b5e"
CM022884.1	RepeatMasker	Unknown	15569732	15569837	782	-	.	ID="RND-6_FAMILY-1688";Tend="1544";Tstart="1440";shortTE="F";uid="301a2aa4-8b4c-4628-9839-5e030afcbea9"
CM022884.1	RepeatMasker	SINE/MIR	4388657	4388786	723	-	.	ID="RND-1_FAMILY-44";Tend="1142";Tstart="1008";shortTE="F";uid="278ccb6a-de8a-4c8c-a9ed-8b7e45c6dc3b"
CM022884.1	RepeatMasker	DNA/hAT-Blackjack	8645273	8645398	786	-	.	ID="RND-1_FAMILY-493";Tend="1198";Tstart="1068";shortTE="F";uid="0eec88ec-303e-4dd9-b111-02516ccf7ee0"
CM022884.1	RepeatMasker	Unknown	455901	457704	10935	-	.	ID="RND-5_FAMILY-1793";Tend="1615";Tstart="135";shortTE="F";uid="8edc8e55-e7b1-4852-9f1c-ed0dfa2effcb"
CM022884.1	RepeatMasker	Unknown	17163690	17163811	537	-	.	ID="RND-1_FAMILY-147";Tend="262";Tstart="144";shortTE="F";uid="ff428f94-ed82-45d5-a9b7-5493df3f3522"
CM022884.1	RepeatMasker	LTR/Gypsy	14642450	14642582	652	-	.	ID="RND-6_FAMILY-1213";Tend="1204";Tstart="1070";shortTE="F";uid="d3cc5cc9-215b-425e-9afc-d7dbb61e8807"
CM022884.1	RepeatMasker	Unknown	8784626	8784801	1305	-	.	ID="RND-5_FAMILY-449";Tend="1448";Tstart="1264";shortTE="F";uid="c293741b-dd28-4883-88f6-d296a332e98c"
CM022884.1	RepeatMasker	LINE/RTE-BovB	11980465	11980573	439	-	.	ID="RND-6_FAMILY-380";Tend="968";Tstart="855";shortTE="F";uid="079d7a6f-5a54-48fa-8ec9-062897e1cef2"
CM022884.1	RepeatMasker	Unknown	18075637	18075780	601	-	.	ID="RND-6_FAMILY-4999";Tend="1232";Tstart="1091";shortTE="F";uid="dfb4a33a-b6bb-46c7-81d8-173ca1eab97d"
CM022884.1	RepeatMasker	Satellite	618714	618972	2070	-	.	ID="RND-6_FAMILY-46";Tend="1492";Tstart="1233";shortTE="F";uid="b03bbf7d-50f8-4d31-bc48-903fc9d9e872"
CM022884.1	RepeatMasker	LINE/I	7279571	7279766	976	-	.	ID="RND-6_FAMILY-8245";Tend="1342";Tstart="1128";shortTE="F";uid="794e9ea4-5ccf-4ec9-ad7f-5cd51feab02d"
CM022884.1	RepeatMasker	Unknown	15881208	15881466	631	-	.	ID="RND-1_FAMILY-941";Tend="1846";Tstart="1559";shortTE="F";uid="6cdedf07-c8ef-45a3-9fca-6605e966ee92"
CM022884.1	RepeatMasker	Unknown	5659349	5659481	999	-	.	ID="RND-6_FAMILY-1688";Tend="1034";Tstart="899";shortTE="F";uid="5848bade-3d0c-41c5-959b-608f9a36c374"
CM022884.1	RepeatMasker	Unknown	16782252	16782854	2551	-	.	ID="RND-1_FAMILY-750";TEgroup="ctg_11%7CRND-1_FAMILY-750%7C2";Tend="1715";Tstart="889";shortTE="F";uid="42cbf3e1-e320-4697-b817-4eb6a1aba9f7"
CM022884.1	RepeatMasker	Unknown	18175008	18175366	2552	-	.	ID="RND-5_FAMILY-806";Tend="1275";Tstart="916";shortTE="F";uid="6d06b403-16e3-4a7a-ac3a-159340fb00e3"
CM022884.1	RepeatMasker	Unknown	13303149	13303423	1574	-	.	ID="RND-1_FAMILY-506";Tend="1160";Tstart="880";shortTE="F";uid="285a417a-1439-47cd-80e4-23246756ef15"
CM022884.1	RepeatMasker	RC/Helitron	13895935	13896702	762	-	.	ID="RND-1_FAMILY-324";TEgroup="ctg_11%7CRND-1_FAMILY-324%7C1";Tend="2982";Tstart="1736";shortTE="F";uid="a90785f8-a39f-4608-8f99-fa7e4d40c53f"
CM022884.1	RepeatMasker	DNA/TcMar-Tc1	18609459	18609572	701	-	.	ID="RND-5_FAMILY-1880";Tend="1653";Tstart="1538";shortTE="F";uid="a9567e06-34c5-4981-9906-8b1045573ea9"
CM022884.1	RepeatMasker	Unknown	12570554	12570820	423	-	.	ID="RND-4_FAMILY-190";Tend="1074";Tstart="778";shortTE="F";uid="1782d3df-a935-4222-9c39-0fd1403f693d"
CM022884.1	RepeatMasker	LINE/RTE-BovB	16549728	16549868	524	-	.	ID="RND-5_FAMILY-1885";Tend="1051";Tstart="903";shortTE="F";uid="a8d3f446-6346-4e4e-8704-d5e88ffde838"
CM022884.1	RepeatMasker	LINE/RTE-BovB	2881759	2881872	605	-	.	ID="RND-5_FAMILY-1885";Tend="1210";Tstart="1109";shortTE="F";uid="bacb1658-7f57-4c87-9aea-763ad62e906a"
CM022884.1	RepeatMasker	DNA/TcMar-Tc1	1108665	1108914	1588	-	.	ID="RND-4_FAMILY-1141";Tend="877";Tstart="618";shortTE="F";uid="6d2f5abb-1424-48e5-9ee7-5b2ffb1f8a86"
CM022884.1	RepeatMasker	LINE/Penelope	16967314	16967456	627	-	.	ID="RND-5_FAMILY-5224";Tend="1711";Tstart="1568";shortTE="F";uid="67302ecc-81a2-4f12-8794-ff823a5e4cc7"
CM022884.1	RepeatMasker	LTR/ERV1	15557986	15558193	1553	-	.	ID="RND-1_FAMILY-268";Tend="1103";Tstart="879";shortTE="F";uid="291a98aa-41b3-446d-899d-02ae4fff453c"
CM022884.1	RepeatMasker	Unknown	12756903	12757109	928	-	.	ID="RND-1_FAMILY-690";Tend="1332";Tstart="1102";shortTE="F";uid="fa349428-9772-46f4-bb89-f3ca0c183dcd"
CM022884.1	RepeatMasker	Unknown	1928960	1929116	844	-	.	ID="RND-6_FAMILY-11707";Tend="1555";Tstart="1356";shortTE="F";uid="53d8b547-3858-421b-b240-3c2d9de09638"
CM022884.1	RepeatMasker	Unknown	467229	467438	1185	-	.	ID="RND-6_FAMILY-7290";Tend="1438";Tstart="1183";shortTE="F";uid="66b8ef39-8e3f-465c-9330-03f6c08ac745"
CM022884.1	RepeatMasker	Unknown	1765642	1766027	2596	-	.	ID="RND-1_FAMILY-49";Tend="1379";Tstart="963";shortTE="F";uid="a5bd7e81-f45c-4fb9-b0a1-d0c2c32c5dbf"
CM022884.1	RepeatMasker	Unknown	4277664	4277826	625	-	.	ID="RND-1_FAMILY-49";Tend="1151";Tstart="976";shortTE="F";uid="4ab762e8-df39-461f-960e-75e8be77e993"
CM022884.1	RepeatMasker	Unknown	13170639	13171096	1461	-	.	ID="RND-4_FAMILY-560";Tend="1868";Tstart="1384";shortTE="F";uid="a6d351a6-f734-4e52-9063-a6d4dfbe6c71"
CM022884.1	RepeatMasker	Unknown	3327897	3328385	3353	-	.	ID="RND-4_FAMILY-737";Tend="2206";Tstart="1665";shortTE="F";uid="b28d9a28-49f9-45d0-ae94-04e9d1444de3"
CM022884.1	RepeatMasker	LINE/RTE-BovB	8788134	8788438	1807	-	.	ID="RND-1_FAMILY-30";Tend="1119";Tstart="803";shortTE="F";uid="34f09223-7916-4fe2-b9fd-4e4ecc7f5903"
CM022884.1	RepeatMasker	Unknown	2591309	2591598	1656	-	.	ID="RND-1_FAMILY-281";Tend="1329";Tstart="963";shortTE="F";uid="5af524c8-f6d8-4228-aabc-5930fcb3e8c2"
CM022884.1	RepeatMasker	Unknown	6440863	6441071	729	-	.	ID="RND-1_FAMILY-99";Tend="1104";Tstart="881";shortTE="F";uid="eb808f8e-2d87-440c-84fd-c0494ec43510"
CM022884.1	RepeatMasker	DNA/TcMar-Tc1	14614658	14614980	2006	-	.	ID="RND-4_FAMILY-404";Tend="1449";Tstart="1136";shortTE="F";uid="2e6b7c39-5169-4d07-8d8c-b38346fb0ef0"
CM022884.1	RepeatMasker	LINE/RTE-BovB	17617109	17617330	1742	-	.	ID="RND-6_FAMILY-2893";Tend="887";Tstart="666";shortTE="F";uid="fdb7e53e-60e5-43b5-b733-a4fcc4a2e9f9"
CM022884.1	RepeatMasker	DNA/TcMar-Tc1	13547480	13548651	3195	-	.	ID="RND-6_FAMILY-2917";TEgroup="ctg_11%7CRND-6_FAMILY-2917%7C1";Tend="1239";Tstart="346";shortTE="F";uid="fcd892cb-08e0-4050-8745-c19b2901a3e7"
CM022884.1	RepeatMasker	RC/Helitron	3582256	3582564	1566	-	.	ID="RND-1_FAMILY-193";TEgroup="ctg_11%7CRND-1_FAMILY-193%7C8";Tend="1081";Tstart="659";shortTE="F";uid="4612b086-21c2-4a96-8b0c-3a52100e059e"
CM022884.1	RepeatMasker	Unknown	17033402	17033575	963	-	.	ID="RND-5_FAMILY-1452";Tend="1111";Tstart="938";shortTE="F";uid="262b9147-73c9-49de-b98e-840860b54c58"
CM022884.1	RepeatMasker	RC/Helitron	15821097	15821241	920	-	.	ID="RND-6_FAMILY-8344";Tend="717";Tstart="557";shortTE="F";uid="afd880e8-3981-459e-a40e-4ae28187463a"
CM022884.1	RepeatMasker	Unknown	1951907	1952219	2357	-	.	ID="RND-2_FAMILY-87";Tend="1305";Tstart="941";shortTE="F";uid="e698008c-d4f1-401b-9406-971ec211cc72"
CM022884.1	RepeatMasker	Unknown	3333326	3333888	4349	-	.	ID="RND-4_FAMILY-734";Tend="1285";Tstart="725";shortTE="F";uid="61127260-e450-4659-8691-7b8d6d29801f"
CM022884.1	RepeatMasker	LINE/RTE-BovB	11828885	11829154	1797	-	.	ID="RND-1_FAMILY-30";Tend="1069";Tstart="807";shortTE="F";uid="983404b1-8088-47be-86a9-990d1beec366"
CM022884.1	RepeatMasker	DNA/MULE-MuDR	10288328	10288438	488	-	.	ID="RND-5_FAMILY-444";Tend="1097";Tstart="963";shortTE="F";uid="35a5b6b2-a6bf-44ef-82cb-88b2a90a6f55"
CM022884.1	RepeatMasker	Unknown	4353690	4353904	1185	-	.	ID="RND-1_FAMILY-279";Tend="1056";Tstart="843";shortTE="F";uid="9b2e8b67-b788-41dc-a92f-6642f7e32547"
CM022884.1	RepeatMasker	Unknown	7570463	7571144	3486	-	.	ID="RND-1_FAMILY-92";Tend="1412";Tstart="747";shortTE="F";uid="d25749b5-03b6-4e0d-bced-bdc604c0d2f1"
CM022884.1	RepeatMasker	Unknown	2843312	2843422	676	-	.	ID="RND-1_FAMILY-11";Tend="1339";Tstart="1231";shortTE="F";uid="ef8af057-99c3-411d-96f2-3feb22f3a08d"
CM022884.1	RepeatMasker	DNA/TcMar-Mariner	5675507	5675785	965	-	.	ID="MARINER-N15_RPR";Tend="277";Tstart="1";shortTE="F";uid="eedf0eb7-0b6b-4c25-b641-483a18514c53"
CM022884.1	RepeatMasker	Unknown	6491555	6491925	935	-	.	ID="RND-4_FAMILY-737";TEgroup="ctg_11%7CRND-4_FAMILY-737%7C2";Tend="1083";Tstart="787";shortTE="F";uid="2bc582c2-39d7-484c-bc34-5d31f3283fc5"
CM022884.1	RepeatMasker	LTR/Copia	3708160	3708366	887	-	.	ID="RND-6_FAMILY-2605";Tend="1346";Tstart="1153";shortTE="F";uid="236e243e-6819-4a7a-a503-53b39d38bd08"
CM022884.1	RepeatMasker	RC/Helitron	12893327	12893650	1079	-	.	ID="RND-1_FAMILY-50";Tend="1214";Tstart="879";shortTE="F";uid="da1b3da0-5fb7-4c56-a1ca-6dddeef31c2d"
CM022884.1	RepeatMasker	DNA/CMC-Chapaev-3	9650861	9651248	1429	-	.	ID="RND-6_FAMILY-2378";Tend="1292";Tstart="833";shortTE="F";uid="458e6f99-848e-4dd4-9841-6e21f8bf1793"
CM022884.1	RepeatMasker	Satellite	10784779	10784931	588	-	.	ID="RND-6_FAMILY-46";Tend="1429";Tstart="1250";shortTE="F";uid="c17fd0df-acc6-4b5c-9c2b-30b096382420"
CM022884.1	RepeatMasker	Unknown	1062231	1062656	3318	-	.	ID="RND-5_FAMILY-215";Tend="1342";Tstart="912";shortTE="F";uid="2eead34d-24ca-4866-b5d5-adb23338ed88"
CM022884.1	RepeatMasker	RC/Helitron	14712054	14712179	930	-	.	ID="RND-4_FAMILY-612";Tend="981";Tstart="859";shortTE="F";uid="3c143471-b478-4263-8b9b-98bf0e7ce3a6"
CM022884.1	RepeatMasker	Unknown	11459012	11459348	1369	-	.	ID="RND-6_FAMILY-1126";TEgroup="ctg_11%7CRND-6_FAMILY-1126%7C3";Tend="1090";Tstart="816";shortTE="F";uid="414aee32-2a34-4c3d-9843-5dace3fbe494"
CM022884.1	RepeatMasker	Unknown	18082365	18082940	3605	-	.	ID="RND-1_FAMILY-39";Tend="1376";Tstart="764";shortTE="F";uid="7f770b55-9f1b-4db9-b16e-30768619a398"
CM022884.1	RepeatMasker	LINE/R1	17946829	17947481	5707	-	.	ID="RND-6_FAMILY-308";Tend="1427";Tstart="775";shortTE="F";uid="36beac94-95b0-4ab6-aa7e-2511d0c7b3c8"
CM022884.1	RepeatMasker	SINE/tRNA-RTE	4182421	4182698	418	-	.	ID="RND-4_FAMILY-384";TEgroup="ctg_11%7CRND-4_FAMILY-384%7C2";Tend="1166";Tstart="1080";shortTE="T";uid="fc140b9b-1bc9-42ff-87f0-769dbe9c3495"
CM022884.1	RepeatMasker	Unknown	4119970	4120137	1029	-	.	ID="RND-5_FAMILY-1523";Tend="1101";Tstart="943";shortTE="F";uid="49feafba-b2db-4d89-8e4d-dfbe6c4ae372"
CM022884.1	RepeatMasker	Unknown	14970087	14970289	819	-	.	ID="RND-6_FAMILY-7290";Tend="1403";Tstart="1166";shortTE="F";uid="cb2aa8ba-b052-46a0-9ff4-5cda5a850d97"
CM022884.1	RepeatMasker	Unknown	405492	405651	730	-	.	ID="RND-1_FAMILY-777";Tend="1473";Tstart="1315";shortTE="F";uid="759eeb26-6a6f-418b-9f40-95f6a94c6f95"
CM022884.1	RepeatMasker	Unknown	9821680	9822068	1390	-	.	ID="RND-1_FAMILY-266";Tend="1266";Tstart="781";shortTE="F";uid="e3719409-06cb-44bd-8b07-c3ac59771f66"
CM022884.1	RepeatMasker	Unknown	1066256	1067012	1249	-	.	ID="RND-1_FAMILY-338";Tend="2275";Tstart="1217";shortTE="F";uid="6e29c0fe-b44a-469a-bf8c-db602a71bd09"
CM022884.1	RepeatMasker	LINE/RTE-BovB	11952767	11952916	1037	-	.	ID="RND-1_FAMILY-75";Tend="1815";Tstart="1669";shortTE="F";uid="5f556d2a-0091-460c-8b19-d4a7d10ce318"
CM022884.1	RepeatMasker	DNA/hAT-Tip100	14015904	14016090	418	-	.	ID="RND-5_FAMILY-97";Tend="1705";Tstart="1534";shortTE="F";uid="779532f9-b86f-45c6-8ca2-1550bfdd36f4"
CM022884.1	RepeatMasker	Unknown	1790818	1790930	436	-	.	ID="RND-1_FAMILY-256";TEgroup="ctg_11%7CRND-1_FAMILY-256%7C1";Tend="1250";Tstart="1107";shortTE="T";uid="ce912589-c5c0-42c1-9173-fd29f05b51b7"
CM022884.1	RepeatMasker	LINE/RTE-BovB	11285242	11285345	508	-	.	ID="RND-6_FAMILY-4535";Tend="854";Tstart="752";shortTE="F";uid="4d0f7610-3ecc-4c56-b759-b66520724977"
CM022884.1	RepeatMasker	DNA/hAT-Tip100	11862336	11862821	595	-	.	ID="RND-3_FAMILY-262";TEgroup="ctg_11%7CRND-3_FAMILY-262%7C15";Tend="1073";Tstart="813";shortTE="T";uid="c1c6b878-0d2a-4f42-a326-af8704ab0dfc"
CM022884.1	RepeatMasker	Unknown	685454	685747	2094	-	.	ID="RND-1_FAMILY-428";Tend="1150";Tstart="866";shortTE="F";uid="f24fb12b-0940-4339-9c76-93cc5285cdb5"
CM022884.1	RepeatMasker	SINE/tRNA-RTE	10060861	10061397	1526	-	.	ID="RND-4_FAMILY-384";TEgroup="ctg_11%7CRND-4_FAMILY-384%7C3";Tend="1172";Tstart="868";shortTE="F";uid="a0cf0ecf-a358-4747-9a52-8a623f52e878"
CM022884.1	RepeatMasker	Unknown	9821	10281	2889	-	.	ID="RND-1_FAMILY-342";Tend="1621";Tstart="1195";shortTE="F";uid="11892fbb-7bfd-4c21-bd67-317c00cf05eb"
CM022884.1	RepeatMasker	Unknown	16809037	16809233	1317	-	.	ID="RND-1_FAMILY-66";Tend="1138";Tstart="935";shortTE="F";uid="7dec658b-842f-4df3-b67d-2c886c11fae9"
CM022884.1	RepeatMasker	Unknown	7241984	7242119	912	-	.	ID="RND-6_FAMILY-6615";Tend="1072";Tstart="923";shortTE="F";uid="403c6d8a-d8d1-47ab-aae2-087468dc6c1f"
CM022884.1	RepeatMasker	RC/Helitron	4007805	4009322	2156	-	.	ID="RND-4_FAMILY-77";TEgroup="ctg_11%7CRND-4_FAMILY-77%7C1";Tend="2325";Tstart="661";shortTE="F";uid="ffd7c3ee-fbd9-4cab-9814-6ef90a12fcc5"
CM022884.1	RepeatMasker	Unknown	16488552	16488794	1159	-	.	ID="RND-5_FAMILY-539";Tend="1115";Tstart="877";shortTE="F";uid="32f87a77-3aff-4c80-91af-8b0f309d26a5"
CM022884.1	RepeatMasker	Unknown	3749545	3750086	3626	-	.	ID="RND-5_FAMILY-502";Tend="1515";Tstart="950";shortTE="F";uid="38d44d4d-4474-4ed2-94e8-7ffaab1bfc99"
CM022884.1	RepeatMasker	LINE/RTE-BovB	499576	499884	1346	-	.	ID="RND-1_FAMILY-30";Tend="1218";Tstart="765";shortTE="F";uid="80b44c42-00c9-49ae-b1f7-9261f2f3c293"
CM022884.1	RepeatMasker	SINE/tRNA-RTE	3137438	3137671	1588	-	.	ID="RND-4_FAMILY-632";Tend="1067";Tstart="793";shortTE="F";uid="3e57e4a1-7e4f-4086-ac25-d92d5ef41c59"
CM022884.1	RepeatMasker	RC/Helitron	7724475	7725125	2553	-	.	ID="RND-6_FAMILY-671";Tend="2279";Tstart="1526";shortTE="F";uid="82672741-bec4-4b7f-b37b-a497b1edffaf"
CM022884.1	RepeatMasker	Unknown	18162028	18162208	1459	-	.	ID="RND-6_FAMILY-4999";Tend="1443";Tstart="1263";shortTE="F";uid="5b8620a6-3a76-4d19-818e-7002e61cf7bc"
CM022884.1	RepeatMasker	DNA/TcMar-Tc1	18503099	18503322	1442	-	.	ID="RND-1_FAMILY-637";Tend="1115";Tstart="896";shortTE="F";uid="a4efe923-55ab-486b-9571-1b94329ddf6e"
CM022884.1	RepeatMasker	RC/Helitron	5593407	5593646	768	-	.	ID="RND-6_FAMILY-8344";Tend="1076";Tstart="853";shortTE="F";uid="9652ac25-04eb-4867-a245-415645d02d92"
CM022884.1	RepeatMasker	DNA/Academ-1	783578	783750	1270	-	.	ID="RND-5_FAMILY-8139";Tend="806";Tstart="635";shortTE="F";uid="84b8ad16-56d7-49bd-9292-768003537ef6"
CM022884.1	RepeatMasker	Unknown	14927668	14927816	777	-	.	ID="RND-6_FAMILY-13939";Tend="2169";Tstart="2003";shortTE="F";uid="953f5cdb-7b05-4d93-a3d4-9afacf163da1"
CM022884.1	RepeatMasker	Unknown	11696758	11697094	1202	-	.	ID="RND-1_FAMILY-256";Tend="752";Tstart="457";shortTE="F";uid="622ab4d3-427b-4988-a19f-5feb36ac6c21"
CM022884.1	RepeatMasker	SINE/tRNA-RTE	3309255	3309441	906	-	.	ID="RND-4_FAMILY-632";Tend="1120";Tstart="924";shortTE="F";uid="5a82a0e9-ee88-4c55-bfed-2dc2f7d87e9a"
CM022884.1	RepeatMasker	Unknown	12207470	12207732	697	-	.	ID="RND-4_FAMILY-70";TEgroup="ctg_11%7CRND-4_FAMILY-70%7C6";Tend="1003";Tstart="862";shortTE="F";uid="1ce42fcb-0297-438b-85be-8aea1e69246e"
CM022884.1	RepeatMasker	Unknown	11387802	11388018	634	-	.	ID="RND-4_FAMILY-190";Tend="968";Tstart="779";shortTE="F";uid="14a47928-b461-49dd-b0c7-4baf955f8704"
CM022884.1	RepeatMasker	Satellite	5612460	5612682	1669	-	.	ID="RND-6_FAMILY-46";Tend="1477";Tstart="1253";shortTE="F";uid="9bd07951-2952-4831-9fcf-73d65d110d9c"
CM022884.1	RepeatMasker	Unknown	10335819	10335995	441	-	.	ID="RND-5_FAMILY-1615";Tend="296";Tstart="111";shortTE="F";uid="3a47bb25-cc6f-452e-8c64-f70d1d177f17"
CM022884.1	RepeatMasker	Unknown	14418589	14418748	1239	-	.	ID="RND-1_FAMILY-281";Tend="1326";Tstart="1167";shortTE="F";uid="c12d22fe-09d9-4b1e-947b-7d1252f6bbaf"
CM022884.1	RepeatMasker	DNA/TcMar-Mariner	14053557	14053905	469	-	.	ID="RND-1_FAMILY-380";TEgroup="ctg_11%7CRND-1_FAMILY-380%7C4";Tend="1322";Tstart="618";shortTE="F";uid="52cdf4fd-ad71-4e9f-a3cc-285fc81fb7da"
CM022884.1	RepeatMasker	Unknown	1715267	1715640	879	-	.	ID="RND-5_FAMILY-562";TEgroup="ctg_11%7CRND-5_FAMILY-562%7C1";Tend="947";Tstart="694";shortTE="F";uid="bf8b6789-132e-43ea-910b-52c77676383d"
CM022884.1	RepeatMasker	Unknown	10365395	10365672	1132	-	.	ID="RND-6_FAMILY-7290";Tend="1418";Tstart="1162";shortTE="F";uid="30e8123b-e8d6-4c8a-aef3-3fd6a0f010bd"
CM022884.1	RepeatMasker	Unknown	555925	556032	689	-	.	ID="RND-1_FAMILY-294";Tend="927";Tstart="817";shortTE="F";uid="baf11669-849f-425d-8f03-3494e2311198"
CM022884.1	RepeatMasker	Unknown	3180223	3180452	988	-	.	ID="RND-5_FAMILY-28";Tend="1163";Tstart="913";shortTE="F";uid="0658598a-5820-4034-acac-ac48d533cf6f"
CM022884.1	RepeatMasker	Unknown	9571732	9571950	657	-	.	ID="RND-1_FAMILY-49";Tend="1351";Tstart="1119";shortTE="F";uid="5b523964-71ff-4def-9e28-e919452d54ad"
CM022884.1	RepeatMasker	LINE/RTE-BovB	18206073	18206219	715	-	.	ID="RND-6_FAMILY-380";Tend="1203";Tstart="1010";shortTE="F";uid="c951f373-e677-48c5-8eca-3a4d9aeba135"
CM022884.1	RepeatMasker	DNA/CMC-Chapaev-3	11760413	11760905	3366	-	.	ID="RND-6_FAMILY-2378";Tend="1308";Tstart="829";shortTE="F";uid="3affe72c-db59-4b64-bd78-fcc758e651e1"
CM022884.1	RepeatMasker	DNA/CMC-Chapaev-3	13006393	13006615	1640	-	.	ID="RND-6_FAMILY-2378";Tend="1300";Tstart="1082";shortTE="F";uid="8f696b0d-45eb-46b3-a46e-8a829852b456"
CM022884.1	RepeatMasker	DNA/TcMar-Tc4	15705927	15706278	2045	-	.	ID="RND-1_FAMILY-503";Tend="1202";Tstart="864";shortTE="F";uid="e923bc4a-9f97-488b-9904-625c1dfa7c58"
CM022884.1	RepeatMasker	LINE/RTE-BovB	9656801	9657002	1378	-	.	ID="RND-1_FAMILY-75";Tend="1821";Tstart="1603";shortTE="F";uid="07c3cafe-d7b6-42a8-abfc-2766f3d96863"
CM022884.1	RepeatMasker	Unknown	4501873	4502473	4146	-	.	ID="RND-6_FAMILY-7903";Tend="1606";Tstart="980";shortTE="F";uid="ceb3febc-e74f-4a3d-bfc1-9f0291170137"
CM022884.1	RepeatMasker	RC/Helitron	8608719	8608822	410	-	.	ID="RND-6_FAMILY-1533";Tend="1255";Tstart="1142";shortTE="F";uid="7cfa4338-2c22-4aa3-bca3-3805df496d46"
CM022884.1	RepeatMasker	Unknown	12694201	12694356	1076	-	.	ID="RND-5_FAMILY-1023";Tend="1419";Tstart="1268";shortTE="F";uid="d4e58e89-ce9f-4662-967a-96dd07c28bbf"
CM022884.1	RepeatMasker	Unknown	17290669	17291214	690	-	.	ID="RND-6_FAMILY-1527";TEgroup="ctg_11%7CRND-6_FAMILY-1527%7C8";Tend="1372";Tstart="910";shortTE="F";uid="31cb5a34-f32d-459c-bb35-b5c546f5399d"
CM022884.1	RepeatMasker	Unknown	10363489	10363718	901	-	.	ID="RND-1_FAMILY-176";Tend="1098";Tstart="849";shortTE="F";uid="b87daa80-4ee9-4628-a583-59097d36ed0e"
CM022884.1	RepeatMasker	Unknown	12374132	12374492	3089	-	.	ID="RND-5_FAMILY-806";Tend="1275";Tstart="915";shortTE="F";uid="681e2187-06bd-4b07-8ad1-1ce0b20c6313"
CM022884.1	RepeatMasker	RC/Helitron	6405769	6405931	1078	-	.	ID="RND-1_FAMILY-999";Tend="785";Tstart="618";shortTE="F";uid="dc5c59ca-fc60-4511-8376-9b8203011db9"
CM022884.1	RepeatMasker	Unknown	5460823	5460992	1303	-	.	ID="RND-6_FAMILY-4999";Tend="1394";Tstart="1225";shortTE="F";uid="3b9d2c61-3a63-474b-98aa-4b3eecc4305a"
CM022884.1	RepeatMasker	Unknown	6826686	6826838	1082	-	.	ID="RND-6_FAMILY-7290";Tend="1390";Tstart="1234";shortTE="F";uid="0227505a-998a-4d7c-baeb-f66d34ee1150"
CM022884.1	RepeatMasker	Unknown	8281503	8281731	840	-	.	ID="RND-4_FAMILY-71";Tend="1067";Tstart="878";shortTE="F";uid="6f936f19-a1cf-4008-a312-ae2cfbb18cd2"
CM022884.1	RepeatMasker	SINE/tRNA-RTE	13473297	13473441	697	-	.	ID="RND-1_FAMILY-65";Tend="1129";Tstart="932";shortTE="F";uid="b9c0f9a2-1442-4a92-8fae-87c1187556ff"
CM022884.1	RepeatMasker	DNA/TcMar-Tc1	10026607	10026733	703	-	.	ID="RND-5_FAMILY-1880";Tend="1052";Tstart="920";shortTE="F";uid="05a06c94-7b73-48ca-84de-db639c13f6e3"
CM022884.1	RepeatMasker	SINE/5S	7096963	7097109	908	-	.	ID="RND-6_FAMILY-1021";Tend="1197";Tstart="1050";shortTE="F";uid="7d290200-5ee8-428c-9009-70b2c4f9560a"
CM022884.1	RepeatMasker	DNA/hAT-Tip100	16888847	16889412	4529	-	.	ID="RND-1_FAMILY-543";Tend="1409";Tstart="856";shortTE="F";uid="c08a2131-863b-4e60-86c3-f276c304cb6e"
CM022884.1	RepeatMasker	Unknown	15699271	15699613	1681	-	.	ID="RND-5_FAMILY-580";Tend="1242";Tstart="897";shortTE="F";uid="cdee5bdc-c125-4112-b06b-fc7aed73b797"
CM022884.1	RepeatMasker	RC/Helitron	1647437	1647748	976	-	.	ID="RND-5_FAMILY-1514";TEgroup="ctg_11%7CRND-5_FAMILY-1514%7C1";Tend="1386";Tstart="870";shortTE="F";uid="df846196-c9c5-46cb-8455-46c6c93df5aa"
CM022884.1	RepeatMasker	DNA/hAT-Tip100	4635699	4636014	923	-	.	ID="RND-6_FAMILY-6216";TEgroup="ctg_11%7CRND-6_FAMILY-6216%7C2";Tend="1387";Tstart="918";shortTE="F";uid="5b451f60-6390-4b48-88d9-67d643625510"
CM022884.1	RepeatMasker	Unknown	11005825	11006061	1211	-	.	ID="RND-4_FAMILY-71";Tend="1105";Tstart="876";shortTE="F";uid="e92b4da9-e63a-4111-8d35-ebb4e7754462"
CM022884.1	RepeatMasker	RC/Helitron	15183581	15183721	683	-	.	ID="HELITRON-N7_PXU";Tend="138";Tstart="1";shortTE="F";uid="0c3cbda8-20b6-46c6-a1f1-1a2fb2167f4d"
CM022884.1	RepeatMasker	LINE/I-Jockey	7317637	7317863	582	-	.	ID="RND-1_FAMILY-850";Tend="1111";Tstart="873";shortTE="F";uid="8d82e9ee-1fa8-48d3-bced-32f84f661cc4"
CM022884.1	RepeatMasker	LINE/CRE	7306480	7306671	1090	-	.	ID="RND-5_FAMILY-2344";Tend="1348";Tstart="1129";shortTE="F";uid="401493d0-7df6-4881-a62e-0cb924ad32b5"
CM022884.1	RepeatMasker	DNA/TcMar-Tc1	2969076	2969785	4819	-	.	ID="RND-1_FAMILY-339";Tend="2452";Tstart="1755";shortTE="F";uid="26bbc7ff-3578-49fa-82f4-9753cd6bf1a9"
CM022884.1	RepeatMasker	RC/Helitron	6533497	6533752	654	-	.	ID="RND-1_FAMILY-496";Tend="1264";Tstart="1021";shortTE="F";uid="ab7ff309-c7bf-47a2-8638-ca24cb6ec20d"
CM022884.1	RepeatMasker	Unknown	12983263	12983626	2019	-	.	ID="RND-1_FAMILY-221";Tend="1396";Tstart="949";shortTE="F";uid="c2e6a890-fdd1-4dbf-b665-f0e22e7603ec"
CM022884.1	RepeatMasker	Unknown	2359250	2359581	1144	-	.	ID="RND-6_FAMILY-6615";TEgroup="ctg_11%7CRND-6_FAMILY-6615%7C2";Tend="1071";Tstart="854";shortTE="F";uid="c32a869c-20af-4aa7-ad85-ced5dbbad36a"
CM022884.1	RepeatMasker	Unknown	17212273	17212397	797	-	.	ID="RND-5_FAMILY-1523";Tend="1095";Tstart="962";shortTE="F";uid="b69ec159-443b-4ade-abfc-fb745cf6c7cc"
CM022884.1	RepeatMasker	DNA/hAT-Tag1	1754622	1755131	3854	-	.	ID="RND-5_FAMILY-3870";Tend="1222";Tstart="705";shortTE="F";uid="a85e9170-ee51-43bd-956d-584b2a460012"
CM022884.1	RepeatMasker	Unknown	12825454	12825572	453	-	.	ID="RND-3_FAMILY-37";Tend="1273";Tstart="1154";shortTE="F";uid="acf2d228-01d1-4b32-939b-26cd9fc9f364"
CM022884.1	RepeatMasker	DNA/CMC-Chapaev-3	3633951	3634429	3552	-	.	ID="RND-1_FAMILY-34";Tend="1505";Tstart="989";shortTE="F";uid="9e4c5d2c-1597-40af-9b1c-1fa87378ef8d"
CM022884.1	RepeatMasker	DNA/hAT-Charlie	1283291	1283647	2243	-	.	ID="RND-2_FAMILY-110";Tend="1330";Tstart="950";shortTE="F";uid="a2557275-ab80-4011-81d4-80d7d3a232fa"
CM022884.1	RepeatMasker	Unknown	7642704	7643007	973	-	.	ID="RND-6_FAMILY-154";Tend="1561";Tstart="1215";shortTE="F";uid="6e365d96-6e6b-45c9-ade5-bd150a9e44db"
CM022884.1	RepeatMasker	Unknown	10086760	10086872	632	-	.	ID="RND-6_FAMILY-713";Tend="819";Tstart="721";shortTE="F";uid="3ab9a52c-31c7-401d-ac11-8b5bf24cbc55"
CM022884.1	RepeatMasker	RC/Helitron	11706616	11707204	3428	-	.	ID="RND-6_FAMILY-17586";Tend="1498";Tstart="905";shortTE="F";uid="f83c0a33-c8b1-46d3-bb20-f7a69917b6ac"
CM022884.1	RepeatMasker	DNA/hAT-Tip100	13227978	13228232	992	-	.	ID="RND-5_FAMILY-697";Tend="1164";Tstart="867";shortTE="F";uid="40e20ba7-ef67-44c3-9d45-2d6b515a7395"
CM022884.1	RepeatMasker	Unknown	5491109	5491402	629	-	.	ID="RND-5_FAMILY-4308";Tend="1216";Tstart="925";shortTE="F";uid="841f2a5e-b8e5-4b51-b76d-35a5943093fc"
CM022884.1	RepeatMasker	LINE/R1-LOA	9163655	9164071	2097	-	.	ID="RND-1_FAMILY-938";Tend="1026";Tstart="625";shortTE="F";uid="d325da33-ef22-4f18-b3d3-75f61bf2d0ee"
CM022884.1	RepeatMasker	Unknown	16233764	16233880	903	-	.	ID="RND-1_FAMILY-282";Tend="859";Tstart="744";shortTE="F";uid="608c2245-b194-4cc9-a3cb-157abdc8c637"
CM022884.1	RepeatMasker	Unknown	11864253	11864386	923	-	.	ID="RND-1_FAMILY-39";Tend="764";Tstart="628";shortTE="F";uid="f61b6756-2075-468f-8d6a-a0b9a648fefe"
CM022884.1	RepeatMasker	RC/Helitron	12058653	12058772	453	-	.	ID="HELITRON-4_ETAL";Tend="675";Tstart="551";shortTE="F";uid="0911b78e-1ff9-46be-a820-915338905257"
CM022884.1	RepeatMasker	Unknown	10961105	10961293	1304	-	.	ID="RND-1_FAMILY-116";Tend="1137";Tstart="957";shortTE="F";uid="729bad30-ac8b-49ab-8f12-5bdc9aa4caf0"
CM022884.1	RepeatMasker	LINE/RTE-BovB	9526951	9527191	681	-	.	ID="RND-5_FAMILY-1885";Tend="1218";Tstart="909";shortTE="F";uid="8aea6d4d-0cb1-478f-a7e1-629465400085"
CM022884.1	RepeatMasker	Satellite	14558482	14558700	1521	-	.	ID="RND-6_FAMILY-577";Tend="1300";Tstart="1082";shortTE="F";uid="9abbe78a-ed09-440a-aabf-658bc8953b27"
CM022884.1	RepeatMasker	Unknown	3693619	3693764	489	-	.	ID="RND-6_FAMILY-370";Tend="1958";Tstart="1809";shortTE="F";uid="d0905eb1-0313-42e7-9196-50a3151774a7"
CM022884.1	RepeatMasker	DNA/TcMar-Tc1	2819137	2819340	1617	-	.	ID="RND-1_FAMILY-376";Tend="1697";Tstart="1496";shortTE="F";uid="6cf2d8f6-937b-4d8c-8b02-1c3d43363cd9"
CM022884.1	RepeatMasker	SINE/tRNA-RTE	12496309	12496499	908	-	.	ID="RND-4_FAMILY-384";Tend="1066";Tstart="863";shortTE="F";uid="293979d0-2a0d-4be1-92d8-9df659ee763c"
CM022884.1	RepeatMasker	RC/Helitron	10904275	10904417	455	-	.	ID="RND-6_FAMILY-707";Tend="1468";Tstart="1320";shortTE="F";uid="2cc4ed22-b36a-422d-a4d7-f0364ee5e2ea"
CM022884.1	RepeatMasker	LTR/Pao	13412928	13414943	13318	-	.	ID="RND-6_FAMILY-3363";Tend="2130";Tstart="277";shortTE="F";uid="2e32f2c5-11fc-4a34-88ee-16e973dcc22a"
CM022884.1	RepeatMasker	DNA/hAT-Tip100	6249473	6249646	623	-	.	ID="RND-3_FAMILY-262";Tend="1080";Tstart="911";shortTE="F";uid="fb807693-c39a-435d-be34-96a90d8f255e"
CM022884.1	RepeatMasker	Unknown	1314687	1315190	3658	-	.	ID="RND-4_FAMILY-132";Tend="1446";Tstart="941";shortTE="F";uid="f106d5f1-969d-48cf-9be8-39954320ccc8"
CM022884.1	RepeatMasker	Unknown	3366873	3367001	450	-	.	ID="RND-5_FAMILY-34";Tend="1134";Tstart="1003";shortTE="F";uid="7ba879ce-9ad5-455a-8bf5-6826e76157a4"
CM022884.1	RepeatMasker	Unknown	12994754	12994993	1483	-	.	ID="RND-1_FAMILY-99";Tend="1308";Tstart="883";shortTE="F";uid="ab6d82f4-b7d1-461a-83ec-95d629c16019"
CM022884.1	RepeatMasker	DNA/Ginger-2	1504332	1504578	1845	-	.	ID="RND-1_FAMILY-774";Tend="1647";Tstart="1403";shortTE="F";uid="23edd0e3-6ed6-4ea1-8f21-00965f8797de"
CM022884.1	RepeatMasker	DNA/TcMar-Tc1	15434785	15435224	3803	-	.	ID="RND-1_FAMILY-288";Tend="1693";Tstart="1253";shortTE="F";uid="fbd72d9b-8d07-49f8-b427-8de68e96a05a"
CM022884.1	RepeatMasker	Unknown	6709395	6709643	547	-	.	ID="RND-6_FAMILY-3992";Tend="1527";Tstart="1294";shortTE="F";uid="e418c072-9864-4935-8059-5c68b0b33661"
CM022884.1	RepeatMasker	RC/Helitron	10678061	10678191	543	-	.	ID="HELITRON-N7_PXU";Tend="128";Tstart="4";shortTE="F";uid="1d8d8f78-1ff9-4329-b540-500a5d7c0ea4"
CM022884.1	RepeatMasker	Unknown	7306149	7306332	517	-	.	ID="RND-5_FAMILY-40";Tend="1192";Tstart="1027";shortTE="F";uid="4643bbe4-379c-4661-83fd-69700dffef73"
CM022884.1	RepeatMasker	Unknown	16254910	16255298	3395	-	.	ID="RND-1_FAMILY-563";Tend="2186";Tstart="1798";shortTE="F";uid="ba7a7a6e-f24d-4c22-b907-6f870721723d"
CM022884.1	RepeatMasker	Unknown	9962908	9963112	835	-	.	ID="RND-5_FAMILY-502";Tend="1174";Tstart="947";shortTE="F";uid="35edad13-4baf-4d18-942d-6305223a0fb6"
CM022884.1	RepeatMasker	SINE/MIR	4716130	4716320	683	-	.	ID="RND-1_FAMILY-44";Tend="1180";Tstart="990";shortTE="F";uid="75665404-3df8-4c7b-b78f-44e4a61aecd7"
CM022884.1	RepeatMasker	Unknown	13247992	13248235	849	-	.	ID="RND-4_FAMILY-71";Tend="1077";Tstart="877";shortTE="F";uid="1594ad17-0e03-4e6c-8629-480ec8395620"
CM022884.1	RepeatMasker	SINE/tRNA-RTE	7146412	7146607	979	-	.	ID="RND-1_FAMILY-29";Tend="1117";Tstart="920";shortTE="F";uid="a111d013-58ef-4b3e-8612-818519222d01"
CM022884.1	RepeatMasker	LINE/RTE-BovB	6905712	6905941	1228	-	.	ID="RND-1_FAMILY-30";Tend="1121";Tstart="868";shortTE="F";uid="658f2cc3-d3dd-4cb0-a7e8-83f8ef4cd5a0"
CM022884.1	RepeatMasker	SINE/tRNA-RTE	10202940	10203263	1499	-	.	ID="RND-4_FAMILY-632";Tend="1093";Tstart="795";shortTE="F";uid="3c9ab811-64e4-4925-bd9f-5950cb5becfc"
CM022884.1	RepeatMasker	Unknown	2915916	2916137	1581	-	.	ID="RND-1_FAMILY-49";Tend="1206";Tstart="977";shortTE="F";uid="81f1f7ad-7f9e-4d47-b827-24d75dbb6603"
CM022884.1	RepeatMasker	DNA/PiggyBac	13429468	13430767	11560	-	.	ID="RND-5_FAMILY-868";Tend="2267";Tstart="967";shortTE="F";uid="579d63a8-ea12-4dad-a2d2-59498d579569"
CM022884.1	RepeatMasker	LINE/I	1298351	1298456	603	-	.	ID="RND-5_FAMILY-2";Tend="1186";Tstart="1072";shortTE="F";uid="3e070682-d90d-4e1c-9534-c0a20b752aa1"
CM022884.1	RepeatMasker	Unknown	8909124	8909666	3243	-	.	ID="RND-1_FAMILY-654";Tend="1643";Tstart="1032";shortTE="F";uid="67bd18fa-ab69-4528-9fbd-f1b6e4a4bf58"
CM022884.1	RepeatMasker	Unknown	7122317	7122574	902	-	.	ID="RND-1_FAMILY-99";Tend="1104";Tstart="834";shortTE="F";uid="42fbb56c-5953-4eab-b4df-f61384d305bc"
CM022884.1	RepeatMasker	DNA/hAT-Tip100	1429790	1430031	710	-	.	ID="RND-3_FAMILY-262";Tend="1023";Tstart="813";shortTE="F";uid="c4e8bd8d-164e-49a9-bee6-6b4f9439d1d8"
CM022884.1	RepeatMasker	RC/Helitron	1028931	1029158	1847	-	.	ID="RND-1_FAMILY-193";Tend="1996";Tstart="1769";shortTE="F";uid="7ee912ab-bbcd-4d25-be4f-6aef64c34001"
CM022884.1	RepeatMasker	Satellite	16320600	16320755	1270	-	.	ID="RND-5_FAMILY-399";Tend="1204";Tstart="1048";shortTE="F";uid="a1edb054-cef9-4626-b2ec-2c277508f73e"
CM022884.1	RepeatMasker	RC/Helitron	12076102	12076327	1346	-	.	ID="RND-4_FAMILY-2756";Tend="1309";Tstart="1072";shortTE="F";uid="da6129e8-ca51-4558-99e8-1293fa19db1f"
CM022884.1	RepeatMasker	Unknown	12051447	12051984	2468	-	.	ID="RND-5_FAMILY-2032";Tend="783";Tstart="255";shortTE="F";uid="39522710-cbdf-4e91-9dcd-c5d1bb9dfed6"
CM022884.1	RepeatMasker	Unknown	10215955	10216255	2155	-	.	ID="RND-6_FAMILY-6836";Tend="1232";Tstart="902";shortTE="F";uid="0c3830bc-c5be-495d-a222-4aa70b6876c2"
CM022884.1	RepeatMasker	LINE/RTE-BovB	14469804	14470006	845	-	.	ID="RND-4_FAMILY-670";Tend="1270";Tstart="1025";shortTE="F";uid="f2632594-5214-4be4-8274-4dac44380794"
CM022884.1	RepeatMasker	DNA/TcMar-Tc1	10079569	10079877	1157	-	.	ID="RND-1_FAMILY-339";Tend="1217";Tstart="853";shortTE="F";uid="7a6418a0-61e6-4fcd-9981-a6716f46ea44"
CM022884.1	RepeatMasker	Unknown	2024670	2024902	763	-	.	ID="RND-6_FAMILY-5183";Tend="1510";Tstart="1184";shortTE="F";uid="8d25ae50-8ba2-4453-92c1-06be215e2f10"
CM022884.1	RepeatMasker	LINE/RTE-BovB	3488680	3488825	993	-	.	ID="RND-1_FAMILY-30";Tend="976";Tstart="831";shortTE="F";uid="25750739-984c-427c-aa91-e2be10f8729a"
CM022884.1	RepeatMasker	Unknown	621054	621605	3064	-	.	ID="RND-1_FAMILY-42";Tend="1961";Tstart="1245";shortTE="F";uid="7cf1811c-8fa7-4ada-95d4-bd15a27afe71"
CM022884.1	RepeatMasker	Unknown	10739351	10739602	1174	-	.	ID="RND-6_FAMILY-2460";Tend="1070";Tstart="860";shortTE="F";uid="8499792b-f3af-4d9e-8159-72bcd483b62c"
CM022884.1	RepeatMasker	Unknown	2540850	2541238	2138	-	.	ID="RND-5_FAMILY-502";Tend="1331";Tstart="951";shortTE="F";uid="48e2e281-c7fb-4104-ab83-30cafafe81b6"
CM022884.1	RepeatMasker	DNA/hAT-Tip100	12516435	12516693	1982	-	.	ID="RND-1_FAMILY-762";Tend="1111";Tstart="838";shortTE="F";uid="3560aaf1-0147-4f96-a892-80f07de0d0c4"
CM022884.1	RepeatMasker	DNA/hAT-Blackjack	4319232	4319346	640	-	.	ID="RND-4_FAMILY-1024";Tend="2557";Tstart="2446";shortTE="F";uid="5c7cd1e4-beeb-4e05-9d89-e48fcad6577f"
CM022884.1	RepeatMasker	Unknown	10514244	10514400	466	-	.	ID="RND-6_FAMILY-1901";Tend="1638";Tstart="1474";shortTE="F";uid="04741bcb-227e-43a0-82e5-ca6084422b64"
CM022884.1	RepeatMasker	RC/Helitron	7105009	7105303	1168	-	.	ID="RND-4_FAMILY-808";Tend="1148";Tstart="854";shortTE="F";uid="fefffb42-46d5-4534-b24b-4dcdd0dc08da"
CM022884.1	RepeatMasker	Unknown	18386993	18387236	540	-	.	ID="RND-5_FAMILY-558";Tend="1414";Tstart="1106";shortTE="F";uid="d2c12cbc-fb73-4dad-8613-0bcdc57d7097"
CM022884.1	RepeatMasker	LINE/L2	11359200	11359318	466	-	.	ID="RND-1_FAMILY-484";Tend="2267";Tstart="2157";shortTE="F";uid="894bd4f8-259e-473e-a004-ea61dfd7d459"
CM022884.1	RepeatMasker	LINE/RTE-BovB	4738966	4739152	903	-	.	ID="RND-1_FAMILY-30";Tend="1020";Tstart="826";shortTE="F";uid="569e4e1b-465a-4918-bb3a-a31dd26240a2"
CM022884.1	RepeatMasker	Unknown	8495007	8495219	1246	-	.	ID="RND-1_FAMILY-66";Tend="1136";Tstart="945";shortTE="F";uid="a14117eb-9c9b-403e-ad55-aa4d61a44e40"
CM022884.1	RepeatMasker	RC/Helitron	2387751	2388238	2665	-	.	ID="RND-4_FAMILY-2756";Tend="1364";Tstart="920";shortTE="F";uid="9d4cc263-3dd9-4bb6-85b5-d83014bab870"
CM022884.1	RepeatMasker	Satellite	1691762	1691870	733	-	.	ID="RND-6_FAMILY-577";Tend="961";Tstart="855";shortTE="F";uid="b5356e12-b49c-4561-a93c-906d7cac0f0d"
CM022884.1	RepeatMasker	Unknown	8014108	8014279	1156	-	.	ID="RND-1_FAMILY-441";Tend="1330";Tstart="1160";shortTE="F";uid="cbe48c86-815a-4c70-842a-b7b595730c9e"
CM022884.1	RepeatMasker	SINE/tRNA-RTE	10309948	10310186	1401	-	.	ID="RND-4_FAMILY-384";Tend="1167";Tstart="915";shortTE="F";uid="56c6d0bd-959b-47cc-8997-e34be027702e"
CM022884.1	RepeatMasker	SINE/tRNA-RTE	6944833	6945160	1616	-	.	ID="RND-1_FAMILY-48";Tend="1184";Tstart="881";shortTE="F";uid="84107026-2419-481b-a0d9-c40023afadb7"
CM022884.1	RepeatMasker	DNA/hAT-Charlie	1012643	1012780	410	-	.	ID="RND-6_FAMILY-2166";Tend="1402";Tstart="1256";shortTE="F";uid="4a63e634-d45b-4308-863e-78fb18dde82b"
CM022884.1	RepeatMasker	Unknown	8777200	8777807	4661	-	.	ID="RND-6_FAMILY-3656";Tend="1556";Tstart="921";shortTE="F";uid="91ef1ede-a71d-4bec-89e8-f9b222b7cb5f"
CM022884.1	RepeatMasker	Unknown	12720487	12721091	2455	-	.	ID="RND-1_FAMILY-49";Tend="1617";Tstart="1008";shortTE="F";uid="e5e06946-b5e3-4852-a595-5015bff47cea"
CM022884.1	RepeatMasker	Unknown	2412089	2412477	3001	-	.	ID="RND-1_FAMILY-118";Tend="1315";Tstart="924";shortTE="F";uid="04a259d1-e693-459b-af20-8227f2dee3d2"
CM022884.1	RepeatMasker	Unknown	9848774	9849262	2348	-	.	ID="RND-6_FAMILY-11608";Tend="1096";Tstart="592";shortTE="F";uid="51dda40b-50e4-4019-bca2-90aec4288675"
CM022884.1	RepeatMasker	Unknown	11587097	11587240	664	-	.	ID="RND-1_FAMILY-518";Tend="808";Tstart="663";shortTE="F";uid="2f996eac-fb6f-4b16-897c-583f68587363"
CM022884.1	RepeatMasker	LINE/CR1	5883789	5883997	1472	-	.	ID="RND-6_FAMILY-7123";Tend="997";Tstart="790";shortTE="F";uid="e9c148be-c8d1-4e24-b904-7183a51cbe7e"
CM022884.1	RepeatMasker	DNA/hAT-Tip100	17437447	17437945	3887	-	.	ID="RND-1_FAMILY-209";Tend="1368";Tstart="877";shortTE="F";uid="a3573edd-ca8b-4ba0-9a73-911f9c4fa0c1"
CM022884.1	RepeatMasker	DNA/hAT-Charlie	17109270	17109500	1609	-	.	ID="RND-2_FAMILY-110";Tend="1328";Tstart="1089";shortTE="F";uid="10836666-cee8-4567-8643-dd42389ef6a1"
CM022884.1	RepeatMasker	Unknown	16129406	16129523	639	-	.	ID="RND-1_FAMILY-591";Tend="983";Tstart="865";shortTE="F";uid="7fa26273-2c16-49a3-87fd-e51641cf63f7"
CM022884.1	RepeatMasker	Unknown	6365172	6365560	2989	-	.	ID="RND-1_FAMILY-152";Tend="1386";Tstart="967";shortTE="F";uid="5224e164-747c-4b79-a194-3dfd6000a77e"
CM022884.1	RepeatMasker	DNA/hAT	18414562	18415303	4495	-	.	ID="RND-1_FAMILY-436";Tend="1625";Tstart="884";shortTE="F";uid="6bc9ce5f-1aed-4b55-9225-2f06fd88053a"
CM022884.1	RepeatMasker	Unknown	4896612	4897143	3306	-	.	ID="RND-4_FAMILY-132";Tend="1541";Tstart="979";shortTE="F";uid="f8133f86-9319-4db4-9a79-7dcd26e6aad9"
CM022884.1	RepeatMasker	SINE/tRNA-RTE	14321255	14321428	1155	-	.	ID="RND-6_FAMILY-1330";Tend="1103";Tstart="915";shortTE="F";uid="3e23fbc7-cde6-4f20-962d-2b985a111324"
CM022884.1	RepeatMasker	Unknown	7411193	7411392	1053	-	.	ID="RND-4_FAMILY-560";Tend="1049";Tstart="847";shortTE="F";uid="cd6bad20-5dc8-49e7-9cd9-68d97905c89e"
CM022884.1	RepeatMasker	Unknown	6690661	6690816	922	-	.	ID="RND-4_FAMILY-176";Tend="1238";Tstart="1090";shortTE="F";uid="16b55931-21eb-4bea-90d1-6ea2201977de"
CM022884.1	RepeatMasker	SINE/tRNA-RTE	18476757	18477040	2011	-	.	ID="RND-1_FAMILY-48";Tend="1188";Tstart="897";shortTE="F";uid="62064501-f527-4ffa-b592-fef127e3a897"
CM022884.1	RepeatMasker	DNA/TcMar-Tc1	7658819	7659013	877	-	.	ID="RND-5_FAMILY-898";Tend="1181";Tstart="961";shortTE="F";uid="947ddc3c-d608-490c-b1ce-7714f253f4a1"
CM022884.1	RepeatMasker	DNA/TcMar-Fot1	4435449	4436003	4883	-	.	ID="RND-6_FAMILY-857";Tend="1753";Tstart="1199";shortTE="F";uid="13a01855-c9fa-49eb-a1ba-0a0e8731b1bf"
CM022884.1	RepeatMasker	Unknown	863638	864611	6530	-	.	ID="RND-1_FAMILY-563";Tend="2298";Tstart="1296";shortTE="F";uid="10afbf5e-3f8c-4378-b399-859d001277dc"
CM022884.1	RepeatMasker	Unknown	8608730	8609317	3988	-	.	ID="RND-4_FAMILY-132";Tend="1517";Tstart="953";shortTE="F";uid="51fd9db4-5ccd-4f92-902c-bd636f9fa692"
CM022884.1	RepeatMasker	Unknown	2689649	2689974	2460	-	.	ID="RND-6_FAMILY-8794";Tend="1330";Tstart="973";shortTE="F";uid="4a3027c0-38d7-4a63-84de-277e4b693c56"
CM022884.1	RepeatMasker	DNA/Sola-1	18507693	18507825	552	-	.	ID="RND-6_FAMILY-924";Tend="1479";Tstart="1347";shortTE="F";uid="4167d288-3eca-4c93-8ce5-616871f4e999"
CM022884.1	RepeatMasker	LINE/RTE-BovB	6372105	6372327	1680	-	.	ID="RND-1_FAMILY-75";Tend="1823";Tstart="1603";shortTE="F";uid="3fed7093-3b09-451f-838a-24ac3ea606d3"
CM022884.1	RepeatMasker	Unknown	18303857	18304293	929	-	.	ID="RND-1_FAMILY-188";TEgroup="ctg_11%7CRND-1_FAMILY-188%7C4";Tend="1001";Tstart="788";shortTE="F";uid="71ec31c6-0de4-4412-bc93-51dfe9840241"
CM022884.1	RepeatMasker	LINE/RTE-BovB	6479493	6479787	1010	-	.	ID="RND-1_FAMILY-30";Tend="1118";Tstart="801";shortTE="F";uid="404acbd2-8519-4b39-a6c1-46a10c06595c"
CM022884.1	RepeatMasker	RC/Helitron	6336511	6336679	1341	-	.	ID="RND-6_FAMILY-7275";Tend="1585";Tstart="1417";shortTE="F";uid="d915e5f2-b680-4ba7-b001-526c387a6cad"
CM022884.1	RepeatMasker	RC/Helitron	17953902	17954132	1339	-	.	ID="RND-1_FAMILY-50";Tend="1105";Tstart="891";shortTE="F";uid="ee06c3c2-923f-4de3-a9f5-fa5fb4981fd9"
CM022884.1	RepeatMasker	Unknown	7589363	7589680	2432	-	.	ID="RND-1_FAMILY-49";Tend="1283";Tstart="964";shortTE="F";uid="c447d50f-4c89-4409-8bed-4b70500648da"
CM022884.1	RepeatMasker	LINE/RTE-BovB	13817882	13817984	408	-	.	ID="RND-4_FAMILY-658";Tend="309";Tstart="202";shortTE="F";uid="185375b0-3ea0-4294-b87a-27b5f4074d58"
CM022884.1	RepeatMasker	LINE/RTE-BovB	16040951	16041255	1897	-	.	ID="RND-6_FAMILY-380";Tend="1197";Tstart="875";shortTE="F";uid="6f3a7e1d-131e-4af6-8848-f418e4b7f0e9"
CM022884.1	RepeatMasker	Unknown	1024985	1025094	807	-	.	ID="RND-5_FAMILY-613";Tend="1812";Tstart="1694";shortTE="F";uid="55bdabb7-6872-4f68-91f6-54ec2c90ddde"
CM022884.1	RepeatMasker	Unknown	10544904	10545025	707	-	.	ID="RND-5_FAMILY-1421";Tend="1789";Tstart="1670";shortTE="F";uid="3581fa71-9129-4852-9b89-25cd93d6e65f"
CM022884.1	RepeatMasker	Unknown	3981607	3981726	895	-	.	ID="RND-1_FAMILY-49";Tend="1091";Tstart="967";shortTE="F";uid="2a241151-2325-47da-9aa5-394fc6fc4d38"
CM022884.1	RepeatMasker	Unknown	14669908	14670286	1319	-	.	ID="RND-5_FAMILY-580";Tend="1084";Tstart="713";shortTE="F";uid="979cf6fd-3e55-4b48-b73d-a7ae89baa2e5"
CM022884.1	RepeatMasker	LINE/Penelope	7984046	7984376	629	-	.	ID="RND-6_FAMILY-2845";TEgroup="ctg_11%7CRND-6_FAMILY-2845%7C2";Tend="1346";Tstart="1224";shortTE="F";uid="51c6eade-a4c9-4afa-b93b-8f75d4e105eb"
CM022884.1	RepeatMasker	Satellite	10834540	10834685	855	-	.	ID="RND-6_FAMILY-46";Tend="1470";Tstart="1323";shortTE="F";uid="0774cd10-d624-40ad-9ac6-650fbf710ed6"
CM022884.1	RepeatMasker	LTR/Gypsy	11680385	11680584	465	-	.	ID="RND-6_FAMILY-8386";Tend="1427";Tstart="1268";shortTE="F";uid="ecb6472a-1a1c-4d62-820b-1b2d44b30cb7"
CM022884.1	RepeatMasker	RC/Helitron	18288543	18288664	504	-	.	ID="RND-6_FAMILY-20544";Tend="1542";Tstart="1405";shortTE="F";uid="1ce3b73d-0bb6-4797-b032-27bbd246c7e2"
CM022884.1	RepeatMasker	Unknown	4163529	4163813	1999	-	.	ID="RND-6_FAMILY-1916";Tend="1268";Tstart="982";shortTE="F";uid="f6e0aefc-a651-4091-9046-a5e8adc682e6"
CM022884.1	RepeatMasker	Unknown	3863111	3863288	990	-	.	ID="RND-5_FAMILY-34";Tend="1115";Tstart="939";shortTE="F";uid="74589ae1-c35c-48c1-95af-d9a14ee6050e"
CM022884.1	RepeatMasker	DNA/TcMar-Tc1	9928786	9928896	629	-	.	ID="RND-1_FAMILY-1118";Tend="1018";Tstart="911";shortTE="F";uid="252a07b1-42c9-469d-a4c2-b8ad707c6aab"
CM022884.1	RepeatMasker	LINE/R1-LOA	15745390	15746044	5374	-	.	ID="RND-1_FAMILY-938";Tend="1502";Tstart="848";shortTE="F";uid="62151900-2d42-4ba2-a890-b08dc12e4148"
CM022884.1	RepeatMasker	Unknown	8922048	8922171	839	-	.	ID="RND-1_FAMILY-219";Tend="1017";Tstart="894";shortTE="F";uid="3b725e57-97ce-41f9-b3b1-0a66dfb0a293"
CM022884.1	RepeatMasker	DNA/TcMar-Tc1	16734820	16734961	1059	-	.	ID="RND-5_FAMILY-1880";Tend="1646";Tstart="1500";shortTE="F";uid="5ac725ec-dd33-4513-998a-09ea9c8b2d99"
CM022884.1	RepeatMasker	Unknown	11879392	11879617	1922	-	.	ID="RND-4_FAMILY-859";Tend="1150";Tstart="931";shortTE="F";uid="fa32e561-8576-4ec2-8dce-12935479dfcd"
CM022884.1	RepeatMasker	Unknown	3448544	3448654	534	-	.	ID="RND-1_FAMILY-136";Tend="1716";Tstart="1626";shortTE="F";uid="1f290194-8e04-4d6e-ad0b-ac72a2559661"
CM022884.1	RepeatMasker	SINE/5S	15747687	15747846	1026	-	.	ID="RND-6_FAMILY-1021";Tend="1203";Tstart="1042";shortTE="F";uid="4a9227e9-5518-4d85-8fcf-eab9addd55b5"
CM022884.1	RepeatMasker	Unknown	12731128	12731358	1624	-	.	ID="RND-1_FAMILY-124";Tend="1576";Tstart="1318";shortTE="F";uid="d79c948b-1e70-4e93-9316-11e3d369d51a"
CM022884.1	RepeatMasker	SINE/tRNA-RTE	17030849	17031020	895	-	.	ID="RND-4_FAMILY-384";Tend="1172";Tstart="999";shortTE="F";uid="745a31de-26f3-4b95-bb0c-2d44d3928807"
CM022884.1	RepeatMasker	Unknown	2843023	2843133	664	-	.	ID="RND-1_FAMILY-11";Tend="1339";Tstart="1231";shortTE="F";uid="6f19bdbe-967b-43e0-b007-3cfd90d21b35"
CM022884.1	RepeatMasker	Unknown	4762088	4762200	577	-	.	ID="RND-2_FAMILY-22";Tend="1063";Tstart="956";shortTE="F";uid="33916254-82bc-497a-b1d5-39841571aecd"
CM022884.1	RepeatMasker	LINE/CR1	5605191	5605447	1357	-	.	ID="RND-5_FAMILY-235";Tend="1661";Tstart="1376";shortTE="F";uid="21de0de6-d537-40e0-8caf-a2f96e7e94cb"
CM022884.1	RepeatMasker	Unknown	15629988	15630099	529	-	.	ID="RND-2_FAMILY-22";Tend="1088";Tstart="978";shortTE="F";uid="24acc49f-891a-4d87-9ed1-25b4605d75ba"
CM022884.1	RepeatMasker	SINE/tRNA-RTE	16874487	16874724	1544	-	.	ID="RND-1_FAMILY-65";Tend="1130";Tstart="901";shortTE="F";uid="f790bfd1-6e79-424a-bc35-656352b2686a"
CM022884.1	RepeatMasker	Unknown	470875	471132	1382	-	.	ID="RND-5_FAMILY-2077";Tend="1340";Tstart="1049";shortTE="F";uid="750a3b53-fd81-4076-b4fd-4794365ade7f"
CM022884.1	RepeatMasker	DNA/Maverick	14237208	14237327	548	-	.	ID="RND-1_FAMILY-595";Tend="712";Tstart="594";shortTE="F";uid="21ac216e-0dba-4053-9f4d-0379bb3e18b4"
CM022884.1	RepeatMasker	Unknown	15189493	15189618	560	-	.	ID="RND-5_FAMILY-34";Tend="1063";Tstart="942";shortTE="F";uid="b71f227d-2d6f-4b27-a9eb-8140b522b170"
CM022884.1	RepeatMasker	RC/Helitron	17967907	17968010	795	-	.	ID="RND-6_FAMILY-317";Tend="1033";Tstart="935";shortTE="F";uid="a8bca28c-ae84-4601-98ae-6e34b67ea7e1"
CM022884.1	RepeatMasker	Unknown	2392803	2393108	1365	-	.	ID="RND-6_FAMILY-7290";Tend="1440";Tstart="1179";shortTE="F";uid="c73f371b-1829-44ef-ab0d-5575c0f92e29"
CM022884.1	RepeatMasker	Unknown	7449951	7450139	634	-	.	ID="RND-6_FAMILY-399";Tend="1175";Tstart="990";shortTE="F";uid="0b8f6d29-a3b5-498d-836e-2133d8bc561e"
CM022884.1	RepeatMasker	LINE/R1-LOA	17097152	17097805	5396	-	.	ID="RND-5_FAMILY-405";Tend="3449";Tstart="2782";shortTE="F";uid="96d4caec-5eaa-434f-8398-b8292c5943da"
CM022884.1	RepeatMasker	LINE/CR1	14947476	14947644	1219	-	.	ID="RND-1_FAMILY-382";Tend="1985";Tstart="1819";shortTE="F";uid="dfcb343b-35fd-438b-80ff-32f42127342e"
CM022884.1	RepeatMasker	Unknown	2542	2969	3475	-	.	ID="RND-4_FAMILY-832";Tend="1335";Tstart="903";shortTE="F";uid="1fbac515-b993-42be-ab73-f6b1e6b88324"
CM022884.1	RepeatMasker	DNA/hAT-Ac	12303330	12303533	716	-	.	ID="RND-5_FAMILY-599";Tend="1230";Tstart="955";shortTE="F";uid="e25d8bd9-41b1-43be-8b89-0d2436810c40"
CM022884.1	RepeatMasker	LINE/I	1556380	1556586	582	-	.	ID="RND-1_FAMILY-862";TEgroup="ctg_11%7CRND-1_FAMILY-862%7C1";Tend="1575";Tstart="1407";shortTE="T";uid="8e350ae5-e0ef-47f3-ba4e-0c0dacef7107"
CM022884.1	RepeatMasker	SINE/tRNA-RTE	5392849	5393141	1243	-	.	ID="RND-4_FAMILY-339";Tend="1157";Tstart="864";shortTE="F";uid="464588b0-e1a8-4c1d-9032-fb189922bb1a"
CM022884.1	RepeatMasker	DNA/hAT-Tip100	7421108	7421230	686	-	.	ID="RND-3_FAMILY-262";Tend="954";Tstart="813";shortTE="F";uid="151bf295-821f-48c0-a382-93e6c8f16fdc"
CM022884.1	RepeatMasker	RC/Helitron	13183455	13183568	763	-	.	ID="RND-5_FAMILY-289";Tend="316";Tstart="204";shortTE="F";uid="f2c2c576-61ca-4629-a398-e68a66654085"
CM022884.1	RepeatMasker	Unknown	10996144	10996354	680	-	.	ID="RND-6_FAMILY-6755";Tend="1261";Tstart="1037";shortTE="F";uid="f776ddce-7212-45c7-9a04-36339098be6e"
CM022884.1	RepeatMasker	Unknown	11892399	11892545	934	-	.	ID="RND-6_FAMILY-7438";Tend="1097";Tstart="948";shortTE="F";uid="87723948-6c79-431e-857f-7e554ace7d47"
CM022884.1	RepeatMasker	Unknown	5797445	5797805	2236	-	.	ID="RND-1_FAMILY-232";Tend="1161";Tstart="789";shortTE="F";uid="fd0dd6d6-a02b-4ba9-8d46-2de53ac6eb64"
CM022884.1	RepeatMasker	Unknown	18163740	18163917	1021	-	.	ID="RND-5_FAMILY-215";Tend="1156";Tstart="913";shortTE="F";uid="40bcb886-8a88-459d-9972-89731d47b9d0"
CM022884.1	RepeatMasker	Unknown	10983614	10984051	3078	-	.	ID="RND-1_FAMILY-164";Tend="1399";Tstart="975";shortTE="F";uid="ddc1aea6-bf2c-40f9-914f-040c20fab86f"
CM022884.1	RepeatMasker	DNA/CMC-Chapaev-3	5021374	5021661	1329	-	.	ID="RND-6_FAMILY-2378";Tend="1156";Tstart="830";shortTE="F";uid="4670d781-f864-4e43-bdc2-b8e23fcd599d"
CM022884.1	RepeatMasker	LINE/RTE-BovB	11213978	11214108	611	-	.	ID="RND-5_FAMILY-2254";Tend="1296";Tstart="1168";shortTE="F";uid="9551e88c-df73-4801-978a-babb86e09614"
CM022884.1	RepeatMasker	Unknown	9305761	9306240	2396	-	.	ID="RND-1_FAMILY-654";Tend="1620";Tstart="992";shortTE="F";uid="67ebd6b3-391f-48e7-8940-c21c06464e26"
JAAEEI010010089.1	RepeatMasker	RC/Helitron	593	867	933	-	.	ID="RND-1_FAMILY-95";Tend="1195";Tstart="940";shortTE="F";uid="cbbebf41-1858-4f7d-a193-e2d262ae652e"
JAAEEI010010980.1	RepeatMasker	LINE/RTE-BovB	266	538	584	-	.	ID="RND-5_FAMILY-1885";Tend="1221";Tstart="883";shortTE="F";uid="847ed996-012d-40f0-a2e5-1fcfa78ecacd"
JAAEEI010019893.1	RepeatMasker	Unknown	1	208	1668	+	.	ID="RND-1_FAMILY-494";Tend="1117";Tstart="911";shortTE="F";uid="f9987afa-eba9-452d-bc6b-91be7e436171"
JAAEEI010019893.1	RepeatMasker	Unknown	321	485	1202	+	.	ID="RND-1_FAMILY-199";Tend="484";Tstart="320";shortTE="F";uid="14832737-76ba-4540-8fd6-32a868e641aa"
JAAEEI010019894.1	RepeatMasker	Unknown	249	485	1908	+	.	ID="RND-1_FAMILY-41";Tend="1194";Tstart="950";shortTE="F";uid="16d301e5-22cd-406a-b517-64fcec8a3b31"
JAAEEI010019897.1	RepeatMasker	Unknown	269	486	994	-	.	ID="RND-1_FAMILY-203";Tend="968";Tstart="754";shortTE="F";uid="100b42c0-3b8f-46d6-a52b-de1e575cc417"
JAAEEI010019898.1	RepeatMasker	DNA/hAT-hATx	327	483	761	-	.	ID="RND-1_FAMILY-390";Tend="1680";Tstart="1514";shortTE="F";uid="00ac1ed5-19c8-4847-a96f-340544cb1f58"
JAAEEI010019899.1	RepeatMasker	Satellite	191	380	1135	+	.	ID="RND-6_FAMILY-577";Tend="1019";Tstart="822";shortTE="F";uid="602a7a9b-aa0c-4e9d-a3d9-1a8bd7c53682"
JAAEEI010001989.1	RepeatMasker	Unknown	1503	1658	708	-	.	ID="RND-1_FAMILY-279";Tend="1046";Tstart="876";shortTE="F";uid="fb702947-7fbc-4038-994c-49483de0b95e"
JAAEEI010000198.1	RepeatMasker	DNA/TcMar-Tc1	27500	27663	549	+	.	ID="MARINER-60_HSAL";Tend="2862";Tstart="2702";shortTE="F";uid="2ce9885c-03ab-4179-ab4f-9871fa364ba7"
JAAEEI010000198.1	RepeatMasker	Unknown	12407	12906	1746	+	.	ID="RND-5_FAMILY-1339";Tend="979";Tstart="535";shortTE="F";uid="10643647-4ecb-454f-8373-e14ccdd2a99c"
JAAEEI010000198.1	RepeatMasker	DNA/TcMar-Tc1	39296	39885	4990	+	.	ID="RND-1_FAMILY-226";Tend="1487";Tstart="894";shortTE="F";uid="dac5f7c4-ea23-47d9-a1e4-ae73f6af411b"
JAAEEI010000198.1	RepeatMasker	DNA/TcMar-Tc1	5111	5272	504	+	.	ID="MARINER-60_HSAL";Tend="2862";Tstart="2702";shortTE="F";uid="976c7b89-e14d-4d38-96ff-ee790c2dfb2e"
JAAEEI010000198.1	RepeatMasker	LINE/Penelope	35437	35586	597	+	.	ID="RND-1_FAMILY-254";Tend="1143";Tstart="994";shortTE="F";uid="50c8c362-f4f0-426c-9075-2b725e2cf5ef"
JAAEEI010000198.1	RepeatMasker	RC/Helitron	29138	29571	2808	+	.	ID="RND-4_FAMILY-77";Tend="2309";Tstart="1890";shortTE="F";uid="cacb220e-068f-4b5d-8800-d6e084857ab5"
JAAEEI010000198.1	RepeatMasker	Unknown	21681	21946	2272	+	.	ID="RND-6_FAMILY-7290";Tend="1153";Tstart="892";shortTE="F";uid="3943651b-f548-4fae-b0de-d5945d08cfd5"
JAAEEI010000198.1	RepeatMasker	DNA/TcMar-Tc1	26390	26881	1177	+	.	ID="mariner-12_hsal";Tend="464";Tstart="1";shortTE="F";uid="a6d9f7c4-70f4-4f16-823c-9bb81fcef5cc"
JAAEEI010000198.1	RepeatMasker	RC/Helitron	33912	34396	3830	+	.	ID="RND-6_FAMILY-12178";Tend="1486";Tstart="954";shortTE="F";uid="b22685df-5c1e-4bbb-af61-e384cfe64355"
JAAEEI010000198.1	RepeatMasker	Unknown	15455	15650	1443	+	.	ID="RND-4_FAMILY-734";Tend="913";Tstart="726";shortTE="F";uid="9d3a447b-19f5-42de-b2b9-f450bfedf1d5"
JAAEEI010000198.1	RepeatMasker	DNA/TcMar-Tc1	41188	41768	4752	+	.	ID="RND-1_FAMILY-226";Tend="1775";Tstart="1199";shortTE="F";uid="5f19b0e1-4ce0-46ba-9df6-a27bf9538771"
JAAEEI010000198.1	RepeatMasker	Unknown	38667	39284	2568	+	.	ID="RND-6_FAMILY-7290";Tend="1425";Tstart="907";shortTE="F";uid="f24c5820-c3b8-457b-a648-7c77f9bdd0aa"
JAAEEI010000198.1	RepeatMasker	Unknown	33219	33894	4517	+	.	ID="RND-1_FAMILY-102";Tend="1675";Tstart="967";shortTE="F";uid="62a242db-7d9b-40be-8645-e7c7d1a4ed38"
JAAEEI010000198.1	RepeatMasker	LTR/Gypsy	24529	24765	2024	+	.	ID="RND-6_FAMILY-551";Tend="2982";Tstart="2373";shortTE="F";uid="4a4eddea-ef63-4ae9-a3fd-05504c608b05"
JAAEEI010000198.1	RepeatMasker	RC/Helitron	25250	25421	1227	+	.	ID="RND-1_FAMILY-496";Tend="1235";Tstart="1060";shortTE="F";uid="b4b52875-d656-4752-a456-a1e5a74c2773"
JAAEEI010000198.1	RepeatMasker	Unknown	4129	4296	1268	+	.	ID="RND-6_FAMILY-4449";Tend="1004";Tstart="840";shortTE="F";uid="36262657-847f-4764-81d9-affa1f7751f9"
JAAEEI010000198.1	RepeatMasker	Unknown	6881	7896	4621	+	.	ID="RND-1_FAMILY-323";TEgroup="ctg_11008%7CRND-1_FAMILY-323%7C1";Tend="3147";Tstart="303";shortTE="F";uid="f3737efc-4964-4e20-8802-951b34a7858a"
JAAEEI010000198.1	RepeatMasker	DNA/TcMar-Tc1	4533	4755	1170	+	.	ID="MARINER-12_HSAL";Tend="223";Tstart="1";shortTE="F";uid="efef64ed-257e-48cd-bd00-cb8673d750b5"
JAAEEI010000198.1	RepeatMasker	DNA/hAT-Tip100	9173	10268	2413	+	.	ID="RND-1_FAMILY-51";TEgroup="ctg_11008%7CRND-1_FAMILY-51%7C1";Tend="2005";Tstart="694";shortTE="F";uid="ef8fd749-43f1-40a7-848f-485e1ec3c93d"
JAAEEI010000198.1	RepeatMasker	DNA/TcMar-Tc1	1555	2117	1757	+	.	ID="RND-6_FAMILY-1003";Tend="1636";Tstart="1127";shortTE="F";uid="36925c8a-43bc-4bd1-851a-f1e421961a17"
JAAEEI010000198.1	RepeatMasker	DNA/TcMar-Tc1	34918	35065	602	+	.	ID="RND-1_FAMILY-19";Tend="1926";Tstart="1778";shortTE="F";uid="50b46251-f5bb-481e-8c25-fc8876dd9326"
JAAEEI010000198.1	RepeatMasker	RC/Helitron	36875	37054	662	+	.	ID="RND-4_FAMILY-77";Tend="2046";Tstart="1840";shortTE="F";uid="2c3fe8e2-9504-4cc5-8daa-46df639bf9b5"
JAAEEI010000198.1	RepeatMasker	DNA	35780	36070	1734	+	.	ID="RND-3_FAMILY-44";Tend="2336";Tstart="2024";shortTE="F";uid="1436e7fb-fd55-4db7-a452-a791608061e4"
JAAEEI010000198.1	RepeatMasker	DNA	27079	27501	2144	+	.	ID="RND-3_FAMILY-44";Tend="2449";Tstart="2024";shortTE="F";uid="fc44ba99-1dfa-4939-ba38-c2e1ae0933ca"
JAAEEI010000198.1	RepeatMasker	DNA/hAT-Tip100	5701	6248	3345	+	.	ID="RND-6_FAMILY-6216";Tend="1442";Tstart="891";shortTE="F";uid="32473521-3c88-4304-a8ff-aed6240adc55"
JAAEEI010000198.1	RepeatMasker	DNA/TcMar-Tc1	6273	6850	619	+	.	ID="RND-1_FAMILY-226";TEgroup="ctg_11008%7CRND-1_FAMILY-226%7C1";Tend="1775";Tstart="1043";shortTE="T";uid="411f2c42-443d-46b0-9376-207369d0eefa"
JAAEEI010000198.1	RepeatMasker	Unknown	24766	25091	2117	+	.	ID="RND-1_FAMILY-506";Tend="1563";Tstart="1212";shortTE="F";uid="64ce5e39-c856-4f99-bb2a-245cce12089b"
JAAEEI010000198.1	RepeatMasker	LINE/L2	34393	34615	1748	+	.	ID="RND-5_FAMILY-83";Tend="1305";Tstart="1083";shortTE="F";uid="5d376b88-fd07-4a74-8707-2931f50590a9"
JAAEEI010000198.1	RepeatMasker	DNA/TcMar-Tc1	31708	32180	3760	+	.	ID="RND-1_FAMILY-226";Tend="1774";Tstart="1293";shortTE="F";uid="20d83626-dfd9-4164-b5ac-e1daa4c273ea"
JAAEEI010000198.1	RepeatMasker	Unknown	3934	4142	776	+	.	ID="RND-1_FAMILY-117";Tend="994";Tstart="781";shortTE="F";uid="e620cd49-a26b-4fde-ac21-10e249ddf23e"
JAAEEI010000198.1	RepeatMasker	DNA	26901	27090	682	+	.	ID="RND-4_FAMILY-966";Tend="1605";Tstart="1422";shortTE="F";uid="0d613fd2-81c2-4c0c-998a-eaebb3a0d2f3"
JAAEEI010000198.1	RepeatMasker	Unknown	16861	17125	1319	+	.	ID="RND-5_FAMILY-502";Tend="1513";Tstart="1257";shortTE="F";uid="ce08a493-dc72-4793-b3bc-ce0141ac65ff"
JAAEEI010000198.1	RepeatMasker	RC/Helitron	22594	22800	1732	+	.	ID="RND-6_FAMILY-317";Tend="1155";Tstart="935";shortTE="F";uid="7d6440c2-3ccc-45c7-b927-4d344399268a"
JAAEEI010000198.1	RepeatMasker	RC/Helitron	11579	12278	5992	+	.	ID="RND-6_FAMILY-8344";Tend="1261";Tstart="560";shortTE="F";uid="7c5a062c-691c-479c-899d-28eaafbc1177"
JAAEEI010000198.1	RepeatMasker	Unknown	23595	23992	1657	+	.	ID="RND-1_FAMILY-251";Tend="495";Tstart="113";shortTE="F";uid="fd6414af-0fb7-495f-8cc6-11015c64ea50"
JAAEEI010000198.1	RepeatMasker	DNA/Academ-1	2330	2676	2440	+	.	ID="RND-1_FAMILY-347";Tend="1046";Tstart="695";shortTE="F";uid="d4990c52-5fe5-48e1-a169-16d589893d99"
JAAEEI010000198.1	RepeatMasker	LINE/Dong-R4	14907	15202	573	+	.	ID="RND-4_FAMILY-201";Tend="1148";Tstart="853";shortTE="F";uid="a56a15c4-66e0-40aa-bc83-b165cd14c0d7"
JAAEEI010000198.1	RepeatMasker	DNA/Ginger-2	18662	18971	1955	+	.	ID="RND-1_FAMILY-113";Tend="1198";Tstart="897";shortTE="F";uid="177bd7b4-9d45-4aa2-9d13-8677f9b9d76b"
JAAEEI010000198.1	RepeatMasker	Unknown	45040	45193	527	+	.	ID="RND-1_FAMILY-627";Tend="1224";Tstart="1076";shortTE="F";uid="310ecad8-5f18-4aad-802d-eb0c26aa86dc"
JAAEEI010000198.1	RepeatMasker	Unknown	12882	13156	2147	+	.	ID="RND-6_FAMILY-1416";Tend="951";Tstart="678";shortTE="F";uid="0effab12-3423-4b5d-bef4-ec741e4bec09"
JAAEEI010000198.1	RepeatMasker	Unknown	2677	3138	778	+	.	ID="RND-5_FAMILY-336";TEgroup="ctg_11008%7CRND-5_FAMILY-336%7C1";Tend="3478";Tstart="960";shortTE="F";uid="a4d9c1ba-b16f-460d-b22d-56dbe018e470"
JAAEEI010000198.1	RepeatMasker	Unknown	16236	16829	4529	+	.	ID="RND-6_FAMILY-1688";Tend="1502";Tstart="906";shortTE="F";uid="785288b2-15fd-4e19-bdf7-4af9d2601ee2"
JAAEEI010000198.1	RepeatMasker	Unknown	9024	9178	643	-	.	ID="RND-6_FAMILY-7290";Tend="1393";Tstart="1269";shortTE="F";uid="5a5f5e7a-4094-4df3-a7ba-068553bf60e7"
JAAEEI010000198.1	RepeatMasker	Unknown	11206	11366	884	-	.	ID="RND-5_FAMILY-3045";Tend="1040";Tstart="888";shortTE="F";uid="1c5c4ab1-0c73-42e4-860f-ce3df4aa00f1"
JAAEEI010000198.1	RepeatMasker	LINE/Penelope	46372	46558	659	-	.	ID="RND-5_FAMILY-309";TEgroup="ctg_11008%7CRND-5_FAMILY-309%7C1";Tend="1246";Tstart="957";shortTE="T";uid="2bde763e-7ed1-41fa-8ad8-3622e6f21430"
JAAEEI010000198.1	RepeatMasker	DNA/TcMar-Tc1	8735	8888	1157	-	.	ID="RND-1_FAMILY-226";Tend="1204";Tstart="1040";shortTE="F";uid="9fb471fe-e7aa-4b65-aba0-7c02d8254e61"
JAAEEI010000198.1	RepeatMasker	SINE/tRNA-RTE	22116	22512	1862	-	.	ID="RND-4_FAMILY-384";Tend="1175";Tstart="853";shortTE="F";uid="579fe88b-cfbf-4594-b9c8-28ebed3e77de"
JAAEEI010000198.1	RepeatMasker	DNA/TcMar-Tc1	9387	9521	424	-	.	ID="RND-6_FAMILY-1003";Tend="1610";Tstart="1449";shortTE="F";uid="570dd7d6-771f-4fe2-8044-39db314e2d84"
JAAEEI010000198.1	RepeatMasker	RC/Helitron	35600	35770	865	-	.	ID="RND-1_FAMILY-95";Tend="1732";Tstart="1562";shortTE="F";uid="c7e2f559-3f4c-4a59-bd9a-8d0d284c00bc"
JAAEEI010000198.1	RepeatMasker	RC/Helitron	26897	27069	930	-	.	ID="RND-1_FAMILY-95";Tend="1732";Tstart="1562";shortTE="F";uid="33341c92-4347-4fcf-9c9c-ca0bf37db7ce"
JAAEEI010000198.1	RepeatMasker	Satellite	15957	16241	2125	-	.	ID="RND-6_FAMILY-577";Tend="1322";Tstart="1040";shortTE="F";uid="c558f3d2-783a-4419-a435-fe19c13532e1"
JAAEEI010000198.1	RepeatMasker	LINE/CR1	560	877	2540	-	.	ID="RND-6_FAMILY-312";Tend="1246";Tstart="926";shortTE="F";uid="eb6a1ace-19e9-4f3a-86f1-a5fb353f5c24"
JAAEEI010000198.1	RepeatMasker	DNA/hAT-Charlie	10180	10280	508	-	.	ID="RND-1_FAMILY-417";Tend="949";Tstart="851";shortTE="F";uid="2f01a020-9458-43cc-9d1b-3fef9158cd9f"
JAAEEI010000198.1	RepeatMasker	Satellite	3547	3828	2137	-	.	ID="RND-6_FAMILY-46";Tend="1492";Tstart="1207";shortTE="F";uid="2b33643d-1aae-4681-9ef6-a0a73d70b98e"
JAAEEI010000198.1	RepeatMasker	Unknown	28016	28988	5634	-	.	ID="RND-1_FAMILY-42";Tend="1968";Tstart="491";shortTE="F";uid="5c0cce14-60e9-4a8b-b40f-4842d2f5d34f"
JAAEEI010000198.1	RepeatMasker	RC/Helitron	4916	5091	1068	-	.	ID="RND-1_FAMILY-95";Tend="1732";Tstart="1560";shortTE="F";uid="6686755a-251d-4da8-aa39-049716495cbf"
JAAEEI010000198.1	RepeatMasker	DNA/TcMar-Tc1	4641	4921	825	-	.	ID="mariner-4_lhu";Tend="2862";Tstart="2512";shortTE="F";uid="42e907e1-632a-4e5e-aa83-ece0a65c7e8d"
JAAEEI010000198.1	RepeatMasker	DNA/hAT-Ac	37477	37643	461	-	.	ID="RND-6_FAMILY-803";Tend="658";Tstart="505";shortTE="F";uid="36720ede-5df2-4ff5-8128-33822d02fbff"
JAAEEI010000198.1	RepeatMasker	DNA/hAT-Tip100	32195	32983	4861	-	.	ID="rnd-6_family-12771";Tend="1658";Tstart="826";shortTE="F";uid="f503339f-8887-477c-b1b7-c4b12ed160e6"
JAAEEI010000198.1	RepeatMasker	Unknown	36279	36533	1085	-	.	ID="RND-1_FAMILY-137";Tend="1121";Tstart="812";shortTE="F";uid="5000b09e-75c0-4367-a3fc-42992f323e12"
JAAEEI010000198.1	RepeatMasker	RC/Helitron	10842	11210	2821	-	.	ID="RND-6_FAMILY-4711";Tend="1277";Tstart="897";shortTE="F";uid="f5f572ba-3e36-4856-868f-806c26e37d3c"
JAAEEI010000198.1	RepeatMasker	Unknown	29576	29811	5634	-	.	ID="RND-1_FAMILY-42";Tend="490";Tstart="130";shortTE="F";uid="dc219c35-62b4-4a94-96ef-8ed50c7202e3"
JAAEEI010000198.1	RepeatMasker	DNA/Ginger-2	18601	18925	778	-	.	ID="RND-1_FAMILY-418";Tend="1470";Tstart="1118";shortTE="F";uid="4333685b-5d11-427c-a20d-a2d0e58def5b"
JAAEEI010000198.1	RepeatMasker	RC/Helitron	28989	29137	2356	-	.	ID="RND-4_FAMILY-269";Tend="1458";Tstart="834";shortTE="F";uid="313a2aa7-a096-442f-93db-404afce2a01c"
JAAEEI010000198.1	RepeatMasker	Unknown	36531	36687	969	-	.	ID="RND-2_FAMILY-22";Tend="1123";Tstart="966";shortTE="F";uid="fbdeea66-e875-4ad1-87fa-9565ba77a59f"
JAAEEI010000198.1	RepeatMasker	Unknown	22953	23601	1061	-	.	ID="RND-1_FAMILY-924";TEgroup="ctg_11008%7CRND-1_FAMILY-924%7C1";Tend="1554";Tstart="1005";shortTE="F";uid="bae7e765-0d85-4a99-9582-58527445c2e6"
JAAEEI010000198.1	RepeatMasker	Unknown	25424	25841	3095	-	.	ID="RND-6_FAMILY-8794";Tend="1328";Tstart="907";shortTE="F";uid="5c4412f8-2c9b-4ad3-9abc-3b0fe0cacbfc"
JAAEEI010000198.1	RepeatMasker	Unknown	23674	24055	2970	-	.	ID="RND-1_FAMILY-49";Tend="1344";Tstart="960";shortTE="F";uid="7e4195a2-a942-444d-8ec2-f3267eddc1b1"
JAAEEI010000198.1	RepeatMasker	Unknown	45983	46105	419	-	.	ID="RND-6_FAMILY-1688";Tend="1433";Tstart="1314";shortTE="F";uid="601ef37f-d063-4e26-9988-de29fe7d402b"
JAAEEI010000198.1	RepeatMasker	Unknown	19012	19414	3195	-	.	ID="RND-5_FAMILY-215";Tend="1320";Tstart="913";shortTE="F";uid="db552331-7462-48d2-80c2-8f7402253063"
JAAEEI010000198.1	RepeatMasker	Unknown	43158	43311	1329	-	.	ID="RND-1_FAMILY-1067";Tend="562";Tstart="409";shortTE="F";uid="670a3277-338e-4aaa-a315-bb30936ca0bf"
JAAEEI010000198.1	RepeatMasker	SINE/5S	31567	31709	961	-	.	ID="RND-5_FAMILY-1177";Tend="1158";Tstart="1022";shortTE="F";uid="07433d7c-af91-4506-bed5-91afd059322b"
JAAEEI010000198.1	RepeatMasker	Unknown	19497	21495	5358	-	.	ID="RND-1_FAMILY-325";TEgroup="ctg_11008%7CRND-1_FAMILY-325%7C1";Tend="2277";Tstart="845";shortTE="F";uid="114c127d-1cad-4acc-9b91-cac104db6b3a"
JAAEEI010000198.1	RepeatMasker	DNA/TcMar-Tc1	5130	5625	1089	-	.	ID="mariner-12_hsal";Tend="471";Tstart="1";shortTE="F";uid="43a71b24-5649-4ec9-9b52-35ac6c05cb5b"
JAAEEI010000198.1	RepeatMasker	Unknown	42709	43159	3908	-	.	ID="RND-6_FAMILY-7358";Tend="1285";Tstart="826";shortTE="F";uid="c9d6dd84-ebf9-4d85-a65c-cfc23f41af66"
JAAEEI010000198.1	RepeatMasker	DNA/TcMar-Tc1	1133	2025	4607	-	.	ID="RND-4_FAMILY-629";Tend="1734";Tstart="826";shortTE="F";uid="e504a39a-792d-4289-a93c-97c769466430"
JAAEEI010000198.1	RepeatMasker	DNA/TcMar-Tc1	27525	27985	1178	-	.	ID="mariner-12_hsal";Tend="464";Tstart="1";shortTE="F";uid="6344a57c-5cbb-487e-b567-e627c5b4ef5d"
JAAEEI010000198.1	RepeatMasker	Unknown	40443	40842	3045	-	.	ID="RND-1_FAMILY-665";Tend="1337";Tstart="917";shortTE="F";uid="d4ff2655-4bec-4067-8d44-0fa9e02e3173"
JAAEEI010000198.1	RepeatMasker	DNA/TcMar-Mariner	120	431	508	-	.	ID="MARINER-23_AEC";Tend="307";Tstart="1";shortTE="F";uid="4cacb48d-bed5-4942-b05e-4bfc784502f6"
JAAEEI010000198.1	RepeatMasker	SINE/tRNA-RTE	44350	44531	1382	-	.	ID="RND-4_FAMILY-632";Tend="988";Tstart="809";shortTE="F";uid="c5c1c302-91ce-4fe4-8ce8-26b128a71626"
JAAEEI010000198.1	RepeatMasker	LTR	34616	34743	987	-	.	ID="RND-1_FAMILY-150";Tend="1579";Tstart="1455";shortTE="F";uid="f9771b25-5ee6-4514-8bff-643c5a54fac6"
JAAEEI010000198.1	RepeatMasker	Unknown	39163	39316	968	-	.	ID="RND-5_FAMILY-4504";Tend="772";Tstart="600";shortTE="F";uid="587857ac-3140-4663-ba0c-ed294165c8c3"
JAAEEI010010981.1	RepeatMasker	SINE/5S	1	115	782	-	.	ID="RND-6_FAMILY-4694";Tend="1061";Tstart="892";shortTE="F";uid="2679e60b-249e-4065-8307-845e7cea7ece"
JAAEEI010019902.1	RepeatMasker	Unknown	10	161	973	+	.	ID="RND-6_FAMILY-1391";Tend="988";Tstart="841";shortTE="F";uid="6fb467a5-351f-4a7f-88a1-c21a4ac06940"
JAAEEI010019903.1	RepeatMasker	Unknown	32	203	934	+	.	ID="RND-6_FAMILY-5252";Tend="1042";Tstart="863";shortTE="F";uid="ed9ee237-5a12-46c1-8a87-64a4a8744832"
JAAEEI010019903.1	RepeatMasker	SINE/tRNA-RTE	312	442	931	-	.	ID="RND-4_FAMILY-384";Tend="1167";Tstart="1027";shortTE="F";uid="501f2b18-97e4-4a8e-aefb-cb47a09ea787"
JAAEEI010019905.1	RepeatMasker	Unknown	72	215	1144	+	.	ID="RND-6_FAMILY-6615";Tend="1057";Tstart="914";shortTE="F";uid="ff7a87a0-053e-48bf-a9c4-ce25e869a850"
JAAEEI010019908.1	RepeatMasker	Unknown	176	479	1404	-	.	ID="RND-3_FAMILY-332";Tend="1581";Tstart="1267";shortTE="F";uid="d6a5e383-cf4a-4c62-974e-adea69527760"
JAAEEI010019909.1	RepeatMasker	Unknown	4	191	926	+	.	ID="RND-6_FAMILY-7290";Tend="1415";Tstart="1230";shortTE="F";uid="d6fc0a24-20a7-41cd-ab5a-f148ba052227"
JAAEEI010001990.1	RepeatMasker	DNA/TcMar-Tc1	2676	2919	1679	+	.	ID="RND-1_FAMILY-114";Tend="2442";Tstart="2184";shortTE="F";uid="f3856dc4-5d67-49a7-af4c-3fcabfa22c18"
JAAEEI010001990.1	RepeatMasker	Unknown	3992	4120	885	-	.	ID="RND-1_FAMILY-49";Tend="1091";Tstart="965";shortTE="F";uid="6cb7a805-7d53-445d-8d5a-a3399c92165a"
JAAEEI010001990.1	RepeatMasker	RC/Helitron	260	416	1380	-	.	ID="RND-6_FAMILY-12178";Tend="1506";Tstart="1340";shortTE="F";uid="019e8576-0380-47c8-b5e9-522467d31554"
JAAEEI010001990.1	RepeatMasker	Unknown	1529	1690	428	-	.	ID="RND-1_FAMILY-323";Tend="440";Tstart="303";shortTE="F";uid="5ed16578-092a-4fe9-971a-ee27de4aa03d"
JAAEEI010001990.1	RepeatMasker	RC/Helitron	904	1051	741	-	.	ID="RND-1_FAMILY-984";Tend="2770";Tstart="2620";shortTE="F";uid="58fb3266-1114-4958-8242-551f6aae49cd"
JAAEEI010001990.1	RepeatMasker	Unknown	3085	3674	3251	-	.	ID="RND-5_FAMILY-1421";Tend="1657";Tstart="1088";shortTE="F";uid="6a22aa56-960c-492d-8db5-738b3929aa04"
JAAEEI010010982.1	RepeatMasker	LINE/R1-LOA	672	839	924	-	.	ID="RND-6_FAMILY-3612";Tend="3503";Tstart="3359";shortTE="F";uid="cc4a2a36-a44e-4210-a5d0-7b5c991f3e01"
JAAEEI010019911.1	RepeatMasker	Unknown	343	484	1237	+	.	ID="RND-6_FAMILY-9040";Tend="1124";Tstart="977";shortTE="F";uid="6a9f4e58-19ad-492c-a704-4333a9b44d80"
JAAEEI010019914.1	RepeatMasker	LINE/I-Jockey	7	202	651	+	.	ID="RND-1_FAMILY-850";Tend="1115";Tstart="916";shortTE="F";uid="42f9cc8e-d52c-4223-bac0-79e035617a03"
JAAEEI010019914.1	RepeatMasker	LINE/I-Jockey	375	483	982	+	.	ID="RND-1_FAMILY-531";Tend="1420";Tstart="1312";shortTE="F";uid="02bd4697-7da0-4501-b211-95890c3194ee"
JAAEEI010019918.1	RepeatMasker	Unknown	92	478	1595	-	.	ID="RND-6_FAMILY-154";Tend="1633";Tstart="1289";shortTE="F";uid="8c07d7b4-91e6-48c4-9450-de4aebcc8b0b"
JAAEEI010019919.1	RepeatMasker	DNA/TcMar-Mariner	1	465	3339	-	.	ID="RND-5_FAMILY-1509";Tend="1000";Tstart="519";shortTE="F";uid="ee90d829-130b-47d2-8d4e-c1dcb6bd9209"
JAAEEI010010983.1	RepeatMasker	LINE/RTE-BovB	125	471	1808	-	.	ID="RND-1_FAMILY-30";Tend="1120";Tstart="770";shortTE="F";uid="a60de758-686d-4fda-89e3-bea3bf5f9b03"
JAAEEI010010983.1	RepeatMasker	Unknown	648	828	1485	-	.	ID="RND-5_FAMILY-196";Tend="1714";Tstart="1522";shortTE="F";uid="f4d094cd-1f22-4a3b-a1f9-d50926cb7ec0"
JAAEEI010001991.1	RepeatMasker	DNA/hAT-Charlie	3396	3631	1597	+	.	ID="RND-2_FAMILY-110";Tend="1185";Tstart="927";shortTE="F";uid="8c54c197-105d-4ec9-8769-b12241a32b5f"
JAAEEI010001991.1	RepeatMasker	DNA/TcMar-Tc1	509	986	3309	-	.	ID="RND-5_FAMILY-701";Tend="1507";Tstart="991";shortTE="F";uid="aa24d64a-7365-4de5-99f9-9334b1ce3843"
JAAEEI010001991.1	RepeatMasker	RC/Helitron	1136	1282	1169	-	.	ID="RND-1_FAMILY-170";Tend="655";Tstart="512";shortTE="F";uid="eee0cb46-ec24-4cc9-87e0-f97a0e82b269"
JAAEEI010019921.1	RepeatMasker	Satellite	47	286	1685	+	.	ID="RND-6_FAMILY-577";Tend="1037";Tstart="781";shortTE="F";uid="2443f827-3de4-4743-842a-93224f90f57a"
JAAEEI010019923.1	RepeatMasker	Unknown	1	368	1158	+	.	ID="RND-1_FAMILY-941";Tend="2390";Tstart="2246";shortTE="F";uid="c286db90-e5aa-42e6-8787-3211e10a5930"
JAAEEI010019923.1	RepeatMasker	DNA/TcMar-Tc1	82	380	1058	-	.	ID="RND-1_FAMILY-873";Tend="674";Tstart="320";shortTE="F";uid="06257246-23f6-447f-9b06-5eeecfafdf3b"
JAAEEI010019924.1	RepeatMasker	Unknown	4	148	822	+	.	ID="RND-5_FAMILY-523";Tend="1039";Tstart="900";shortTE="F";uid="3f04d4b6-1fba-46d5-9d72-fd819c5503b2"
JAAEEI010019925.1	RepeatMasker	RC/Helitron	23	249	801	-	.	ID="RND-1_FAMILY-285";TEgroup="ctg_11036%7CRND-1_FAMILY-285%7C1";Tend="993";Tstart="875";shortTE="F";uid="10291a5d-9e69-43bb-a7dd-6463b8512950"
JAAEEI010019925.1	RepeatMasker	RC/Helitron	240	358	823	-	.	ID="RND-1_FAMILY-285";Tend="993";Tstart="875";shortTE="F";uid="89c78a1f-a6c1-4318-ae1b-80eb8f9f2c66"
JAAEEI010010984.1	RepeatMasker	DNA/hAT-Charlie	71	307	1946	+	.	ID="RND-2_FAMILY-110";Tend="1325";Tstart="1089";shortTE="F";uid="e242eece-58b9-4c0d-8859-52ce23b5e4b9"
JAAEEI010010984.1	RepeatMasker	Satellite	422	731	1921	+	.	ID="RND-6_FAMILY-46";Tend="1295";Tstart="928";shortTE="F";uid="f66efbd1-e24e-49b3-8222-42c275979896"
JAAEEI010010984.1	RepeatMasker	RC/Helitron	739	866	856	-	.	ID="RND-1_FAMILY-193";Tend="992";Tstart="864";shortTE="F";uid="8452a9f9-e53a-4f62-a0e8-38c378658597"
JAAEEI010019929.1	RepeatMasker	DNA/TcMar-Tc1	110	223	411	-	.	ID="RND-4_FAMILY-714";Tend="1254";Tstart="1153";shortTE="F";uid="570c203d-9c05-4cfe-8ec9-577302687e12"
JAAEEI010019929.1	RepeatMasker	RC/Helitron	1	114	842	-	.	ID="RND-1_FAMILY-1117";Tend="435";Tstart="324";shortTE="F";uid="0770885b-f594-4d02-89be-666654cfbb7e"
JAAEEI010001992.1	RepeatMasker	Unknown	1167	1341	425	-	.	ID="RND-5_FAMILY-215";TEgroup="ctg_11041%7CRND-5_FAMILY-215%7C1";Tend="973";Tstart="910";shortTE="T";uid="bce70672-7cf9-4634-bb62-61b0cdbeb630"
JAAEEI010001992.1	RepeatMasker	SINE/tRNA-RTE	3448	3668	1813	-	.	ID="RND-4_FAMILY-384";Tend="1174";Tstart="958";shortTE="F";uid="db0de249-286c-4b13-b4d0-753b1fb5c042"
JAAEEI010019931.1	RepeatMasker	Unknown	350	468	510	+	.	ID="RND-6_FAMILY-92";Tend="1507";Tstart="1422";shortTE="F";uid="3580cd56-1633-43c3-85b8-d42c1011479c"
JAAEEI010019933.1	RepeatMasker	Unknown	249	473	1255	+	.	ID="RND-3_FAMILY-183";Tend="1398";Tstart="1166";shortTE="F";uid="ddcbf0d6-0773-4369-8fdf-682d018db0fd"
JAAEEI010019934.1	RepeatMasker	SINE/5S	1	114	431	-	.	ID="RND-6_FAMILY-1021";Tend="986";Tstart="873";shortTE="F";uid="f0c701a8-0be6-47c1-abe2-6f79480c4fef"
JAAEEI010019936.1	RepeatMasker	Unknown	192	413	1250	+	.	ID="RND-6_FAMILY-2400";Tend="1329";Tstart="1100";shortTE="F";uid="3cf35028-cee9-4f8e-baea-23225a7b4717"
JAAEEI010019936.1	RepeatMasker	Unknown	74	177	451	-	.	ID="RND-6_FAMILY-399";Tend="1901";Tstart="1799";shortTE="F";uid="85ece624-b234-4aec-b350-e7c276c56cb0"
JAAEEI010010985.1	RepeatMasker	Unknown	252	828	4324	+	.	ID="RND-1_FAMILY-665";Tend="1526";Tstart="920";shortTE="F";uid="59626e74-8c18-4ff2-8faf-ff6eec13e8e0"
JAAEEI010019938.1	RepeatMasker	LINE/RTE-RTE	285	462	467	-	.	ID="RND-6_FAMILY-1788";Tend="1617";Tstart="1445";shortTE="F";uid="ff4c763b-31a0-448d-9d34-7e49e5e0e094"
JAAEEI010019939.1	RepeatMasker	Unknown	248	483	1569	+	.	ID="RND-5_FAMILY-296";Tend="1253";Tstart="898";shortTE="F";uid="5fa64620-a493-4603-904c-7723c55542e1"
JAAEEI010019939.1	RepeatMasker	Unknown	82	186	758	+	.	ID="RND-6_FAMILY-791";Tend="1780";Tstart="1678";shortTE="F";uid="8536a6e8-33e9-4c4a-9987-8dd9eb381080"
JAAEEI010019939.1	RepeatMasker	Satellite	57	181	705	-	.	ID="RND-5_FAMILY-2656";Tend="640";Tstart="521";shortTE="F";uid="1f116985-6441-4e13-9528-6b7e4996cf2f"
JAAEEI010001993.1	RepeatMasker	DNA/hAT-Tip100	1331	1570	1027	+	.	ID="RND-3_FAMILY-262";Tend="1146";Tstart="911";shortTE="F";uid="11eecf02-174e-4ee4-97a8-115f46fde1b7"
JAAEEI010001993.1	RepeatMasker	DNA/hAT-Tip100	459	618	608	+	.	ID="rnd-5_family-697";Tend="1101";Tstart="917";shortTE="F";uid="21efe46f-f883-4965-ab29-75a83cf99cda"
JAAEEI010001993.1	RepeatMasker	Unknown	1592	1824	1421	+	.	ID="RND-4_FAMILY-56";Tend="1183";Tstart="944";shortTE="F";uid="2c933b06-27dc-4878-9a4d-f60c866c2162"
JAAEEI010019940.1	RepeatMasker	SINE/5S	79	325	2026	-	.	ID="RND-4_FAMILY-2290";Tend="1095";Tstart="837";shortTE="F";uid="a55ceb2c-080a-425f-9b0b-e84873fded4e"
JAAEEI010019944.1	RepeatMasker	Unknown	129	240	604	+	.	ID="RND-6_FAMILY-9040";Tend="1133";Tstart="1021";shortTE="F";uid="fa02ad1a-4281-4f7a-9af7-bab30d350f22"
JAAEEI010019944.1	RepeatMasker	DNA/hAT-Tip100	269	483	1216	-	.	ID="RND-5_FAMILY-735";Tend="1566";Tstart="1299";shortTE="F";uid="7453fd37-b0fd-440d-804d-5335726b9083"
JAAEEI010019945.1	RepeatMasker	Satellite	151	326	1207	+	.	ID="RND-6_FAMILY-46";Tend="1411";Tstart="1227";shortTE="F";uid="42e12abf-b548-4551-a1d6-0475c92df950"
JAAEEI010019945.1	RepeatMasker	Unknown	324	483	1077	-	.	ID="RND-6_FAMILY-5947";Tend="1301";Tstart="1149";shortTE="F";uid="0b2bccec-e1ff-4d89-a56a-d609d9b4ef45"
JAAEEI010019946.1	RepeatMasker	DNA/TcMar-Tc1	247	443	796	-	.	ID="RND-1_FAMILY-455";TEgroup="ctg_11059%7CRND-1_FAMILY-455%7C1";Tend="1661";Tstart="1394";shortTE="F";uid="c8507416-2c66-493f-b3cd-4df0677bd235"
JAAEEI010019946.1	RepeatMasker	LINE/R1-LOA	11	250	542	-	.	ID="RND-4_FAMILY-994";Tend="1151";Tstart="913";shortTE="F";uid="de0df5fc-8b07-4402-9ff5-cca455f2c977"
JAAEEI010010986.1	RepeatMasker	Unknown	1	320	2084	+	.	ID="RND-1_FAMILY-454";Tend="1928";Tstart="1617";shortTE="F";uid="28234c72-3833-46ba-80b0-3ed63d3bf2a2"
JAAEEI010010986.1	RepeatMasker	Unknown	281	661	1506	-	.	ID="RND-4_FAMILY-209";Tend="1370";Tstart="949";shortTE="F";uid="60be3489-f024-4847-90d5-fcfb4883fde7"
JAAEEI010019949.1	RepeatMasker	Unknown	156	294	876	+	.	ID="RND-6_FAMILY-1527";Tend="1043";Tstart="906";shortTE="F";uid="42d4fdb4-3ab6-461d-9398-d10e191b0ded"
JAAEEI010001994.1	RepeatMasker	DNA/hAT-Tip100	309	467	579	+	.	ID="RND-4_FAMILY-13";Tend="1006";Tstart="869";shortTE="F";uid="fe483969-000f-4b6a-92c6-d6746834bb64"
JAAEEI010001994.1	RepeatMasker	Unknown	5	222	1834	+	.	ID="RND-1_FAMILY-140";Tend="1446";Tstart="1229";shortTE="F";uid="fc351ff1-add2-4066-ac53-fdab6d1d0315"
JAAEEI010019950.1	RepeatMasker	Unknown	8	375	702	-	.	ID="RND-6_FAMILY-3033";Tend="2225";Tstart="1848";shortTE="F";uid="aa5d6458-d898-4af9-8b63-c57892e8d29b"
JAAEEI010019952.1	RepeatMasker	Unknown	149	281	599	+	.	ID="RND-1_FAMILY-66";Tend="1134";Tstart="936";shortTE="F";uid="57477305-4717-4651-820d-99af93883541"
JAAEEI010019953.1	RepeatMasker	Unknown	261	495	1926	-	.	ID="RND-6_FAMILY-7290";Tend="1152";Tstart="918";shortTE="F";uid="d2d1d36d-2f49-4547-ae67-baffcd13a88e"
JAAEEI010019954.1	RepeatMasker	DNA/hAT-Tip100	23	145	775	-	.	ID="RND-1_FAMILY-412";Tend="1019";Tstart="899";shortTE="F";uid="f1eacc0b-8a12-4ebc-8654-dd24ba4f15e8"
JAAEEI010019956.1	RepeatMasker	Unknown	353	482	872	-	.	ID="RND-1_FAMILY-362";Tend="1606";Tstart="1476";shortTE="F";uid="718a4c9f-7c80-48f4-85f4-a22be30a8e1a"
JAAEEI010019957.1	RepeatMasker	LINE/R1-LOA	2	388	2445	+	.	ID="RND-1_FAMILY-938";Tend="1421";Tstart="960";shortTE="F";uid="8b768ef8-c2fb-4339-ba67-55ca25fb51c1"
JAAEEI010019958.1	RepeatMasker	DNA/TcMar-Tc1	264	483	1734	-	.	ID="RND-1_FAMILY-54";Tend="1684";Tstart="1465";shortTE="F";uid="9c0a76fe-06c2-445f-b6c0-f0283ae2f20b"
JAAEEI010001995.1	RepeatMasker	Unknown	3803	4080	588	+	.	ID="RND-6_FAMILY-11688";Tend="1317";Tstart="974";shortTE="F";uid="fca4b970-b808-4b36-b123-cba3406a4b46"
JAAEEI010001995.1	RepeatMasker	RC/Helitron	1929	2189	2245	+	.	ID="RND-4_FAMILY-269";Tend="1380";Tstart="1121";shortTE="F";uid="d24a4536-37aa-4ed4-93ad-4ab9da7114c8"
JAAEEI010001995.1	RepeatMasker	Unknown	5488	5954	3838	+	.	ID="RND-5_FAMILY-698";Tend="1272";Tstart="808";shortTE="F";uid="d4a5a362-e419-4b91-95db-b7e85ed0393a"
JAAEEI010001995.1	RepeatMasker	RC/Helitron	1555	1752	1652	+	.	ID="RND-4_FAMILY-269";Tend="1001";Tstart="804";shortTE="F";uid="4a87a8ba-e40c-4b39-9798-6115463613de"
JAAEEI010001995.1	RepeatMasker	Unknown	4293	4879	4884	+	.	ID="RND-6_FAMILY-1688";Tend="1545";Tstart="955";shortTE="F";uid="1eb2f14b-375f-425f-a0c4-094efd22cac4"
JAAEEI010001995.1	RepeatMasker	Unknown	5299	5496	766	+	.	ID="RND-5_FAMILY-1590";Tend="1560";Tstart="1215";shortTE="F";uid="15528a61-af6f-4cc9-b971-f760711059ab"
JAAEEI010001995.1	RepeatMasker	Unknown	343	596	430	+	.	ID="RND-1_FAMILY-256";Tend="742";Tstart="497";shortTE="F";uid="298d8858-fafc-430b-a2b1-2dc13973189c"
JAAEEI010001995.1	RepeatMasker	Unknown	2934	3036	703	-	.	ID="RND-6_FAMILY-6615";Tend="1068";Tstart="963";shortTE="F";uid="6338e5c8-ee96-4733-8adc-c28c125e5c75"
JAAEEI010001995.1	RepeatMasker	Unknown	4081	4225	644	-	.	ID="RND-1_FAMILY-39";Tend="1244";Tstart="764";shortTE="F";uid="3057ba6b-25aa-46d7-8a5b-52a245d71514"
JAAEEI010001995.1	RepeatMasker	Unknown	1774	2180	2093	-	.	ID="RND-5_FAMILY-277";Tend="1997";Tstart="1536";shortTE="F";uid="ab486945-ff04-4fba-933a-7dd7a5190e71"
JAAEEI010001995.1	RepeatMasker	DNA/TcMar-m44	2210	2444	1887	-	.	ID="RND-4_FAMILY-2108";Tend="1697";Tstart="1469";shortTE="F";uid="6b13f63a-a8f5-433e-a0ad-c17f4335ee05"
JAAEEI010001995.1	RepeatMasker	RC/Helitron	1156	1314	1155	-	.	ID="RND-6_FAMILY-317";Tend="1076";Tstart="935";shortTE="F";uid="de55f666-bad7-4009-a302-94e86e57554b"
JAAEEI010001995.1	RepeatMasker	RC/Helitron	1561	1779	1338	-	.	ID="RND-6_FAMILY-17586";Tend="2316";Tstart="2098";shortTE="F";uid="08a36335-90f0-4257-9c8b-fed2fba9494d"
JAAEEI010019961.1	RepeatMasker	SINE/tRNA-RTE	117	306	1214	+	.	ID="RND-6_FAMILY-1330";Tend="1117";Tstart="922";shortTE="F";uid="d08b8809-b30d-4271-8338-5a4601313d3b"
JAAEEI010019962.1	RepeatMasker	RC/Helitron	1	222	1858	+	.	ID="RND-6_FAMILY-7275";Tend="1630";Tstart="1407";shortTE="F";uid="0c9c0271-4fbc-4f0f-8739-db3e0dc9e538"
JAAEEI010019962.1	RepeatMasker	Unknown	219	383	868	+	.	ID="RND-6_FAMILY-6755";Tend="1232";Tstart="1041";shortTE="F";uid="e1d2cb81-0e95-4698-b6f2-0404e8c56559"
JAAEEI010019962.1	RepeatMasker	Unknown	185	353	743	-	.	ID="RND-1_FAMILY-627";Tend="1238";Tstart="1053";shortTE="F";uid="e3fd19b1-06e1-4b6a-b034-9e53a99e65b9"
JAAEEI010019963.1	RepeatMasker	Unknown	266	467	746	-	.	ID="RND-5_FAMILY-40";Tend="1082";Tstart="893";shortTE="F";uid="adbd438b-dee9-4b6c-bf47-38c2c8f921b8"
JAAEEI010019964.1	RepeatMasker	LINE/Dong-R4	365	469	480	+	.	ID="RND-5_FAMILY-1372";Tend="904";Tstart="792";shortTE="F";uid="72bd04d9-255f-4ec6-8540-60d916953c23"
JAAEEI010019964.1	RepeatMasker	RC/Helitron	1	316	1594	-	.	ID="RND-1_FAMILY-234";Tend="2258";Tstart="1876";shortTE="F";uid="57bf98ea-6c4a-4f34-8258-cdd5911f6e39"
JAAEEI010010988.1	RepeatMasker	Unknown	119	700	3160	-	.	ID="RND-1_FAMILY-102";Tend="1548";Tstart="1056";shortTE="F";uid="bfa7c31b-79e7-45e9-a7bc-35751f23c81e"
JAAEEI010010988.1	RepeatMasker	RC/Helitron	699	817	929	-	.	ID="RND-1_FAMILY-31";Tend="1510";Tstart="1388";shortTE="F";uid="a515353c-64b6-4e86-b852-b14ae003a2c7"
JAAEEI010019965.1	RepeatMasker	Satellite	1	193	1474	+	.	ID="RND-5_FAMILY-399";Tend="1474";Tstart="1274";shortTE="F";uid="26a2b8d6-f2c3-410e-b0bd-ac70650499f9"
JAAEEI010019966.1	RepeatMasker	LINE/CR1	1	482	1130	+	.	ID="RND-6_FAMILY-1706";TEgroup="ctg_11081%7CRND-6_FAMILY-1706%7C1";Tend="959";Tstart="323";shortTE="F";uid="c034f5d7-da37-474a-a434-d1a8a93c78d8"
JAAEEI010019967.1	RepeatMasker	Unknown	1	217	1528	+	.	ID="RND-1_FAMILY-156";Tend="1180";Tstart="991";shortTE="F";uid="97aca129-de66-435c-885b-d0579722a870"
JAAEEI010019967.1	RepeatMasker	LINE/L2	343	483	831	-	.	ID="RND-1_FAMILY-484";Tend="2292";Tstart="2164";shortTE="F";uid="4882e5bc-a29d-4e82-bd41-ca140158a317"
JAAEEI010001996.1	RepeatMasker	SINE/5S	37330	37626	2479	+	.	ID="RND-6_FAMILY-1850";Tend="1264";Tstart="969";shortTE="F";uid="87c5f7c3-de46-4a4d-b059-e3ebbda35dae"
JAAEEI010001996.1	RepeatMasker	Unknown	15679	15786	543	+	.	ID="RND-1_FAMILY-256";Tend="1249";Tstart="1132";shortTE="F";uid="03ee8a1f-54e9-48ba-9f8f-d26a4353563e"
JAAEEI010001996.1	RepeatMasker	LINE/R1-LOA	17267	17547	2252	+	.	ID="RND-1_FAMILY-938";Tend="1180";Tstart="900";shortTE="F";uid="25143b76-f87f-46c8-8252-908456ba16f1"
JAAEEI010001996.1	RepeatMasker	RC/Helitron	49565	50284	5221	+	.	ID="RND-5_FAMILY-470";Tend="1668";Tstart="936";shortTE="F";uid="4f64ff1f-f951-41e4-9dcb-71bf0336db8d"
JAAEEI010001996.1	RepeatMasker	Unknown	52542	52676	1015	+	.	ID="RND-1_FAMILY-116";Tend="1109";Tstart="976";shortTE="F";uid="82188596-800d-47f8-9295-da5d470546f3"
JAAEEI010001996.1	RepeatMasker	Unknown	2993	3201	1346	+	.	ID="RND-1_FAMILY-66";Tend="1138";Tstart="935";shortTE="F";uid="ec2745ce-7def-4032-931f-767746e2f1a1"
JAAEEI010001996.1	RepeatMasker	RC/Helitron	5277	5478	1596	+	.	ID="RND-6_FAMILY-12178";Tend="1161";Tstart="957";shortTE="F";uid="e7b5f88d-16d4-497a-ac24-f2f29cbbbf4f"
JAAEEI010001996.1	RepeatMasker	LINE/RTE-BovB	2524	2688	966	+	.	ID="RND-5_FAMILY-1885";Tend="1215";Tstart="972";shortTE="F";uid="bfadbfb7-ecef-472c-a7ab-2161175a5b8a"
JAAEEI010001996.1	RepeatMasker	Unknown	37948	38647	5976	+	.	ID="RND-5_FAMILY-698";Tend="2150";Tstart="1454";shortTE="F";uid="3fe9d196-f614-435d-aa7f-45442be0c18e"
JAAEEI010001996.1	RepeatMasker	Unknown	1613	1895	1911	+	.	ID="RND-5_FAMILY-6069";Tend="1667";Tstart="1346";shortTE="F";uid="e2e57cd2-4a1c-4b70-9259-279ec858650d"
JAAEEI010001996.1	RepeatMasker	Unknown	26150	26271	644	+	.	ID="RND-4_FAMILY-2111";Tend="1054";Tstart="943";shortTE="F";uid="75ff2b56-4bbe-4edf-96b8-0a9e1803e9be"
JAAEEI010001996.1	RepeatMasker	DNA/TcMar-Tc1	11272	11740	3751	+	.	ID="RND-4_FAMILY-1141";Tend="1098";Tstart="639";shortTE="F";uid="8b59644e-925e-431a-b11d-91e3a9c4a7bb"
JAAEEI010001996.1	RepeatMasker	LTR/Pao	29771	29871	544	+	.	ID="RND-6_FAMILY-475";Tend="1504";Tstart="1404";shortTE="F";uid="b3b6083c-2edf-403d-9513-d4f30dd12558"
JAAEEI010001996.1	RepeatMasker	Satellite	16510	16773	2267	+	.	ID="RND-5_FAMILY-399";Tend="1205";Tstart="944";shortTE="F";uid="ccbe09cd-113e-4510-8559-4a4d965ecdb2"
JAAEEI010001996.1	RepeatMasker	Unknown	53995	54265	2087	+	.	ID="RND-1_FAMILY-52";Tend="1186";Tstart="917";shortTE="F";uid="92b217c3-4913-488a-9e52-5fa7359c1c03"
JAAEEI010001996.1	RepeatMasker	DNA/hAT-Blackjack	50583	50715	970	+	.	ID="RND-5_FAMILY-3194";Tend="1031";Tstart="883";shortTE="F";uid="37341bb6-f1e6-4a0c-a55f-562f88b32a23"
JAAEEI010001996.1	RepeatMasker	DNA/hAT-Blackjack	9892	10260	1990	+	.	ID="RND-1_FAMILY-481";Tend="1211";Tstart="839";shortTE="F";uid="5d59a0ad-4876-4ce1-bf40-b611e8c798c9"
JAAEEI010001996.1	RepeatMasker	LINE/R1	2729	2980	1010	+	.	ID="RND-5_FAMILY-1059";Tend="1416";Tstart="1167";shortTE="F";uid="26a45f74-6815-4c35-ba59-922f312a4d0f"
JAAEEI010001996.1	RepeatMasker	LINE/Penelope	27418	27548	1083	+	.	ID="RND-5_FAMILY-178";Tend="1536";Tstart="1406";shortTE="F";uid="222ab772-7b4b-45dc-8ef6-f88ebe217c67"
JAAEEI010001996.1	RepeatMasker	LINE/R1-LOA	56698	57071	2491	+	.	ID="RND-6_FAMILY-3612";Tend="3483";Tstart="3114";shortTE="F";uid="68c87d1e-be66-4be9-9e47-3e4a33fb9746"
JAAEEI010001996.1	RepeatMasker	Satellite	22456	22666	1659	+	.	ID="RND-6_FAMILY-577";Tend="1294";Tstart="1084";shortTE="F";uid="05a12b78-e97c-458c-95f6-734e9f7fad82"
JAAEEI010001996.1	RepeatMasker	Satellite	54872	55242	1793	+	.	ID="RND-6_FAMILY-577";Tend="1091";Tstart="761";shortTE="F";uid="156241b6-b7a0-465b-abc0-5b37839b54b6"
JAAEEI010001996.1	RepeatMasker	Satellite	52989	53275	2308	+	.	ID="RND-5_FAMILY-399";Tend="531";Tstart="39";shortTE="F";uid="fc33eec0-40b6-4009-bcb8-2ff970021513"
JAAEEI010001996.1	RepeatMasker	SINE/tRNA-RTE	52696	52988	2402	+	.	ID="RND-4_FAMILY-339";Tend="1197";Tstart="902";shortTE="F";uid="bc675cdd-ab5e-44d2-aa5f-4ac454bf318f"
JAAEEI010001996.1	RepeatMasker	Satellite	4273	4549	943	+	.	ID="RND-6_FAMILY-46";Tend="298";Tstart="1";shortTE="F";uid="067e0cc2-82f0-4cf5-abda-20fa928e3886"
JAAEEI010001996.1	RepeatMasker	DNA/TcMar-Tc1	34329	34737	3145	+	.	ID="RND-5_FAMILY-701";Tend="1403";Tstart="992";shortTE="F";uid="0d027ce7-d154-41b4-97bc-4bd84babf508"
JAAEEI010001996.1	RepeatMasker	Unknown	15797	16055	1975	+	.	ID="RND-1_FAMILY-152";Tend="1377";Tstart="1099";shortTE="F";uid="c5b649c5-e32e-49cc-b16b-7ab7d18eba1c"
JAAEEI010001996.1	RepeatMasker	Unknown	5980	6089	912	+	.	ID="RND-6_FAMILY-7290";Tend="1429";Tstart="1320";shortTE="F";uid="140c83cd-750e-4bab-84a1-a005b2c1be47"
JAAEEI010001996.1	RepeatMasker	DNA/PIF-Harbinger	1	428	817	+	.	ID="RND-1_FAMILY-229";TEgroup="ctg_11085%7CRND-1_FAMILY-229%7C1";Tend="1636";Tstart="931";shortTE="F";uid="14b9b800-b1ce-427c-98c2-5c65bd5723de"
JAAEEI010001996.1	RepeatMasker	Unknown	55248	55468	1405	+	.	ID="RND-6_FAMILY-713";Tend="936";Tstart="716";shortTE="F";uid="5fb81a94-28fb-4758-947f-e9efba80ee98"
JAAEEI010001996.1	RepeatMasker	Unknown	29266	29437	1431	+	.	ID="RND-1_FAMILY-133";Tend="1532";Tstart="1361";shortTE="F";uid="9139914e-df54-463e-a86c-dc2717376a22"
JAAEEI010001996.1	RepeatMasker	RC/Helitron	24231	24695	3846	+	.	ID="RND-6_FAMILY-4711";Tend="1359";Tstart="894";shortTE="F";uid="253caddc-0ace-4604-a00d-ae395da2c89e"
JAAEEI010001996.1	RepeatMasker	Unknown	8462	8634	842	+	.	ID="RND-1_FAMILY-191";Tend="1412";Tstart="1227";shortTE="F";uid="d3329c6b-063c-4c6c-a966-0332e44174c3"
JAAEEI010001996.1	RepeatMasker	Unknown	21180	21500	1880	+	.	ID="RND-6_FAMILY-1527";Tend="1218";Tstart="911";shortTE="F";uid="194bc1ec-83cf-4929-9bef-9c4c4b211b4f"
JAAEEI010001996.1	RepeatMasker	DNA/hAT	46918	47578	3784	+	.	ID="RND-6_FAMILY-6935";Tend="1451";Tstart="810";shortTE="F";uid="bc3d636c-7946-4df2-8a2a-673056f4d9f7"
JAAEEI010001996.1	RepeatMasker	RC/Helitron	12555	13305	5552	+	.	ID="RND-1_FAMILY-171";Tend="2666";Tstart="1904";shortTE="F";uid="671a56b0-190b-48e8-9c7a-86c05f90f355"
JAAEEI010001996.1	RepeatMasker	LINE/RTE-BovB	17097	17201	669	-	.	ID="RND-6_FAMILY-380";Tend="1195";Tstart="1088";shortTE="F";uid="329aa694-7edd-416d-b683-7e1e90c7826e"
JAAEEI010001996.1	RepeatMasker	Unknown	25729	25965	1781	-	.	ID="RND-6_FAMILY-3656";Tend="1556";Tstart="1319";shortTE="F";uid="6ee8c15c-9ea4-4eec-95ad-58d3abac0e7e"
JAAEEI010001996.1	RepeatMasker	Unknown	18626	18795	961	-	.	ID="RND-3_FAMILY-254";Tend="1091";Tstart="930";shortTE="F";uid="4d826b50-2554-4bb6-92d5-6797c18bf71c"
JAAEEI010001996.1	RepeatMasker	Unknown	33827	34092	1065	-	.	ID="RND-1_FAMILY-1084";TEgroup="ctg_11085%7CRND-1_FAMILY-1084%7C2";Tend="1032";Tstart="893";shortTE="F";uid="720c92c7-d42c-4086-b0a1-1aa72fd89df4"
JAAEEI010001996.1	RepeatMasker	Unknown	14089	14677	4840	-	.	ID="RND-6_FAMILY-11707";Tend="1573";Tstart="960";shortTE="F";uid="66d71f02-94e8-4159-9cae-c88007d13414"
JAAEEI010001996.1	RepeatMasker	RC/Helitron	43640	44407	6082	-	.	ID="RND-6_FAMILY-2083";Tend="1720";Tstart="970";shortTE="F";uid="e85810cd-88e5-4ec3-ba5a-4e707d49068d"
JAAEEI010001996.1	RepeatMasker	DNA/hAT-Tip100	15590	15786	543	-	.	ID="RND-3_FAMILY-262";Tend="1021";Tstart="814";shortTE="F";uid="c4d17e16-1031-4ac7-8a7a-4c47c8fde18d"
JAAEEI010001996.1	RepeatMasker	SINE/5S	41259	41520	2278	-	.	ID="RND-6_FAMILY-4694";Tend="1149";Tstart="891";shortTE="F";uid="9742635f-bc5c-4e5a-9586-8bdcb1c87c46"
JAAEEI010001996.1	RepeatMasker	Unknown	23530	23660	838	-	.	ID="RND-1_FAMILY-39";Tend="915";Tstart="763";shortTE="F";uid="9980b290-4644-46d8-91a2-ff6b1ced6b02"
JAAEEI010001996.1	RepeatMasker	LINE/RTE-BovB	46762	46931	480	-	.	ID="RND-5_FAMILY-7044";Tend="646";Tstart="479";shortTE="F";uid="e29ff600-87da-47c4-b400-3841bce94e35"
JAAEEI010001996.1	RepeatMasker	Unknown	27398	27559	804	-	.	ID="RND-1_FAMILY-159";TEgroup="ctg_11085%7CRND-1_FAMILY-159%7C1";Tend="1112";Tstart="958";shortTE="T";uid="2132b0fb-2217-47ef-8a6c-574c1ab79f86"
JAAEEI010001996.1	RepeatMasker	DNA/PIF-Harbinger	60060	60761	5205	-	.	ID="RND-1_FAMILY-229";Tend="1624";Tstart="890";shortTE="F";uid="a3859bc1-73ab-444c-b006-b851872b07a7"
JAAEEI010001996.1	RepeatMasker	SINE/tRNA-RTE	745	1000	1899	-	.	ID="RND-4_FAMILY-632";Tend="1107";Tstart="854";shortTE="F";uid="29dfa0c1-2648-464d-bb5d-cf6adc55d8c7"
JAAEEI010001996.1	RepeatMasker	DNA/hAT-Tip100	50855	50956	796	-	.	ID="RND-1_FAMILY-209";Tend="976";Tstart="874";shortTE="F";uid="f4a2fe0f-f937-4553-a904-83a7b7b7f701"
JAAEEI010001996.1	RepeatMasker	Unknown	4603	5257	3667	-	.	ID="RND-6_FAMILY-1688";Tend="1728";Tstart="1014";shortTE="F";uid="127fc4bd-fc82-4264-b6f6-50bbf93905e5"
JAAEEI010001996.1	RepeatMasker	DNA/hAT-Tip100	44620	45587	2848	-	.	ID="RND-5_FAMILY-1529";Tend="1866";Tstart="901";shortTE="F";uid="7986941b-52fd-46ee-a87e-e00cf1f0e6d9"
JAAEEI010001996.1	RepeatMasker	Unknown	408	619	615	-	.	ID="RND-6_FAMILY-9040";Tend="1259";Tstart="1061";shortTE="F";uid="4a2611bf-12c3-4ad0-ae29-4f3d26b950be"
JAAEEI010001996.1	RepeatMasker	Unknown	45939	46217	2109	-	.	ID="RND-4_FAMILY-642";Tend="1119";Tstart="860";shortTE="F";uid="524a5191-0b29-4bb3-9100-568b26862a9c"
JAAEEI010001996.1	RepeatMasker	Unknown	33024	33419	598	-	.	ID="RND-1_FAMILY-1084";TEgroup="ctg_11085%7CRND-1_FAMILY-1084%7C1";Tend="1443";Tstart="1174";shortTE="T";uid="6bf7e1d6-672e-47ad-a5dd-65fe4f4ad9cd"
JAAEEI010001996.1	RepeatMasker	Satellite	48116	48435	1327	-	.	ID="RND-6_FAMILY-46";Tend="1275";Tstart="936";shortTE="F";uid="95e3c8c2-9927-43ff-8805-4a9c1132d422"
JAAEEI010001996.1	RepeatMasker	RC/Helitron	9348	9496	1068	-	.	ID="RND-6_FAMILY-12178";Tend="1507";Tstart="1360";shortTE="F";uid="c07df059-d247-4757-95aa-1c98ef586232"
JAAEEI010001996.1	RepeatMasker	Unknown	45621	45779	866	-	.	ID="RND-1_FAMILY-81";Tend="1575";Tstart="1410";shortTE="F";uid="a0b0580f-8bf3-4ed3-bd99-5a07c4e2ac84"
JAAEEI010001996.1	RepeatMasker	Unknown	54584	54740	1220	-	.	ID="RND-6_FAMILY-222";Tend="1161";Tstart="1006";shortTE="F";uid="cb591698-0bc7-45e2-959f-d34b57fb51cb"
JAAEEI010019970.1	RepeatMasker	RC/Helitron	282	418	464	+	.	ID="HELITRON-N7_PXU";Tend="126";Tstart="1";shortTE="F";uid="af58c370-1dac-453d-9ab6-e2af5a14282e"
JAAEEI010019970.1	RepeatMasker	LINE/CR1	1	117	767	-	.	ID="RND-1_FAMILY-571";Tend="2140";Tstart="2024";shortTE="F";uid="b89ed8cb-0ce8-45b3-b7bd-fb5565f4e90f"
JAAEEI010019971.1	RepeatMasker	Unknown	38	212	1083	+	.	ID="RND-1_FAMILY-472";Tend="1056";Tstart="881";shortTE="F";uid="31927d8c-adcc-4960-880f-bf506c45dd70"
JAAEEI010019972.1	RepeatMasker	LINE/I	1	431	2757	+	.	ID="RND-5_FAMILY-3681";Tend="1432";Tstart="1007";shortTE="F";uid="2b7a6be3-0839-4f8c-b527-71678a22f496"
JAAEEI010019973.1	RepeatMasker	Unknown	1	192	1286	+	.	ID="RND-2_FAMILY-87";Tend="1363";Tstart="1147";shortTE="F";uid="62a68410-9d4c-43f1-95c2-52684712eefd"
JAAEEI010019973.1	RepeatMasker	SINE/tRNA-RTE	175	343	754	-	.	ID="RND-1_FAMILY-48";Tend="1113";Tstart="946";shortTE="F";uid="2b5ee276-12bf-4a78-9364-5d49c3e26e89"
JAAEEI010010989.1	RepeatMasker	Unknown	684	825	1021	-	.	ID="RND-5_FAMILY-1615";Tend="1247";Tstart="1119";shortTE="F";uid="ec507518-88bd-4069-b7b4-f51afc4d0d0b"
JAAEEI010010989.1	RepeatMasker	Unknown	1	112	865	-	.	ID="RND-1_FAMILY-210";Tend="1108";Tstart="997";shortTE="F";uid="3ef049d5-9958-47d6-8845-1873b1900b91"
JAAEEI010019974.1	RepeatMasker	DNA/TcMar-Mariner	51	203	1021	+	.	ID="MARINER-4_SIN";Tend="1296";Tstart="1145";shortTE="F";uid="ce937c9d-2b79-41cd-b138-3b328c27c251"
JAAEEI010019975.1	RepeatMasker	Unknown	52	211	573	-	.	ID="RND-6_FAMILY-7290";Tend="1401";Tstart="1245";shortTE="F";uid="bfe8851d-d71e-4fbb-8537-7427624c3d03"
JAAEEI010019976.1	RepeatMasker	RC/Helitron	1	162	1213	+	.	ID="RND-6_FAMILY-707";Tend="1478";Tstart="1318";shortTE="F";uid="86eac7f9-56c9-43f1-9735-4afa081ec9e7"
JAAEEI010019977.1	RepeatMasker	DNA/hAT-hATx	1	480	2456	-	.	ID="RND-1_FAMILY-405";Tend="1674";Tstart="1078";shortTE="F";uid="79c36a09-32c0-482a-acd7-30d800ca529d"
JAAEEI010019978.1	RepeatMasker	DNA/hAT-Tip100	288	482	1594	-	.	ID="RND-1_FAMILY-209";Tend="1367";Tstart="1172";shortTE="F";uid="25731624-b086-4edd-8d85-effab589f77e"
JAAEEI010001997.1	RepeatMasker	Unknown	589	1211	4841	+	.	ID="RND-6_FAMILY-5547";Tend="1297";Tstart="665";shortTE="F";uid="86d935d1-925d-42f7-9b40-d3241bc01a91"
JAAEEI010001997.1	RepeatMasker	RC/Helitron	3259	3661	2808	+	.	ID="RND-5_FAMILY-848";Tend="1325";Tstart="900";shortTE="F";uid="7f0b8a18-613f-417e-93e2-837ad72cc788"
JAAEEI010001997.1	RepeatMasker	DNA/TcMar-Tc1	1943	2456	662	+	.	ID="RND-1_FAMILY-637";TEgroup="ctg_11096%7CRND-1_FAMILY-637%7C1";Tend="1319";Tstart="942";shortTE="F";uid="bff4cda5-a758-4fa7-b454-41ebf52b8cf5"
JAAEEI010001997.1	RepeatMasker	DNA/Academ-1	2685	2800	407	-	.	ID="RND-6_FAMILY-7541";Tend="1050";Tstart="930";shortTE="F";uid="8be5b8c6-5aaf-45e4-a57b-b5de3729cbb2"
JAAEEI010001997.1	RepeatMasker	RC/Helitron	449	590	1184	-	.	ID="RND-6_FAMILY-317";Tend="1156";Tstart="1000";shortTE="F";uid="d65137f6-85ff-43b4-8715-d6b42a061564"
JAAEEI010019980.1	RepeatMasker	Unknown	6	128	871	-	.	ID="RND-6_FAMILY-1916";Tend="1069";Tstart="935";shortTE="F";uid="382bcae7-26b3-4098-b940-1d8ae69b2b79"
JAAEEI010019982.1	RepeatMasker	Unknown	45	242	650	+	.	ID="RND-5_FAMILY-1380";Tend="640";Tstart="516";shortTE="F";uid="01ddd01d-5094-4eb5-abb9-ad75303e357d"
JAAEEI010001008.1	RepeatMasker	SINE/tRNA-RTE	2374	2591	751	+	.	ID="RND-4_FAMILY-384";TEgroup="ctg_111%7CRND-4_FAMILY-384%7C1";Tend="1023";Tstart="915";shortTE="T";uid="2fd994b6-d6d5-42b6-b2d9-f9480e8ab137"
JAAEEI010001008.1	RepeatMasker	RC/Helitron	967	1297	2195	+	.	ID="RND-1_FAMILY-31";Tend="1573";Tstart="1253";shortTE="F";uid="0802192d-d88a-4884-a6fb-4acfe2eb0ea2"
JAAEEI010001008.1	RepeatMasker	Unknown	2142	2244	581	+	.	ID="RND-1_FAMILY-116";Tend="1038";Tstart="933";shortTE="F";uid="f30361d6-ad65-43c2-9660-ba2cb101df2a"
JAAEEI010001008.1	RepeatMasker	Unknown	5624	5948	2478	+	.	ID="RND-1_FAMILY-607";Tend="1218";Tstart="886";shortTE="F";uid="3082337b-fcfd-4edb-befb-65286c7a6731"
JAAEEI010001008.1	RepeatMasker	Unknown	5156	5582	2471	+	.	ID="RND-1_FAMILY-49";Tend="1594";Tstart="1084";shortTE="F";uid="5dc45a73-9b2f-4800-ab87-2648889997e9"
JAAEEI010001008.1	RepeatMasker	Unknown	2914	3211	469	+	.	ID="RND-5_FAMILY-2732";Tend="1493";Tstart="1227";shortTE="F";uid="0e19ce49-de51-4876-9850-8e77f0a27fd9"
JAAEEI010001008.1	RepeatMasker	LINE/RTE-BovB	3471	3619	508	+	.	ID="RND-1_FAMILY-30";Tend="943";Tstart="799";shortTE="F";uid="d0121238-0d2d-46ce-b17a-63eadf62c3a9"
JAAEEI010001008.1	RepeatMasker	Unknown	1518	1690	1366	-	.	ID="RND-3_FAMILY-332";Tend="1117";Tstart="927";shortTE="F";uid="19f01e76-3c6c-4cf4-9fa5-2e0d62e4a3e3"
JAAEEI010001008.1	RepeatMasker	LINE/RTE-BovB	3572	3747	404	-	.	ID="RND-5_FAMILY-651";TEgroup="ctg_111%7CRND-5_FAMILY-651%7C1";Tend="1103";Tstart="1008";shortTE="F";uid="7c30b9c9-8432-4628-8ad9-dc0709798ba3"
JAAEEI010001008.1	RepeatMasker	RC/Helitron	563	968	1652	-	.	ID="RND-6_FAMILY-317";Tend="1434";Tstart="935";shortTE="F";uid="d1109a5b-c82e-4f5d-b8b0-872ddb221dbd"
JAAEEI010001008.1	RepeatMasker	DNA/hAT-hATm	5038	5156	1047	-	.	ID="RND-1_FAMILY-1004";Tend="782";Tstart="664";shortTE="F";uid="91cecfc2-2b19-43a1-9194-e5255785308b"
JAAEEI010001008.1	RepeatMasker	LINE/RTE-BovB	3760	3894	422	-	.	ID="RND-5_FAMILY-651";Tend="1070";Tstart="943";shortTE="F";uid="dbf6f6de-da48-4008-937f-ccbefd4cfaf6"
JAAEEI010001098.1	RepeatMasker	RC/Helitron	5475	5694	1794	+	.	ID="RND-6_FAMILY-4711";Tend="1118";Tstart="899";shortTE="F";uid="12e67f80-8725-46dd-bf9b-ad5c0ae478a6"
JAAEEI010001098.1	RepeatMasker	RC/Helitron	1919	2247	2124	+	.	ID="RND-1_FAMILY-6";Tend="1198";Tstart="822";shortTE="F";uid="16425627-3585-4959-a6dc-1e879c5a677b"
JAAEEI010001098.1	RepeatMasker	Unknown	3393	3763	2043	+	.	ID="RND-6_FAMILY-6755";Tend="1526";Tstart="1072";shortTE="F";uid="09ecc039-0f8f-44f0-ac6b-9b72343fa7bb"
JAAEEI010001098.1	RepeatMasker	Unknown	828	1158	2821	+	.	ID="RND-5_FAMILY-16";Tend="1573";Tstart="1246";shortTE="F";uid="7869e9a6-c65c-472f-b125-0f693075867a"
JAAEEI010001098.1	RepeatMasker	SINE/MIR	1475	1578	475	+	.	ID="RND-1_FAMILY-44";Tend="963";Tstart="862";shortTE="F";uid="73dd1874-ff14-4fa4-bfb7-dfee90b1b0e5"
JAAEEI010001098.1	RepeatMasker	Unknown	4887	4987	712	+	.	ID="RND-6_FAMILY-87";Tend="1642";Tstart="1546";shortTE="F";uid="f6e6ed72-ff6b-4cd2-8795-062c6acbe453"
JAAEEI010001098.1	RepeatMasker	Unknown	3976	4336	2595	-	.	ID="RND-6_FAMILY-6755";Tend="1526";Tstart="1071";shortTE="F";uid="f9ffa119-1716-4034-8689-e4386f4879ae"
JAAEEI010001098.1	RepeatMasker	Satellite	1616	1853	1973	-	.	ID="RND-6_FAMILY-577";Tend="1294";Tstart="1048";shortTE="F";uid="ecd14232-b7e4-45cb-a3b6-a8617f76a498"
JAAEEI010001098.1	RepeatMasker	Unknown	4591	4999	2155	-	.	ID="RND-5_FAMILY-16";TEgroup="ctg_1110%7CRND-5_FAMILY-16%7C1";Tend="1157";Tstart="895";shortTE="F";uid="a0b7a8a1-a49e-4a0c-bb86-0a579664ef1a"
JAAEEI010019984.1	RepeatMasker	Unknown	141	349	1013	+	.	ID="RND-6_FAMILY-399";Tend="1733";Tstart="1512";shortTE="F";uid="c18b878f-0f6a-4988-964d-892ccf8ed2f8"
JAAEEI010019984.1	RepeatMasker	Unknown	1	162	913	+	.	ID="RND-5_FAMILY-574";Tend="898";Tstart="736";shortTE="F";uid="72c779ef-9557-46f3-b9aa-857ef7f5cf88"
JAAEEI010019984.1	RepeatMasker	LINE/Penelope	350	481	666	-	.	ID="RND-6_FAMILY-2845";Tend="1322";Tstart="1201";shortTE="F";uid="e07d9f8f-547b-409c-abf1-31ea45096b2b"
JAAEEI010019984.1	RepeatMasker	LINE/RTE-BovB	107	248	495	-	.	ID="RND-5_FAMILY-651";Tend="1748";Tstart="1611";shortTE="F";uid="7f377d0d-4344-422d-9fb2-197900a258de"
JAAEEI010019987.1	RepeatMasker	Unknown	267	399	479	+	.	ID="RND-1_FAMILY-66";Tend="1136";Tstart="1001";shortTE="F";uid="11d01e87-5b32-41ca-924a-bfa1ef89bfae"
JAAEEI010019987.1	RepeatMasker	DNA/hAT-Tip100	1	175	724	-	.	ID="RND-1_FAMILY-785";Tend="1287";Tstart="1153";shortTE="F";uid="7cba4875-13a6-4903-a317-20b447f4c7ca"
JAAEEI010019988.1	RepeatMasker	LINE/I	100	404	575	-	.	ID="RND-6_FAMILY-5290";Tend="999";Tstart="688";shortTE="F";uid="77b46aaf-3d08-486f-8e48-e26aea91c4d2"
JAAEEI010001998.1	RepeatMasker	DNA	1057	1596	4103	+	.	ID="RND-5_FAMILY-3669";Tend="2433";Tstart="1888";shortTE="F";uid="9d3a9df6-59f3-4077-a5c5-88b7e9c25ef6"
JAAEEI010001998.1	RepeatMasker	RC/Helitron	3500	3662	1038	+	.	ID="RND-4_FAMILY-2756";Tend="1162";Tstart="1002";shortTE="F";uid="ae0b62ef-e90c-4106-96ea-2cb6a68155a2"
JAAEEI010001998.1	RepeatMasker	DNA/hAT-Charlie	2766	2940	1191	+	.	ID="RND-1_FAMILY-582";Tend="1856";Tstart="1682";shortTE="F";uid="1062adee-8f81-4807-98f6-2fc48e2279b0"
JAAEEI010001998.1	RepeatMasker	DNA	91	511	3120	+	.	ID="RND-5_FAMILY-3669";Tend="1892";Tstart="1443";shortTE="F";uid="2e769647-49bc-4044-b5c0-30eba40f26f0"
JAAEEI010001998.1	RepeatMasker	RC/Helitron	2075	2698	4845	+	.	ID="RND-6_FAMILY-2083";Tend="1596";Tstart="969";shortTE="F";uid="9fc89afe-7ca6-4ca9-ab43-bfe00b0e664e"
JAAEEI010001998.1	RepeatMasker	DNA/TcMar-Tc1	1594	2080	2769	+	.	ID="RND-5_FAMILY-701";Tend="1759";Tstart="1287";shortTE="F";uid="eeb02a7c-58e8-43b8-a9f7-5da073fe6fd9"
JAAEEI010001998.1	RepeatMasker	LTR/Gypsy	504	1060	2584	-	.	ID="RND-6_FAMILY-551";Tend="2983";Tstart="2373";shortTE="F";uid="fdcd5987-2982-4d77-a8a8-deef8b2a2e70"
JAAEEI010010990.1	RepeatMasker	DNA/TcMar-Tc1	1	242	1869	-	.	ID="RND-5_FAMILY-701";Tend="1229";Tstart="994";shortTE="F";uid="f92e7ba3-2c68-470e-8be4-479c45d288b1"
JAAEEI010019992.1	RepeatMasker	DNA/hAT-Blackjack	43	176	462	-	.	ID="RND-1_FAMILY-603";Tend="1385";Tstart="1263";shortTE="F";uid="b9a2e8de-9087-4ccf-ae88-352f6689ac58"
JAAEEI010019993.1	RepeatMasker	Unknown	1	225	1867	-	.	ID="RND-1_FAMILY-94";Tend="1127";Tstart="898";shortTE="F";uid="86e36302-500d-4f25-8a35-aac513f56922"
JAAEEI010019994.1	RepeatMasker	LINE/Penelope	1	225	1289	-	.	ID="RND-5_FAMILY-2116";TEgroup="ctg_11112%7CRND-5_FAMILY-2116%7C1";Tend="1528";Tstart="1371";shortTE="F";uid="6752ccdf-030b-4c21-912a-6fde21650369"
JAAEEI010019995.1	RepeatMasker	Unknown	105	336	1886	+	.	ID="RND-6_FAMILY-10514";Tend="1264";Tstart="1031";shortTE="F";uid="e61d712c-90a8-49e1-8b14-7948dcaebfe6"
JAAEEI010019995.1	RepeatMasker	DNA/hAT-Tip100	327	427	819	-	.	ID="RND-6_FAMILY-8566";Tend="445";Tstart="344";shortTE="F";uid="c20481e5-c3a3-4d40-b6e1-93959584d10f"
JAAEEI010019997.1	RepeatMasker	DNA/hAT-Charlie	1	105	897	-	.	ID="RND-6_FAMILY-5076";Tend="741";Tstart="637";shortTE="F";uid="ce68cfda-c6d5-49a7-83bd-012b5f604baf"
JAAEEI010019998.1	RepeatMasker	LINE/I-Jockey	1	263	1450	+	.	ID="RND-4_FAMILY-1457";Tend="1214";Tstart="926";shortTE="F";uid="d7bf2a74-d8b2-4e56-9bd9-63a51b5ca0b4"
JAAEEI010001999.1	RepeatMasker	LINE/R1-LOA	1644	2499	5539	+	.	ID="RND-1_FAMILY-938";Tend="1533";Tstart="617";shortTE="F";uid="3e3db7c5-55db-4610-83a4-05c63a0aa35b"
JAAEEI010001999.1	RepeatMasker	LINE/RTE-BovB	5359	5940	1356	+	.	ID="RND-6_FAMILY-1079";Tend="1213";Tstart="633";shortTE="F";uid="12cd40f8-14bd-4ddb-acc5-8bda71095dfe"
JAAEEI010001999.1	RepeatMasker	Unknown	1	125	862	+	.	ID="RND-6_FAMILY-3656";Tend="1520";Tstart="1396";shortTE="F";uid="ade50ac2-1aae-41d7-91bd-de92661ee2eb"
JAAEEI010001999.1	RepeatMasker	LINE/CR1	4258	4586	2409	+	.	ID="RND-1_FAMILY-667";Tend="977";Tstart="646";shortTE="F";uid="84e1fc48-d280-4827-8357-b3dd0ba2f948"
JAAEEI010001999.1	RepeatMasker	Satellite	1207	1447	1545	-	.	ID="RND-3_FAMILY-672";Tend="1169";Tstart="914";shortTE="F";uid="c0bed491-4191-4e73-a83a-232cc39dd87a"
JAAEEI010001999.1	RepeatMasker	Unknown	6423	6536	616	-	.	ID="RND-1_FAMILY-1124";Tend="1490";Tstart="1389";shortTE="F";uid="6e8bb5b8-ee1f-4d10-9c64-35f3cf75c292"
JAAEEI010000199.1	RepeatMasker	Unknown	6559	6874	2232	+	.	ID="RND-1_FAMILY-281";Tend="1303";Tstart="988";shortTE="F";uid="127bc1c5-a119-491d-a464-26a467dc3109"
JAAEEI010000199.1	RepeatMasker	Unknown	3790	4211	3350	+	.	ID="RND-6_FAMILY-6836";Tend="1317";Tstart="902";shortTE="F";uid="2c4cbf13-ca4c-418a-a6d5-adf8bd560ebe"
JAAEEI010000199.1	RepeatMasker	Unknown	7130	7881	759	+	.	ID="RND-6_FAMILY-3656";TEgroup="ctg_11119%7CRND-6_FAMILY-3656%7C1";Tend="1560";Tstart="897";shortTE="F";uid="cef2a9f3-1459-4594-86a9-bc6a040b95c3"
JAAEEI010000199.1	RepeatMasker	Unknown	9894	10061	1177	+	.	ID="RND-1_FAMILY-152";Tend="1386";Tstart="1195";shortTE="F";uid="e6bd6833-3bb4-49d0-bb27-abfa35fa8f44"
JAAEEI010000199.1	RepeatMasker	LTR	4202	4454	2028	+	.	ID="RND-1_FAMILY-565";Tend="828";Tstart="578";shortTE="F";uid="fd325958-5839-4d8e-a130-4f3fade182a2"
JAAEEI010000199.1	RepeatMasker	Unknown	9385	9622	1686	+	.	ID="RND-1_FAMILY-152";Tend="1196";Tstart="967";shortTE="F";uid="6e1bdbb4-68bd-4210-a5a5-c2ec311efd15"
JAAEEI010000199.1	RepeatMasker	Unknown	9619	9898	2463	+	.	ID="RND-1_FAMILY-206";Tend="1797";Tstart="1518";shortTE="F";uid="cfc64d2a-35fc-4666-b9d3-4da67478110b"
JAAEEI010000199.1	RepeatMasker	RC/Helitron	1498	1792	2078	+	.	ID="RND-4_FAMILY-2756";Tend="1351";Tstart="1040";shortTE="F";uid="02d4da03-c26a-4dbc-b1d1-f8c8d4518c52"
JAAEEI010000199.1	RepeatMasker	Unknown	8297	8936	5031	+	.	ID="RND-6_FAMILY-3656";Tend="1560";Tstart="923";shortTE="F";uid="9591753e-2573-4d90-9290-bc04ed91e9fb"
JAAEEI010000199.1	RepeatMasker	Unknown	13896	14023	1139	-	.	ID="RND-1_FAMILY-136";Tend="1045";Tstart="917";shortTE="F";uid="062156c7-ac04-4b58-bae5-65ef671bfc93"
JAAEEI010000199.1	RepeatMasker	RC/Helitron	9989	10098	560	-	.	ID="RND-6_FAMILY-4233";Tend="936";Tstart="813";shortTE="F";uid="cbb512d6-8385-479d-8a52-69a3ebaf82bc"
JAAEEI010000199.1	RepeatMasker	DNA/hAT-Charlie	1	207	1798	-	.	ID="RND-6_FAMILY-829";Tend="1070";Tstart="864";shortTE="F";uid="8c3308f3-ffec-4d15-95f2-2fc6eca55bfe"
JAAEEI010000199.1	RepeatMasker	DNA/TcMar-Tc1	3689	3794	408	-	.	ID="RND-1_FAMILY-360";Tend="1614";Tstart="1504";shortTE="F";uid="9bccdee9-e600-4533-89bc-848c94af0e82"
JAAEEI010000199.1	RepeatMasker	LINE/R1-LOA	10234	10798	4826	-	.	ID="RND-6_FAMILY-3612";Tend="3496";Tstart="2933";shortTE="F";uid="88fabb5d-5234-44cb-a4d4-ed23df6b265f"
JAAEEI010000199.1	RepeatMasker	Unknown	8182	8296	717	-	.	ID="RND-1_FAMILY-126";Tend="1595";Tstart="1478";shortTE="F";uid="e1b00523-2683-4ade-89c8-f6897ffd8de0"
JAAEEI010010991.1	RepeatMasker	RC/Helitron	1	218	1129	-	.	ID="RND-1_FAMILY-35";Tend="1151";Tstart="885";shortTE="F";uid="50b6f9ec-a70c-4d14-84fa-bfc2a8abb0d0"
JAAEEI010000019.1	RepeatMasker	RC/Helitron	26194	26527	2123	+	.	ID="RND-1_FAMILY-6";Tend="1168";Tstart="822";shortTE="F";uid="a4239559-a915-494b-9683-103bccc6428c"
JAAEEI010000019.1	RepeatMasker	SINE/tRNA-RTE	450	606	1031	+	.	ID="RND-1_FAMILY-29";Tend="1143";Tstart="989";shortTE="F";uid="8925af98-d5e1-4ffd-9cf6-60f4bb750100"
JAAEEI010000019.1	RepeatMasker	DNA/Academ-1	36085	37089	6589	+	.	ID="RND-1_FAMILY-347";Tend="1793";Tstart="695";shortTE="F";uid="fa196a8f-0298-4cf5-bc06-f9f6a01a40a0"
JAAEEI010000019.1	RepeatMasker	Unknown	52992	53288	2334	+	.	ID="RND-1_FAMILY-96";Tend="1285";Tstart="980";shortTE="F";uid="3e59df82-1afb-4f72-bef3-f1b642342b65"
JAAEEI010000019.1	RepeatMasker	Unknown	26763	27437	5332	+	.	ID="RND-5_FAMILY-698";Tend="1483";Tstart="813";shortTE="F";uid="e59f130a-f336-48ca-ad8d-9d8405733789"
JAAEEI010000019.1	RepeatMasker	Unknown	22560	22684	643	+	.	ID="RND-1_FAMILY-39";Tend="877";Tstart="762";shortTE="F";uid="48d303a6-d531-4c8b-ae20-818b5e913a90"
JAAEEI010000019.1	RepeatMasker	Satellite	28167	28407	1012	+	.	ID="RND-6_FAMILY-46";Tend="1495";Tstart="1269";shortTE="F";uid="aa237b61-1060-4600-a781-44175b9d8a3a"
JAAEEI010000019.1	RepeatMasker	Unknown	4748	4981	2092	+	.	ID="RND-6_FAMILY-1416";Tend="834";Tstart="601";shortTE="F";uid="f69b6e1e-e7ff-4389-abe0-2f7b2b13f818"
JAAEEI010000019.1	RepeatMasker	Unknown	53755	54200	2808	+	.	ID="RND-1_FAMILY-118";Tend="1365";Tstart="916";shortTE="F";uid="6a55f696-e596-4869-b91a-a03da1539dfc"
JAAEEI010000019.1	RepeatMasker	Unknown	68588	68939	1542	+	.	ID="RND-5_FAMILY-650";Tend="441";Tstart="74";shortTE="F";uid="a1729b0c-3652-405d-bcc6-428711640a91"
JAAEEI010000019.1	RepeatMasker	DNA/TcMar-Tc1	74524	75086	2581	+	.	ID="RND-1_FAMILY-288";TEgroup="ctg_11120%7CRND-1_FAMILY-288%7C1";Tend="1691";Tstart="978";shortTE="F";uid="ab74cb4a-0d4c-41ad-84e9-cf6898144cbe"
JAAEEI010000019.1	RepeatMasker	DNA/TcMar-Tc1	14920	15276	529	+	.	ID="RND-1_FAMILY-637";TEgroup="ctg_11120%7CRND-1_FAMILY-637%7C1";Tend="1317";Tstart="899";shortTE="F";uid="ab5c4936-9dc6-454d-ab68-6dff6b13f960"
JAAEEI010000019.1	RepeatMasker	RC/Helitron	22959	23163	1056	+	.	ID="RND-1_FAMILY-193";Tend="966";Tstart="666";shortTE="F";uid="3d7785e1-32de-44e9-892e-60dd309c7b75"
JAAEEI010000019.1	RepeatMasker	Unknown	28586	28765	1282	+	.	ID="RND-1_FAMILY-1124";Tend="1490";Tstart="1313";shortTE="F";uid="75ac76a7-76ae-45cd-8dd7-deb3e80c2df5"
JAAEEI010000019.1	RepeatMasker	DNA/hAT-Blackjack	35442	35552	745	+	.	ID="RND-4_FAMILY-1024";Tend="2554";Tstart="2447";shortTE="F";uid="cb5df8e3-d4d8-4fa4-a84d-db5ccbd4e315"
JAAEEI010000019.1	RepeatMasker	DNA/hAT-Tip100	77649	77782	946	+	.	ID="RND-4_FAMILY-13";Tend="995";Tstart="861";shortTE="F";uid="5e8b5833-faf4-4c40-a16e-cbb0dded0f1a"
JAAEEI010000019.1	RepeatMasker	DNA/MULE-MuDR	76221	76404	1366	+	.	ID="RND-1_FAMILY-161";Tend="1127";Tstart="934";shortTE="F";uid="1aa46088-5f7c-4faa-9729-c209959fc705"
JAAEEI010000019.1	RepeatMasker	RC/Helitron	70673	71289	4440	+	.	ID="RND-6_FAMILY-2083";Tend="1748";Tstart="1118";shortTE="F";uid="b9cfa71f-945b-4b50-9dc8-b448c6b6cd31"
JAAEEI010000019.1	RepeatMasker	Satellite	48719	48933	1684	+	.	ID="RND-6_FAMILY-46";Tend="1152";Tstart="928";shortTE="F";uid="0dc4b622-bd1d-4641-b027-f2e3366c506d"
JAAEEI010000019.1	RepeatMasker	Unknown	60617	61210	3165	+	.	ID="RND-1_FAMILY-126";Tend="1530";Tstart="921";shortTE="F";uid="7855f9bf-0b19-4d71-b3cd-cc4556438bf8"
JAAEEI010000019.1	RepeatMasker	DNA/hAT-Tip100	63027	63155	1094	+	.	ID="RND-6_FAMILY-2368";Tend="1454";Tstart="1328";shortTE="F";uid="0b673aa2-0b7f-498d-b157-40b168874dec"
JAAEEI010000019.1	RepeatMasker	Unknown	56136	56324	764	+	.	ID="RND-1_FAMILY-441";Tend="1329";Tstart="1076";shortTE="F";uid="aabf7a45-970b-497f-8f79-75765be62a5c"
JAAEEI010000019.1	RepeatMasker	Unknown	63565	63696	715	+	.	ID="RND-4_FAMILY-4275";Tend="1107";Tstart="977";shortTE="F";uid="ba7c4cdd-15ab-403d-9b07-b918542ba0b1"
JAAEEI010000019.1	RepeatMasker	Unknown	9422	9728	773	+	.	ID="RND-1_FAMILY-279";Tend="1195";Tstart="819";shortTE="F";uid="dffe2592-bc62-4019-a19b-2743ac6251a2"
JAAEEI010000019.1	RepeatMasker	Unknown	68222	68330	476	+	.	ID="RND-6_FAMILY-6725";Tend="102";Tstart="3";shortTE="F";uid="c0b18045-1edc-40fc-bc0b-5b0e800391f0"
JAAEEI010000019.1	RepeatMasker	DNA/hAT-hATm	677	1822	5814	+	.	ID="RND-1_FAMILY-1004";TEgroup="ctg_11120%7CRND-1_FAMILY-1004%7C1";Tend="2927";Tstart="661";shortTE="F";uid="d9f4d96c-ba47-48f2-9715-767bfa966956"
JAAEEI010000019.1	RepeatMasker	Satellite	2775	3262	2383	+	.	ID="RND-6_FAMILY-46";Tend="1491";Tstart="762";shortTE="F";uid="5e1d9c2d-465b-41ea-a214-8f8e595d81f0"
JAAEEI010000019.1	RepeatMasker	Unknown	10385	10609	1665	+	.	ID="RND-1_FAMILY-282";Tend="928";Tstart="710";shortTE="F";uid="7ce10404-eaae-40bc-a4aa-105368f7972d"
JAAEEI010000019.1	RepeatMasker	SINE/tRNA-RTE	18772	18908	743	+	.	ID="RND-1_FAMILY-65";Tend="1050";Tstart="896";shortTE="F";uid="875428c1-6ea8-47a7-852b-0612e8735a5f"
JAAEEI010000019.1	RepeatMasker	RC/Helitron	76915	77214	456	+	.	ID="RND-1_FAMILY-615";TEgroup="ctg_11120%7CRND-1_FAMILY-615%7C1";Tend="1816";Tstart="1725";shortTE="T";uid="39ca6625-a7f5-40ce-9509-3936860f0458"
JAAEEI010000019.1	RepeatMasker	RC/Helitron	68034	68174	972	+	.	ID="RND-1_FAMILY-476";Tend="1089";Tstart="952";shortTE="F";uid="ad6aecd9-3b5a-4a09-8cc8-194a6cf6b9c5"
JAAEEI010000019.1	RepeatMasker	Unknown	57129	57782	4881	+	.	ID="RND-6_FAMILY-3656";Tend="1556";Tstart="921";shortTE="F";uid="ba7716ff-5d11-47ea-a53b-4a9f73342bb5"
JAAEEI010000019.1	RepeatMasker	Satellite	25470	25689	1240	+	.	ID="RND-6_FAMILY-577";Tend="967";Tstart="742";shortTE="F";uid="6174c668-888f-4dc7-9b21-52c7ff52ae8a"
JAAEEI010000019.1	RepeatMasker	RC/Helitron	35186	35310	613	+	.	ID="HELITRON-N7_PXU";Tend="128";Tstart="1";shortTE="F";uid="8d33d2d8-56e6-426f-9b70-6ab3a9f4d1c3"
JAAEEI010000019.1	RepeatMasker	DNA/TcMar-Tc1	51277	51603	1685	+	.	ID="RND-1_FAMILY-114";Tend="2461";Tstart="2136";shortTE="F";uid="68fbaa60-b603-4ca0-a00a-ed944bb84244"
JAAEEI010000019.1	RepeatMasker	Unknown	63154	63407	1031	+	.	ID="RND-1_FAMILY-279";Tend="1296";Tstart="1047";shortTE="F";uid="37e799e7-b508-4aba-af38-80b7ed15cde9"
JAAEEI010000019.1	RepeatMasker	Unknown	41820	42367	3343	+	.	ID="RND-1_FAMILY-575";Tend="1516";Tstart="971";shortTE="F";uid="40cf3faf-149d-4895-b03e-7047ffa1a8d6"
JAAEEI010000019.1	RepeatMasker	RC/Helitron	26529	26767	1696	+	.	ID="RND-4_FAMILY-269";Tend="1982";Tstart="1738";shortTE="F";uid="64c972c7-9fc9-40c6-b262-0af873edb57a"
JAAEEI010000019.1	RepeatMasker	Satellite	9282	9404	455	+	.	ID="RND-6_FAMILY-46";Tend="1393";Tstart="1252";shortTE="F";uid="9a94ef32-1217-4ebe-9f19-92762c03a269"
JAAEEI010000019.1	RepeatMasker	DNA/TcMar-Tc1	58638	59497	6027	+	.	ID="RND-1_FAMILY-226";Tend="1775";Tstart="891";shortTE="F";uid="5ed125e1-3726-40f0-97e9-0efbc30dfdc4"
JAAEEI010000019.1	RepeatMasker	LINE/CR1	70520	70653	516	+	.	ID="RND-5_FAMILY-235";Tend="1529";Tstart="1379";shortTE="F";uid="99fd0786-2b21-4eb2-9264-8fe88b107074"
JAAEEI010000019.1	RepeatMasker	Unknown	42939	43094	956	+	.	ID="RND-6_FAMILY-3559";Tend="1056";Tstart="898";shortTE="F";uid="b66fb71a-ced6-49d8-b835-1dbef2f0252a"
JAAEEI010000019.1	RepeatMasker	LINE/L2	69069	69249	556	+	.	ID="RND-6_FAMILY-3778";Tend="1504";Tstart="1298";shortTE="F";uid="377fd4cc-3f51-4d0c-80b9-e1db6681bd05"
JAAEEI010000019.1	RepeatMasker	LINE/L2	65479	65830	1378	+	.	ID="RND-5_FAMILY-424";Tend="2343";Tstart="2002";shortTE="F";uid="3cd74515-93bf-42cd-91b9-a1172241cca1"
JAAEEI010000019.1	RepeatMasker	Unknown	25680	25845	1146	+	.	ID="RND-1_FAMILY-66";Tend="1102";Tstart="935";shortTE="F";uid="3e082161-d911-4b3f-ab06-15377e9ff239"
JAAEEI010000019.1	RepeatMasker	Unknown	13916	14376	3327	+	.	ID="RND-1_FAMILY-843";Tend="1350";Tstart="889";shortTE="F";uid="7115f38a-876c-4bd5-96ed-e827bf498a37"
JAAEEI010000019.1	RepeatMasker	Unknown	75677	76143	3339	+	.	ID="RND-4_FAMILY-132";Tend="1517";Tstart="1060";shortTE="F";uid="73fdff6d-a038-4907-80ef-52d8e3104188"
JAAEEI010000019.1	RepeatMasker	DNA/hAT-Tip100	76434	76938	929	+	.	ID="RND-5_FAMILY-649";TEgroup="ctg_11120%7CRND-5_FAMILY-649%7C1";Tend="1906";Tstart="534";shortTE="F";uid="2f5a7605-4aee-45ba-8810-4dd77329d553"
JAAEEI010000019.1	RepeatMasker	Unknown	21807	22132	1996	+	.	ID="RND-6_FAMILY-6755";Tend="1331";Tstart="1026";shortTE="F";uid="0f94ed64-1b0e-47eb-9e71-fa0a4d199d80"
JAAEEI010000019.1	RepeatMasker	SINE/tRNA-RTE	49166	49487	2054	+	.	ID="RND-4_FAMILY-384";Tend="1182";Tstart="861";shortTE="F";uid="6d272065-cc94-490d-a875-ec6e6d002c38"
JAAEEI010000019.1	RepeatMasker	DNA/TcMar-Mariner	42503	42728	441	+	.	ID="MARINER-9_PBA";Tend="1318";Tstart="1099";shortTE="F";uid="5547ea73-937b-4052-ac68-7c9c3df90385"
JAAEEI010000019.1	RepeatMasker	DNA/TcMar-Tc1	15276	15648	2783	+	.	ID="RND-5_FAMILY-701";Tend="1363";Tstart="985";shortTE="F";uid="a0656cad-fe22-4da9-b146-64c98701f23b"
JAAEEI010000019.1	RepeatMasker	LINE/Penelope	62843	63028	517	+	.	ID="RND-6_FAMILY-7391";TEgroup="ctg_11120%7CRND-6_FAMILY-7391%7C1";Tend="1154";Tstart="1042";shortTE="T";uid="58a53546-4a07-40e4-8f87-b1c67b21176e"
JAAEEI010000019.1	RepeatMasker	SINE/5S	10	216	431	+	.	ID="RND-5_FAMILY-710";Tend="952";Tstart="754";shortTE="F";uid="fb810440-a63b-4b3d-b267-1b657dc66e88"
JAAEEI010000019.1	RepeatMasker	DNA/TcMar-Mariner	59802	60362	2542	+	.	ID="RND-1_FAMILY-346";TEgroup="ctg_11120%7CRND-1_FAMILY-346%7C1";Tend="1686";Tstart="960";shortTE="F";uid="2ca33f98-ba99-42dd-b9f5-d6f4eb8cd338"
JAAEEI010000019.1	RepeatMasker	Unknown	39598	40698	5367	+	.	ID="RND-6_FAMILY-802";Tend="1473";Tstart="388";shortTE="F";uid="92a14e53-a92c-4ca8-9570-86f2c7ce7485"
JAAEEI010000019.1	RepeatMasker	Unknown	51713	51929	1817	+	.	ID="RND-6_FAMILY-3656";Tend="1168";Tstart="952";shortTE="F";uid="eb2d8582-bfb4-4c70-999b-8720af033e82"
JAAEEI010000019.1	RepeatMasker	DNA/TcMar-Tc1	30108	30977	5693	+	.	ID="RND-1_FAMILY-226";Tend="1775";Tstart="895";shortTE="F";uid="18a31e68-cd99-4a00-a6cd-74c3dbeb0166"
JAAEEI010000019.1	RepeatMasker	Unknown	1905	2153	1852	+	.	ID="RND-1_FAMILY-63";Tend="908";Tstart="661";shortTE="F";uid="78dedfb1-b609-427b-92d4-59e266c8bf4b"
JAAEEI010000019.1	RepeatMasker	Satellite	18451	18717	2037	+	.	ID="RND-5_FAMILY-399";Tend="1204";Tstart="939";shortTE="F";uid="378ea106-52ed-4998-8ebf-b550d60c9db3"
JAAEEI010000019.1	RepeatMasker	Unknown	27432	27584	1168	+	.	ID="RND-3_FAMILY-721";Tend="2193";Tstart="2025";shortTE="F";uid="52c280c7-c4b5-4278-a574-1b910fbac91e"
JAAEEI010000019.1	RepeatMasker	LINE/RTE-BovB	64632	64943	1456	-	.	ID="RND-6_FAMILY-380";Tend="1197";Tstart="882";shortTE="F";uid="18e1f6a6-f207-4ded-aba0-09960afd885a"
JAAEEI010000019.1	RepeatMasker	RC/Helitron	35300	35519	1004	-	.	ID="RND-1_FAMILY-6";Tend="1233";Tstart="994";shortTE="F";uid="997cf200-0b87-433b-9297-0555ba0641a3"
JAAEEI010000019.1	RepeatMasker	LINE/L2	17468	17621	419	-	.	ID="RND-1_FAMILY-484";Tend="2272";Tstart="2124";shortTE="F";uid="cb77a37e-fa24-47d8-8d6d-9b8d14a09d79"
JAAEEI010000019.1	RepeatMasker	Unknown	55052	55248	1018	-	.	ID="RND-4_FAMILY-560";Tend="1052";Tstart="851";shortTE="F";uid="4734451b-470a-4bb3-89d9-e34aeeb18f46"
JAAEEI010000019.1	RepeatMasker	DNA/hAT-Tip100	2141	2361	1715	-	.	ID="RND-1_FAMILY-217";Tend="1066";Tstart="845";shortTE="F";uid="bebfe601-59f9-407b-9841-52607d270aec"
JAAEEI010000019.1	RepeatMasker	DNA/TcMar-Tc1	13215	13334	638	-	.	ID="RND-1_FAMILY-637";Tend="1016";Tstart="884";shortTE="F";uid="44c13d59-06a4-4e0e-b178-0f127b03a65d"
JAAEEI010000019.1	RepeatMasker	Unknown	48945	49047	437	-	.	ID="RND-6_FAMILY-9040";Tend="1258";Tstart="1150";shortTE="F";uid="b035bff9-04dd-4168-a3b7-85a9d8282760"
JAAEEI010000019.1	RepeatMasker	Unknown	31548	31786	981	-	.	ID="RND-6_FAMILY-11719";TEgroup="ctg_11120%7CRND-6_FAMILY-11719%7C1";Tend="1048";Tstart="930";shortTE="F";uid="5581417e-96c0-4261-94b8-f6ce31e697f2"
JAAEEI010000019.1	RepeatMasker	Unknown	2759	2877	412	-	.	ID="RND-1_FAMILY-1024";Tend="2309";Tstart="2201";shortTE="F";uid="a2a2fba9-d32c-4f10-bc6a-1973099d6b31"
JAAEEI010000019.1	RepeatMasker	DNA/TcMar-Tc1	16994	17196	1538	-	.	ID="RND-1_FAMILY-288";Tend="1179";Tstart="976";shortTE="F";uid="0a1d67d2-501c-4b95-a75c-5c5cb191cecf"
JAAEEI010000019.1	RepeatMasker	LINE/RTE-BovB	8547	8811	1063	-	.	ID="RND-6_FAMILY-488";Tend="1096";Tstart="844";shortTE="F";uid="5c0673b6-38c8-4806-91df-95ace8924fe8"
JAAEEI010000019.1	RepeatMasker	Unknown	61935	62072	1211	-	.	ID="RND-6_FAMILY-2064";Tend="1046";Tstart="909";shortTE="F";uid="f822b340-1ccf-49fe-9bb7-6df556c91bcc"
JAAEEI010000019.1	RepeatMasker	Unknown	50607	51281	4915	-	.	ID="RND-1_FAMILY-654";Tend="1633";Tstart="989";shortTE="F";uid="4c742064-c024-404e-93c4-bad22d67c387"
JAAEEI010000019.1	RepeatMasker	Unknown	48565	48700	1123	-	.	ID="RND-4_FAMILY-737";Tend="908";Tstart="773";shortTE="F";uid="342693f7-d7f7-44c3-aefe-28e0e5db0916"
JAAEEI010000019.1	RepeatMasker	Unknown	31322	31458	882	-	.	ID="RND-1_FAMILY-49";Tend="1099";Tstart="964";shortTE="F";uid="3864a9ee-9814-4050-852d-6fac783588a2"
JAAEEI010000019.1	RepeatMasker	Unknown	56739	56903	1023	-	.	ID="RND-1_FAMILY-414";Tend="1109";Tstart="934";shortTE="F";uid="300c2757-03a8-4cea-945a-3a7c743a8a23"
JAAEEI010000019.1	RepeatMasker	DNA/hAT-Tip100	13343	13645	1908	-	.	ID="RND-6_FAMILY-6216";Tend="1366";Tstart="1042";shortTE="F";uid="66a78680-6ce9-46ff-a491-492b1d6938bd"
JAAEEI010000019.1	RepeatMasker	Unknown	12687	12820	616	-	.	ID="RND-4_FAMILY-1041";Tend="1264";Tstart="1129";shortTE="F";uid="96c46842-6dc9-496a-8139-603fd482f22e"
JAAEEI010000019.1	RepeatMasker	DNA/TcMar-Tc1	12153	12312	894	-	.	ID="RND-4_FAMILY-714";Tend="1389";Tstart="1212";shortTE="F";uid="465be001-fcd1-44c6-92c9-ac8628afc337"
JAAEEI010000019.1	RepeatMasker	RC/Helitron	69274	69503	4508	-	.	ID="RND-4_FAMILY-77";Tend="2299";Tstart="678";shortTE="F";uid="b833878e-bbc9-4e36-bb18-45d4a0f9af88"
JAAEEI010000019.1	RepeatMasker	Satellite	68053	68314	2168	-	.	ID="RND-6_FAMILY-46";Tend="1197";Tstart="934";shortTE="F";uid="80d90791-33de-4ef0-8ee9-50f906f833ee"
JAAEEI010000019.1	RepeatMasker	DNA/PIF-Spy	56415	56538	1070	-	.	ID="RND-4_FAMILY-830";Tend="755";Tstart="632";shortTE="F";uid="a680c7a4-fd6d-4ae6-ae39-da641c5e402f"
JAAEEI010000019.1	RepeatMasker	Unknown	21546	21646	663	-	.	ID="RND-6_FAMILY-87";Tend="1073";Tstart="976";shortTE="F";uid="2b4b7b3f-5aee-4519-aea2-cf7261fb3063"
JAAEEI010000019.1	RepeatMasker	DNA/hAT-Tip100	39315	39442	459	-	.	ID="RND-6_FAMILY-8566";Tend="1134";Tstart="1014";shortTE="F";uid="2674cd48-e019-4616-8e15-05842af917c6"
JAAEEI010000019.1	RepeatMasker	RC/Helitron	40885	41024	429	-	.	ID="RND-1_FAMILY-913";Tend="896";Tstart="779";shortTE="F";uid="f475ea3c-d109-4495-82b1-fb12824c1e14"
JAAEEI010000019.1	RepeatMasker	DNA/TcMar-Tc1	32058	32282	411	-	.	ID="RND-6_FAMILY-2073";Tend="1331";Tstart="1099";shortTE="F";uid="a707f77c-0e49-4561-b3c5-85373d26f795"
JAAEEI010000019.1	RepeatMasker	Unknown	2635	2778	1000	-	.	ID="RND-1_FAMILY-903";Tend="1675";Tstart="1533";shortTE="F";uid="2ae2b09c-0fb9-4c44-b026-8f82747851c1"
JAAEEI010000019.1	RepeatMasker	Unknown	21643	21801	763	-	.	ID="RND-3_FAMILY-183";Tend="1089";Tstart="930";shortTE="F";uid="71e23491-33d1-4996-8e6f-598a1dd34a00"
JAAEEI010000019.1	RepeatMasker	LINE/RTE-BovB	24513	24716	409	-	.	ID="RTE-16_LMI";Tend="228";Tstart="34";shortTE="F";uid="6fdc0147-6412-4cf4-8051-29335e80aa44"
JAAEEI010000019.1	RepeatMasker	Unknown	13079	13217	984	-	.	ID="RND-1_FAMILY-828";Tend="996";Tstart="862";shortTE="F";uid="e67f5124-b7a8-4356-b9d6-70f51edcfb17"
JAAEEI010000019.1	RepeatMasker	DNA/TcMar-Tc1	69504	70507	3767	-	.	ID="RND-6_FAMILY-1542";Tend="2144";Tstart="1093";shortTE="F";uid="da988c03-1358-4bca-aba4-0356862df96f"
JAAEEI010000019.1	RepeatMasker	Unknown	22131	22293	600	-	.	ID="RND-3_FAMILY-183";Tend="934";Tstart="773";shortTE="F";uid="e3d5b7e3-d096-4e99-a389-cf8c430a517e"
JAAEEI010000019.1	RepeatMasker	DNA/TcMar-Tc1	34244	35180	7127	-	.	ID="RND-6_FAMILY-514";Tend="1845";Tstart="914";shortTE="F";uid="0e6e19a4-5c42-45b4-bc93-2ffa530a4608"
JAAEEI010000019.1	RepeatMasker	Unknown	17779	18330	2365	-	.	ID="RND-1_FAMILY-506";Tend="1570";Tstart="864";shortTE="F";uid="1e2da7d6-8568-47e7-8059-a3bfa2427759"
JAAEEI010000019.1	RepeatMasker	LINE/R1	250	445	1400	-	.	ID="RND-6_FAMILY-4904";Tend="973";Tstart="770";shortTE="F";uid="b5c7a414-4d41-44fa-bf73-86f6903fdd30"
JAAEEI010000019.1	RepeatMasker	Unknown	53386	53698	1701	-	.	ID="RND-1_FAMILY-86";Tend="1201";Tstart="959";shortTE="F";uid="ecb2c5dd-cc2e-4eb3-bdb9-d1842ab7b88a"
JAAEEI010000019.1	RepeatMasker	LINE/RTE-BovB	29365	29581	584	-	.	ID="RND-6_FAMILY-2444";Tend="758";Tstart="466";shortTE="F";uid="b2e12577-e0a1-47e4-afa1-a0c74134ce85"
JAAEEI010000019.1	RepeatMasker	RC/Helitron	32451	33647	10075	-	.	ID="RND-1_FAMILY-6";Tend="2012";Tstart="822";shortTE="F";uid="3b5acb33-4b68-4d50-ad7d-2bca10a28819"
JAAEEI010000019.1	RepeatMasker	DNA/Maverick	79049	79286	1216	-	.	ID="RND-1_FAMILY-33";Tend="1044";Tstart="804";shortTE="F";uid="2891c540-6f7d-4948-aeb7-1c4c3137ed82"
JAAEEI010000019.1	RepeatMasker	DNA/hAT-Tip100	31135	31322	895	-	.	ID="RND-5_FAMILY-697";Tend="1161";Tstart="970";shortTE="F";uid="fd880a82-3dd2-4520-a1f3-75287f0bf472"
JAAEEI010000019.1	RepeatMasker	LINE/R2	7193	7330	804	-	.	ID="RND-5_FAMILY-2160";Tend="1332";Tstart="1201";shortTE="F";uid="226b94df-9298-44a1-b1c4-0d7b42e3c5cd"
JAAEEI010000019.1	RepeatMasker	DNA/TcMar-Tc1	71925	72485	3037	-	.	ID="rnd-1_family-873";Tend="785";Tstart="363";shortTE="F";uid="c2c45b55-9587-4d51-bea6-a5f87a0f5c99"
JAAEEI010000019.1	RepeatMasker	DNA/hAT-Tip100	73109	73326	1491	-	.	ID="RND-6_FAMILY-6216";Tend="1378";Tstart="1165";shortTE="F";uid="5e2d68b0-b83e-47d8-acda-1b7131e374d2"
JAAEEI010000019.1	RepeatMasker	DNA/hAT-Tip100	16440	16732	2233	-	.	ID="RND-6_FAMILY-5659";Tend="1240";Tstart="951";shortTE="F";uid="d422d34f-3eb2-4772-92e3-0a0e7b806585"
JAAEEI010000019.1	RepeatMasker	DNA/TcMar-Tc1	14728	14854	447	-	.	ID="MARINER-N3_HSAL";Tend="188";Tstart="60";shortTE="F";uid="306fafbc-d6a0-4d5d-8aef-f6e89085c0fe"
JAAEEI010000019.1	RepeatMasker	Satellite	41582	41798	859	-	.	ID="RND-3_FAMILY-672";Tend="1156";Tstart="937";shortTE="F";uid="58121d20-5f53-4eb2-951a-911eedd66acc"
JAAEEI010000019.1	RepeatMasker	Unknown	73389	73781	2182	-	.	ID="RND-1_FAMILY-266";Tend="1396";Tstart="956";shortTE="F";uid="3ff5db84-0f81-4444-a655-ddcc0481a633"
JAAEEI010000019.1	RepeatMasker	DNA/hAT-Tip100	62450	62845	2345	-	.	ID="RND-6_FAMILY-8753";TEgroup="ctg_11120%7CRND-6_FAMILY-8753%7C1";Tend="1173";Tstart="641";shortTE="F";uid="8e4a0c8d-39b1-49ba-aa4c-c47e39ef3ff6"
JAAEEI010000019.1	RepeatMasker	Unknown	74234	74412	803	-	.	ID="RND-5_FAMILY-40";Tend="1062";Tstart="886";shortTE="F";uid="a9e5d323-9d8e-47da-b7d1-bb0c96970bf8"
JAAEEI010000019.1	RepeatMasker	LINE/RTE-BovB	54669	54797	857	-	.	ID="RND-6_FAMILY-380";Tend="1135";Tstart="1006";shortTE="F";uid="777a639b-e721-42e8-94a5-bb759cfa93e5"
JAAEEI010000019.1	RepeatMasker	Unknown	16710	16981	1995	-	.	ID="RND-6_FAMILY-3656";Tend="1565";Tstart="1272";shortTE="F";uid="8b92760c-5db5-4765-a290-ebbcd2664cb1"
JAAEEI010000019.1	RepeatMasker	RC/Helitron	12557	12703	1151	-	.	ID="RND-6_FAMILY-7275";Tend="1620";Tstart="1473";shortTE="F";uid="3b8b8dd1-2d2d-4085-9fea-f642f106c517"
JAAEEI010000019.1	RepeatMasker	LINE/Penelope	61158	61481	1518	-	.	ID="RND-1_FAMILY-172";Tend="1522";Tstart="1197";shortTE="F";uid="61be0538-ff54-4407-8006-d3fc3c416643"
JAAEEI010000019.1	RepeatMasker	Unknown	24057	24328	561	-	.	ID="RND-2_FAMILY-22";TEgroup="ctg_11120%7CRND-2_FAMILY-22%7C1";Tend="1142";Tstart="988";shortTE="F";uid="1a1d7a2d-44ec-42ba-9066-1dae7a54141c"
JAAEEI010000019.1	RepeatMasker	Unknown	42777	42938	1200	-	.	ID="RND-4_FAMILY-56";Tend="1439";Tstart="1282";shortTE="F";uid="b87b83d1-e20c-44f5-acdd-65fe529f9888"
JAAEEI010000019.1	RepeatMasker	DNA/hAT-Tip100	1801	1932	811	-	.	ID="RND-1_FAMILY-217";Tend="1192";Tstart="1064";shortTE="F";uid="a1335e9e-88dd-43fd-8a73-1cb32a30cad2"
JAAEEI010000019.1	RepeatMasker	SINE/tRNA-RTE	17343	17468	777	-	.	ID="RND-6_FAMILY-11569";Tend="1183";Tstart="1055";shortTE="F";uid="ba1445cc-cf2d-4f1c-9801-efae5249efee"
JAAEEI010000019.1	RepeatMasker	DNA/TcMar-Tc1	55281	55945	4759	-	.	ID="RND-1_FAMILY-288";Tend="1692";Tstart="977";shortTE="F";uid="4eb41c9b-df89-4ff3-94f3-840b9b911a41"
JAAEEI010000001.1	RepeatMasker	Unknown	26376	26618	941	+	.	ID="RND-4_FAMILY-176";Tend="1252";Tstart="929";shortTE="F";uid="b24700a5-bfbe-455e-a352-9c040f0bcc72"
JAAEEI010000001.1	RepeatMasker	Unknown	43314	43550	1856	+	.	ID="RND-1_FAMILY-281";Tend="1189";Tstart="949";shortTE="F";uid="8703767f-dfd1-4d3c-aeeb-6ebfb3b0f668"
JAAEEI010000001.1	RepeatMasker	Unknown	42975	43104	814	+	.	ID="RND-1_FAMILY-777";Tend="1480";Tstart="1352";shortTE="F";uid="8a1735ea-9965-4dc4-9497-4431300ed790"
JAAEEI010000001.1	RepeatMasker	Unknown	38189	38646	3123	+	.	ID="RND-1_FAMILY-754";Tend="1398";Tstart="912";shortTE="F";uid="63ff15a0-be6e-4089-8f07-b4f25c37421e"
JAAEEI010000001.1	RepeatMasker	Unknown	9244	9418	460	+	.	ID="RND-6_FAMILY-2576";TEgroup="ctg_11121%7CRND-6_FAMILY-2576%7C1";Tend="2366";Tstart="2183";shortTE="T";uid="17022733-b81e-4a56-8441-a4a670937e66"
JAAEEI010000001.1	RepeatMasker	Unknown	5033	5189	984	+	.	ID="RND-5_FAMILY-1383";Tend="839";Tstart="690";shortTE="F";uid="7915ad45-21d0-49f2-bc43-93aa62502bad"
JAAEEI010000001.1	RepeatMasker	DNA/hAT?	30042	30437	2004	+	.	ID="RND-1_FAMILY-676";TEgroup="ctg_11121%7CRND-1_FAMILY-676%7C1";Tend="1610";Tstart="1079";shortTE="F";uid="516bccbc-24be-4d8e-918b-d2471f3daba8"
JAAEEI010000001.1	RepeatMasker	LINE/RTE-BovB	46347	46539	1484	+	.	ID="RND-1_FAMILY-75";Tend="1343";Tstart="1151";shortTE="F";uid="a50ec653-471a-41ea-9375-d36bf8e5db68"
JAAEEI010000001.1	RepeatMasker	DNA/CMC-Chapaev-3	8335	8836	3845	+	.	ID="RND-1_FAMILY-34";Tend="1504";Tstart="986";shortTE="F";uid="207597cf-45e2-4fe2-99b9-222f2cdfae19"
JAAEEI010000001.1	RepeatMasker	LTR/Gypsy	36715	36851	499	+	.	ID="RND-6_FAMILY-8386";Tend="807";Tstart="669";shortTE="F";uid="d6668bb9-c8ae-4337-8cd8-74488e1e00e9"
JAAEEI010000001.1	RepeatMasker	Unknown	25392	25833	3188	+	.	ID="RND-6_FAMILY-1527";Tend="1372";Tstart="910";shortTE="F";uid="b0f904ca-b6ef-4f7b-819e-3a791713db81"
JAAEEI010000001.1	RepeatMasker	Unknown	27688	27830	930	+	.	ID="RND-4_FAMILY-71";Tend="1010";Tstart="876";shortTE="F";uid="9e9e0854-b770-4eac-a21a-2fc547b05203"
JAAEEI010000001.1	RepeatMasker	DNA/TcMar-Tc1	29634	30037	1589	+	.	ID="RND-1_FAMILY-961";Tend="1294";Tstart="941";shortTE="F";uid="ed2c56ab-b0f6-4599-a2f9-0b29514369fd"
JAAEEI010000001.1	RepeatMasker	Unknown	25885	26063	768	+	.	ID="RND-3_FAMILY-183";Tend="1461";Tstart="1296";shortTE="F";uid="bb71cc35-c7c3-4cd4-b53a-ef8e7085655d"
JAAEEI010000001.1	RepeatMasker	LINE/CR1	35707	35879	1150	+	.	ID="RND-5_FAMILY-910";Tend="1706";Tstart="1524";shortTE="F";uid="106b2bc6-09dc-495d-af20-87caca1d4f40"
JAAEEI010000001.1	RepeatMasker	SINE/tRNA-RTE	37431	37826	1207	+	.	ID="RND-1_FAMILY-65";Tend="1418";Tstart="1014";shortTE="F";uid="4d73466e-6c20-46c7-ae76-b0f839e3c4f9"
JAAEEI010000001.1	RepeatMasker	Unknown	8176	8319	818	+	.	ID="RND-6_FAMILY-158";Tend="394";Tstart="248";shortTE="F";uid="e04a4fff-1b0e-4bdc-a746-d4aa2a4d52fd"
JAAEEI010000001.1	RepeatMasker	LINE/L2	31783	31890	535	+	.	ID="RND-1_FAMILY-361";Tend="1494";Tstart="1387";shortTE="F";uid="c727f6d0-231b-4b72-a333-b9519ee01299"
JAAEEI010000001.1	RepeatMasker	DNA/hAT-Tip100	6095	6315	712	+	.	ID="RND-3_FAMILY-262";Tend="1025";Tstart="812";shortTE="F";uid="4551f7a2-38bc-4818-8eb3-b3ffcd1beccc"
JAAEEI010000001.1	RepeatMasker	Unknown	48687	48819	491	+	.	ID="RND-1_FAMILY-287";Tend="1079";Tstart="908";shortTE="F";uid="21a59114-4a28-4c12-9d39-af27482c336a"
JAAEEI010000001.1	RepeatMasker	Unknown	33037	33803	6075	+	.	ID="RND-1_FAMILY-570";Tend="1740";Tstart="971";shortTE="F";uid="00511381-17b6-41b2-a25e-180ac1a5b0c5"
JAAEEI010000001.1	RepeatMasker	LINE/CR1	2790	2921	621	+	.	ID="RND-4_FAMILY-908";Tend="2175";Tstart="2041";shortTE="F";uid="ad7168b4-4465-468c-bec1-0c38a598a650"
JAAEEI010000001.1	RepeatMasker	Unknown	18791	18989	1826	+	.	ID="RND-6_FAMILY-87";Tend="1526";Tstart="1327";shortTE="F";uid="d462c523-c819-4801-95bd-c54e42895464"
JAAEEI010000001.1	RepeatMasker	DNA/hAT-hATx	34278	34952	4133	+	.	ID="RND-1_FAMILY-390";Tend="1677";Tstart="965";shortTE="F";uid="637b195e-bffd-41f8-ad44-76aa7ac673b4"
JAAEEI010000001.1	RepeatMasker	DNA/PIF-Spy	5174	5546	3313	+	.	ID="RND-4_FAMILY-830";Tend="1003";Tstart="631";shortTE="F";uid="31af63d3-f01f-4237-b8ce-d1cde1b186c0"
JAAEEI010000001.1	RepeatMasker	Unknown	49459	49753	942	+	.	ID="RND-6_FAMILY-4999";TEgroup="ctg_11121%7CRND-6_FAMILY-4999%7C1";Tend="1545";Tstart="1359";shortTE="F";uid="22f325ab-b103-4155-86b9-2961f917be1b"
JAAEEI010000001.1	RepeatMasker	Unknown	43116	43259	586	+	.	ID="RND-4_FAMILY-45";Tend="1047";Tstart="907";shortTE="F";uid="317b3fae-74a9-43d3-ab9a-0e50c28db886"
JAAEEI010000001.1	RepeatMasker	Unknown	7213	7343	450	+	.	ID="RND-4_FAMILY-4275";Tend="1085";Tstart="936";shortTE="F";uid="49982dc4-dc3d-4983-b09f-8c6451e8d702"
JAAEEI010000001.1	RepeatMasker	Unknown	12137	12378	1935	+	.	ID="RND-6_FAMILY-8794";Tend="1112";Tstart="869";shortTE="F";uid="e9b46c08-ce3e-4c2d-97bc-079aad2c59eb"
JAAEEI010000001.1	RepeatMasker	DNA/hAT-Charlie	39857	40098	1671	+	.	ID="RND-4_FAMILY-36";Tend="1368";Tstart="1090";shortTE="F";uid="a3b70d3d-1b6b-47cc-b251-90da0c2bae75"
JAAEEI010000001.1	RepeatMasker	LINE/RTE-BovB	5833	6069	1650	+	.	ID="RND-1_FAMILY-75";Tend="1823";Tstart="1582";shortTE="F";uid="a3906f2f-b31d-486f-a24e-a3ad8b9471a2"
JAAEEI010000001.1	RepeatMasker	DNA/TcMar-Mariner	46576	47531	7888	+	.	ID="RND-1_FAMILY-1072";Tend="1949";Tstart="951";shortTE="F";uid="1c6c0488-7f83-4325-a0be-8949cf6ca4f7"
JAAEEI010000001.1	RepeatMasker	LINE/I-Jockey	6258	6768	567	+	.	ID="TART_DV";Tend="3483";Tstart="2738";shortTE="F";uid="7d2d190a-e15f-4e60-82bc-b3a7ba8f987e"
JAAEEI010000001.1	RepeatMasker	DNA/hAT-Ac	18304	18670	2411	+	.	ID="RND-1_FAMILY-69";Tend="1069";Tstart="733";shortTE="F";uid="88dcddf7-0557-4c0f-b694-a5fd2d0e33e6"
JAAEEI010000001.1	RepeatMasker	Unknown	2917	3440	3187	+	.	ID="RND-6_FAMILY-1901";Tend="1683";Tstart="1088";shortTE="F";uid="5dfae0d5-0058-4ef7-a484-e91c25ae5988"
JAAEEI010000001.1	RepeatMasker	DNA/hAT-Tip100	13418	13635	971	+	.	ID="RND-3_FAMILY-262";Tend="1042";Tstart="827";shortTE="F";uid="0b02ae08-8137-4b91-b6dd-386911ad8a72"
JAAEEI010000001.1	RepeatMasker	Unknown	32208	32753	3718	+	.	ID="RND-4_FAMILY-132";Tend="1514";Tstart="960";shortTE="F";uid="9c0e2380-0e78-4cb5-a9b9-13f390ae417c"
JAAEEI010000001.1	RepeatMasker	LINE/RTE-BovB	41062	41368	1945	+	.	ID="RND-1_FAMILY-75";Tend="1795";Tstart="1463";shortTE="F";uid="3ec15fef-6ae6-493c-ad38-ba88eef2f40d"
JAAEEI010000001.1	RepeatMasker	LINE/RTE-BovB	44469	44682	843	+	.	ID="RND-6_FAMILY-4661";Tend="1161";Tstart="949";shortTE="F";uid="c88059b2-1fe8-47c5-a685-4e1bd0648afa"
JAAEEI010000001.1	RepeatMasker	Unknown	41356	41624	1156	+	.	ID="RND-1_FAMILY-281";Tend="1411";Tstart="1171";shortTE="F";uid="f5320fd2-6f06-4871-b927-283b3755bf6d"
JAAEEI010000001.1	RepeatMasker	RC/Helitron	548	1004	3321	+	.	ID="RND-6_FAMILY-12178";Tend="1509";Tstart="957";shortTE="F";uid="5a1e773c-8ab8-4d9d-9306-ad2d98a186d3"
JAAEEI010000001.1	RepeatMasker	Unknown	19124	19310	743	+	.	ID="RND-6_FAMILY-3033";Tend="335";Tstart="126";shortTE="F";uid="8ad678f3-1686-42e2-8bf5-8e02084cfb05"
JAAEEI010000001.1	RepeatMasker	Unknown	45760	45951	1308	+	.	ID="RND-5_FAMILY-34";Tend="1123";Tstart="933";shortTE="F";uid="bdfc79db-edf6-4ee7-ab72-df48ef54ea6e"
JAAEEI010000001.1	RepeatMasker	Unknown	45090	45217	1001	+	.	ID="RND-6_FAMILY-6836";Tend="1323";Tstart="1196";shortTE="F";uid="7b6b889b-1794-4ab7-9722-b8b4a55bfd55"
JAAEEI010000001.1	RepeatMasker	Unknown	27830	28019	1598	+	.	ID="RND-1_FAMILY-716";Tend="1387";Tstart="1197";shortTE="F";uid="6d7df962-1af4-4e86-a9a4-ca0d81d31077"
JAAEEI010000001.1	RepeatMasker	Unknown	24818	25033	1707	+	.	ID="RND-6_FAMILY-222";Tend="1710";Tstart="1495";shortTE="F";uid="535fe270-a9b0-44f0-b388-1f3871a91e26"
JAAEEI010000001.1	RepeatMasker	Unknown	21856	22403	3507	+	.	ID="RND-4_FAMILY-1041";Tend="1409";Tstart="852";shortTE="F";uid="dcf4b3d6-6450-40c6-9922-6cbca1b04528"
JAAEEI010000001.1	RepeatMasker	DNA/TcMar-Tc1	4217	4567	2293	-	.	ID="RND-6_FAMILY-4109";Tend="1109";Tstart="745";shortTE="F";uid="1439f40b-3871-4661-9329-a7f366087d37"
JAAEEI010000001.1	RepeatMasker	LINE/Penelope	38050	38189	576	-	.	ID="RND-1_FAMILY-145";Tend="1535";Tstart="1422";shortTE="F";uid="433a3a2d-95b3-41d5-9a76-86cdf78ead36"
JAAEEI010000001.1	RepeatMasker	Unknown	25252	25368	516	-	.	ID="RND-3_FAMILY-183";Tend="1457";Tstart="1341";shortTE="F";uid="559cc6fd-9bc9-4dd3-99f8-859ca02078a7"
JAAEEI010000001.1	RepeatMasker	RC/Helitron	16567	16818	1495	-	.	ID="RND-6_FAMILY-6367";Tend="1108";Tstart="852";shortTE="F";uid="aa8fc060-08ca-456b-8b65-746908cd97eb"
JAAEEI010000001.1	RepeatMasker	DNA/CMC-Chapaev-3	48977	49475	4004	-	.	ID="RND-1_FAMILY-68";Tend="1422";Tstart="911";shortTE="F";uid="8473e6f4-f501-485a-9b9d-7d27f6f826a0"
JAAEEI010000001.1	RepeatMasker	Unknown	13250	13397	940	-	.	ID="RND-1_FAMILY-11";Tend="836";Tstart="693";shortTE="F";uid="643c24ac-8581-473b-8d1c-6bdec9ff315c"
JAAEEI010000001.1	RepeatMasker	Unknown	28125	28434	2003	-	.	ID="RND-5_FAMILY-2328";Tend="1181";Tstart="874";shortTE="F";uid="bf697382-958c-4d13-b467-e091d905ff99"
JAAEEI010000001.1	RepeatMasker	RC/Helitron	3638	4210	4691	-	.	ID="RND-6_FAMILY-671";Tend="2279";Tstart="1706";shortTE="F";uid="a0eaa971-dbac-40fd-b733-1cea38b494ae"
JAAEEI010000001.1	RepeatMasker	Unknown	6094	6212	720	-	.	ID="RND-1_FAMILY-256";Tend="1252";Tstart="1129";shortTE="F";uid="c61efecd-c43d-4279-a508-4f7d9960d743"
JAAEEI010000001.1	RepeatMasker	Unknown	13397	13565	630	-	.	ID="RND-5_FAMILY-3291";Tend="806";Tstart="643";shortTE="F";uid="e101f259-5d42-4fdb-9e9e-9657cc558eaa"
JAAEEI010000001.1	RepeatMasker	Unknown	27304	27602	2083	-	.	ID="RND-3_FAMILY-254";Tend="1251";Tstart="942";shortTE="F";uid="9e5a2ed1-0c6b-4075-81e0-9b810c34492f"
JAAEEI010000001.1	RepeatMasker	DNA/hAT-Tip100	12986	13101	913	-	.	ID="RND-1_FAMILY-209";Tend="988";Tstart="877";shortTE="F";uid="8be45e66-913e-435c-b109-e0d5c9b53b43"
JAAEEI010000001.1	RepeatMasker	LINE/Penelope	36360	36525	1342	-	.	ID="RND-1_FAMILY-923";Tend="1477";Tstart="1312";shortTE="F";uid="c44f5579-a2e5-4e71-8e58-121de289c68c"
JAAEEI010000001.1	RepeatMasker	RC/Helitron	45274	45456	1405	-	.	ID="RND-6_FAMILY-12178";Tend="1130";Tstart="949";shortTE="F";uid="712f368e-8030-4d6a-ab50-aae505a503e0"
JAAEEI010000001.1	RepeatMasker	LINE/I-Jockey	44688	45091	2063	-	.	ID="RND-1_FAMILY-230";Tend="1425";Tstart="1033";shortTE="F";uid="0d14e2b0-695d-4651-b25f-94ddcdd875fd"
JAAEEI010000001.1	RepeatMasker	SINE/tRNA-RTE	4928	5034	429	-	.	ID="RND-6_FAMILY-11569";Tend="1054";Tstart="952";shortTE="F";uid="6534553f-418e-4a08-bbb6-43eafc9f9c7f"
JAAEEI010000001.1	RepeatMasker	RC/Helitron	15094	15388	1768	-	.	ID="RND-6_FAMILY-6367";Tend="1303";Tstart="1035";shortTE="F";uid="8be6e1b2-9a42-408d-8aa3-d39866736d8c"
JAAEEI010000001.1	RepeatMasker	DNA/TcMar-Tc1	42035	42515	727	-	.	ID="RND-1_FAMILY-637";TEgroup="ctg_11121%7CRND-1_FAMILY-637%7C1";Tend="1339";Tstart="981";shortTE="F";uid="71244dd1-9d68-44cb-8db6-0516a9be80ba"
JAAEEI010000001.1	RepeatMasker	RC/Helitron	1	262	2030	-	.	ID="RND-6_FAMILY-4711";Tend="1140";Tstart="888";shortTE="F";uid="bfd4b74a-8632-484a-b104-bd1f9c448779"
JAAEEI010000001.1	RepeatMasker	Unknown	48488	48649	1291	-	.	ID="RND-6_FAMILY-4736";Tend="1131";Tstart="959";shortTE="F";uid="93c1eade-5528-49ae-be85-656a396146eb"
JAAEEI010000001.1	RepeatMasker	RC/Helitron	40384	40581	1300	-	.	ID="RND-6_FAMILY-7275";Tend="1112";Tstart="906";shortTE="F";uid="2d52ec1e-3a71-40ca-9a63-3ba67461c676"
JAAEEI010000001.1	RepeatMasker	DNA/hAT-Blackjack	7393	8117	5759	-	.	ID="RND-1_FAMILY-978";Tend="1729";Tstart="1001";shortTE="F";uid="bbb2a7f9-ebde-43ab-bf29-879517d6faa2"
JAAEEI010000001.1	RepeatMasker	RC/Helitron	14699	14846	1106	-	.	ID="RND-1_FAMILY-197";Tend="962";Tstart="815";shortTE="F";uid="6064b695-15c6-4166-a7a2-91fa2430ea7c"
JAAEEI010000001.1	RepeatMasker	Unknown	37156	37348	783	-	.	ID="RND-4_FAMILY-560";Tend="1037";Tstart="851";shortTE="F";uid="ed2feccb-c722-40ad-b1f6-cce026569185"
JAAEEI010000001.1	RepeatMasker	DNA/TcMar-Tc1	28772	29538	6085	-	.	ID="RND-1_FAMILY-423";Tend="1696";Tstart="920";shortTE="F";uid="873b5a6c-72e4-4c51-8b2f-f6222f880b07"
JAAEEI010000001.1	RepeatMasker	RC/Helitron	40670	40848	722	-	.	ID="RND-5_FAMILY-1099";Tend="709";Tstart="527";shortTE="F";uid="97da0495-22b4-4ccd-83a1-97f0d16e11fb"
JAAEEI010000001.1	RepeatMasker	Unknown	9291	9517	621	-	.	ID="RND-1_FAMILY-337";TEgroup="ctg_11121%7CRND-1_FAMILY-337%7C1";Tend="991";Tstart="914";shortTE="T";uid="7281d404-def0-4bdd-a2c0-af5ae86f42ef"
JAAEEI010000001.1	RepeatMasker	RC/Helitron	46179	46331	406	-	.	ID="RND-6_FAMILY-8344";TEgroup="ctg_11121%7CRND-6_FAMILY-8344%7C1";Tend="1240";Tstart="560";shortTE="T";uid="7adaffe4-f70a-47bd-bc31-31b896e302b6"
JAAEEI010020000.1	RepeatMasker	LTR/Gypsy	3	202	885	-	.	ID="RND-6_FAMILY-1213";Tend="1238";Tstart="1017";shortTE="F";uid="799a9437-4989-4cdd-b69c-f7a84d2e26d6"
JAAEEI010020001.1	RepeatMasker	Unknown	76	245	848	-	.	ID="RND-6_FAMILY-6755";Tend="1201";Tstart="1028";shortTE="F";uid="e0e56feb-ba1e-4c19-b579-d1256929ad1c"
JAAEEI010020002.1	RepeatMasker	LINE/Dong-R4	1	449	2308	+	.	ID="RND-6_FAMILY-601";Tend="1048";Tstart="660";shortTE="F";uid="fe3ced4b-c2e6-45e7-bc86-cc479f2f1ff1"
JAAEEI010020005.1	RepeatMasker	Satellite	48	184	493	-	.	ID="RND-5_FAMILY-399";Tend="1475";Tstart="1341";shortTE="F";uid="8029de82-8db8-4c8d-b5cb-7b0dbb7e511d"
JAAEEI010020005.1	RepeatMasker	Unknown	318	480	1212	-	.	ID="RND-4_FAMILY-1041";Tend="1365";Tstart="1202";shortTE="F";uid="135ada49-ab8b-418e-9b96-b7b3fd953886"
JAAEEI010020007.1	RepeatMasker	SINE/5S	260	536	1286	-	.	ID="RND-5_FAMILY-566";Tend="1182";Tstart="914";shortTE="F";uid="88bd5850-5c86-493c-adb4-bb96f5f611c7"
JAAEEI010020007.1	RepeatMasker	Satellite	3	187	1374	-	.	ID="RND-6_FAMILY-577";Tend="932";Tstart="748";shortTE="F";uid="79f634e1-eaac-4f49-907f-10207280bcc2"
JAAEEI010010992.1	RepeatMasker	DNA/hAT-Tip100	1	133	1007	+	.	ID="RND-6_FAMILY-6216";Tend="1399";Tstart="1263";shortTE="F";uid="ee2aeaa6-12d9-4ffe-9c35-a9db09eb647d"
JAAEEI010002000.1	RepeatMasker	LINE/RTE-BovB	3067	3172	807	+	.	ID="RND-1_FAMILY-75";Tend="1833";Tstart="1730";shortTE="F";uid="f25cc874-52aa-4ade-9ad7-2e59db1ecfd5"
JAAEEI010002000.1	RepeatMasker	Unknown	1	108	773	-	.	ID="RND-6_FAMILY-1688";Tend="1035";Tstart="901";shortTE="F";uid="9072d943-ba75-460c-9166-497b5f595d48"
JAAEEI010020010.1	RepeatMasker	Unknown	263	400	743	+	.	ID="RND-2_FAMILY-238";Tend="1287";Tstart="1153";shortTE="F";uid="aa87b588-3f9b-406b-9dbb-cc0d9d5c75d6"
JAAEEI010020010.1	RepeatMasker	Unknown	31	249	923	+	.	ID="RND-3_FAMILY-183";Tend="982";Tstart="771";shortTE="F";uid="a82fa701-0f20-48eb-a536-4e3f7c46f17a"
JAAEEI010020012.1	RepeatMasker	Unknown	7	112	666	-	.	ID="RND-2_FAMILY-22";Tend="1058";Tstart="955";shortTE="F";uid="e0fbd889-9032-4a5a-b4cc-6728408036e3"
JAAEEI010020015.1	RepeatMasker	Unknown	38	167	425	-	.	ID="RND-6_FAMILY-370";Tend="1933";Tstart="1807";shortTE="F";uid="3d5c7719-7fb9-4911-9645-ab97b39314fd"
JAAEEI010020016.1	RepeatMasker	Unknown	66	459	1938	+	.	ID="RND-1_FAMILY-342";Tend="1121";Tstart="870";shortTE="F";uid="cdbe8ac6-cb2b-4394-8a5d-4ac66f60a09f"
JAAEEI010010993.1	RepeatMasker	Unknown	1	108	778	+	.	ID="RND-6_FAMILY-3656";Tend="1556";Tstart="1451";shortTE="F";uid="1ccc97e1-5f47-422e-9a5f-b1457f6529ab"
JAAEEI010002001.1	RepeatMasker	DNA/TcMar-Tc1	1240	1749	1177	+	.	ID="RND-1_FAMILY-316";TEgroup="ctg_11143%7CRND-1_FAMILY-316%7C1";Tend="2102";Tstart="1728";shortTE="F";uid="90ea7e78-d2a0-4b11-a309-b7e1ff62650f"
JAAEEI010002001.1	RepeatMasker	DNA/hAT?	3675	3782	696	+	.	ID="RND-1_FAMILY-676";Tend="1564";Tstart="1457";shortTE="F";uid="be8b87ff-bbf0-4569-868d-c437ce000646"
JAAEEI010002001.1	RepeatMasker	LINE/RTE-BovB	2451	2610	698	+	.	ID="RND-1_FAMILY-75";Tend="1828";Tstart="1647";shortTE="F";uid="27c4f13b-62db-46ef-9718-5e19b42067a2"
JAAEEI010002001.1	RepeatMasker	DNA/TcMar-Tc1	415	682	2140	-	.	ID="RND-6_FAMILY-514";Tend="1190";Tstart="921";shortTE="F";uid="d1800fff-35a8-4a01-8615-cce495abff72"
JAAEEI010002001.1	RepeatMasker	Unknown	2603	3187	3684	-	.	ID="RND-6_FAMILY-3656";Tend="1556";Tstart="959";shortTE="F";uid="6f7b4733-228b-41e1-b79e-8e7d05e6cc2b"
JAAEEI010002001.1	RepeatMasker	DNA/TcMar-Tc1	4133	4272	964	-	.	ID="RND-1_FAMILY-316";Tend="2093";Tstart="1943";shortTE="F";uid="45288015-6b42-4043-97af-c69711102c12"
JAAEEI010002001.1	RepeatMasker	Unknown	3974	4141	1131	-	.	ID="RND-1_FAMILY-67";Tend="1490";Tstart="1330";shortTE="F";uid="fe00adb7-499a-4af7-b2bc-584189378e17"
JAAEEI010002001.1	RepeatMasker	RC/Helitron	1023	1167	416	-	.	ID="RND-1_FAMILY-193";Tend="921";Tstart="777";shortTE="F";uid="c34a7743-b329-49f7-9043-450ceb600ebe"
JAAEEI010002001.1	RepeatMasker	DNA/hAT-Tip100	1927	2343	2476	-	.	ID="RND-1_FAMILY-209";Tend="1366";Tstart="905";shortTE="F";uid="4813c23d-bfb4-4347-be3a-f39bd20212a3"
JAAEEI010020020.1	RepeatMasker	Unknown	1	181	918	+	.	ID="RND-5_FAMILY-4341";Tend="1872";Tstart="1693";shortTE="F";uid="ef65ccbe-2642-43ed-954d-0d5fa5d01c6f"
JAAEEI010020020.1	RepeatMasker	RC/Helitron	257	481	1361	-	.	ID="RND-5_FAMILY-848";Tend="1618";Tstart="1383";shortTE="F";uid="86ce0246-f207-47ea-90c5-676f742bd843"
JAAEEI010020021.1	RepeatMasker	RC/Helitron	1	206	1139	+	.	ID="RND-6_FAMILY-6367";Tend="1304";Tstart="1075";shortTE="F";uid="0b32d924-928a-4a46-84a8-1bd17833a15c"
JAAEEI010020022.1	RepeatMasker	Unknown	168	406	1041	-	.	ID="RND-1_FAMILY-294";Tend="1533";Tstart="1252";shortTE="F";uid="c92dec99-c0b0-4a3e-9211-41626abf7777"
JAAEEI010020024.1	RepeatMasker	Unknown	293	481	1261	-	.	ID="RND-5_FAMILY-296";Tend="1764";Tstart="1566";shortTE="F";uid="e5c27f05-d402-4555-822b-c7ff57963c17"
JAAEEI010020027.1	RepeatMasker	Unknown	8	250	1323	-	.	ID="RND-6_FAMILY-2843";Tend="1679";Tstart="1434";shortTE="F";uid="b181622b-1d55-49f4-8540-ccb85010b846"
JAAEEI010020027.1	RepeatMasker	LINE/CRE	325	470	743	-	.	ID="RND-5_FAMILY-1104";Tend="1100";Tstart="952";shortTE="F";uid="98264a04-c260-46d8-aa5b-f0da1461d059"
JAAEEI010020028.1	RepeatMasker	Unknown	18	473	593	+	.	ID="RND-5_FAMILY-4656";TEgroup="ctg_11152%7CRND-5_FAMILY-4656%7C1";Tend="1732";Tstart="1211";shortTE="F";uid="0eeb84aa-aa99-41fb-85b0-15dee797ea78"
JAAEEI010020029.1	RepeatMasker	LINE/R2	287	428	1189	+	.	ID="RND-1_FAMILY-868";Tend="1176";Tstart="1035";shortTE="F";uid="15904b01-956f-460f-b119-008221bdff2d"
JAAEEI010020029.1	RepeatMasker	Unknown	3	187	1034	+	.	ID="RND-3_FAMILY-254";Tend="1093";Tstart="911";shortTE="F";uid="08059e77-e288-4429-85b9-ad4bbb3a5f98"
JAAEEI010020029.1	RepeatMasker	LINE/CR1	45	208	792	-	.	ID="RND-5_FAMILY-303";Tend="393";Tstart="232";shortTE="F";uid="81fb6ffe-59e5-448a-b658-5d8c207fbffd"
JAAEEI010002002.1	RepeatMasker	Unknown	4464	4635	1482	+	.	ID="RND-6_FAMILY-14642";Tend="1044";Tstart="873";shortTE="F";uid="5c7965ae-ef2f-44f4-88e1-864f58d30c92"
JAAEEI010002002.1	RepeatMasker	LINE/I-Jockey	4303	4464	870	+	.	ID="RND-4_FAMILY-1457";Tend="1107";Tstart="948";shortTE="F";uid="7088cc3e-b90c-4867-a0c6-6080273ee609"
JAAEEI010002002.1	RepeatMasker	Unknown	4099	4307	1479	-	.	ID="RND-1_FAMILY-1027";Tend="1046";Tstart="837";shortTE="F";uid="e54daacd-cd9c-4be3-9b34-75085df12015"
JAAEEI010002002.1	RepeatMasker	Satellite	1	265	436	-	.	ID="RND-6_FAMILY-577";TEgroup="ctg_11154%7CRND-6_FAMILY-577%7C1";Tend="1248";Tstart="1";shortTE="F";uid="83839d97-b4f4-40d2-8e38-b1fb364bdc42"
JAAEEI010002002.1	RepeatMasker	Unknown	3028	3215	1553	-	.	ID="RND-5_FAMILY-34";Tend="1120";Tstart="933";shortTE="F";uid="38eb21e7-8122-48ad-b6ab-cb559dfafc48"
JAAEEI010020030.1	RepeatMasker	DNA/hAT-Charlie	329	483	1143	+	.	ID="RND-2_FAMILY-110";Tend="1155";Tstart="991";shortTE="F";uid="7b882ac3-a346-401e-b26f-4be8c4a6f649"
JAAEEI010020033.1	RepeatMasker	DNA/hAT-Charlie	1	208	1370	+	.	ID="RND-2_FAMILY-110";Tend="1327";Tstart="1098";shortTE="F";uid="862cba1a-8014-46b9-bedd-80bdd11ec1ba"
JAAEEI010020034.1	RepeatMasker	LINE/RTE-BovB	150	342	755	-	.	ID="RND-5_FAMILY-1885";Tend="1213";Tstart="1026";shortTE="F";uid="846a3a91-b735-42ef-a6b8-dc0a9352c44a"
JAAEEI010010995.1	RepeatMasker	RC/Helitron	1	135	844	+	.	ID="RND-1_FAMILY-35";Tend="1570";Tstart="1474";shortTE="F";uid="50d5891d-72c1-4097-a8dc-60780f7db925"
JAAEEI010010995.1	RepeatMasker	RC/Helitron	648	829	1556	-	.	ID="RND-5_FAMILY-470";Tend="1668";Tstart="1486";shortTE="F";uid="0f923d75-d6c8-4d73-bc59-f095d5a42e56"
JAAEEI010010995.1	RepeatMasker	Unknown	505	654	460	-	.	ID="RND-6_FAMILY-6755";Tend="1260";Tstart="1099";shortTE="F";uid="4aaf56b6-33f6-463a-b440-94b5e0109d51"
JAAEEI010020036.1	RepeatMasker	SINE/tRNA-RTE	1	144	919	-	.	ID="RND-4_FAMILY-384";Tend="979";Tstart="843";shortTE="F";uid="0abf47ec-c134-4e6a-aa54-034d657f7e89"
JAAEEI010020037.1	RepeatMasker	DNA/hAT-Charlie	3	147	1119	+	.	ID="RND-1_FAMILY-364";Tend="1756";Tstart="1603";shortTE="F";uid="23f2f958-b320-42d2-9db7-ab204ae38d3c"
JAAEEI010020038.1	RepeatMasker	DNA/TcMar-Tc1	375	479	552	-	.	ID="RND-1_FAMILY-360";Tend="997";Tstart="892";shortTE="F";uid="f91e894d-b97b-44da-a67d-7b4153d2d821"
JAAEEI010020039.1	RepeatMasker	Unknown	65	298	522	+	.	ID="RND-6_FAMILY-1647";Tend="740";Tstart="508";shortTE="F";uid="3637bf5d-741f-4c7c-97cd-8626079216bf"
JAAEEI010002003.1	RepeatMasker	DNA/TcMar-Tc1	1365	1782	3230	+	.	ID="RND-1_FAMILY-288";Tend="1711";Tstart="1297";shortTE="F";uid="6be0c060-5505-49b7-b146-078b0f856daf"
JAAEEI010002003.1	RepeatMasker	DNA/TcMar-Tc1	1235	1352	776	+	.	ID="RND-5_FAMILY-768";Tend="1767";Tstart="1656";shortTE="F";uid="f9829e38-7509-423b-96e6-b7ddb038dcd2"
JAAEEI010002003.1	RepeatMasker	Unknown	542	1051	2213	-	.	ID="RND-1_FAMILY-55";Tend="985";Tstart="481";shortTE="F";uid="7c6716a4-61c7-4b0d-9db2-95f70e2847bd"
JAAEEI010020040.1	RepeatMasker	Unknown	309	480	1041	+	.	ID="RND-4_FAMILY-734";Tend="850";Tstart="627";shortTE="F";uid="ba92da7a-34ce-4d29-93e9-9cb7aede509f"
JAAEEI010010996.1	RepeatMasker	Unknown	224	440	1624	+	.	ID="RND-6_FAMILY-9040";Tend="1208";Tstart="998";shortTE="F";uid="7d6fd25c-0b09-43b4-b275-b267d4180ef4"
JAAEEI010010996.1	RepeatMasker	LTR	1	207	1288	+	.	ID="RND-1_FAMILY-697";Tend="3354";Tstart="3149";shortTE="F";uid="4702beb7-1f08-4eb6-bcc4-407b28200423"
JAAEEI010020045.1	RepeatMasker	Unknown	1	243	649	+	.	ID="RND-5_FAMILY-3139";Tend="1383";Tstart="1122";shortTE="F";uid="124bc71d-f0b1-4397-9e71-0771cec9009a"
JAAEEI010020045.1	RepeatMasker	Unknown	272	479	1550	-	.	ID="RND-6_FAMILY-7290";Tend="1392";Tstart="1182";shortTE="F";uid="641978cd-a970-4ff3-b426-b49126e53f58"
JAAEEI010020046.1	RepeatMasker	DNA/CMC-Chapaev-3	7	380	1549	+	.	ID="RND-1_FAMILY-68";Tend="1295";Tstart="916";shortTE="F";uid="e96b165d-96ac-4205-bda5-9986cd145ab4"
JAAEEI010020048.1	RepeatMasker	Unknown	338	480	1040	+	.	ID="RND-6_FAMILY-1527";Tend="1046";Tstart="908";shortTE="F";uid="8bc079cb-beff-4f4c-b1bc-0c2f4b3badae"
JAAEEI010020048.1	RepeatMasker	SINE/5S	1	125	490	-	.	ID="RND-6_FAMILY-4694";Tend="1001";Tstart="875";shortTE="F";uid="e83deee4-6b5e-4b5a-9924-47e9ad9ab969"
JAAEEI010020049.1	RepeatMasker	Unknown	1	122	981	-	.	ID="RND-6_FAMILY-1688";Tend="1025";Tstart="902";shortTE="F";uid="7c8936d9-5bf2-4e2a-8241-66af26a7e093"
JAAEEI010002004.1	RepeatMasker	DNA/TcMar-Tc1	953	1136	1311	+	.	ID="rnd-6_family-1003";Tend="1092";Tstart="940";shortTE="F";uid="d9143451-7f52-4960-a091-991e6b051794"
JAAEEI010002004.1	RepeatMasker	LINE/R1-LOA	293	407	465	-	.	ID="RND-6_FAMILY-1615";Tend="1992";Tstart="1870";shortTE="F";uid="d0ac3f63-afdd-4f01-b2fb-8dbc0334b5ba"
JAAEEI010020050.1	RepeatMasker	Unknown	295	480	1293	-	.	ID="RND-6_FAMILY-3656";Tend="1563";Tstart="1382";shortTE="F";uid="ccfe24a8-60af-4de8-a739-dc4cb514015f"
JAAEEI010020051.1	RepeatMasker	DNA/TcMar-Tc1	291	480	1545	+	.	ID="RND-6_FAMILY-514";Tend="1090";Tstart="901";shortTE="F";uid="79040249-efc8-46df-81c2-94d577ff4d00"
JAAEEI010020051.1	RepeatMasker	RC/Helitron	51	307	1292	+	.	ID="RND-6_FAMILY-6367";Tend="1168";Tstart="861";shortTE="F";uid="80a5d199-c0f7-42d6-bd00-16e7dc8231a9"
JAAEEI010020052.1	RepeatMasker	RC/Helitron	351	478	788	-	.	ID="RND-1_FAMILY-31";Tend="1562";Tstart="1432";shortTE="F";uid="63c5ba6f-706e-486f-8062-51a2789ff7cb"
JAAEEI010010997.1	RepeatMasker	Unknown	1	111	950	+	.	ID="RND-5_FAMILY-1067";Tend="1565";Tstart="1455";shortTE="F";uid="42f9c9af-0939-46c2-a58b-f79fa4b7c01b"
JAAEEI010010997.1	RepeatMasker	Unknown	647	801	816	+	.	ID="RND-4_FAMILY-560";Tend="1025";Tstart="878";shortTE="F";uid="334825b8-4eb6-40c6-ae5b-0af79b0195c4"
JAAEEI010020053.1	RepeatMasker	Unknown	165	472	449	+	.	ID="RND-1_FAMILY-154";Tend="1043";Tstart="745";shortTE="F";uid="1cdf9f32-e298-43b0-8c62-e26e48b29e31"
JAAEEI010020053.1	RepeatMasker	Unknown	227	479	1092	-	.	ID="RND-1_FAMILY-179";Tend="1233";Tstart="968";shortTE="F";uid="2aebd847-6b39-4028-b2fe-2410a6dca688"
JAAEEI010020054.1	RepeatMasker	RC/Helitron	86	480	3136	-	.	ID="RND-1_FAMILY-1086";Tend="1297";Tstart="907";shortTE="F";uid="a3aa08a5-ba68-4f37-8f22-21c4a449de2b"
JAAEEI010020055.1	RepeatMasker	Unknown	1	118	950	+	.	ID="RND-5_FAMILY-296";Tend="1765";Tstart="1644";shortTE="F";uid="a3892ffe-f161-42a7-9ff8-5e1f5eac10f6"
JAAEEI010020056.1	RepeatMasker	RC/Helitron	1	198	1519	+	.	ID="RND-6_FAMILY-8344";Tend="1243";Tstart="1047";shortTE="F";uid="ae1f5ac0-e59d-4ab7-aa1f-7a73d82037dc"
JAAEEI010020056.1	RepeatMasker	Unknown	237	379	669	+	.	ID="RND-1_FAMILY-11";Tend="943";Tstart="804";shortTE="F";uid="fdde4735-9fe7-43c2-a880-0c143449db87"
JAAEEI010002005.1	RepeatMasker	Unknown	556	810	1743	+	.	ID="RND-3_FAMILY-254";Tend="1178";Tstart="915";shortTE="F";uid="d7530380-56af-4751-a7ba-b0b2a0a899a9"
JAAEEI010002005.1	RepeatMasker	Unknown	1388	1505	999	+	.	ID="RND-6_FAMILY-7290";Tend="1280";Tstart="1163";shortTE="F";uid="bbee32e8-db56-476b-9159-45864bbe0ecb"
JAAEEI010002005.1	RepeatMasker	LINE/L2	2356	2512	494	+	.	ID="RND-5_FAMILY-190";Tend="2104";Tstart="1945";shortTE="F";uid="2f57d309-a440-433b-8df6-cbed4129caa9"
JAAEEI010002005.1	RepeatMasker	Unknown	2511	2657	1037	-	.	ID="RND-1_FAMILY-998";Tend="1059";Tstart="920";shortTE="F";uid="bdf8aa91-5603-401b-8159-19aeb632c2d9"
JAAEEI010002005.1	RepeatMasker	Unknown	3098	3349	1022	-	.	ID="RND-5_FAMILY-1590";Tend="1667";Tstart="1433";shortTE="F";uid="2a3fc77a-2f78-43fb-9780-afd705073887"
JAAEEI010002005.1	RepeatMasker	Unknown	1923	2208	2214	-	.	ID="RND-5_FAMILY-6069";Tend="1351";Tstart="1069";shortTE="F";uid="abe678ed-0803-4730-91db-446267a8a342"
JAAEEI010010998.1	RepeatMasker	Unknown	1	102	515	+	.	ID="RND-3_FAMILY-721";Tend="1521";Tstart="1420";shortTE="F";uid="942f591b-c9a6-4dfe-8c6a-8a52b3a42df9"
JAAEEI010020063.1	RepeatMasker	RC/Helitron	323	450	667	+	.	ID="RND-4_FAMILY-2756";Tend="1019";Tstart="824";shortTE="F";uid="df72357f-e9f8-4da8-9938-1624166b63d6"
JAAEEI010020063.1	RepeatMasker	Unknown	1	348	503	-	.	ID="RND-6_FAMILY-7290";TEgroup="ctg_11191%7CRND-6_FAMILY-7290%7C1";Tend="1028";Tstart="848";shortTE="T";uid="89ae99ad-006d-4338-b1f2-5bfddc863625"
JAAEEI010020064.1	RepeatMasker	Unknown	1	180	1194	+	.	ID="RND-6_FAMILY-7290";Tend="1406";Tstart="1214";shortTE="F";uid="10c7a1ed-efea-4d8e-ba77-c11c1234a1f7"
JAAEEI010020064.1	RepeatMasker	Unknown	294	479	505	-	.	ID="RND-1_FAMILY-67";TEgroup="ctg_11192%7CRND-1_FAMILY-67%7C1";Tend="2400";Tstart="1376";shortTE="T";uid="e563a98e-2f68-4a61-9085-cfe95d09f3e6"
JAAEEI010020065.1	RepeatMasker	DNA/Ginger-2	270	479	1496	+	.	ID="RND-1_FAMILY-305";Tend="1000";Tstart="798";shortTE="F";uid="898fdd25-f3b5-4f94-92eb-166c0922698b"
JAAEEI010020066.1	RepeatMasker	Unknown	246	372	412	-	.	ID="RND-1_FAMILY-99";Tend="1036";Tstart="919";shortTE="F";uid="aaf0fef8-e3b9-43bf-b7fe-bd11f745d373"
JAAEEI010020066.1	RepeatMasker	Unknown	3	221	1266	-	.	ID="RND-1_FAMILY-441";Tend="1110";Tstart="949";shortTE="F";uid="8fe0c9a9-3cd8-441d-a41f-0469f8cd0f7a"
JAAEEI010020067.1	RepeatMasker	Unknown	75	248	473	-	.	ID="RND-1_FAMILY-256";TEgroup="ctg_11195%7CRND-1_FAMILY-256%7C1";Tend="1252";Tstart="1131";shortTE="F";uid="c0bc9481-473e-42ab-b285-34739c9614b8"
JAAEEI010020068.1	RepeatMasker	Unknown	318	479	1188	+	.	ID="RND-6_FAMILY-8794";Tend="1045";Tstart="878";shortTE="F";uid="a9721403-2e5d-4128-a3be-75210ea6a2a9"
JAAEEI010020069.1	RepeatMasker	DNA/hAT-Tip100	22	218	643	-	.	ID="RND-6_FAMILY-8566";Tend="1348";Tstart="1143";shortTE="F";uid="fb0750e1-443b-43d2-ae06-9430e21b1f54"
JAAEEI010002006.1	RepeatMasker	DNA/TcMar-Tc1	2982	3453	2904	+	.	ID="RND-5_FAMILY-701";TEgroup="ctg_11198%7CRND-5_FAMILY-701%7C1";Tend="1755";Tstart="976";shortTE="F";uid="6ee85156-4c6a-4793-b7cb-6467389b542d"
JAAEEI010002006.1	RepeatMasker	Unknown	1159	1452	1393	+	.	ID="RND-6_FAMILY-6755";Tend="1404";Tstart="1052";shortTE="F";uid="4f2f413d-3a3d-4154-8fa1-288ce4cb44cf"
JAAEEI010002006.1	RepeatMasker	RC/Helitron	3454	3628	2778	+	.	ID="RND-1_FAMILY-170";Tend="2492";Tstart="1775";shortTE="F";uid="3c2ef93b-5517-46c7-a9b9-ebe942048343"
JAAEEI010002006.1	RepeatMasker	Unknown	1192	1456	1346	-	.	ID="RND-6_FAMILY-4111";Tend="1341";Tstart="1078";shortTE="F";uid="53af6704-024c-4e5d-989c-d40ea9d0dbc9"
JAAEEI010002006.1	RepeatMasker	SINE/tRNA-RTE	5614	5898	1986	-	.	ID="RND-4_FAMILY-339";Tend="1156";Tstart="870";shortTE="F";uid="c8593ac4-30e6-4932-8aa6-f88532d85ec6"
JAAEEI010002006.1	RepeatMasker	Unknown	2084	2288	1184	-	.	ID="RND-6_FAMILY-2064";Tend="1117";Tstart="920";shortTE="F";uid="befb381f-0275-4e4c-aa97-fefc5fea8c4f"
JAAEEI010010090.1	RepeatMasker	Unknown	646	847	808	-	.	ID="RND-1_FAMILY-66";Tend="1139";Tstart="944";shortTE="F";uid="b7b5fe55-768d-4cab-a3b7-a0d0a754fcdf"
JAAEEI010010999.1	RepeatMasker	Unknown	120	459	2326	-	.	ID="RND-1_FAMILY-525";Tend="1188";Tstart="842";shortTE="F";uid="f0892a93-e054-4d98-ba07-6271a60721e1"
JAAEEI010010999.1	RepeatMasker	Unknown	624	826	466	-	.	ID="RND-4_FAMILY-18";Tend="2274";Tstart="2073";shortTE="F";uid="82247807-8d03-4ff9-8221-897f55ef7171"
JAAEEI010020071.1	RepeatMasker	SINE/MIR	160	365	661	-	.	ID="RND-1_FAMILY-44";Tend="1127";Tstart="875";shortTE="F";uid="6d7d70ed-58ef-4921-8ffb-b01c2cb8ab32"
JAAEEI010020072.1	RepeatMasker	Unknown	19	271	1515	+	.	ID="RND-1_FAMILY-121";Tend="1639";Tstart="1350";shortTE="F";uid="a3efa08c-2959-4889-8b54-70bbdc5d5587"
JAAEEI010020072.1	RepeatMasker	Unknown	333	435	612	-	.	ID="RND-6_FAMILY-3995";Tend="1284";Tstart="1180";shortTE="F";uid="74d3a018-f66a-4bed-a782-dc242211fae8"
JAAEEI010020073.1	RepeatMasker	Unknown	377	479	483	+	.	ID="RND-6_FAMILY-4632";Tend="2123";Tstart="2059";shortTE="F";uid="fba0202a-fdbe-40ba-bb5d-cbb21c075e9b"
JAAEEI010020074.1	RepeatMasker	Unknown	320	487	1170	+	.	ID="RND-6_FAMILY-3656";Tend="1087";Tstart="922";shortTE="F";uid="4566bc11-ad19-48da-8241-839fcd8c618a"
JAAEEI010020076.1	RepeatMasker	DNA/hAT-Tip100	154	267	731	+	.	ID="RND-5_FAMILY-697";Tend="1157";Tstart="1038";shortTE="F";uid="37df8948-630d-4940-9f56-b6be21ed4676"
JAAEEI010020076.1	RepeatMasker	Unknown	1	153	1242	+	.	ID="RND-6_FAMILY-7290";Tend="1330";Tstart="1179";shortTE="F";uid="846a2096-410d-43c9-947b-4ce40520ca4d"
JAAEEI010020077.1	RepeatMasker	DNA/hAT-Charlie	1	132	645	+	.	ID="RND-1_FAMILY-458";Tend="1692";Tstart="1583";shortTE="F";uid="44ed2d14-3eaf-4a82-b13a-2ba2e65a8d32"
JAAEEI010020079.1	RepeatMasker	RC/Helitron	239	439	700	+	.	ID="RND-1_FAMILY-193";Tend="1904";Tstart="1705";shortTE="F";uid="69e05536-c40d-4152-8742-61790ae9216a"
JAAEEI010002007.1	RepeatMasker	Unknown	117	400	1542	+	.	ID="RND-6_FAMILY-7290";Tend="1420";Tstart="1170";shortTE="F";uid="cd4c0d39-88ba-4fd7-916b-6920ed4468ff"
JAAEEI010002007.1	RepeatMasker	DNA/TcMar-Mariner	1965	2135	1254	-	.	ID="RND-1_FAMILY-346";Tend="1687";Tstart="1516";shortTE="F";uid="58027f74-e2a2-40fb-a54e-e74401d13db3"
JAAEEI010001099.1	RepeatMasker	RC/Helitron	4939	5187	1157	+	.	ID="RND-6_FAMILY-4124";Tend="1355";Tstart="930";shortTE="F";uid="57ac5140-abdf-40ed-a47a-c8094f549341"
JAAEEI010001099.1	RepeatMasker	RC/Helitron	5205	5402	868	+	.	ID="RND-6_FAMILY-4124";Tend="1350";Tstart="1144";shortTE="F";uid="6b16ffcb-518e-4977-b27d-48890cc213b1"
JAAEEI010001099.1	RepeatMasker	RC/Helitron	4508	4939	1202	+	.	ID="RND-6_FAMILY-4124";TEgroup="ctg_1121%7CRND-6_FAMILY-4124%7C1";Tend="1355";Tstart="1144";shortTE="F";uid="e3c3bf86-8305-4f06-a805-bb06bcfbca3a"
JAAEEI010001099.1	RepeatMasker	Unknown	1254	1392	446	-	.	ID="RND-1_FAMILY-66";Tend="1065";Tstart="937";shortTE="F";uid="bb4ba3b4-8630-4b56-9eec-4dca73933d83"
JAAEEI010001099.1	RepeatMasker	Unknown	2329	2512	1581	-	.	ID="RND-1_FAMILY-53";Tend="1089";Tstart="905";shortTE="F";uid="80e32d95-b0c6-4206-8538-1dbc514072b1"
JAAEEI010001099.1	RepeatMasker	DNA/hAT-Tip100	3511	3656	905	-	.	ID="RND-6_FAMILY-6216";Tend="1388";Tstart="1235";shortTE="F";uid="b0e1e683-5558-4431-9bce-5d9f4bcb1c4e"
JAAEEI010001099.1	RepeatMasker	Unknown	3659	3808	527	-	.	ID="RND-6_FAMILY-446";Tend="893";Tstart="736";shortTE="F";uid="eb86878d-8b10-407c-87bd-7b64c35019e8"
JAAEEI010001099.1	RepeatMasker	LINE/RTE-BovB	3759	4057	1991	-	.	ID="RND-5_FAMILY-1885";Tend="1222";Tstart="921";shortTE="F";uid="4ffdf68c-5692-4b50-9a50-57595d2e53d1"
JAAEEI010001099.1	RepeatMasker	Satellite	233	515	1736	-	.	ID="RND-5_FAMILY-2631";Tend="282";Tstart="1";shortTE="F";uid="c6f39f00-decb-4379-a66f-f4c94c5a2f60"
JAAEEI010001099.1	RepeatMasker	DNA/hAT-Tip100	2715	3057	1931	-	.	ID="rnd-1_family-217";Tend="1271";Tstart="838";shortTE="F";uid="3be1b031-1a39-4178-b648-75ffd552056d"
JAAEEI010020082.1	RepeatMasker	Unknown	1	165	919	+	.	ID="RND-1_FAMILY-233";Tend="1372";Tstart="1158";shortTE="F";uid="e130a524-1f1d-4505-8fa7-8486a1a4dacf"
JAAEEI010020083.1	RepeatMasker	LINE/Penelope	204	334	860	+	.	ID="RND-6_FAMILY-1806";Tend="1602";Tstart="1476";shortTE="F";uid="f1f1ba0b-1f8c-4a54-a960-435baac3d1be"
JAAEEI010020085.1	RepeatMasker	Unknown	359	478	794	+	.	ID="RND-6_FAMILY-7290";Tend="977";Tstart="860";shortTE="F";uid="f03323a7-758a-4db6-983a-c30bb539a625"
JAAEEI010020085.1	RepeatMasker	Unknown	147	374	586	-	.	ID="RND-1_FAMILY-203";Tend="2129";Tstart="1920";shortTE="F";uid="6c7ac470-7dce-41d9-99a4-312a5a2fcec4"
JAAEEI010020086.1	RepeatMasker	DNA/TcMar-Mariner	1	117	942	+	.	ID="RND-1_FAMILY-346";Tend="1690";Tstart="1573";shortTE="F";uid="8b560101-a572-4788-af38-bbdfbbe55b5d"
JAAEEI010020089.1	RepeatMasker	DNA/hAT-Tip100	238	425	972	+	.	ID="RND-1_FAMILY-809";Tend="2438";Tstart="2248";shortTE="F";uid="6685368b-0db6-4223-b229-da516cf32989"
JAAEEI010020089.1	RepeatMasker	Unknown	48	235	1313	-	.	ID="RND-1_FAMILY-266";Tend="1136";Tstart="953";shortTE="F";uid="76487389-cbca-4073-a53e-08fd13b2ac84"
JAAEEI010020089.1	RepeatMasker	DNA/hAT-Tip100	233	401	1267	-	.	ID="RND-1_FAMILY-217";Tend="1018";Tstart="845";shortTE="F";uid="00b2a3cb-ada2-403f-9b56-7dea9a18b2df"
JAAEEI010000109.1	RepeatMasker	Unknown	1393	1506	544	+	.	ID="RND-1_FAMILY-281";Tend="1045";Tstart="936";shortTE="F";uid="3f4cd57a-b5e6-4872-8265-297ecad68027"
JAAEEI010000109.1	RepeatMasker	Unknown	21181	21375	1450	+	.	ID="RND-3_FAMILY-254";Tend="1246";Tstart="1072";shortTE="F";uid="c05a7a0f-9fac-407c-bb1c-d20d4435809d"
JAAEEI010000109.1	RepeatMasker	Unknown	18830	19221	1494	+	.	ID="RND-5_FAMILY-4308";Tend="1265";Tstart="908";shortTE="F";uid="1ddb9eab-7177-481a-884f-5aa26e52f66a"
JAAEEI010000109.1	RepeatMasker	DNA/TcMar-Tc1	11320	11616	1099	+	.	ID="RND-4_FAMILY-404";Tend="1242";Tstart="691";shortTE="F";uid="c4edacd4-541b-446e-a5aa-8b6644b64307"
JAAEEI010000109.1	RepeatMasker	LINE/RTE-X	2225	2369	822	+	.	ID="RND-6_FAMILY-4949";Tend="2449";Tstart="2308";shortTE="F";uid="8fa8b316-804c-430a-b944-9af8d542f626"
JAAEEI010000109.1	RepeatMasker	DNA/TcMar-Tc1	5852	6212	2966	+	.	ID="RND-1_FAMILY-114";Tend="2711";Tstart="2343";shortTE="F";uid="466a4c39-2720-4cd8-a4d4-fad6db2d9fab"
JAAEEI010000109.1	RepeatMasker	DNA/hAT-Tip100	11617	11883	1493	+	.	ID="RND-4_FAMILY-2323";Tend="2184";Tstart="1927";shortTE="F";uid="5c28a92f-1285-4b6a-8255-2aedc5853d70"
JAAEEI010000109.1	RepeatMasker	Unknown	1489	2061	3479	+	.	ID="RND-1_FAMILY-42";Tend="1771";Tstart="1152";shortTE="F";uid="8922b66b-f8b0-4e85-bcf1-525e4ca099be"
JAAEEI010000109.1	RepeatMasker	Unknown	20369	21169	3078	+	.	ID="RND-1_FAMILY-28";Tend="2337";Tstart="1493";shortTE="F";uid="6d514a63-06e5-4800-a151-a60e0983f664"
JAAEEI010000109.1	RepeatMasker	Unknown	10012	10345	1419	+	.	ID="RND-6_FAMILY-739";Tend="768";Tstart="490";shortTE="F";uid="5b727244-b422-4ab7-8cb6-b9b03c8d5e93"
JAAEEI010000109.1	RepeatMasker	LINE/Dong-R4	11976	12329	1780	+	.	ID="RND-1_FAMILY-689";Tend="3419";Tstart="3047";shortTE="F";uid="81f8ae83-db1c-41a8-b793-99adc8102eee"
JAAEEI010000109.1	RepeatMasker	DNA/TcMar-Tc1	2349	3955	7034	+	.	ID="rnd-1_family-114";Tend="2118";Tstart="613";shortTE="F";uid="4b748b3a-68f6-485e-bfbe-e393be0bedd1"
JAAEEI010000109.1	RepeatMasker	DNA/TcMar-Tc1	19935	20366	3493	+	.	ID="RND-5_FAMILY-701";Tend="1422";Tstart="991";shortTE="F";uid="8d12d766-99d2-4d42-8608-2b31f0d16e79"
JAAEEI010000109.1	RepeatMasker	Unknown	10379	10676	1263	+	.	ID="RND-6_FAMILY-11688";Tend="1166";Tstart="871";shortTE="F";uid="365b2be0-ccec-4088-9c32-cc7ce233e5b7"
JAAEEI010000109.1	RepeatMasker	Unknown	741	956	1044	+	.	ID="RND-1_FAMILY-39";Tend="1378";Tstart="1169";shortTE="F";uid="614ac6c3-e50f-4707-9193-99eaf9f9f0dd"
JAAEEI010000109.1	RepeatMasker	Unknown	143	382	1142	+	.	ID="RND-6_FAMILY-4111";Tend="1327";Tstart="1078";shortTE="F";uid="435f5a95-9dba-4efc-b74e-4631b3fd410b"
JAAEEI010000109.1	RepeatMasker	DNA/Ginger-2	5565	5863	2156	+	.	ID="rnd-5_family-1152";Tend="1290";Tstart="1006";shortTE="F";uid="b9e61d17-3715-45e1-ad86-a607931d47bb"
JAAEEI010000109.1	RepeatMasker	Unknown	6238	7857	4544	+	.	ID="RND-6_FAMILY-1126";Tend="2614";Tstart="700";shortTE="F";uid="85ad9045-8a95-405b-b67f-64af1683d425"
JAAEEI010000109.1	RepeatMasker	LINE/I-Jockey	13609	17741	18104	+	.	ID="RND-6_FAMILY-11134";Tend="2499";Tstart="135";shortTE="F";uid="c652d0b4-359f-4bec-925c-0cfed7f68abd"
JAAEEI010000109.1	RepeatMasker	RC/Helitron	18201	18445	1798	+	.	ID="RND-6_FAMILY-317";Tend="1163";Tstart="929";shortTE="F";uid="789dfa36-7711-4037-8f8f-9bf271e3578b"
JAAEEI010000109.1	RepeatMasker	Unknown	6408	9564	7150	-	.	ID="RND-1_FAMILY-117";Tend="2402";Tstart="129";shortTE="F";uid="3ecba271-eb68-4b1f-b817-2d7ae035df96"
JAAEEI010000109.1	RepeatMasker	RC/Helitron	382	754	2013	-	.	ID="RND-6_FAMILY-8344";Tend="812";Tstart="552";shortTE="F";uid="927b35df-4a81-4548-b2d0-95e29c852a6e"
JAAEEI010000109.1	RepeatMasker	Unknown	2864	4089	5285	-	.	ID="RND-4_FAMILY-734";Tend="2431";Tstart="129";shortTE="F";uid="0d71b6fd-63da-4e9c-bcfc-84d487e5c9dd"
JAAEEI010000109.1	RepeatMasker	Unknown	1405	1894	3466	-	.	ID="RND-1_FAMILY-41";Tend="1767";Tstart="1268";shortTE="F";uid="7f8b2bba-9b85-4134-b071-def68b9cd591"
JAAEEI010000109.1	RepeatMasker	Unknown	19656	19939	932	-	.	ID="RND-6_FAMILY-739";Tend="768";Tstart="517";shortTE="F";uid="d83555b5-77a7-4b8d-ae3a-e82f378a65df"
JAAEEI010000109.1	RepeatMasker	Unknown	12719	12863	1080	-	.	ID="RND-1_FAMILY-219";Tend="1041";Tstart="900";shortTE="F";uid="74b203e1-b19d-4a10-8a3b-800cc6f8fe71"
JAAEEI010000109.1	RepeatMasker	DNA/TcMar-Tc1	4493	5563	7439	-	.	ID="RND-1_FAMILY-114";Tend="2345";Tstart="1165";shortTE="F";uid="19f80ae6-4ea4-478c-a37f-89215226de7b"
JAAEEI010000109.1	RepeatMasker	Unknown	19326	19622	1282	-	.	ID="RND-6_FAMILY-11688";Tend="1166";Tstart="871";shortTE="F";uid="083fdb86-e64d-46de-b06a-9cd52d637ff1"
JAAEEI010000109.1	RepeatMasker	LINE/L2	1309	1413	638	-	.	ID="RND-6_FAMILY-1199";Tend="1408";Tstart="1304";shortTE="F";uid="6369d544-3aa6-4746-a522-56ae20ec4424"
JAAEEI010000109.1	RepeatMasker	DNA/Sola-1	18584	18865	749	-	.	ID="RND-6_FAMILY-924";Tend="1479";Tstart="1192";shortTE="F";uid="f75368ca-eb2f-4616-90ce-1089be8d1bdd"
JAAEEI010000109.1	RepeatMasker	Unknown	10797	11109	1675	-	.	ID="RND-5_FAMILY-4308";Tend="1214";Tstart="908";shortTE="F";uid="ebc06b52-f9c8-48e2-bac6-e19d5ded585d"
JAAEEI010000109.1	RepeatMasker	DNA/Ginger-2	4081	4474	2544	-	.	ID="RND-5_FAMILY-1152";Tend="904";Tstart="474";shortTE="F";uid="53b905d9-6259-4d1e-8e93-702399a3d7ed"
JAAEEI010000109.1	RepeatMasker	DNA/TcMar-Tc1	9566	10018	2963	-	.	ID="RND-5_FAMILY-701";Tend="1426";Tstart="991";shortTE="F";uid="de2968a6-d39c-4480-8488-1f394a1d6e7c"
JAAEEI010000109.1	RepeatMasker	Unknown	2063	2236	1120	-	.	ID="RND-6_FAMILY-11688";Tend="1121";Tstart="802";shortTE="F";uid="a26a1eb9-f9bb-4cac-9907-8d6889d2852c"
JAAEEI010000109.1	RepeatMasker	Unknown	21383	22287	5612	-	.	ID="RND-1_FAMILY-42";Tend="1771";Tstart="845";shortTE="F";uid="a8d3c425-4011-4a61-be36-c34571e3eac8"
JAAEEI010000109.1	RepeatMasker	SINE/5S	1027	1334	2404	-	.	ID="RND-5_FAMILY-710";Tend="1114";Tstart="819";shortTE="F";uid="1a4c41f7-16d5-46e5-ac0a-289c1a548198"
JAAEEI010002008.1	RepeatMasker	SINE/tRNA-RTE	737	868	917	+	.	ID="RND-1_FAMILY-29";Tend="1130";Tstart="1001";shortTE="F";uid="66ca39b5-2b62-4bdb-9a88-5c86c75440d8"
JAAEEI010002008.1	RepeatMasker	Unknown	1122	1451	1709	-	.	ID="RND-6_FAMILY-6755";Tend="1625";Tstart="1187";shortTE="F";uid="a587fa38-7880-4c9c-8755-c692ffba2f78"
JAAEEI010002008.1	RepeatMasker	Unknown	1581	1720	1188	-	.	ID="RND-1_FAMILY-94";Tend="1527";Tstart="1388";shortTE="F";uid="2d210ce5-96c2-4905-a81e-fce7b10feb48"
JAAEEI010020091.1	RepeatMasker	Unknown	123	293	1355	+	.	ID="RND-5_FAMILY-1354";Tend="1123";Tstart="936";shortTE="F";uid="b0f0902c-3a32-4781-9d3a-2a01c547ca24"
JAAEEI010020092.1	RepeatMasker	LINE/CR1	243	478	1282	-	.	ID="RND-6_FAMILY-728";Tend="1228";Tstart="999";shortTE="F";uid="b0f88edf-2b2d-4ed9-9849-76093dca4031"
JAAEEI010020093.1	RepeatMasker	RC/Helitron	163	389	1069	+	.	ID="RND-1_FAMILY-6";Tend="1057";Tstart="812";shortTE="F";uid="9990d832-066c-4a1f-b681-71cff020c9b8"
JAAEEI010020095.1	RepeatMasker	Unknown	255	478	1501	-	.	ID="RND-1_FAMILY-492";Tend="1322";Tstart="1090";shortTE="F";uid="2e8edcac-446b-4290-80d5-d8d72d3f2d8f"
JAAEEI010020095.1	RepeatMasker	DNA/hAT-Tip100	1	244	1785	-	.	ID="RND-1_FAMILY-209";Tend="1320";Tstart="1069";shortTE="F";uid="d281ee33-eb02-42ce-ba9a-1c45a95ef7bd"
JAAEEI010020096.1	RepeatMasker	Unknown	2	201	805	+	.	ID="RND-5_FAMILY-2629";Tend="2120";Tstart="1914";shortTE="F";uid="36e59f59-c04e-48fd-9f75-37a2eb6de85d"
JAAEEI010020096.1	RepeatMasker	LINE/Penelope	350	478	954	-	.	ID="RND-1_FAMILY-194";Tend="1792";Tstart="1662";shortTE="F";uid="a9b83137-08a4-4392-bbdc-22dba860fce6"
JAAEEI010020096.1	RepeatMasker	DNA/TcMar-Tc1	232	357	888	-	.	ID="RND-1_FAMILY-114";Tend="2567";Tstart="2442";shortTE="F";uid="45a26195-ebc9-4756-886b-760f18f12f95"
JAAEEI010020097.1	RepeatMasker	Unknown	273	478	715	+	.	ID="RND-4_FAMILY-176";Tend="1251";Tstart="964";shortTE="F";uid="4a86b771-624f-4e08-8b33-3682875b59d0"
JAAEEI010020098.1	RepeatMasker	RC/Helitron	103	264	1292	+	.	ID="RND-5_FAMILY-1514";Tend="1251";Tstart="1080";shortTE="F";uid="37af0652-9ddd-4159-a286-cc4e9518bf9b"
JAAEEI010020098.1	RepeatMasker	LTR	237	479	1886	-	.	ID="RND-1_FAMILY-697";Tend="3324";Tstart="3082";shortTE="F";uid="dcb61d72-ca28-4fb7-bb24-a433623f4b8b"
JAAEEI010000010.1	RepeatMasker	SINE/tRNA-RTE	39131	39331	1603	+	.	ID="RND-4_FAMILY-384";Tend="1062";Tstart="862";shortTE="F";uid="668b34d8-2f4f-407b-b3b6-ef8056629d9f"
JAAEEI010000010.1	RepeatMasker	LINE/I	49465	49647	1663	+	.	ID="RND-5_FAMILY-991";Tend="1041";Tstart="859";shortTE="F";uid="b13fccf7-2eeb-4517-a3d0-713d48fbb4a4"
JAAEEI010000010.1	RepeatMasker	Unknown	17691	18424	6106	+	.	ID="RND-1_FAMILY-208";Tend="1721";Tstart="944";shortTE="F";uid="26aa725c-e014-476d-a8b1-01cd48faeaad"
JAAEEI010000010.1	RepeatMasker	Unknown	43954	44184	496	+	.	ID="RND-6_FAMILY-399";Tend="799";Tstart="540";shortTE="F";uid="db28841f-9cc9-4f8b-8d4f-3d6a5c07720c"
JAAEEI010000010.1	RepeatMasker	Unknown	5176	5433	1178	+	.	ID="RND-6_FAMILY-6615";Tend="1142";Tstart="857";shortTE="F";uid="da30565b-4d73-4d57-ac74-4b42979a9817"
JAAEEI010000010.1	RepeatMasker	Unknown	20086	20222	483	+	.	ID="RND-6_FAMILY-6755";Tend="1212";Tstart="1066";shortTE="F";uid="c1a9864a-73fd-4b4d-ac81-7be47e64861d"
JAAEEI010000010.1	RepeatMasker	RC/Helitron	40259	40526	1500	+	.	ID="RND-5_FAMILY-289";Tend="334";Tstart="75";shortTE="F";uid="f154d7fc-be1f-4fae-b712-770968e0d333"
JAAEEI010000010.1	RepeatMasker	Unknown	33150	33280	501	+	.	ID="RND-1_FAMILY-310";TEgroup="ctg_1123%7CRND-1_FAMILY-310%7C1";Tend="1015";Tstart="929";shortTE="T";uid="583a1c63-aac5-4d34-83ba-6f754fe9d45e"
JAAEEI010000010.1	RepeatMasker	Unknown	19551	19738	810	+	.	ID="RND-1_FAMILY-337";Tend="1221";Tstart="1021";shortTE="F";uid="593b609b-ea00-4bd2-9096-3d342688ce26"
JAAEEI010000010.1	RepeatMasker	Unknown	6890	7121	428	+	.	ID="RND-5_FAMILY-1421";Tend="1651";Tstart="1429";shortTE="F";uid="49ca2ee3-b94d-4006-9860-fca7a4b86456"
JAAEEI010000010.1	RepeatMasker	RC/Helitron	18550	18836	939	+	.	ID="RND-4_FAMILY-2756";Tend="1310";Tstart="891";shortTE="F";uid="d128c5f6-76f9-43cd-84be-8a7923857a9f"
JAAEEI010000010.1	RepeatMasker	DNA/TcMar-Tc1	22246	23125	7346	+	.	ID="RND-5_FAMILY-2403";Tend="1831";Tstart="929";shortTE="F";uid="40895741-ed9a-4ecd-8a26-12ff9ee70b8a"
JAAEEI010000010.1	RepeatMasker	DNA/hAT-Tip100	47274	47409	431	+	.	ID="RND-6_FAMILY-1316";Tend="1334";Tstart="1198";shortTE="F";uid="79887070-1057-4f63-9a26-c26c0dbd2840"
JAAEEI010000010.1	RepeatMasker	Unknown	19323	19470	941	+	.	ID="RND-1_FAMILY-1124";Tend="1486";Tstart="1298";shortTE="F";uid="156b05cf-054b-433e-8381-147f06c259af"
JAAEEI010000010.1	RepeatMasker	DNA/hAT-Tip100	26009	26236	1619	+	.	ID="RND-6_FAMILY-6216";Tend="1387";Tstart="1183";shortTE="F";uid="f32ecc5f-ef6b-4566-b0cd-16100b4f7def"
JAAEEI010000010.1	RepeatMasker	Unknown	10328	10959	3670	+	.	ID="RND-4_FAMILY-1056";Tend="1907";Tstart="1244";shortTE="F";uid="baafc0c0-f282-4f9b-9e25-fbd7857b889b"
JAAEEI010000010.1	RepeatMasker	Unknown	6090	6406	1392	+	.	ID="RND-1_FAMILY-124";Tend="1702";Tstart="1384";shortTE="F";uid="cabb006d-d5d4-4595-ba5e-33e4108f5eb1"
JAAEEI010000010.1	RepeatMasker	Unknown	45521	45720	944	+	.	ID="RND-5_FAMILY-3189";Tend="3081";Tstart="2850";shortTE="F";uid="e07ec001-eee4-407b-a97d-26f8870f25eb"
JAAEEI010000010.1	RepeatMasker	DNA/TcMar-Tc1	27188	27506	2687	+	.	ID="RND-6_FAMILY-514";Tend="1236";Tstart="914";shortTE="F";uid="4d7bdb97-a5e5-46bd-a6a6-72c9f6449d2c"
JAAEEI010000010.1	RepeatMasker	RC/Helitron	35387	35503	907	+	.	ID="RND-1_FAMILY-999";Tend="707";Tstart="594";shortTE="F";uid="bd43c54f-35f0-4e01-9819-a5ef8d9a1bf6"
JAAEEI010000010.1	RepeatMasker	LINE/RTE-BovB	40703	41084	1773	+	.	ID="RND-6_FAMILY-4818";Tend="1189";Tstart="790";shortTE="F";uid="04d6e41a-a9cb-48a7-b89e-d369b41001db"
JAAEEI010000010.1	RepeatMasker	Unknown	21004	21137	596	+	.	ID="RND-6_FAMILY-5252";Tend="976";Tstart="824";shortTE="F";uid="e0342e86-7e92-48aa-aca9-2c06dafbcc9c"
JAAEEI010000010.1	RepeatMasker	Unknown	46157	46376	1219	+	.	ID="RND-6_FAMILY-5252";Tend="1031";Tstart="816";shortTE="F";uid="e8c1c7a4-2b2d-47b3-b466-3d909f20a913"
JAAEEI010000010.1	RepeatMasker	Unknown	36276	37172	7433	+	.	ID="RND-5_FAMILY-1587";Tend="1570";Tstart="680";shortTE="F";uid="75b9e7b2-e72a-46b3-a17d-f2ca9df0c683"
JAAEEI010000010.1	RepeatMasker	Satellite	38912	39092	1390	+	.	ID="RND-6_FAMILY-577";Tend="181";Tstart="1";shortTE="F";uid="bc4dd325-6967-4c2a-b3eb-7285d3275a41"
JAAEEI010000010.1	RepeatMasker	RC/Helitron	2457	3205	1108	+	.	ID="RND-1_FAMILY-898";Tend="2425";Tstart="1861";shortTE="F";uid="f016ee16-781d-4165-a82d-b53a088eb93a"
JAAEEI010000010.1	RepeatMasker	Unknown	4730	5179	520	+	.	ID="RND-6_FAMILY-6615";TEgroup="ctg_1123%7CRND-6_FAMILY-6615%7C1";Tend="971";Tstart="850";shortTE="F";uid="faf84a86-bc54-4b3f-81dd-d41000ac5cd0"
JAAEEI010000010.1	RepeatMasker	Unknown	27711	27927	927	+	.	ID="RND-6_FAMILY-154";Tend="1655";Tstart="1440";shortTE="F";uid="96adcbdc-a01e-4d43-89c2-ceba75a28f54"
JAAEEI010000010.1	RepeatMasker	Unknown	33907	34034	610	+	.	ID="RND-1_FAMILY-310";Tend="1062";Tstart="929";shortTE="F";uid="938fb1d1-5c98-4ba4-b47d-2c970ebb9806"
JAAEEI010000010.1	RepeatMasker	DNA/hAT-Tip100	86	200	560	+	.	ID="RND-4_FAMILY-790";Tend="1280";Tstart="1171";shortTE="F";uid="00610e0d-db90-408b-b2ea-48d5677b304f"
JAAEEI010000010.1	RepeatMasker	Unknown	29961	30146	1401	+	.	ID="RND-1_FAMILY-66";Tend="1142";Tstart="951";shortTE="F";uid="d60ca641-2d37-4485-8fc2-175d1b4531bc"
JAAEEI010000010.1	RepeatMasker	RC/Helitron	14084	14697	1726	+	.	ID="RND-1_FAMILY-193";TEgroup="ctg_1123%7CRND-1_FAMILY-193%7C1";Tend="1977";Tstart="657";shortTE="F";uid="16d0642f-63bf-48eb-9821-714dd17dce5b"
JAAEEI010000010.1	RepeatMasker	Unknown	1660	1805	771	+	.	ID="RND-1_FAMILY-597";Tend="1727";Tstart="1523";shortTE="F";uid="031be6f2-3828-48df-a293-bc1a081e4097"
JAAEEI010000010.1	RepeatMasker	Unknown	21368	21702	1336	+	.	ID="RND-6_FAMILY-154";Tend="1661";Tstart="1288";shortTE="F";uid="a5ee768d-bda5-4b44-bccd-9f49bfd8064f"
JAAEEI010000010.1	RepeatMasker	Unknown	23131	23301	499	+	.	ID="RND-4_FAMILY-1056";Tend="548";Tstart="395";shortTE="F";uid="5b033a44-2b20-4624-b763-774c571323da"
JAAEEI010000010.1	RepeatMasker	DNA/hAT-Charlie	18820	19260	3771	+	.	ID="RND-1_FAMILY-364";Tend="1394";Tstart="956";shortTE="F";uid="9fd523d2-70b8-411d-bdb0-c4094dd2521f"
JAAEEI010000010.1	RepeatMasker	Unknown	421	598	1409	+	.	ID="RND-4_FAMILY-734";Tend="897";Tstart="714";shortTE="F";uid="2d2644f8-b5c6-420d-af96-2249d7f060a7"
JAAEEI010000010.1	RepeatMasker	Unknown	27573	27707	1038	+	.	ID="RND-4_FAMILY-71";Tend="1072";Tstart="937";shortTE="F";uid="17a4c025-49a4-40e3-bcb6-41b6af1910b4"
JAAEEI010000010.1	RepeatMasker	DNA/Academ-1	28219	28341	647	+	.	ID="RND-1_FAMILY-1114";Tend="3577";Tstart="3458";shortTE="F";uid="09df38a4-9b3b-4574-a3be-29bbc9afb0ca"
JAAEEI010000010.1	RepeatMasker	Unknown	46842	47264	2252	+	.	ID="RND-1_FAMILY-160";Tend="1379";Tstart="858";shortTE="F";uid="bb9a075b-788a-49ce-a813-464815cb183d"
JAAEEI010000010.1	RepeatMasker	Unknown	43541	43786	580	+	.	ID="RND-1_FAMILY-279";Tend="1302";Tstart="1038";shortTE="F";uid="4cb19245-2876-4044-a51f-bf2ba4a6e36e"
JAAEEI010000010.1	RepeatMasker	Unknown	1773	2039	688	+	.	ID="RND-3_FAMILY-183";TEgroup="ctg_1123%7CRND-3_FAMILY-183%7C1";Tend="1461";Tstart="1002";shortTE="F";uid="974a23ad-b6d4-4371-abb9-dafc22a5b4c5"
JAAEEI010000010.1	RepeatMasker	RC/Helitron	1	148	670	+	.	ID="RND-6_FAMILY-7275";Tend="1693";Tstart="1549";shortTE="F";uid="87d9de43-63aa-49ed-b70d-4ecd25becbc7"
JAAEEI010000010.1	RepeatMasker	Unknown	41466	42298	2471	+	.	ID="RND-5_FAMILY-277";Tend="1463";Tstart="687";shortTE="F";uid="5aa03b23-07ec-40c5-8f15-200f72ff559b"
JAAEEI010000010.1	RepeatMasker	DNA/hAT-Tip100	23296	23509	1669	+	.	ID="RND-6_FAMILY-6216";Tend="1125";Tstart="909";shortTE="F";uid="70a1ae32-e369-43f2-8cdc-c46fbfa0ab76"
JAAEEI010000010.1	RepeatMasker	Unknown	46031	46158	606	+	.	ID="RND-6_FAMILY-6003";Tend="1541";Tstart="1410";shortTE="F";uid="2f5c611c-a178-4981-b804-8393dea4d963"
JAAEEI010000010.1	RepeatMasker	DNA/hAT-Tip100	23837	26019	17090	+	.	ID="RND-1_FAMILY-848";Tend="2341";Tstart="88";shortTE="F";uid="b4d858d5-0e9d-4f31-b829-d705230688bf"
JAAEEI010000010.1	RepeatMasker	SINE/tRNA-RTE	11397	11736	2521	+	.	ID="RND-4_FAMILY-384";Tend="1188";Tstart="850";shortTE="F";uid="f9fc7df6-0dec-4304-b28f-fba1afb0af0f"
JAAEEI010000010.1	RepeatMasker	Unknown	1415	1668	2026	+	.	ID="RND-6_FAMILY-7290";Tend="1417";Tstart="1163";shortTE="F";uid="8482534d-e966-4811-bdc5-fa1cf1b02f4f"
JAAEEI010000010.1	RepeatMasker	RC/Helitron	11804	12085	2540	-	.	ID="RND-6_FAMILY-12178";Tend="1506";Tstart="1226";shortTE="F";uid="ec437556-15cb-49e4-b58c-320d11dbad7c"
JAAEEI010000010.1	RepeatMasker	Unknown	38750	38854	504	-	.	ID="RND-1_FAMILY-279";Tend="1290";Tstart="1168";shortTE="F";uid="64e57089-74ab-4e90-85d3-b5f45377bc00"
JAAEEI010000010.1	RepeatMasker	Unknown	34873	34995	707	-	.	ID="RND-4_FAMILY-45";Tend="1106";Tstart="982";shortTE="F";uid="48ab0742-7e2e-4eed-b041-eb30e02e56e4"
JAAEEI010000010.1	RepeatMasker	Unknown	21367	22012	1722	-	.	ID="RND-1_FAMILY-49";TEgroup="ctg_1123%7CRND-1_FAMILY-49%7C1";Tend="1514";Tstart="1020";shortTE="F";uid="c5902a6d-5620-4650-be16-997bbfcd0cb0"
JAAEEI010000010.1	RepeatMasker	DNA/TcMar-Tc1	42329	43125	5245	-	.	ID="rnd-5_family-701";Tend="2108";Tstart="1038";shortTE="F";uid="08a229bf-537f-4e7e-81b6-7a5e81b5ede7"
JAAEEI010000010.1	RepeatMasker	Unknown	17485	17703	995	-	.	ID="RND-3_FAMILY-183";Tend="1409";Tstart="1186";shortTE="F";uid="adf2e232-955a-4dd8-91c8-c6fc11c6c3af"
JAAEEI010000010.1	RepeatMasker	Unknown	37149	37253	458	-	.	ID="RND-6_FAMILY-5547";Tend="1325";Tstart="1220";shortTE="F";uid="321a460a-8f56-4088-a847-43606454b774"
JAAEEI010000010.1	RepeatMasker	RC/Helitron	23594	23845	1781	-	.	ID="RND-6_FAMILY-317";Tend="1193";Tstart="928";shortTE="F";uid="c0e0c7de-60dc-4f85-99f5-c94ae9f99dad"
JAAEEI010000010.1	RepeatMasker	RC/Helitron	20779	20928	908	-	.	ID="RND-1_FAMILY-95";Tend="1875";Tstart="1726";shortTE="F";uid="a158cde5-8f39-47ce-84c2-de2e83f50115"
JAAEEI010000010.1	RepeatMasker	Unknown	43280	43534	1368	-	.	ID="RND-6_FAMILY-2803";Tend="1148";Tstart="912";shortTE="F";uid="c48bbeaa-c81f-4aeb-a666-d09ed77e82ec"
JAAEEI010000010.1	RepeatMasker	Unknown	18423	18543	431	-	.	ID="RND-3_FAMILY-183";Tend="1209";Tstart="1070";shortTE="F";uid="b1f08370-204f-476c-a52e-b91fb745f8e2"
JAAEEI010000010.1	RepeatMasker	LINE/R1-LOA	28596	29324	5291	-	.	ID="RND-1_FAMILY-938";Tend="1433";Tstart="677";shortTE="F";uid="51bd7a4d-b884-4515-83e7-b3208261a500"
JAAEEI010000010.1	RepeatMasker	Unknown	48492	48704	587	-	.	ID="RND-1_FAMILY-39";Tend="1329";Tstart="1135";shortTE="F";uid="db60211e-cd0e-4c5d-8436-69cd57ed1c40"
JAAEEI010000010.1	RepeatMasker	SINE/5S	38830	39076	1340	-	.	ID="RND-6_FAMILY-1850";Tend="1283";Tstart="971";shortTE="F";uid="0f1fb665-0186-40dd-b9a3-60a7567860d9"
JAAEEI010000010.1	RepeatMasker	Unknown	32825	32992	986	-	.	ID="RND-5_FAMILY-1523";Tend="1112";Tstart="935";shortTE="F";uid="76d7f544-74be-44c5-81ef-ed95cf73cdad"
JAAEEI010000010.1	RepeatMasker	LINE/Penelope	3808	4368	1411	-	.	ID="RND-6_FAMILY-236";TEgroup="ctg_1123%7CRND-6_FAMILY-236%7C1";Tend="1611";Tstart="1303";shortTE="F";uid="084fd856-0e50-44c3-b9a1-4f0852290d3c"
JAAEEI010000010.1	RepeatMasker	Unknown	26403	26553	590	-	.	ID="RND-1_FAMILY-935";Tend="1053";Tstart="903";shortTE="F";uid="9999d822-ad5a-4f59-8493-5118a7072ebd"
JAAEEI010000010.1	RepeatMasker	Unknown	8426	8648	741	-	.	ID="RND-6_FAMILY-9040";Tend="1425";Tstart="1178";shortTE="F";uid="76d3cd79-92b6-43b2-a62c-19eecc8d9883"
JAAEEI010000010.1	RepeatMasker	RC/Helitron	2113	2456	1196	-	.	ID="RND-1_FAMILY-234";Tend="1086";Tstart="703";shortTE="F";uid="1a99e6f4-63c0-460b-a1f0-6f96ee85f82f"
JAAEEI010000010.1	RepeatMasker	DNA/TcMar-Tc1	30492	31407	7993	-	.	ID="RND-5_FAMILY-2403";Tend="1838";Tstart="923";shortTE="F";uid="765c2b00-0040-4382-866b-7e9e56b2e9e0"
JAAEEI010000010.1	RepeatMasker	Unknown	9094	9294	883	-	.	ID="RND-6_FAMILY-9040";Tend="1244";Tstart="1037";shortTE="F";uid="b43f9380-938c-494e-a845-2e9842c5e10f"
JAAEEI010000010.1	RepeatMasker	Unknown	35578	35877	1151	-	.	ID="RND-5_FAMILY-751";Tend="333";Tstart="50";shortTE="F";uid="0f5ef7cf-c51d-4c3b-b64e-fe19240e734a"
JAAEEI010000010.1	RepeatMasker	Unknown	48835	49391	1206	-	.	ID="RND-6_FAMILY-1527";TEgroup="ctg_1123%7CRND-6_FAMILY-1527%7C1";Tend="1365";Tstart="911";shortTE="F";uid="10e657b7-7a7b-46de-b5db-4dc39386b113"
JAAEEI010000010.1	RepeatMasker	Unknown	5941	6088	638	-	.	ID="RND-6_FAMILY-7290";Tend="1422";Tstart="1253";shortTE="F";uid="84bbb3f6-c0e2-4142-9ffe-23a0f3e38bdc"
JAAEEI010000010.1	RepeatMasker	Unknown	41955	42410	1252	-	.	ID="RND-6_FAMILY-3033";Tend="2230";Tstart="1739";shortTE="F";uid="9d127dae-0d4c-4454-8b2c-4a5fd2b6791d"
JAAEEI010000010.1	RepeatMasker	DNA/CMC-Chapaev-3	5701	5840	569	-	.	ID="RND-1_FAMILY-68";Tend="1480";Tstart="1332";shortTE="F";uid="fc561f75-edf5-4634-aeb1-0955f330ae33"
JAAEEI010000010.1	RepeatMasker	Unknown	17046	17419	2910	-	.	ID="RND-4_FAMILY-737";Tend="1163";Tstart="772";shortTE="F";uid="2b9ca46f-6158-4f91-973e-2601630c569f"
JAAEEI010000010.1	RepeatMasker	Satellite	3364	3534	1030	-	.	ID="RND-6_FAMILY-46";Tend="1370";Tstart="1202";shortTE="F";uid="5b37c70d-9f58-4685-8e57-550e0e6b9d59"
JAAEEI010000010.1	RepeatMasker	Unknown	8646	8775	430	-	.	ID="RND-5_FAMILY-751";TEgroup="ctg_1123%7CRND-5_FAMILY-751%7C1";Tend="1631";Tstart="1564";shortTE="T";uid="6a4e6341-7251-4f40-97da-ffbfe85bde12"
JAAEEI010000010.1	RepeatMasker	RC/Helitron	39329	40470	8618	-	.	ID="RND-1_FAMILY-389";Tend="1963";Tstart="831";shortTE="F";uid="69095380-2e7f-4d27-bf90-f447b0425099"
JAAEEI010000010.1	RepeatMasker	DNA/hAT-Tip100	37671	38128	3259	-	.	ID="RND-1_FAMILY-209";Tend="1365";Tstart="877";shortTE="F";uid="2a644a09-53bc-450f-b72f-c14513870365"
JAAEEI010000010.1	RepeatMasker	RC/Helitron	3206	3355	1196	-	.	ID="RND-1_FAMILY-234";Tend="702";Tstart="534";shortTE="F";uid="ce2215b2-c783-4077-9fd4-904950b123a2"
JAAEEI010020099.1	RepeatMasker	RC/Helitron	357	478	482	+	.	ID="RND-6_FAMILY-20544";Tend="1483";Tstart="1374";shortTE="F";uid="c0f80be2-b16b-465a-8dc8-1043ce136e9d"
JAAEEI010020099.1	RepeatMasker	Unknown	205	349	724	-	.	ID="RND-2_FAMILY-22";Tend="1105";Tstart="956";shortTE="F";uid="64bab8b9-c659-4285-b6cf-eaf8f5bb9f17"
JAAEEI010002009.1	RepeatMasker	DNA/hAT-Tip100	924	1035	532	+	.	ID="RND-6_FAMILY-4173";Tend="435";Tstart="318";shortTE="F";uid="5fbe45dd-7699-4a6e-8d89-c4aea987e8a0"
JAAEEI010002009.1	RepeatMasker	Unknown	2843	3282	1554	+	.	ID="RND-6_FAMILY-7086";Tend="1170";Tstart="707";shortTE="F";uid="a1528ee0-12cd-4ecb-9cc1-5c35605645bc"
JAAEEI010002009.1	RepeatMasker	DNA/TcMar-Tc1	1070	1200	414	+	.	ID="RND-6_FAMILY-783";Tend="921";Tstart="777";shortTE="F";uid="9d944ab1-4d48-4da2-8cb9-28aa98b945af"
JAAEEI010002009.1	RepeatMasker	Unknown	2386	2592	1234	+	.	ID="RND-4_FAMILY-132";Tend="1528";Tstart="1316";shortTE="F";uid="18fb0efd-650d-4c80-81ff-6eb2f1277096"
JAAEEI010002009.1	RepeatMasker	LINE/CR1	1200	1416	612	-	.	ID="RND-1_FAMILY-382";TEgroup="ctg_11231%7CRND-1_FAMILY-382%7C1";Tend="1989";Tstart="1666";shortTE="T";uid="4290156b-607f-4ff3-8a2c-52f7f531c53b"
JAAEEI010002009.1	RepeatMasker	Unknown	932	1051	460	-	.	ID="RND-5_FAMILY-9339";Tend="800";Tstart="677";shortTE="F";uid="bd04fa5d-0391-406c-9775-1c446574a5ef"
JAAEEI010000200.1	RepeatMasker	RC/Helitron	12199	12580	2990	+	.	ID="RND-6_FAMILY-7275";Tend="1285";Tstart="902";shortTE="F";uid="bb056620-8098-4e73-8898-790474911476"
JAAEEI010000200.1	RepeatMasker	Unknown	1149	1257	766	+	.	ID="RND-3_FAMILY-254";Tend="1022";Tstart="914";shortTE="F";uid="73e6b802-2c8b-4fc3-8bff-97c2766c26ca"
JAAEEI010000200.1	RepeatMasker	DNA/hAT-Blackjack	2386	2505	594	+	.	ID="RND-6_FAMILY-3050";Tend="903";Tstart="802";shortTE="F";uid="040ee8d2-008a-46a1-ba23-a6e1b89a9bf7"
JAAEEI010000200.1	RepeatMasker	Unknown	4710	4904	1003	+	.	ID="RND-4_FAMILY-832";Tend="1034";Tstart="900";shortTE="F";uid="a13bf1ba-df73-4c7a-a93f-f640dbd1f94a"
JAAEEI010000200.1	RepeatMasker	Unknown	1947	2293	1028	+	.	ID="RND-6_FAMILY-439";TEgroup="ctg_11232%7CRND-6_FAMILY-439%7C1";Tend="1102";Tstart="891";shortTE="F";uid="34af28cc-90ca-4a7f-9fec-33970e14f36e"
JAAEEI010000200.1	RepeatMasker	Unknown	4336	4644	1852	+	.	ID="RND-1_FAMILY-136";Tend="1752";Tstart="1426";shortTE="F";uid="34d13410-b5b7-44b6-b6be-eddbf0880a25"
JAAEEI010000200.1	RepeatMasker	LINE/I-Jockey	5332	5515	1189	+	.	ID="RND-1_FAMILY-230";Tend="1019";Tstart="855";shortTE="F";uid="d120ad19-dae2-457e-9e85-9166806ef38e"
JAAEEI010000200.1	RepeatMasker	LINE/R1-LOA	5831	7208	11618	+	.	ID="RND-5_FAMILY-405";Tend="3430";Tstart="2041";shortTE="F";uid="2547e128-cf9b-41c9-9d91-07e3fba712e6"
JAAEEI010000200.1	RepeatMasker	LINE/L2	3901	4094	1197	+	.	ID="RND-4_FAMILY-1748";Tend="2512";Tstart="2329";shortTE="F";uid="159a0e10-2769-4a45-9749-af05ac6ddb65"
JAAEEI010000200.1	RepeatMasker	Unknown	1241	1520	536	+	.	ID="RND-4_FAMILY-2111";TEgroup="ctg_11232%7CRND-4_FAMILY-2111%7C1";Tend="1145";Tstart="870";shortTE="F";uid="b0c7e1fe-bfe5-433e-a5ed-6abfd2576563"
JAAEEI010000200.1	RepeatMasker	Unknown	11788	11943	509	+	.	ID="RND-5_FAMILY-277";Tend="870";Tstart="697";shortTE="F";uid="9dc76bce-801d-4889-891a-a9d8183649e0"
JAAEEI010000200.1	RepeatMasker	Unknown	11926	12173	1464	+	.	ID="RND-1_FAMILY-1027";Tend="1081";Tstart="824";shortTE="F";uid="04a2d36a-6958-4acb-b227-b1946e1e86c5"
JAAEEI010000200.1	RepeatMasker	LINE/Penelope	8613	8728	921	-	.	ID="RND-5_FAMILY-309";Tend="909";Tstart="794";shortTE="F";uid="58740aa8-221a-4764-8507-2000923f5c28"
JAAEEI010000200.1	RepeatMasker	RC/Helitron	11254	11739	1866	-	.	ID="RND-6_FAMILY-317";TEgroup="ctg_11232%7CRND-6_FAMILY-317%7C1";Tend="1165";Tstart="923";shortTE="F";uid="093dfe19-0514-4e50-8d70-ab11af2e66c9"
JAAEEI010000200.1	RepeatMasker	Unknown	4813	5277	3194	-	.	ID="RND-1_FAMILY-118";Tend="1347";Tstart="908";shortTE="F";uid="7e872177-57a2-43fe-b697-2daaa71e978f"
JAAEEI010000200.1	RepeatMasker	DNA/TcMar-Mariner	12705	13251	1141	-	.	ID="mariner-21_aec";Tend="560";Tstart="1";shortTE="F";uid="db15df5c-bcc2-454b-ae21-a1da4bbb0c98"
JAAEEI010000200.1	RepeatMasker	SINE/5S	3559	3994	1011	-	.	ID="RND-5_FAMILY-96";Tend="1107";Tstart="725";shortTE="F";uid="753e864f-3d64-4ede-b84c-4c4e1aaa38c2"
JAAEEI010000200.1	RepeatMasker	Unknown	4170	4609	3116	-	.	ID="RND-1_FAMILY-118";Tend="1369";Tstart="922";shortTE="F";uid="24ffce89-6fa7-4ff2-909f-5edd5fb0d767"
JAAEEI010000200.1	RepeatMasker	Unknown	5331	5484	1209	-	.	ID="RND-6_FAMILY-6836";Tend="1323";Tstart="1173";shortTE="F";uid="e6cde550-a28a-4dcf-9970-f0eb2a54a47a"
JAAEEI010000200.1	RepeatMasker	DNA/hAT-Blackjack	3356	3549	971	-	.	ID="RND-1_FAMILY-696";Tend="993";Tstart="817";shortTE="F";uid="052074da-2142-48da-bb00-c55299946fdb"
JAAEEI010000200.1	RepeatMasker	DNA/hAT-Blackjack	2406	2890	3767	-	.	ID="RND-1_FAMILY-696";TEgroup="ctg_11232%7CRND-1_FAMILY-696%7C1";Tend="1370";Tstart="939";shortTE="F";uid="502c17a7-df54-4ea2-a867-7a1f4610d751"
JAAEEI010000200.1	RepeatMasker	SINE/tRNA-RTE	1630	1924	1871	-	.	ID="RND-4_FAMILY-632";Tend="1088";Tstart="793";shortTE="F";uid="2851dff9-0288-46f0-9359-6e54dae3e309"
JAAEEI010000200.1	RepeatMasker	Unknown	8808	9247	3351	-	.	ID="RND-6_FAMILY-1527";Tend="1373";Tstart="911";shortTE="F";uid="684f1d61-9aaa-4ef1-aa4f-5bdc1785dd9d"
JAAEEI010000200.1	RepeatMasker	Unknown	9457	9818	664	-	.	ID="RND-6_FAMILY-10";Tend="656";Tstart="333";shortTE="F";uid="bd9b3017-3071-4634-aa50-094cb4ed1c24"
JAAEEI010000200.1	RepeatMasker	DNA/TcMar-Mariner	12576	12698	633	-	.	ID="MARINER-21_AEC";Tend="1008";Tstart="886";shortTE="F";uid="fc047cbd-dea8-4fec-bca0-866ca6a507fd"
JAAEEI010020100.1	RepeatMasker	RC/Helitron	116	288	826	+	.	ID="RND-5_FAMILY-861";Tend="1084";Tstart="900";shortTE="F";uid="2a4899f2-5490-4a33-83b4-f8a2f43a6929"
JAAEEI010020100.1	RepeatMasker	Unknown	314	441	1036	+	.	ID="RND-1_FAMILY-789";Tend="1027";Tstart="900";shortTE="F";uid="95945352-85c5-4c28-9792-03637d454699"
JAAEEI010020100.1	RepeatMasker	DNA/hAT-Charlie	1	119	773	-	.	ID="RND-2_FAMILY-110";Tend="1150";Tstart="1023";shortTE="F";uid="99133d66-9c0f-48e9-8d69-24385efa2006"
JAAEEI010020101.1	RepeatMasker	Unknown	8	191	519	-	.	ID="RND-5_FAMILY-1523";TEgroup="ctg_11234%7CRND-5_FAMILY-1523%7C1";Tend="1001";Tstart="857";shortTE="F";uid="841538c8-3e67-4562-a0d9-e0afebde2730"
JAAEEI010020101.1	RepeatMasker	Unknown	233	414	722	-	.	ID="RND-1_FAMILY-66";Tend="1175";Tstart="952";shortTE="F";uid="1a4e3835-8dde-40a8-af53-9ebacc51d865"
JAAEEI010020103.1	RepeatMasker	DNA/hAT-Ac	125	282	1260	+	.	ID="RND-1_FAMILY-69";Tend="902";Tstart="744";shortTE="F";uid="dafd2321-b051-4e9b-97a3-3246393460a6"
JAAEEI010020103.1	RepeatMasker	RC/Helitron	340	479	921	+	.	ID="RND-1_FAMILY-476";Tend="1416";Tstart="1286";shortTE="F";uid="eb01616c-8b39-4cc4-8cce-94328478726e"
JAAEEI010020104.1	RepeatMasker	Unknown	269	399	1000	+	.	ID="RND-1_FAMILY-86";Tend="982";Tstart="852";shortTE="F";uid="d66d29ed-e434-4859-8119-b901d858ae95"
JAAEEI010020104.1	RepeatMasker	LINE/CR1	1	193	583	-	.	ID="RND-5_FAMILY-2246";Tend="764";Tstart="580";shortTE="F";uid="a59e94ee-5f40-4ae6-93bb-1b0408640b09"
JAAEEI010020105.1	RepeatMasker	LTR/Gypsy	1	176	1080	-	.	ID="RND-6_FAMILY-6263";Tend="1064";Tstart="888";shortTE="F";uid="88d52891-1b61-4d4c-b772-4432d243bc5b"
JAAEEI010020106.1	RepeatMasker	Unknown	371	478	618	+	.	ID="RND-6_FAMILY-3656";Tend="1013";Tstart="918";shortTE="F";uid="a7cc72c9-6300-43aa-8b35-6049945131cb"
JAAEEI010020106.1	RepeatMasker	RC/Helitron	64	189	401	-	.	ID="HELITRON-N7_PXU";Tend="128";Tstart="4";shortTE="F";uid="6a5e07a7-da2e-4e05-b9ae-c0f5903faa14"
JAAEEI010020107.1	RepeatMasker	RC/Helitron	211	319	482	+	.	ID="RND-6_FAMILY-317";TEgroup="ctg_11240%7CRND-6_FAMILY-317%7C1";Tend="1164";Tstart="928";shortTE="T";uid="23a4746e-d144-4d6f-94cb-9199c346f98b"
JAAEEI010020109.1	RepeatMasker	DNA/TcMar-Tc1	59	489	3121	-	.	ID="RND-4_FAMILY-1141";Tend="616";Tstart="214";shortTE="F";uid="de56ff24-cdd7-4e82-a66f-49c9b8466440"
JAAEEI010002010.1	RepeatMasker	Unknown	88	202	472	+	.	ID="RND-1_FAMILY-49";Tend="1085";Tstart="967";shortTE="F";uid="49482217-516e-40b4-ab44-8032f7088ae2"
JAAEEI010002010.1	RepeatMasker	Unknown	726	1018	1680	-	.	ID="RND-1_FAMILY-281";Tend="1230";Tstart="961";shortTE="F";uid="24f757f8-f7b7-487e-b873-22c8480b8387"
JAAEEI010002010.1	RepeatMasker	Unknown	3159	3643	2814	-	.	ID="RND-1_FAMILY-49";Tend="1620";Tstart="1173";shortTE="F";uid="8bfb805c-710d-4acc-8364-ad8fa348389a"
JAAEEI010020111.1	RepeatMasker	Unknown	265	478	1193	+	.	ID="RND-1_FAMILY-593";Tend="1124";Tstart="904";shortTE="F";uid="3a440a1c-cc36-491b-849d-b1756ac52646"
JAAEEI010020112.1	RepeatMasker	Unknown	351	474	901	+	.	ID="RND-6_FAMILY-7290";Tend="999";Tstart="877";shortTE="F";uid="b111e931-3cbd-4e17-82e8-5665aca0a221"
JAAEEI010020112.1	RepeatMasker	Unknown	17	163	533	-	.	ID="RND-4_FAMILY-190";Tend="998";Tstart="857";shortTE="F";uid="0fdc53d5-adde-4d83-8c73-ded476b6cf59"
JAAEEI010020115.1	RepeatMasker	RC/Helitron	1	130	870	+	.	ID="RND-6_FAMILY-317";Tend="1162";Tstart="1017";shortTE="F";uid="d40f0516-bcfe-43d8-a4e2-9494d84b9958"
JAAEEI010020115.1	RepeatMasker	Unknown	232	479	990	+	.	ID="RND-6_FAMILY-154";Tend="1485";Tstart="1240";shortTE="F";uid="0c674e4a-1ef8-471c-a615-f1006825766f"
JAAEEI010011001.1	RepeatMasker	Unknown	297	585	953	+	.	ID="RND-4_FAMILY-30";Tend="1225";Tstart="910";shortTE="F";uid="cf1dac30-2982-4232-9f2d-edb486d2017c"
JAAEEI010020116.1	RepeatMasker	DNA/hAT-Ac	1	332	842	-	.	ID="RND-1_FAMILY-18";TEgroup="ctg_11250%7CRND-1_FAMILY-18%7C1";Tend="1560";Tstart="783";shortTE="F";uid="ae80cf2f-d7a3-4eb2-9960-06412739b31e"
JAAEEI010020117.1	RepeatMasker	Unknown	42	204	1181	+	.	ID="RND-1_FAMILY-96";Tend="1294";Tstart="1123";shortTE="F";uid="41396bcf-e630-4546-82e1-499373175016"
JAAEEI010020117.1	RepeatMasker	RC/Helitron	318	478	931	-	.	ID="RND-6_FAMILY-4124";Tend="1609";Tstart="1437";shortTE="F";uid="5a0d5bcd-ffdd-498f-a314-370fefb8b202"
JAAEEI010020118.1	RepeatMasker	LTR/Gypsy	109	478	3097	+	.	ID="RND-6_FAMILY-551";Tend="1385";Tstart="1010";shortTE="F";uid="2e0ce368-c304-4bab-9faa-2445a1855b3c"
JAAEEI010002011.1	RepeatMasker	DNA/hAT-Charlie	3074	3270	1408	+	.	ID="RND-2_FAMILY-110";Tend="1151";Tstart="937";shortTE="F";uid="97fe88e6-8fba-48f1-b404-5bdbd56db6cc"
JAAEEI010002011.1	RepeatMasker	RC/Helitron	1	188	462	+	.	ID="RND-1_FAMILY-270";TEgroup="ctg_11254%7CRND-1_FAMILY-270%7C1";Tend="1192";Tstart="1038";shortTE="T";uid="2c622d20-596d-4ca4-b9ec-3e49ca44f7e8"
JAAEEI010002011.1	RepeatMasker	DNA/hAT-Charlie	4389	4498	687	+	.	ID="RND-2_FAMILY-110";Tend="1034";Tstart="927";shortTE="F";uid="eb77c837-e416-4114-9b67-9454f9ba5fed"
JAAEEI010002011.1	RepeatMasker	RC/Helitron	3949	4089	1174	-	.	ID="RND-6_FAMILY-317";Tend="1066";Tstart="929";shortTE="F";uid="e66eefc9-957c-4344-9606-9db6ba7b9a72"
JAAEEI010002011.1	RepeatMasker	LINE/RTE-BovB	2934	3072	723	-	.	ID="RND-5_FAMILY-1885";Tend="1216";Tstart="1083";shortTE="F";uid="04de2ab7-4535-4ddd-a534-2328acea1e49"
JAAEEI010002011.1	RepeatMasker	Satellite	3321	3443	780	-	.	ID="RND-3_FAMILY-672";Tend="1022";Tstart="911";shortTE="F";uid="e3f9e9f3-5f68-4f4f-89cd-31e49e0090d9"
JAAEEI010002011.1	RepeatMasker	RC/Helitron	404	538	1111	-	.	ID="RND-6_FAMILY-317";Tend="1062";Tstart="933";shortTE="F";uid="6d03afcf-4d5e-438e-aedf-2cf6cddfeeac"
JAAEEI010020124.1	RepeatMasker	LINE/Dong-R4	281	477	445	+	.	ID="RND-4_FAMILY-43";TEgroup="ctg_11259%7CRND-4_FAMILY-43%7C1";Tend="1142";Tstart="691";shortTE="T";uid="ee9550e9-b09c-4415-a695-f1ddc8607df8"
JAAEEI010011002.1	RepeatMasker	Satellite	1	240	1801	+	.	ID="RND-5_FAMILY-2631";Tend="2368";Tstart="2138";shortTE="F";uid="25651a73-09fb-4d77-9a33-bd1eeb3747b6"
JAAEEI010011002.1	RepeatMasker	Unknown	573	828	2118	-	.	ID="RND-5_FAMILY-296";Tend="1766";Tstart="1510";shortTE="F";uid="a09fbede-6177-48c8-8fe9-f046d100f3e7"
JAAEEI010011002.1	RepeatMasker	Unknown	254	571	2262	-	.	ID="RND-1_FAMILY-86";Tend="1202";Tstart="851";shortTE="F";uid="1d5de892-b71f-4c09-ba01-735f71c36c4d"
JAAEEI010020125.1	RepeatMasker	Unknown	1	227	1485	-	.	ID="RND-5_FAMILY-215";Tend="1193";Tstart="950";shortTE="F";uid="dfbe86f3-6399-4ae1-8dd2-8f58bd82a49c"
JAAEEI010020127.1	RepeatMasker	SINE/tRNA-V	1	208	1565	-	.	ID="RND-1_FAMILY-671";Tend="1061";Tstart="842";shortTE="F";uid="3be8b3ee-b78f-4388-ad8a-36afd66ab10f"
JAAEEI010020128.1	RepeatMasker	Unknown	57	252	1154	-	.	ID="RND-6_FAMILY-7290";Tend="1392";Tstart="1197";shortTE="F";uid="5a2e3a37-fa4e-4744-804c-0d766fe7b77a"
JAAEEI010020129.1	RepeatMasker	DNA/PIF-Harbinger	1	249	1801	+	.	ID="RND-5_FAMILY-244";Tend="1511";Tstart="1232";shortTE="F";uid="2287ee78-42ce-4611-a3c8-51a9845f8e8f"
JAAEEI010020129.1	RepeatMasker	LINE/CR1	251	442	1384	+	.	ID="RND-6_FAMILY-2031";Tend="1136";Tstart="943";shortTE="F";uid="b0ee57ac-88bd-45fb-ab10-950a4a1b49db"
JAAEEI010002012.1	RepeatMasker	Unknown	3880	4304	1721	+	.	ID="RND-6_FAMILY-11688";Tend="1304";Tstart="809";shortTE="F";uid="d13b193a-a3bd-401e-a800-a2cbb05b0064"
JAAEEI010002012.1	RepeatMasker	Unknown	3549	3897	1845	+	.	ID="RND-5_FAMILY-2328";Tend="1267";Tstart="915";shortTE="F";uid="8fd36264-df20-467b-b194-ff9a73225b5a"
JAAEEI010002012.1	RepeatMasker	LINE/RTE-BovB	2704	3014	1633	+	.	ID="RND-6_FAMILY-380";Tend="1204";Tstart="865";shortTE="F";uid="fad2fe45-8a29-484e-9cf5-953d9852e9c1"
JAAEEI010002012.1	RepeatMasker	LINE/RTE-BovB	1410	1561	883	-	.	ID="RND-5_FAMILY-1885";Tend="1224";Tstart="1073";shortTE="F";uid="723db652-8141-444c-bbf2-014ed18f87ce"
JAAEEI010002012.1	RepeatMasker	RC/Helitron	1952	2078	1081	-	.	ID="RND-6_FAMILY-317";Tend="1051";Tstart="929";shortTE="F";uid="8721836a-d425-4990-9e65-51563956ad2c"
JAAEEI010002012.1	RepeatMasker	LINE/Penelope	3089	3548	3955	-	.	ID="RND-5_FAMILY-1586";Tend="1359";Tstart="897";shortTE="F";uid="07ac51ed-b3c0-4584-a7fc-c699705b70ab"
JAAEEI010002012.1	RepeatMasker	Unknown	4034	4348	1158	-	.	ID="RND-6_FAMILY-154";Tend="1571";Tstart="1252";shortTE="F";uid="8d8eaca7-8981-42b6-85c0-b09f72a5480e"
JAAEEI010020130.1	RepeatMasker	DNA/hAT-Tag1	289	478	1471	-	.	ID="RND-6_FAMILY-11055";Tend="1254";Tstart="1065";shortTE="F";uid="8b210aae-0367-489d-b78b-593a1ecd34c2"
JAAEEI010020133.1	RepeatMasker	RC/Helitron	1	158	1364	+	.	ID="RND-6_FAMILY-8344";Tend="1245";Tstart="1087";shortTE="F";uid="0a3f9faf-df38-4ab4-93e2-e8cc1de28ddc"
JAAEEI010011003.1	RepeatMasker	Unknown	1	874	6452	-	.	ID="RND-6_FAMILY-7358";Tend="2442";Tstart="1537";shortTE="F";uid="63fbd31f-9c0d-43bf-86fe-f68107f69bab"
JAAEEI010020134.1	RepeatMasker	DNA/TcMar-Tc1	118	307	583	-	.	ID="MARINER-13_CFL";Tend="308";Tstart="95";shortTE="F";uid="8a08d8ff-d5fd-4dbd-a769-031c0660ab7f"
JAAEEI010020135.1	RepeatMasker	LTR/Gypsy	360	472	413	+	.	ID="RND-6_FAMILY-551";Tend="2492";Tstart="2373";shortTE="F";uid="886f5a36-7c68-4bce-bc84-3e0528b3f0c9"
JAAEEI010020135.1	RepeatMasker	Unknown	1	363	2177	-	.	ID="RND-1_FAMILY-11";Tend="1270";Tstart="856";shortTE="F";uid="b93c1266-0c87-4ed6-aafa-09b482e53506"
JAAEEI010020138.1	RepeatMasker	Unknown	1	106	802	+	.	ID="RND-1_FAMILY-368";Tend="1436";Tstart="1334";shortTE="F";uid="b92c573b-91da-4ce3-93e0-6fbaa70e577b"
JAAEEI010020139.1	RepeatMasker	DNA/hAT-Tip100	345	477	952	-	.	ID="RND-5_FAMILY-735";Tend="1585";Tstart="1458";shortTE="F";uid="7736a491-01cb-400f-b661-9c0fd5dd29c2"
JAAEEI010002013.1	RepeatMasker	LINE/CR1	1185	1437	1172	+	.	ID="RND-5_FAMILY-303";Tend="380";Tstart="135";shortTE="F";uid="5dfdfe37-e1d8-4444-82e6-34610cb81593"
JAAEEI010002013.1	RepeatMasker	Unknown	306	498	1786	+	.	ID="RND-6_FAMILY-9040";Tend="1219";Tstart="1027";shortTE="F";uid="1ef6ba36-9680-4181-95e4-2f9ad397d1d1"
JAAEEI010002013.1	RepeatMasker	DNA/TcMar-Tc1	1719	1892	1312	-	.	ID="RND-6_FAMILY-514";Tend="1092";Tstart="920";shortTE="F";uid="cc2b4bc9-dd0d-4c61-b638-01e44c9dda99"
JAAEEI010002013.1	RepeatMasker	Unknown	3350	3588	1273	-	.	ID="RND-1_FAMILY-279";Tend="1076";Tstart="830";shortTE="F";uid="c57322fa-42ec-4160-a17d-61fe900fcd85"
JAAEEI010002013.1	RepeatMasker	DNA/TcMar-Mariner	1895	2072	1417	-	.	ID="RND-1_FAMILY-380";Tend="1323";Tstart="1148";shortTE="F";uid="8647308f-0bd0-4346-bf4d-af50ac4657a1"
JAAEEI010002013.1	RepeatMasker	Unknown	1213	1469	1304	-	.	ID="RND-3_FAMILY-254";Tend="1201";Tstart="937";shortTE="F";uid="6da0f74b-7acb-40f4-920e-514536b59824"
JAAEEI010002013.1	RepeatMasker	RC/Helitron	2590	2897	2373	-	.	ID="RND-1_FAMILY-31";Tend="1227";Tstart="920";shortTE="F";uid="e894a966-886b-4c01-80bc-6ad3970b47c4"
JAAEEI010020141.1	RepeatMasker	SINE/tRNA-RTE	74	319	910	-	.	ID="RND-1_FAMILY-29";Tend="1113";Tstart="805";shortTE="F";uid="50c4ea1e-c8f5-42ff-8947-553343435e0b"
JAAEEI010020142.1	RepeatMasker	Unknown	298	445	1160	+	.	ID="RND-5_FAMILY-1920";Tend="743";Tstart="600";shortTE="F";uid="1760f7c7-edac-4769-940b-f797b4851123"
JAAEEI010020142.1	RepeatMasker	Unknown	1	312	720	+	.	ID="RND-5_FAMILY-1920";TEgroup="ctg_11279%7CRND-5_FAMILY-1920%7C1";Tend="743";Tstart="600";shortTE="F";uid="730118fd-5030-4267-9f1b-374985c7aafb"
JAAEEI010020144.1	RepeatMasker	LINE/RTE-BovB	350	477	869	+	.	ID="RND-1_FAMILY-75";Tend="1230";Tstart="1101";shortTE="F";uid="12884e16-5fbd-4982-9fb8-268e6732cc85"
JAAEEI010020144.1	RepeatMasker	Unknown	217	355	532	+	.	ID="RND-6_FAMILY-2909";TEgroup="ctg_11281%7CRND-6_FAMILY-2909%7C1";Tend="2958";Tstart="2865";shortTE="T";uid="693df77c-958c-4834-8c96-6d59f5230a1f"
JAAEEI010020146.1	RepeatMasker	LINE/I-Jockey	100	365	1805	-	.	ID="RND-1_FAMILY-230";Tend="1127";Tstart="856";shortTE="F";uid="411fe24c-8932-4640-a1f6-c956b87ec78b"
JAAEEI010002014.1	RepeatMasker	RC/Helitron	2148	2481	2445	-	.	ID="RND-5_FAMILY-470";Tend="1670";Tstart="1325";shortTE="F";uid="fca1ffb5-672e-4c78-b65f-e5c6ea2bea96"
JAAEEI010002014.1	RepeatMasker	DNA/TcMar-Tc1	1358	1573	653	-	.	ID="RND-5_FAMILY-1670";TEgroup="ctg_11287%7CRND-5_FAMILY-1670%7C1";Tend="929";Tstart="850";shortTE="T";uid="c68dbdc8-14f4-4ddf-bf61-75af74fcf240"
JAAEEI010002014.1	RepeatMasker	Unknown	416	670	2209	-	.	ID="RND-1_FAMILY-199";Tend="2390";Tstart="2136";shortTE="F";uid="abcfd26a-2ba9-47fb-8ba0-5b0c44351ab0"
JAAEEI010020151.1	RepeatMasker	Unknown	156	350	884	-	.	ID="RND-5_FAMILY-28";Tend="1184";Tstart="972";shortTE="F";uid="dded57a3-51b0-4e54-ae45-2d5a1ea5e8c5"
JAAEEI010011005.1	RepeatMasker	Unknown	704	826	900	+	.	ID="RND-1_FAMILY-118";Tend="1052";Tstart="925";shortTE="F";uid="d0336aea-cc80-409c-965d-28f35b1b91a8"
JAAEEI010011005.1	RepeatMasker	RC/Helitron	1	173	1484	-	.	ID="RND-6_FAMILY-8344";Tend="730";Tstart="557";shortTE="F";uid="efcfdf53-f2b7-4428-bca9-5b0a029b4d6b"
JAAEEI010020153.1	RepeatMasker	LINE/Penelope	214	423	979	+	.	ID="RND-6_FAMILY-2976";Tend="1633";Tstart="1419";shortTE="F";uid="1001005e-eb71-42b3-b05c-c628797601ea"
JAAEEI010020153.1	RepeatMasker	Unknown	77	214	1013	+	.	ID="RND-5_FAMILY-1421";Tend="1103";Tstart="966";shortTE="F";uid="c7b2aa9c-00fa-4465-a8a6-aadcd143c025"
JAAEEI010020154.1	RepeatMasker	LINE/R1-LOA	1	155	1129	-	.	ID="RND-4_FAMILY-377";Tend="520";Tstart="354";shortTE="F";uid="c07715c5-af5f-4c45-885f-1f71bca82d60"
JAAEEI010020154.1	RepeatMasker	DNA/hAT-Charlie	282	462	993	-	.	ID="RND-2_FAMILY-110";Tend="1326";Tstart="1030";shortTE="F";uid="10eb818f-f782-47a3-befb-e52bfac27958"
JAAEEI010020155.1	RepeatMasker	Unknown	42	148	701	+	.	ID="RND-1_FAMILY-281";Tend="1341";Tstart="1180";shortTE="F";uid="b2c2ba68-4800-484e-a916-fa735d8640b1"
JAAEEI010020155.1	RepeatMasker	DNA/hAT-Tip100	263	477	1812	-	.	ID="RND-6_FAMILY-2368";Tend="1452";Tstart="1238";shortTE="F";uid="e1d41e6a-6709-453a-8134-7e271b6fe740"
JAAEEI010020155.1	RepeatMasker	DNA/hAT-Blackjack	143	259	759	-	.	ID="RND-5_FAMILY-595";Tend="991";Tstart="875";shortTE="F";uid="1d40f452-39b3-4308-b44e-4c74f0ebdeaa"
JAAEEI010020157.1	RepeatMasker	Unknown	227	477	1389	-	.	ID="RND-6_FAMILY-1688";Tend="1546";Tstart="1306";shortTE="F";uid="ce43c5e5-3777-49b1-b5d2-71551897dc25"
JAAEEI010020159.1	RepeatMasker	Unknown	375	477	607	+	.	ID="RND-6_FAMILY-7290";Tend="1337";Tstart="1235";shortTE="F";uid="92e6dbd6-6af1-4354-b888-760e0d346630"
JAAEEI010020159.1	RepeatMasker	Unknown	11	369	1636	-	.	ID="RND-6_FAMILY-4999";Tend="1375";Tstart="1010";shortTE="F";uid="dd0f93ff-bf80-409c-be50-bf81a7f0d371"
JAAEEI010002015.1	RepeatMasker	DNA/TcMar-Tc1	1997	2325	2630	+	.	ID="RND-1_FAMILY-54";Tend="1678";Tstart="1348";shortTE="F";uid="b3aafa23-31e6-4de8-b85b-012c013f90b3"
JAAEEI010002015.1	RepeatMasker	Unknown	2636	2803	1508	-	.	ID="RND-1_FAMILY-368";Tend="1435";Tstart="1268";shortTE="F";uid="ef5c5a56-468b-496d-8ff9-10d6318dcaa1"
JAAEEI010020160.1	RepeatMasker	Unknown	338	470	847	-	.	ID="RND-6_FAMILY-3656";Tend="1520";Tstart="1388";shortTE="F";uid="c1debd1e-d4fd-4a0d-8299-8ba5a03de821"
JAAEEI010010091.1	RepeatMasker	Unknown	489	753	2160	+	.	ID="RND-6_FAMILY-6327";Tend="1090";Tstart="826";shortTE="F";uid="57fe9db0-7333-43fd-b960-1c9cfdc07b14"
JAAEEI010010091.1	RepeatMasker	Unknown	1	497	3763	-	.	ID="RND-4_FAMILY-18";Tend="1266";Tstart="771";shortTE="F";uid="ab11eda8-2695-4b08-80fc-5fee79a5c456"
JAAEEI010011006.1	RepeatMasker	LINE/R1	592	810	1012	+	.	ID="RND-5_FAMILY-1772";Tend="1172";Tstart="901";shortTE="F";uid="7bd5caa8-cc1b-4ef9-b5dd-e603ab46598f"
JAAEEI010020162.1	RepeatMasker	DNA/hAT-Tip100	376	477	859	+	.	ID="RND-5_FAMILY-682";Tend="1347";Tstart="1247";shortTE="F";uid="3524abd4-f04c-4a03-bb5f-fe7b041b84fd"
JAAEEI010020162.1	RepeatMasker	DNA/hAT-Charlie	3	232	1385	-	.	ID="RND-2_FAMILY-110";Tend="1131";Tstart="895";shortTE="F";uid="36ee3e1b-20d9-4e4f-8402-4b7087cae14d"
JAAEEI010020165.1	RepeatMasker	Unknown	146	344	770	+	.	ID="RND-1_FAMILY-604";Tend="1203";Tstart="994";shortTE="F";uid="a90b91ef-492a-4689-a51e-3aa53c0e0e66"
JAAEEI010020166.1	RepeatMasker	LINE/I-Jockey	342	473	574	+	.	ID="RND-4_FAMILY-1457";Tend="1026";Tstart="880";shortTE="F";uid="6d546962-f733-4420-b986-b96048dbc57b"
JAAEEI010020167.1	RepeatMasker	Unknown	209	410	1193	+	.	ID="RND-6_FAMILY-5913";Tend="2026";Tstart="1793";shortTE="F";uid="0e16274a-b4b9-45ac-a489-ce4ccc0177a4"
JAAEEI010020168.1	RepeatMasker	Unknown	1	248	1067	+	.	ID="RND-6_FAMILY-154";Tend="1468";Tstart="1232";shortTE="F";uid="ae9a922f-c3dc-455d-893c-9bb88b545b7e"
JAAEEI010020169.1	RepeatMasker	DNA/hAT-Charlie	323	476	1156	-	.	ID="RND-1_FAMILY-582";Tend="1387";Tstart="1228";shortTE="F";uid="28213341-c765-4907-82c8-4109ed3903da"
JAAEEI010002016.1	RepeatMasker	Unknown	3476	3584	532	+	.	ID="RND-6_FAMILY-1679";Tend="1467";Tstart="1359";shortTE="F";uid="79ccb458-ad8e-467a-a36e-d919bd706dff"
JAAEEI010002016.1	RepeatMasker	Unknown	1332	1605	641	+	.	ID="RND-3_FAMILY-316";Tend="1426";Tstart="1150";shortTE="F";uid="0d53c268-e015-4cf7-9b36-90348f946a75"
JAAEEI010002016.1	RepeatMasker	Unknown	777	931	829	+	.	ID="RND-2_FAMILY-87";Tend="1318";Tstart="1150";shortTE="F";uid="b396169a-eaf4-42b1-b626-c9bd3c21ea27"
JAAEEI010002016.1	RepeatMasker	Unknown	97	251	950	+	.	ID="RND-6_FAMILY-6615";Tend="1057";Tstart="906";shortTE="F";uid="021ad80d-6531-4920-a56f-22e3b0504a33"
JAAEEI010002016.1	RepeatMasker	DNA	2114	2342	603	-	.	ID="RND-5_FAMILY-2114";Tend="1911";Tstart="1627";shortTE="F";uid="0f5e0719-b068-497a-9e33-4d257f6ad426"
JAAEEI010020171.1	RepeatMasker	Unknown	1	334	708	+	.	ID="RND-6_FAMILY-4999";Tend="1562";Tstart="1127";shortTE="F";uid="9f3617a1-7c54-4102-ae70-ce4f4920e462"
JAAEEI010020172.1	RepeatMasker	LINE/RTE-BovB	54	165	716	+	.	ID="RND-5_FAMILY-1885";Tend="1021";Tstart="910";shortTE="F";uid="aeb29315-4ad3-453b-a405-6f6f50a440a3"
JAAEEI010020172.1	RepeatMasker	Unknown	165	388	1630	-	.	ID="RND-6_FAMILY-7290";Tend="1375";Tstart="1151";shortTE="F";uid="02defb92-1e62-4c20-9738-7b1e00127a17"
JAAEEI010020174.1	RepeatMasker	LINE/RTE-BovB	245	483	470	+	.	ID="RND-6_FAMILY-4818";Tend="1207";Tstart="880";shortTE="F";uid="6864cd5f-b587-4461-9cf1-e06607cea469"
JAAEEI010020174.1	RepeatMasker	DNA/hAT-Ac	1	127	1060	-	.	ID="RND-1_FAMILY-69";Tend="897";Tstart="766";shortTE="F";uid="6eb47af2-f957-4c1b-af1e-01d7b8eaed5b"
JAAEEI010020175.1	RepeatMasker	Unknown	33	222	1254	+	.	ID="RND-6_FAMILY-5252";Tend="1040";Tstart="851";shortTE="F";uid="e95c2fc9-100e-42c4-918d-697ba556edfe"
JAAEEI010020176.1	RepeatMasker	Unknown	1	121	952	-	.	ID="RND-6_FAMILY-7290";Tend="1345";Tstart="1224";shortTE="F";uid="1172dda3-6955-45ae-8f59-c7a585f5d8e4"
JAAEEI010020177.1	RepeatMasker	Unknown	1	152	1044	+	.	ID="RND-1_FAMILY-754";Tend="1413";Tstart="1261";shortTE="F";uid="69250aff-15b1-45cc-8b49-604d8b318f69"
JAAEEI010020177.1	RepeatMasker	SINE/tRNA-RTE	138	364	1468	-	.	ID="RND-4_FAMILY-384";Tend="1076";Tstart="862";shortTE="F";uid="5ab55112-86ca-45f4-86c6-8b84d712134c"
JAAEEI010020178.1	RepeatMasker	DNA/TcMar-m44	1	254	2136	+	.	ID="RND-4_FAMILY-2108";Tend="1810";Tstart="1557";shortTE="F";uid="c0d6b412-b4c2-49d7-9e4e-2647b1969405"
JAAEEI010020178.1	RepeatMasker	LINE/I	420	525	762	-	.	ID="RND-6_FAMILY-3072";Tend="986";Tstart="881";shortTE="F";uid="a59d37cc-6130-4960-ad29-446e5a50a7fc"
JAAEEI010011008.1	RepeatMasker	Unknown	2	222	614	+	.	ID="RND-1_FAMILY-279";Tend="1274";Tstart="1038";shortTE="F";uid="479dd1c7-e5fc-441f-8e34-ee60da0c5956"
JAAEEI010011008.1	RepeatMasker	LINE/RTE-BovB	537	811	598	-	.	ID="RND-1_FAMILY-75";TEgroup="ctg_1132%7CRND-1_FAMILY-75%7C1";Tend="1824";Tstart="1697";shortTE="T";uid="1419dfc4-a8e2-4fa5-8414-0b667ef71f5b"
JAAEEI010002017.1	RepeatMasker	SINE/tRNA-RTE	60	181	880	+	.	ID="RND-4_FAMILY-632";Tend="1110";Tstart="992";shortTE="F";uid="d3b72c28-a0ab-417f-bcb4-ac05328a429b"
JAAEEI010002017.1	RepeatMasker	LINE/RTE-BovB	410	635	1695	+	.	ID="RND-1_FAMILY-75";Tend="1823";Tstart="1603";shortTE="F";uid="afd52ee1-0462-4c26-9d0c-174ebc3a2827"
JAAEEI010002017.1	RepeatMasker	Unknown	685	794	484	-	.	ID="RND-5_FAMILY-1590";Tend="1545";Tstart="1441";shortTE="F";uid="5f29bca6-aba1-45e0-ba31-42d7f7fff3ae"
JAAEEI010002017.1	RepeatMasker	Satellite	971	1232	2140	-	.	ID="RND-6_FAMILY-577";Tend="1290";Tstart="1029";shortTE="F";uid="f6cf6c57-3af1-480d-a07a-03cafa58793e"
JAAEEI010002017.1	RepeatMasker	RC/Helitron	697	980	2032	-	.	ID="RND-6_FAMILY-20544";Tend="1312";Tstart="1025";shortTE="F";uid="ecc83261-4ce4-4b4e-8e57-a91241b482da"
JAAEEI010002017.1	RepeatMasker	Unknown	1238	1660	3128	-	.	ID="RND-1_FAMILY-152";Tend="1395";Tstart="965";shortTE="F";uid="cb54158a-c9af-4b41-9b70-90272f31684f"
JAAEEI010020180.1	RepeatMasker	SINE/tRNA-RTE	368	480	726	+	.	ID="RND-6_FAMILY-11569";Tend="1070";Tstart="943";shortTE="F";uid="3d5d4cfc-3cb0-4626-8852-9be7390c2781"
JAAEEI010020181.1	RepeatMasker	Unknown	1	136	1092	-	.	ID="RND-6_FAMILY-7290";Tend="1296";Tstart="1165";shortTE="F";uid="1714442f-dc54-4ca4-9616-abb64d9e9055"
JAAEEI010020182.1	RepeatMasker	Unknown	349	476	1133	+	.	ID="RND-5_FAMILY-2348";Tend="1070";Tstart="943";shortTE="F";uid="b8f30665-ae44-4ee5-b452-1edfd88321e3"
JAAEEI010020182.1	RepeatMasker	Unknown	1	177	1326	-	.	ID="RND-1_FAMILY-210";Tend="1135";Tstart="960";shortTE="F";uid="dcad6a63-902a-4d50-923e-678f004a3d71"
JAAEEI010020185.1	RepeatMasker	Unknown	104	332	707	+	.	ID="RND-1_FAMILY-251";Tend="367";Tstart="100";shortTE="F";uid="461523ed-c185-4880-921c-c9a5c20a40f5"
JAAEEI010020185.1	RepeatMasker	Unknown	195	341	846	-	.	ID="RND-6_FAMILY-11688";Tend="1163";Tstart="983";shortTE="F";uid="8cc1d84b-9ecd-49b9-b6b8-e01f2c3f55ab"
JAAEEI010020186.1	RepeatMasker	LINE/RTE-BovB	1	101	764	+	.	ID="RND-5_FAMILY-7044";Tend="3254";Tstart="3160";shortTE="F";uid="97d1acd3-04ce-48a4-9b22-edac35e29a2d"
JAAEEI010020186.1	RepeatMasker	Unknown	171	321	1100	+	.	ID="RND-1_FAMILY-96";Tend="1291";Tstart="1131";shortTE="F";uid="16fdfc31-5181-4a07-82b8-bc770e0a8bb9"
JAAEEI010020187.1	RepeatMasker	RC/Helitron	1	285	804	+	.	ID="RND-6_FAMILY-707";Tend="1423";Tstart="1051";shortTE="F";uid="d14483c8-dd8b-4072-8b44-25b7aac14c4c"
JAAEEI010020187.1	RepeatMasker	DNA/hAT-Charlie	265	483	1430	-	.	ID="RND-1_FAMILY-417";Tend="1786";Tstart="1586";shortTE="F";uid="2a1187f1-7362-46c0-b2ad-69f8087ea97a"
JAAEEI010020188.1	RepeatMasker	Unknown	270	376	549	+	.	ID="RND-4_FAMILY-30";Tend="1182";Tstart="1076";shortTE="F";uid="5e1c5fbb-52cb-4e92-9cd5-257f89865a6c"
JAAEEI010020189.1	RepeatMasker	Unknown	1	231	1602	-	.	ID="RND-1_FAMILY-126";Tend="1140";Tstart="927";shortTE="F";uid="79fed106-f65f-47dc-b5c4-dfdddac0c713"
JAAEEI010002018.1	RepeatMasker	LINE/RTE-BovB	1676	1824	771	+	.	ID="RND-5_FAMILY-907";Tend="1306";Tstart="1147";shortTE="F";uid="dd3e15f0-11ae-4f13-b824-a9fcf0ddb2ca"
JAAEEI010002018.1	RepeatMasker	LINE/R1-LOA	1216	1672	3286	+	.	ID="RND-1_FAMILY-938";Tend="1101";Tstart="622";shortTE="F";uid="02b5b402-20c1-4c38-b147-14be7c21dc59"
JAAEEI010002018.1	RepeatMasker	Unknown	1830	2099	1904	+	.	ID="RND-6_FAMILY-7290";Tend="1442";Tstart="1162";shortTE="F";uid="f3e9d726-88dc-4aec-8e80-cd3a22cd41ab"
JAAEEI010002018.1	RepeatMasker	Unknown	2985	3514	2491	+	.	ID="RND-6_FAMILY-7290";Tend="1392";Tstart="924";shortTE="F";uid="6ee1a88c-b700-4a3d-8cde-978055ed9bb1"
JAAEEI010002018.1	RepeatMasker	Unknown	3511	3654	1143	-	.	ID="RND-6_FAMILY-3656";Tend="1556";Tstart="1417";shortTE="F";uid="7f187be9-fde8-4c07-ac14-b3e4c35b4fc6"
JAAEEI010020190.1	RepeatMasker	DNA/hAT-Tip100	221	445	632	+	.	ID="RND-3_FAMILY-262";Tend="1023";Tstart="810";shortTE="F";uid="1c84bf9e-221a-4185-84c9-eae9143d9820"
JAAEEI010020191.1	RepeatMasker	Unknown	4	143	1228	+	.	ID="RND-1_FAMILY-136";Tend="1709";Tstart="1569";shortTE="F";uid="2221b38f-c838-4776-b2d1-bdf66697873b"
JAAEEI010020192.1	RepeatMasker	Unknown	1	128	907	+	.	ID="RND-5_FAMILY-806";Tend="1275";Tstart="1132";shortTE="F";uid="b5f073d4-08b6-48eb-9c84-82b2ab976cea"
JAAEEI010020192.1	RepeatMasker	Unknown	134	236	538	-	.	ID="RND-5_FAMILY-4504";Tend="760";Tstart="650";shortTE="F";uid="8f7d89e4-0713-4c64-a179-f8a490b3df8b"
JAAEEI010020193.1	RepeatMasker	LINE/Penelope	316	417	748	-	.	ID="RND-6_FAMILY-1806";Tend="1583";Tstart="1483";shortTE="F";uid="47d493d6-62e9-459a-9ba9-2e1e43b9e934"
JAAEEI010020197.1	RepeatMasker	RC/Helitron	252	365	791	+	.	ID="RND-1_FAMILY-204";Tend="2669";Tstart="2557";shortTE="F";uid="f5801c58-3b3a-4fb1-8763-0bb84ffce8e1"
JAAEEI010020197.1	RepeatMasker	RC/Helitron	41	165	1109	-	.	ID="RND-4_FAMILY-269";Tend="1213";Tstart="1085";shortTE="F";uid="c193ccc8-d6cc-426b-a705-aa25a0bf68d9"
JAAEEI010001100.1	RepeatMasker	DNA/hAT-Tip100	3845	4266	3072	+	.	ID="RND-4_FAMILY-2323";Tend="1226";Tstart="737";shortTE="F";uid="b1d51fd5-a332-4fe0-8312-d68467e5e3d7"
JAAEEI010001100.1	RepeatMasker	Satellite	5307	5569	2134	+	.	ID="RND-6_FAMILY-46";Tend="1496";Tstart="1231";shortTE="F";uid="457418bd-3b0c-485b-bade-222b0fbcdfaf"
JAAEEI010001100.1	RepeatMasker	SINE/MIR	5172	5307	510	+	.	ID="RND-1_FAMILY-44";Tend="1119";Tstart="977";shortTE="F";uid="e5ac580e-8632-44ca-9ff8-eb441f007a8b"
JAAEEI010001100.1	RepeatMasker	DNA/hAT-Tip100	4290	4982	1238	+	.	ID="RND-5_FAMILY-649";Tend="1706";Tstart="981";shortTE="F";uid="8be9a038-a9f4-42f2-8e82-f37d80912b8f"
JAAEEI010001100.1	RepeatMasker	Unknown	1885	2095	502	+	.	ID="RND-6_FAMILY-370";Tend="2008";Tstart="1809";shortTE="F";uid="0fa27121-d81f-4569-b4c1-aad6c4f26311"
JAAEEI010001100.1	RepeatMasker	Unknown	3578	3843	580	+	.	ID="RND-5_FAMILY-1590";Tend="1704";Tstart="1566";shortTE="F";uid="3df3286a-da73-47dd-891c-d31d458c922a"
JAAEEI010001100.1	RepeatMasker	Unknown	2900	3123	723	+	.	ID="RND-6_FAMILY-9040";Tend="1345";Tstart="1066";shortTE="F";uid="9abc10a5-965a-401f-9614-e100f3f72665"
JAAEEI010001100.1	RepeatMasker	Unknown	2170	2730	3745	-	.	ID="RND-4_FAMILY-132";Tend="1525";Tstart="953";shortTE="F";uid="dabbb909-3a87-444e-9f32-85403f839600"
JAAEEI010001100.1	RepeatMasker	DNA/TcMar-Tc1	4771	5009	1142	-	.	ID="RND-1_FAMILY-377";Tend="1363";Tstart="1121";shortTE="F";uid="4b4af9ac-4224-4c70-8041-1d70a8433b61"
JAAEEI010001100.1	RepeatMasker	DNA/TcMar-Tc1	381	1523	3433	-	.	ID="RND-1_FAMILY-873";TEgroup="ctg_1134%7CRND-1_FAMILY-873%7C1";Tend="1831";Tstart="1246";shortTE="F";uid="777d8192-0156-4ad3-83ba-def701d469c4"
JAAEEI010020199.1	RepeatMasker	Satellite	1	239	1672	-	.	ID="RND-6_FAMILY-577";Tend="990";Tstart="753";shortTE="F";uid="e99d22fe-16ad-4e53-94bb-0226800e653e"
JAAEEI010002019.1	RepeatMasker	Unknown	207	398	843	+	.	ID="RND-1_FAMILY-643";TEgroup="ctg_11342%7CRND-1_FAMILY-643%7C1";Tend="1762";Tstart="944";shortTE="F";uid="247f4195-317b-4702-809a-c4c04702b264"
JAAEEI010002019.1	RepeatMasker	Unknown	1673	2067	590	+	.	ID="RND-1_FAMILY-11";Tend="1131";Tstart="635";shortTE="F";uid="e04e96dd-b27c-41cd-a7dc-7bd750f4ef12"
JAAEEI010002019.1	RepeatMasker	RC/Helitron	1564	1672	725	+	.	ID="RND-6_FAMILY-20544";Tend="954";Tstart="846";shortTE="F";uid="2ae5e7fe-39b0-4e18-90be-a3a8e92ffe76"
JAAEEI010002019.1	RepeatMasker	RC/Helitron	793	958	464	+	.	ID="RND-6_FAMILY-20544";TEgroup="ctg_11342%7CRND-6_FAMILY-20544%7C1";Tend="916";Tstart="846";shortTE="T";uid="f4a7c57b-6ac1-4a19-b633-d353b687f3bf"
JAAEEI010002019.1	RepeatMasker	Unknown	1675	2295	4425	-	.	ID="RND-1_FAMILY-49";Tend="1583";Tstart="964";shortTE="F";uid="91d39b34-c50f-4e8f-9804-8b6c633d5d24"
JAAEEI010000201.1	RepeatMasker	DNA/hAT-Charlie	22522	22718	1095	+	.	ID="RND-5_FAMILY-565";Tend="1349";Tstart="1145";shortTE="F";uid="6f73395c-8b24-4a43-bd6b-09e57cc70b21"
JAAEEI010000201.1	RepeatMasker	DNA/TcMar-Tc1	2716	3101	3155	+	.	ID="RND-4_FAMILY-761";Tend="1326";Tstart="933";shortTE="F";uid="17b2a46c-b27f-41e7-90b9-c449f69e598d"
JAAEEI010000201.1	RepeatMasker	SINE/5S	3808	3998	975	+	.	ID="RND-6_FAMILY-1021";Tend="1080";Tstart="925";shortTE="F";uid="f2adfd0b-f4b8-42ca-8252-aaa413284146"
JAAEEI010000201.1	RepeatMasker	RC/Helitron	662	784	824	+	.	ID="RND-6_FAMILY-317";Tend="1040";Tstart="935";shortTE="F";uid="30275c82-ad27-47d9-9044-b97b41647179"
JAAEEI010000201.1	RepeatMasker	LINE/RTE-BovB	16442	16604	1100	+	.	ID="RND-6_FAMILY-380";Tend="1086";Tstart="933";shortTE="F";uid="2d4915f3-de6e-4996-889e-3f057ec5f7c5"
JAAEEI010000201.1	RepeatMasker	DNA/TcMar-Tc1	17884	18305	3270	+	.	ID="RND-1_FAMILY-455";Tend="1659";Tstart="1242";shortTE="F";uid="7b023024-4c3e-4d19-9650-f8c7113bfde0"
JAAEEI010000201.1	RepeatMasker	DNA/CMC-Chapaev-3	1347	1824	3131	+	.	ID="RND-6_FAMILY-2378";Tend="1303";Tstart="829";shortTE="F";uid="6ac7f3c5-35df-4712-b3fb-2e9716889ef3"
JAAEEI010000201.1	RepeatMasker	Unknown	7117	7379	1080	+	.	ID="RND-6_FAMILY-154";Tend="1447";Tstart="1213";shortTE="F";uid="cb2b3fa6-7977-4ec9-a941-5106a32bedeb"
JAAEEI010000201.1	RepeatMasker	DNA/TcMar-Tc1	1076	1348	2404	+	.	ID="RND-6_FAMILY-4109";Tend="2082";Tstart="1810";shortTE="F";uid="0384bf61-abb0-47c4-b63e-0dfd015a3686"
JAAEEI010000201.1	RepeatMasker	DNA/TcMar-Tc1	7590	8229	1400	+	.	ID="RND-1_FAMILY-226";TEgroup="ctg_11343%7CRND-1_FAMILY-226%7C1";Tend="1278";Tstart="893";shortTE="F";uid="aa09e327-4231-4abf-8700-b85c7d847302"
JAAEEI010000201.1	RepeatMasker	Unknown	4474	5100	4037	+	.	ID="RND-1_FAMILY-49";Tend="1633";Tstart="965";shortTE="F";uid="ad7c4433-de3d-4990-8ea6-c03a41e7de02"
JAAEEI010000201.1	RepeatMasker	Unknown	20592	21368	5896	+	.	ID="RND-1_FAMILY-199";Tend="2382";Tstart="1593";shortTE="F";uid="20704a5e-8138-43db-9da3-3be31c521e70"
JAAEEI010000201.1	RepeatMasker	Unknown	5217	5319	635	+	.	ID="RND-6_FAMILY-3995";Tend="1398";Tstart="1289";shortTE="F";uid="e9bf4156-dbcd-4b28-94a2-4bf3e51553c7"
JAAEEI010000201.1	RepeatMasker	RC/Helitron	22231	22488	1721	+	.	ID="RND-6_FAMILY-317";Tend="1192";Tstart="928";shortTE="F";uid="dff7dac5-ee8e-48dc-b28d-ebe59f9b325c"
JAAEEI010000201.1	RepeatMasker	LINE/RTE-BovB	16872	17191	1053	+	.	ID="RND-1_FAMILY-30";Tend="1082";Tstart="870";shortTE="F";uid="cc0b4da1-fe4e-45d4-ac64-fb3455acab86"
JAAEEI010000201.1	RepeatMasker	LINE/RTE-BovB	21497	21622	829	+	.	ID="RND-1_FAMILY-75";Tend="1262";Tstart="1139";shortTE="F";uid="e3493150-be6b-4ca8-ac1f-2e0a9c1841a4"
JAAEEI010000201.1	RepeatMasker	RC/Helitron	19856	19978	1010	+	.	ID="RND-6_FAMILY-12178";Tend="1506";Tstart="1384";shortTE="F";uid="c6666204-171f-4b9b-a24d-ab6ffff0ad19"
JAAEEI010000201.1	RepeatMasker	RC/Helitron	17534	17785	1742	-	.	ID="RND-6_FAMILY-17586";Tend="2316";Tstart="2071";shortTE="F";uid="4c5b65a8-cb7f-4f52-91f0-7abfeb02fe1d"
JAAEEI010000201.1	RepeatMasker	DNA/PiggyBac	19987	20161	1275	-	.	ID="RND-6_FAMILY-5296";Tend="1696";Tstart="1506";shortTE="F";uid="21d0c136-ab97-43d1-b8ed-3606683f6938"
JAAEEI010000201.1	RepeatMasker	Unknown	18440	18614	1086	-	.	ID="RND-5_FAMILY-296";Tend="1155";Tstart="987";shortTE="F";uid="825cf0a6-0345-4f1e-8454-04587c663868"
JAAEEI010000201.1	RepeatMasker	DNA/TcMar-Tc1	11	261	1852	-	.	ID="RND-1_FAMILY-377";Tend="849";Tstart="577";shortTE="F";uid="4f692c64-43dd-44f4-a249-8463ddd63100"
JAAEEI010000201.1	RepeatMasker	Satellite	17276	17540	1357	-	.	ID="RND-6_FAMILY-46";Tend="1145";Tstart="895";shortTE="F";uid="9c421dd4-6f39-4886-b132-fe5ab1be89e3"
JAAEEI010000201.1	RepeatMasker	LINE/R2	3087	3405	856	-	.	ID="RND-5_FAMILY-2160";TEgroup="ctg_11343%7CRND-5_FAMILY-2160%7C1";Tend="778";Tstart="585";shortTE="F";uid="7c26a764-646b-42a4-8b07-cfe4a6074f1b"
JAAEEI010000201.1	RepeatMasker	Unknown	21622	22152	3468	-	.	ID="RND-1_FAMILY-63";Tend="1148";Tstart="429";shortTE="F";uid="bf23c3ab-ff6b-447f-9e7d-db55c60f0c3f"
JAAEEI010000201.1	RepeatMasker	RC/Helitron	4144	4337	779	-	.	ID="RND-6_FAMILY-317";TEgroup="ctg_11343%7CRND-6_FAMILY-317%7C1";Tend="1172";Tstart="1052";shortTE="T";uid="bac5ab5a-82ef-46c7-a800-7b3acde5a426"
JAAEEI010000201.1	RepeatMasker	Unknown	4449	4562	417	-	.	ID="HALYOMORPHA_HALYS-4_FAMILY-325";Tend="338";Tstart="207";shortTE="F";uid="ad01439d-8edb-46f0-b07f-cc49ec2dc39f"
JAAEEI010000201.1	RepeatMasker	LINE/R1-LOA	12309	12769	2948	-	.	ID="RND-1_FAMILY-938";TEgroup="ctg_11343%7CRND-1_FAMILY-938%7C1";Tend="1598";Tstart="622";shortTE="F";uid="8590000c-b1b1-4de9-951e-31be5e6c452a"
JAAEEI010000201.1	RepeatMasker	Unknown	13684	13806	1120	-	.	ID="RND-1_FAMILY-136";Tend="1040";Tstart="918";shortTE="F";uid="dbe9d3a8-3afd-404d-aae3-ed2788cd0412"
JAAEEI010000201.1	RepeatMasker	LINE/R2	3410	3523	422	-	.	ID="RND-5_FAMILY-2160";Tend="697";Tstart="585";shortTE="F";uid="f9b84610-9a1d-4224-b61b-d627638d0a75"
JAAEEI010020200.1	RepeatMasker	Unknown	290	475	1013	+	.	ID="RND-1_FAMILY-96";Tend="1107";Tstart="950";shortTE="F";uid="a63e56c1-8091-4c52-9d47-5f6354621db0"
JAAEEI010020200.1	RepeatMasker	Unknown	1	228	1325	+	.	ID="RND-4_FAMILY-737";TEgroup="ctg_11344%7CRND-4_FAMILY-737%7C1";Tend="1059";Tstart="773";shortTE="F";uid="0a36417c-e08b-42fe-8cd6-f2f1d47b8a8b"
JAAEEI010020201.1	RepeatMasker	RC/Helitron	349	475	652	-	.	ID="RND-1_FAMILY-6";Tend="2041";Tstart="1913";shortTE="F";uid="9af8e35d-b3e3-41ab-8ad6-65b123084945"
JAAEEI010020203.1	RepeatMasker	Unknown	282	467	1395	+	.	ID="RND-1_FAMILY-66";Tend="1124";Tstart="934";shortTE="F";uid="92c6cfb2-8b0d-4083-aa43-bc5bf1acc218"
JAAEEI010011010.1	RepeatMasker	DNA/hAT-Tip100	330	701	1362	-	.	ID="RND-1_FAMILY-209";Tend="1365";Tstart="1050";shortTE="F";uid="7bef3eeb-17fb-484c-8ca6-6600cfc8ac4c"
JAAEEI010011010.1	RepeatMasker	Unknown	1	181	1582	-	.	ID="RND-6_FAMILY-1688";Tend="1087";Tstart="906";shortTE="F";uid="952a41ab-6597-42d7-8c42-ad36ae69511a"
JAAEEI010020207.1	RepeatMasker	RC/Helitron	317	474	1339	-	.	ID="RND-5_FAMILY-470";Tend="1657";Tstart="1500";shortTE="F";uid="d12f8c58-2db7-4bd3-92a9-d169b7b21c70"
JAAEEI010020209.1	RepeatMasker	Unknown	2	170	816	+	.	ID="RND-1_FAMILY-266";Tend="1754";Tstart="1574";shortTE="F";uid="2c8bc550-16f8-4b93-9c10-88361c655855"
JAAEEI010020209.1	RepeatMasker	Unknown	149	335	1040	-	.	ID="RND-1_FAMILY-627";Tend="1220";Tstart="1047";shortTE="F";uid="e0086b0a-abdc-41ca-b3ea-60afb00924fd"
JAAEEI010002020.1	RepeatMasker	DNA/hAT-Tip100	2155	2451	402	+	.	ID="RND-3_FAMILY-262";TEgroup="ctg_11354%7CRND-3_FAMILY-262%7C1";Tend="1118";Tstart="911";shortTE="T";uid="737e521a-8556-4286-9e3a-cf2d60ad9418"
JAAEEI010002020.1	RepeatMasker	Unknown	1055	1167	442	+	.	ID="RND-3_FAMILY-37";Tend="1365";Tstart="1265";shortTE="F";uid="b1006789-7b0e-417c-abde-f8c873170f2b"
JAAEEI010002020.1	RepeatMasker	LINE/RTE-BovB	1270	1414	863	+	.	ID="RND-1_FAMILY-75";Tend="1758";Tstart="1607";shortTE="F";uid="007d1b65-9466-4170-ada0-29e2db97afa9"
JAAEEI010002020.1	RepeatMasker	DNA/hAT-Tip100	1576	1837	1127	+	.	ID="rnd-3_family-262";Tend="1028";Tstart="810";shortTE="F";uid="82b89c56-997c-45a6-8ba9-d03f0681bab9"
JAAEEI010002020.1	RepeatMasker	LINE/RTE-BovB	649	906	1657	-	.	ID="RND-1_FAMILY-75";Tend="1423";Tstart="1126";shortTE="F";uid="a4602ac8-c57e-4aa3-90a9-84c547ae5879"
JAAEEI010020214.1	RepeatMasker	DNA/TcMar-Tc1	11	116	788	+	.	ID="RND-1_FAMILY-288";Tend="1691";Tstart="1586";shortTE="F";uid="f08e1e97-bb0e-40a5-b5b2-639f76d69174"
JAAEEI010011011.1	RepeatMasker	RC/Helitron	355	469	670	+	.	ID="RND-1_FAMILY-999";Tend="2077";Tstart="1968";shortTE="F";uid="b92f0c07-2a0b-43a6-a897-e2e85ec7692b"
JAAEEI010011011.1	RepeatMasker	Unknown	1	305	1970	-	.	ID="RND-6_FAMILY-6755";Tend="1344";Tstart="1022";shortTE="F";uid="467fa4b5-7b56-4d25-8ac5-9853a23f95d3"
JAAEEI010020215.1	RepeatMasker	DNA/TcMar-Tc1	6	191	1378	-	.	ID="RND-1_FAMILY-961";Tend="1084";Tstart="876";shortTE="F";uid="3e0987a9-283d-465c-b26e-bec57e2919f2"
JAAEEI010020216.1	RepeatMasker	Satellite	10	246	1673	+	.	ID="RND-5_FAMILY-2656";Tend="761";Tstart="521";shortTE="F";uid="e576ddad-9dda-4c62-b40d-7c365c9cb0ee"
JAAEEI010020217.1	RepeatMasker	Unknown	375	475	714	+	.	ID="RND-6_FAMILY-4";Tend="980";Tstart="879";shortTE="F";uid="a9db203e-3112-4357-a415-6acb467c8b1c"
JAAEEI010020218.1	RepeatMasker	Unknown	91	260	883	+	.	ID="RND-1_FAMILY-49";Tend="1125";Tstart="976";shortTE="F";uid="f0d66274-515c-42d5-b648-111f8d98ede1"
JAAEEI010020219.1	RepeatMasker	Unknown	158	265	856	+	.	ID="RND-6_FAMILY-7290";Tend="1315";Tstart="1208";shortTE="F";uid="87f43e0e-1da5-46d0-9906-791107a621d7"
JAAEEI010002021.1	RepeatMasker	Unknown	1123	1370	616	+	.	ID="RND-4_FAMILY-560";Tend="1092";Tstart="881";shortTE="F";uid="7a5e20c4-864f-4b9c-90a0-874ce211cb86"
JAAEEI010002021.1	RepeatMasker	SINE/tRNA-RTE	1743	1896	1062	+	.	ID="RND-4_FAMILY-384";Tend="1025";Tstart="863";shortTE="F";uid="96f460fd-51b6-45b7-ae56-419099740a79"
JAAEEI010002021.1	RepeatMasker	DNA/TcMar-Tc1	1888	2560	2197	-	.	ID="RND-5_FAMILY-701";TEgroup="ctg_11365%7CRND-5_FAMILY-701%7C1";Tend="1449";Tstart="992";shortTE="F";uid="981b4e0a-7dfd-4e03-b632-8b4f91058426"
JAAEEI010002021.1	RepeatMasker	Unknown	555	1063	2388	-	.	ID="RND-6_FAMILY-6755";Tend="1403";Tstart="1016";shortTE="F";uid="79644d9c-e80e-401b-9966-43e350c9f815"
JAAEEI010020220.1	RepeatMasker	LINE/RTE-BovB	1	238	910	+	.	ID="RND-4_FAMILY-543";Tend="658";Tstart="442";shortTE="F";uid="8beb0625-ab51-45f9-8df5-a8d375a43b1c"
JAAEEI010020221.1	RepeatMasker	LINE/CRE	79	180	408	+	.	ID="RND-5_FAMILY-973";Tend="1412";Tstart="1291";shortTE="F";uid="3b843ff1-1926-45cc-8394-78ebee431125"
JAAEEI010020222.1	RepeatMasker	Unknown	1	144	1254	-	.	ID="RND-1_FAMILY-96";Tend="1101";Tstart="958";shortTE="F";uid="970f4f99-a778-40a3-8534-e0880a3945b9"
JAAEEI010020223.1	RepeatMasker	DNA/hAT-Tip100	42	158	679	+	.	ID="RND-1_FAMILY-209";Tend="1323";Tstart="1216";shortTE="F";uid="a10fe77d-04e1-4046-b853-1bed515a7797"
JAAEEI010020223.1	RepeatMasker	Unknown	287	475	1325	-	.	ID="RND-1_FAMILY-66";Tend="1140";Tstart="947";shortTE="F";uid="5f6887da-9c84-4b0a-9893-b1d4d6f6acf1"
JAAEEI010011012.1	RepeatMasker	Unknown	52	179	423	+	.	ID="RND-5_FAMILY-336";Tend="2215";Tstart="2108";shortTE="F";uid="d00ba467-2af0-4137-8c15-e5e3487a74fe"
JAAEEI010011012.1	RepeatMasker	Unknown	170	349	898	-	.	ID="RND-6_FAMILY-154";Tend="1420";Tstart="1215";shortTE="F";uid="a8d1af96-38fe-4913-aa22-eacc64fc8dc5"
JAAEEI010011012.1	RepeatMasker	Unknown	438	612	1231	-	.	ID="RND-6_FAMILY-7290";Tend="1423";Tstart="1240";shortTE="F";uid="3e4c41dd-c615-4cda-ab5e-9b01d491b9a7"
JAAEEI010020226.1	RepeatMasker	Unknown	1	133	1039	+	.	ID="RND-1_FAMILY-96";Tend="1288";Tstart="1150";shortTE="F";uid="73258886-94d3-4a41-9e6f-10a7743d53e0"
JAAEEI010020227.1	RepeatMasker	Unknown	86	230	893	-	.	ID="RND-6_FAMILY-7290";Tend="1309";Tstart="1163";shortTE="F";uid="86ead9cb-b679-46eb-93ea-dc165ede7e15"
JAAEEI010020227.1	RepeatMasker	Unknown	341	475	1139	-	.	ID="RND-6_FAMILY-11707";Tend="1574";Tstart="1440";shortTE="F";uid="c16a3cd6-3c15-4f9c-b155-49f28267234c"
JAAEEI010020229.1	RepeatMasker	DNA/Academ-1	198	440	1869	-	.	ID="RND-5_FAMILY-2350";Tend="1095";Tstart="845";shortTE="F";uid="678c4ee7-3abb-4f0d-bd3b-5b446148b315"
JAAEEI010002022.1	RepeatMasker	Satellite	1994	2237	1640	+	.	ID="RND-6_FAMILY-46";Tend="1489";Tstart="1214";shortTE="F";uid="79ed52b8-e1fa-420c-ab49-eca925dde755"
JAAEEI010002022.1	RepeatMasker	Unknown	233	359	448	+	.	ID="RND-6_FAMILY-9040";Tend="1096";Tstart="975";shortTE="F";uid="997f094d-2a1a-4e3d-85a8-c869e3dbc985"
JAAEEI010002022.1	RepeatMasker	Unknown	870	1059	452	+	.	ID="RND-5_FAMILY-9339";Tend="2445";Tstart="2248";shortTE="F";uid="a73a6188-17b9-4572-8bc0-68495bebcc74"
JAAEEI010002022.1	RepeatMasker	LINE/CR1	1331	1694	608	-	.	ID="RND-1_FAMILY-367";Tend="1598";Tstart="1223";shortTE="F";uid="73f076e8-c27d-4034-aad5-a3a2c222fc16"
JAAEEI010002022.1	RepeatMasker	Unknown	1833	1936	405	-	.	ID="RND-5_FAMILY-2473";Tend="993";Tstart="889";shortTE="F";uid="b8a6e1ea-bcf2-4bb7-b86c-ec4cf0fe078d"
JAAEEI010020230.1	RepeatMasker	Unknown	35	170	828	+	.	ID="RND-6_FAMILY-7358";Tend="2433";Tstart="2226";shortTE="F";uid="b13d608f-1ced-4422-a141-10e9e5a99bcf"
JAAEEI010020230.1	RepeatMasker	RC/Helitron	171	364	883	+	.	ID="RND-6_FAMILY-20544";Tend="1539";Tstart="1323";shortTE="F";uid="2590bf43-2134-4742-98c1-fe85f96607b9"
JAAEEI010020232.1	RepeatMasker	LINE/R1-LOA	39	324	665	+	.	ID="RND-4_FAMILY-883";TEgroup="ctg_11379%7CRND-4_FAMILY-883%7C1";Tend="1171";Tstart="1025";shortTE="F";uid="06ac9bf8-f55a-4594-b8de-9ae23cb9aff1"
JAAEEI010020232.1	RepeatMasker	LINE/R1-LOA	325	467	629	+	.	ID="RND-4_FAMILY-883";Tend="1171";Tstart="1025";shortTE="F";uid="9f775f17-34dd-44b7-a11c-37f8a34176f6"
JAAEEI010011013.1	RepeatMasker	SINE/tRNA-RTE	347	665	2450	-	.	ID="RND-1_FAMILY-29";Tend="1126";Tstart="802";shortTE="F";uid="68bac5de-529b-43be-a0a2-386ac11ed852"
JAAEEI010020233.1	RepeatMasker	Satellite	1	141	635	-	.	ID="RND-6_FAMILY-46";Tend="1384";Tstart="1226";shortTE="F";uid="8c0f0ec2-dd02-47c9-8965-3c00047d8f72"
JAAEEI010020234.1	RepeatMasker	Satellite	127	261	813	+	.	ID="RND-6_FAMILY-46";Tend="1364";Tstart="1206";shortTE="F";uid="cd58e036-f25f-4f58-af8d-47ddcc860733"
JAAEEI010020236.1	RepeatMasker	Unknown	286	474	1256	+	.	ID="RND-1_FAMILY-651";Tend="943";Tstart="723";shortTE="F";uid="dd2d7ec0-d4d5-4156-a437-863e143142e0"
JAAEEI010020237.1	RepeatMasker	Unknown	174	308	1101	-	.	ID="RND-1_FAMILY-102";Tend="1093";Tstart="959";shortTE="F";uid="f39db806-a97c-4c8f-a577-fe8883f93bff"
JAAEEI010020239.1	RepeatMasker	Unknown	1	169	1081	+	.	ID="RND-6_FAMILY-7290";Tend="1171";Tstart="966";shortTE="F";uid="5dd95ab3-d392-41b7-bc0f-abf2aacea3ba"
JAAEEI010020239.1	RepeatMasker	Unknown	171	360	1259	-	.	ID="RND-4_FAMILY-132";Tend="1508";Tstart="1322";shortTE="F";uid="49053d14-c00c-4c2b-a48d-b767063049b4"
JAAEEI010002023.1	RepeatMasker	RC/Helitron	1789	1989	1824	+	.	ID="RND-6_FAMILY-12178";Tend="1506";Tstart="1306";shortTE="F";uid="d63d9c89-fb22-4365-9a9c-27643da176f0"
JAAEEI010002023.1	RepeatMasker	RC/Helitron	5844	6104	2170	+	.	ID="RND-1_FAMILY-285";Tend="1091";Tstart="830";shortTE="F";uid="b4e02dc4-c9a4-45f6-9ddc-9bd4afb6e63b"
JAAEEI010002023.1	RepeatMasker	Unknown	774	921	1136	+	.	ID="RND-6_FAMILY-222";Tend="1309";Tstart="1163";shortTE="F";uid="158a588d-b0fa-4581-85fd-259ab7d5ff07"
JAAEEI010002023.1	RepeatMasker	DNA/hAT-Charlie	3103	3305	1385	+	.	ID="RND-2_FAMILY-110";Tend="1130";Tstart="938";shortTE="F";uid="cd7d8436-2003-41a0-a5a6-52f620ca4c87"
JAAEEI010002023.1	RepeatMasker	LTR	10028	10517	4155	-	.	ID="RND-1_FAMILY-150";Tend="1392";Tstart="904";shortTE="F";uid="842bec94-af23-4571-8f23-4b99fa662b7e"
JAAEEI010002023.1	RepeatMasker	Unknown	9800	10033	1644	-	.	ID="RND-1_FAMILY-375";Tend="1598";Tstart="1364";shortTE="F";uid="7602c0a1-6995-40e5-88e2-961218262c9e"
JAAEEI010002023.1	RepeatMasker	Unknown	2400	2855	1720	-	.	ID="RND-6_FAMILY-2301";Tend="1427";Tstart="977";shortTE="F";uid="417b670c-df98-4f9e-bcc7-925569916136"
JAAEEI010002023.1	RepeatMasker	Unknown	11684	11910	909	-	.	ID="RND-1_FAMILY-279";Tend="1166";Tstart="878";shortTE="F";uid="6dda8a2f-24ff-4b87-9fbe-605dc78d4975"
JAAEEI010002023.1	RepeatMasker	Unknown	9261	9456	1021	-	.	ID="RND-1_FAMILY-66";Tend="1141";Tstart="936";shortTE="F";uid="e72f0b08-83e8-49e6-a57e-758a622c0173"
JAAEEI010002023.1	RepeatMasker	DNA/TcMar-Tc1	2007	2274	965	-	.	ID="RND-1_FAMILY-226";Tend="1260";Tstart="907";shortTE="F";uid="4e31a0ba-6ea2-4e1c-a838-943c3c40cfff"
JAAEEI010002023.1	RepeatMasker	Unknown	12453	12588	713	-	.	ID="RND-6_FAMILY-92";Tend="1496";Tstart="1370";shortTE="F";uid="e76ce91f-fb76-46f9-b2ec-afb06b64e935"
JAAEEI010002023.1	RepeatMasker	DNA/TcMar-Tc1	6095	6712	5125	-	.	ID="RND-1_FAMILY-226";Tend="1776";Tstart="1143";shortTE="F";uid="ffe3aa4d-e17d-4c9d-9857-9ecba7ee646e"
JAAEEI010020241.1	RepeatMasker	Unknown	326	447	402	-	.	ID="HALYOMORPHA_HALYS-4_FAMILY-2885";Tend="366";Tstart="246";shortTE="F";uid="461cf054-a01f-44be-8873-4f302da5956d"
JAAEEI010011014.1	RepeatMasker	Unknown	1	523	3605	+	.	ID="RND-6_FAMILY-3656";Tend="1556";Tstart="1043";shortTE="F";uid="da976fd9-cb74-4506-80dc-6cad7f405b32"
JAAEEI010020242.1	RepeatMasker	LINE/RTE-BovB	348	470	660	+	.	ID="RND-5_FAMILY-1885";Tend="992";Tstart="876";shortTE="F";uid="2eb02f08-e6f0-4f92-88e0-3dbbaa3ab0bf"
JAAEEI010020242.1	RepeatMasker	LINE/RTE-BovB	1	206	1105	-	.	ID="RND-1_FAMILY-30";Tend="1017";Tstart="789";shortTE="F";uid="8327d4d7-8c7e-4835-91b8-22b0d7b88900"
JAAEEI010020242.1	RepeatMasker	LINE/RTE-BovB	294	398	739	-	.	ID="RND-6_FAMILY-380";Tend="1206";Tstart="1103";shortTE="F";uid="79d91399-aff2-4e22-9abd-cd037c7d5965"
JAAEEI010020244.1	RepeatMasker	Satellite	1	215	1210	+	.	ID="RND-6_FAMILY-577";Tend="1311";Tstart="1133";shortTE="F";uid="9d2bf462-a2f1-4ea8-8031-fa52a591ed01"
JAAEEI010020245.1	RepeatMasker	Unknown	1	154	1360	-	.	ID="RND-5_FAMILY-296";Tend="1159";Tstart="1001";shortTE="F";uid="9e9bb180-5bf8-4fb6-8a4d-cbd0e5fc6ab4"
JAAEEI010020245.1	RepeatMasker	DNA/hAT-Blackjack	346	471	498	-	.	ID="RND-4_FAMILY-1024";Tend="2557";Tstart="2446";shortTE="F";uid="ef911824-bcdc-4c98-bd39-8e6edb58a726"
JAAEEI010020246.1	RepeatMasker	Unknown	29	223	1394	-	.	ID="RND-6_FAMILY-7290";Tend="1053";Tstart="862";shortTE="F";uid="fa7532ec-3b09-444a-b066-2e08e36b2614"
JAAEEI010020247.1	RepeatMasker	DNA/hAT-Tip100	128	463	2279	-	.	ID="RND-6_FAMILY-5659";Tend="1240";Tstart="839";shortTE="F";uid="47af1041-3d78-4e5d-b7a8-fa350047fee4"
JAAEEI010020248.1	RepeatMasker	Unknown	236	355	433	+	.	ID="RND-6_FAMILY-5365";Tend="320";Tstart="168";shortTE="F";uid="0ed35942-c6e7-41a6-a381-38396a153c22"
JAAEEI010020248.1	RepeatMasker	Unknown	24	241	932	-	.	ID="RND-1_FAMILY-49";Tend="1211";Tstart="964";shortTE="F";uid="692dc637-2cf9-419e-8af2-b941cd387f4f"
JAAEEI010020249.1	RepeatMasker	Unknown	327	481	524	+	.	ID="RND-6_FAMILY-9040";Tend="1193";Tstart="1005";shortTE="F";uid="50c8bc64-15dd-435e-94ec-e9f84a6ca688"
JAAEEI010002024.1	RepeatMasker	RC/Helitron	2125	2579	2490	+	.	ID="RND-1_FAMILY-193";Tend="2007";Tstart="1466";shortTE="F";uid="961d947d-3c4f-4958-bb4d-a7f89b49f4c6"
JAAEEI010002024.1	RepeatMasker	Unknown	2574	2802	1016	+	.	ID="RND-6_FAMILY-3033";Tend="2119";Tstart="1881";shortTE="F";uid="17c40d83-a74a-4282-9a8d-532a535d0391"
JAAEEI010002024.1	RepeatMasker	LINE/RTE-BovB	142	538	2404	-	.	ID="RND-5_FAMILY-651";Tend="926";Tstart="528";shortTE="F";uid="eb97af77-c3bf-4af1-aa7e-8252c40d9c3d"
JAAEEI010002024.1	RepeatMasker	Unknown	1350	1680	2053	-	.	ID="RND-1_FAMILY-49";Tend="1259";Tstart="937";shortTE="F";uid="bdf5c9e2-5b54-4451-b1a8-9c92d048052c"
JAAEEI010010092.1	RepeatMasker	DNA/hAT-Tip100	640	776	583	+	.	ID="RND-6_FAMILY-5418";TEgroup="ctg_114%7CRND-6_FAMILY-5418%7C1";Tend="1471";Tstart="1045";shortTE="T";uid="e0aa9791-3dfe-41af-a556-442522127330"
JAAEEI010010092.1	RepeatMasker	Satellite	3	483	2355	-	.	ID="RND-6_FAMILY-46";Tend="1597";Tstart="937";shortTE="F";uid="f85beb06-95d5-4cbe-8711-59d43054fca5"
JAAEEI010011015.1	RepeatMasker	Unknown	94	215	526	+	.	ID="RND-6_FAMILY-524";Tend="1317";Tstart="1190";shortTE="F";uid="82c2521b-dc03-42d6-b6c0-60018530fdbc"
JAAEEI010020251.1	RepeatMasker	LINE/RTE-RTE	87	344	728	-	.	ID="RND-5_FAMILY-271";Tend="850";Tstart="607";shortTE="F";uid="c68c5302-6382-4893-bcd7-8983ba12f71f"
JAAEEI010020252.1	RepeatMasker	Unknown	321	469	1137	+	.	ID="RND-1_FAMILY-138";Tend="944";Tstart="794";shortTE="F";uid="d16d5cf0-2f09-4f3d-98d3-b1ed5f01db3a"
JAAEEI010020252.1	RepeatMasker	Unknown	1	133	753	+	.	ID="RND-1_FAMILY-55";Tend="2167";Tstart="2054";shortTE="F";uid="8a12fca1-71a9-4f36-bc93-442b9803398b"
JAAEEI010020254.1	RepeatMasker	Unknown	102	211	685	-	.	ID="RND-6_FAMILY-5183";Tend="1289";Tstart="1187";shortTE="F";uid="f543b543-00a1-4434-974e-8fa05065ff49"
JAAEEI010020256.1	RepeatMasker	LINE/L2	126	474	3069	+	.	ID="RND-1_FAMILY-970";Tend="1414";Tstart="1066";shortTE="F";uid="40255bae-a5eb-4938-9c1b-720937abb522"
JAAEEI010020259.1	RepeatMasker	RC/Helitron	207	475	1958	+	.	ID="RND-6_FAMILY-707";Tend="1164";Tstart="869";shortTE="F";uid="e4a9c686-c695-4d65-8a2d-b038bce14b45"
JAAEEI010002025.1	RepeatMasker	DNA/hAT-Charlie	3652	3781	789	+	.	ID="RND-2_FAMILY-110";Tend="1331";Tstart="1204";shortTE="F";uid="c562bf5b-0f0e-4bc6-a448-54288fd5da20"
JAAEEI010002025.1	RepeatMasker	SINE/MIR	143	388	600	+	.	ID="RND-1_FAMILY-44";Tend="1175";Tstart="873";shortTE="F";uid="722e9565-1cf7-46cd-a684-c656212b1677"
JAAEEI010002025.1	RepeatMasker	Unknown	2122	2397	1489	-	.	ID="RND-1_FAMILY-281";Tend="1413";Tstart="1148";shortTE="F";uid="212861af-0836-4867-a9df-b6b1fad4dc1c"
JAAEEI010002025.1	RepeatMasker	Unknown	3824	4011	675	-	.	ID="RND-6_FAMILY-7290";Tend="1379";Tstart="1178";shortTE="F";uid="8f62e615-5a1b-4bc1-8ff1-6f1488697b5c"
JAAEEI010011016.1	RepeatMasker	Unknown	27	578	1928	+	.	ID="RND-6_FAMILY-1126";TEgroup="ctg_1141%7CRND-6_FAMILY-1126%7C1";Tend="786";Tstart="469";shortTE="F";uid="9ad521c1-8908-4a7d-8c0b-1c1c1b8a68f8"
JAAEEI010011016.1	RepeatMasker	Unknown	580	826	1252	+	.	ID="RND-6_FAMILY-1126";Tend="916";Tstart="655";shortTE="F";uid="a4c6437a-9824-4131-9242-fe0ad58f1859"
JAAEEI010020261.1	RepeatMasker	Unknown	1	229	954	-	.	ID="RND-2_FAMILY-87";Tend="1150";Tstart="941";shortTE="F";uid="2e7ef24b-201f-4fc6-9c27-a633e823a332"
JAAEEI010020263.1	RepeatMasker	Unknown	96	368	1886	+	.	ID="RND-5_FAMILY-1251";Tend="1431";Tstart="1132";shortTE="F";uid="bc44a05c-c438-460e-956d-9d7e5a019965"
JAAEEI010020263.1	RepeatMasker	RC/Helitron	1	138	884	+	.	ID="RND-5_FAMILY-470";Tend="1701";Tstart="1563";shortTE="F";uid="2382abd7-e3f0-4a30-898a-b1b9cbc67a1b"
JAAEEI010020264.1	RepeatMasker	DNA/hAT-Blackjack	335	469	830	-	.	ID="RND-6_FAMILY-1988";Tend="1205";Tstart="1064";shortTE="F";uid="dabba0df-468b-4ba5-aa98-fee32e0dd3b8"
JAAEEI010020266.1	RepeatMasker	RC/Helitron	1	178	1401	+	.	ID="RND-1_FAMILY-6";Tend="2008";Tstart="1837";shortTE="F";uid="4a63100d-f1c4-4fb7-9b92-6ea3caf6945c"
JAAEEI010020266.1	RepeatMasker	LINE/L2	195	472	1556	+	.	ID="RND-6_FAMILY-9545";Tend="433";Tstart="161";shortTE="F";uid="58a2ed80-fd6f-41a3-90bb-9faf341b78d5"
JAAEEI010020267.1	RepeatMasker	Unknown	277	404	477	+	.	ID="RND-6_FAMILY-3995";Tend="1372";Tstart="1301";shortTE="F";uid="8229fed9-4730-4133-9f81-5550c54761a5"
JAAEEI010020268.1	RepeatMasker	Unknown	315	473	1392	+	.	ID="RND-5_FAMILY-944";Tend="474";Tstart="315";shortTE="F";uid="6a998ebe-932c-48e8-ab39-45f4d5994126"
JAAEEI010020268.1	RepeatMasker	Unknown	1	113	825	+	.	ID="RND-6_FAMILY-5252";Tend="1037";Tstart="923";shortTE="F";uid="8c8ea54f-d02f-484a-950a-1f420d117d81"
JAAEEI010020268.1	RepeatMasker	DNA/PIF-Harbinger	207	314	1368	-	.	ID="RND-5_FAMILY-945";Tend="2631";Tstart="2382";shortTE="F";uid="b918bdee-07f9-4a98-afb0-22731fea0b06"
JAAEEI010002026.1	RepeatMasker	DNA/TcMar-Tc1	1	423	2772	+	.	ID="RND-6_FAMILY-6767";Tend="1636";Tstart="1220";shortTE="F";uid="474ed3b6-0fd7-4221-ba24-135412a831a6"
JAAEEI010002026.1	RepeatMasker	LINE/RTE-BovB	976	1521	4559	+	.	ID="RND-4_FAMILY-670";Tend="1277";Tstart="729";shortTE="F";uid="f497a8bd-857c-4d97-9cc0-25780d7d1467"
JAAEEI010020270.1	RepeatMasker	Unknown	65	239	583	-	.	ID="RND-2_FAMILY-22";Tend="1137";Tstart="956";shortTE="F";uid="d8394890-b537-48c9-9405-faf3d981e4b3"
JAAEEI010020273.1	RepeatMasker	Unknown	226	474	1635	+	.	ID="RND-6_FAMILY-1688";Tend="1187";Tstart="906";shortTE="F";uid="199862dd-9a54-4e7b-9d31-c454dee73e55"
JAAEEI010020276.1	RepeatMasker	Unknown	232	473	1103	-	.	ID="RND-1_FAMILY-281";Tend="1340";Tstart="1105";shortTE="F";uid="f6c8cfbd-801b-468b-8722-3d74a997533c"
JAAEEI010020277.1	RepeatMasker	Unknown	1	158	1193	-	.	ID="RND-1_FAMILY-118";Tend="1080";Tstart="918";shortTE="F";uid="a39d6f19-7ae6-47cf-b780-f633da00766a"
JAAEEI010011018.1	RepeatMasker	DNA/Maverick	142	339	540	+	.	ID="rnd-1_family-595";Tend="1629";Tstart="1438";shortTE="F";uid="f2b813c8-29f0-4a10-b1bc-2b6e3736f42f"
JAAEEI010011018.1	RepeatMasker	Satellite	521	733	974	-	.	ID="RND-3_FAMILY-672";Tend="1178";Tstart="936";shortTE="F";uid="49c9fdf1-c242-4b26-b7d1-58a42528d52a"
JAAEEI010020279.1	RepeatMasker	DNA/hAT-Tip100	1	165	1193	+	.	ID="RND-1_FAMILY-395";Tend="1723";Tstart="1554";shortTE="F";uid="48739ee8-b5ec-4d33-8bd6-2154b37beecf"
JAAEEI010002027.1	RepeatMasker	Satellite	592	1680	4532	+	.	ID="RND-5_FAMILY-399";Tend="1446";Tstart="348";shortTE="F";uid="279df7cc-2a24-4104-89f9-e56aec92e131"
JAAEEI010002027.1	RepeatMasker	RC/Helitron	2578	3036	3022	+	.	ID="RND-4_FAMILY-269";Tend="1630";Tstart="1195";shortTE="F";uid="24bf1777-1f59-4294-a3d5-9d56f611303c"
JAAEEI010002027.1	RepeatMasker	DNA/TcMar-Tc1	314	652	2425	+	.	ID="RND-5_FAMILY-701";Tend="1793";Tstart="1459";shortTE="F";uid="a0d4449d-2fe8-4594-a334-251c0f4e6473"
JAAEEI010002027.1	RepeatMasker	Unknown	1	330	2342	+	.	ID="RND-6_FAMILY-1658";Tend="1387";Tstart="1049";shortTE="F";uid="92abeb3c-e318-4cbf-85f6-56125e150b8f"
JAAEEI010002027.1	RepeatMasker	Unknown	2483	2989	1888	-	.	ID="RND-5_FAMILY-277";Tend="1830";Tstart="1344";shortTE="F";uid="a04da78c-d761-4754-af74-b34df56c4fa7"
JAAEEI010002027.1	RepeatMasker	RC/Helitron	2131	2443	1708	-	.	ID="RND-6_FAMILY-17586";Tend="2316";Tstart="1971";shortTE="F";uid="7241292e-943d-465a-8988-db457678c28e"
JAAEEI010002027.1	RepeatMasker	Satellite	1605	1718	405	-	.	ID="RND-5_FAMILY-985";Tend="1533";Tstart="1427";shortTE="F";uid="41407283-475d-48b6-80a7-e890fc0dac9c"
JAAEEI010020280.1	RepeatMasker	LTR/Copia	84	473	1621	-	.	ID="RND-6_FAMILY-5519";TEgroup="ctg_11432%7CRND-6_FAMILY-5519%7C1";Tend="1337";Tstart="777";shortTE="F";uid="c8c01068-f694-427b-a2b8-6d7140d0589e"
JAAEEI010020281.1	RepeatMasker	Unknown	236	432	456	-	.	ID="RND-1_FAMILY-159";Tend="1241";Tstart="1006";shortTE="F";uid="4f1369fc-1d75-4e71-aea3-fba02cef2ed3"
JAAEEI010020281.1	RepeatMasker	LINE/Penelope	150	277	421	-	.	ID="RND-6_FAMILY-236";Tend="1613";Tstart="1495";shortTE="F";uid="ff9ce9fb-9181-422e-97fb-daaf098a8133"
JAAEEI010020281.1	RepeatMasker	LINE/Penelope	333	434	814	-	.	ID="RND-5_FAMILY-178";Tend="1502";Tstart="1401";shortTE="F";uid="655bb0fa-e350-4424-9f88-a6dacd645961"
JAAEEI010020283.1	RepeatMasker	Unknown	328	471	850	-	.	ID="RND-6_FAMILY-74";Tend="1117";Tstart="936";shortTE="F";uid="ea2ebba9-a0c2-462b-8eb4-b76a92993a54"
JAAEEI010020283.1	RepeatMasker	Unknown	1	196	1281	-	.	ID="RND-1_FAMILY-319";Tend="977";Tstart="775";shortTE="F";uid="37a88a8a-bbf9-41fe-9938-8f1ba774c9fe"
JAAEEI010020284.1	RepeatMasker	Unknown	9	269	1055	-	.	ID="RND-4_FAMILY-30";Tend="1213";Tstart="912";shortTE="F";uid="7c9ace80-57f5-4c61-a878-bd993c52789f"
JAAEEI010020285.1	RepeatMasker	Unknown	113	302	1016	+	.	ID="RND-2_FAMILY-22";Tend="1146";Tstart="957";shortTE="F";uid="03be633d-15c7-4ed4-ad9c-1410eb57de0c"
JAAEEI010020286.1	RepeatMasker	DNA/hAT-Charlie	198	404	1136	+	.	ID="RND-1_FAMILY-582";Tend="1213";Tstart="1030";shortTE="F";uid="8c2d797c-a174-49c8-b033-6befba160547"
JAAEEI010020286.1	RepeatMasker	LINE/RTE-BovB	2	126	703	+	.	ID="RND-5_FAMILY-1885";Tend="1215";Tstart="1092";shortTE="F";uid="a100e53d-0ab6-441d-9fb2-bcaa8fd3f95c"
JAAEEI010020287.1	RepeatMasker	DNA/TcMar-Tc1	321	473	1260	+	.	ID="RND-6_FAMILY-514";Tend="1067";Tstart="916";shortTE="F";uid="43f4efaf-699f-4d95-8abd-ac11af967c29"
JAAEEI010011019.1	RepeatMasker	Unknown	1	212	1548	+	.	ID="RND-6_FAMILY-6343";Tend="1370";Tstart="1160";shortTE="F";uid="11e05658-4070-4839-acd4-8b6cb8a96797"
JAAEEI010011019.1	RepeatMasker	Unknown	600	826	1849	-	.	ID="RND-1_FAMILY-208";Tend="1721";Tstart="1494";shortTE="F";uid="00d6f37b-4b42-4a40-a453-b23b412eb5de"
JAAEEI010020288.1	RepeatMasker	DNA/TcMar-Tc1	12	473	627	+	.	ID="rnd-1_family-455";Tend="1613";Tstart="887";shortTE="F";uid="1cb2f5a1-57a2-42e1-8ba5-a455dbef4a3e"
JAAEEI010020289.1	RepeatMasker	RC/Helitron	368	473	834	+	.	ID="RND-6_FAMILY-707";Tend="1028";Tstart="923";shortTE="F";uid="fd6f7f1f-e182-4406-8475-2bae5a1f1b8b"
JAAEEI010020289.1	RepeatMasker	Unknown	1	108	900	-	.	ID="RND-6_FAMILY-2723";Tend="847";Tstart="739";shortTE="F";uid="c3925c2f-9c6f-44b9-9875-076c6056c111"
JAAEEI010002028.1	RepeatMasker	DNA/TcMar-Tc1	1170	1451	1664	+	.	ID="RND-1_FAMILY-226";TEgroup="ctg_11442%7CRND-1_FAMILY-226%7C1";Tend="1107";Tstart="894";shortTE="F";uid="f8625959-5192-469b-b268-8200479a16fc"
JAAEEI010020290.1	RepeatMasker	Satellite	1	140	623	+	.	ID="RND-6_FAMILY-577";Tend="1347";Tstart="1220";shortTE="F";uid="fee7521b-33b1-49be-bdc2-7f19dc9eda36"
JAAEEI010020290.1	RepeatMasker	DNA	174	474	1874	-	.	ID="RND-5_FAMILY-1963";Tend="1390";Tstart="1096";shortTE="F";uid="23dfef44-714a-4818-bc7b-014354daef54"
JAAEEI010020291.1	RepeatMasker	Unknown	271	463	426	+	.	ID="RND-5_FAMILY-40";Tend="1089";Tstart="894";shortTE="F";uid="6958c979-332a-47b6-b4dd-1cbf364d8dff"
JAAEEI010020292.1	RepeatMasker	Unknown	204	359	1035	+	.	ID="RND-1_FAMILY-441";Tend="1177";Tstart="1021";shortTE="F";uid="bee09bf6-2f69-4155-93b6-86202191ae30"
JAAEEI010020292.1	RepeatMasker	RC/Helitron	358	472	552	+	.	ID="HELITRON-N7_PXU";Tend="128";Tstart="11";shortTE="F";uid="b70a2dc1-e320-4fa2-86b5-3ae3ad686321"
JAAEEI010001101.1	RepeatMasker	Unknown	1248	1383	818	+	.	ID="RND-1_FAMILY-201";Tend="2745";Tstart="2576";shortTE="F";uid="833a35da-50b6-4d83-8d81-d9fa05a74e3e"
JAAEEI010001101.1	RepeatMasker	Unknown	6019	6225	1130	+	.	ID="RND-1_FAMILY-39";Tend="1040";Tstart="834";shortTE="F";uid="dac98a99-442f-44c9-a39c-4f38a53a5016"
JAAEEI010001101.1	RepeatMasker	Unknown	2285	2417	517	+	.	ID="RND-2_FAMILY-22";Tend="1148";Tstart="1022";shortTE="F";uid="cc766794-7fd7-44af-89f0-3c6eb472c097"
JAAEEI010001101.1	RepeatMasker	LINE/I	2819	4205	9666	-	.	ID="RND-5_FAMILY-335";Tend="1461";Tstart="52";shortTE="F";uid="fe29853a-1cf2-4ea0-a29a-e20720e89140"
JAAEEI010001101.1	RepeatMasker	Unknown	6045	6571	1598	-	.	ID="RND-6_FAMILY-6755";TEgroup="ctg_1145%7CRND-6_FAMILY-6755%7C1";Tend="1406";Tstart="697";shortTE="F";uid="76682d89-1133-451f-ad84-5c2c1b037f33"
JAAEEI010020297.1	RepeatMasker	Unknown	1	103	572	+	.	ID="RND-6_FAMILY-232";Tend="1542";Tstart="1453";shortTE="F";uid="8e71c527-1145-4dcc-9dfd-ce94e2c84567"
JAAEEI010020297.1	RepeatMasker	DNA/TcMar-Tc1	118	307	1248	-	.	ID="RND-5_FAMILY-1019";Tend="1468";Tstart="1257";shortTE="F";uid="4211ad62-9cef-4a04-9204-5f990cef5e9b"
JAAEEI010020299.1	RepeatMasker	Unknown	13	176	1149	+	.	ID="RND-6_FAMILY-3656";Tend="1556";Tstart="1388";shortTE="F";uid="246bb37c-660a-495c-b917-06b74f8ffeb4"
JAAEEI010002029.1	RepeatMasker	Unknown	2909	3100	1044	+	.	ID="RND-1_FAMILY-39";Tend="1451";Tstart="1264";shortTE="F";uid="4bbce18c-4505-4877-8778-c4026933e034"
JAAEEI010002029.1	RepeatMasker	LINE/I-Jockey	3191	3445	781	-	.	ID="RND-6_FAMILY-2665";TEgroup="ctg_11453%7CRND-6_FAMILY-2665%7C1";Tend="2079";Tstart="1865";shortTE="F";uid="6e06ee6b-dd79-40f9-ad0f-fe7305ff3106"
JAAEEI010002029.1	RepeatMasker	DNA/TcMar-Tc1	490	828	1675	-	.	ID="RND-4_FAMILY-404";Tend="1352";Tstart="991";shortTE="F";uid="fdd56777-c89c-4c56-bf3c-82426cd0f0fc"
JAAEEI010002029.1	RepeatMasker	RC/Helitron	2977	3205	1631	-	.	ID="RND-6_FAMILY-3129";Tend="2475";Tstart="2226";shortTE="F";uid="c03208ed-ac68-4a38-8f85-cdaee45a2548"
JAAEEI010002029.1	RepeatMasker	LTR	3445	3618	1454	-	.	ID="RND-1_FAMILY-150";Tend="1579";Tstart="1397";shortTE="F";uid="a4a0197b-b8af-459d-812a-5e81a3e239a9"
JAAEEI010002029.1	RepeatMasker	DNA/TcMar-Tc1	1226	1959	5969	-	.	ID="RND-1_FAMILY-288";Tend="1699";Tstart="977";shortTE="F";uid="37ee64da-69a0-4e29-b658-92a0ad9b54a2"
JAAEEI010000202.1	RepeatMasker	SINE/tRNA-RTE	3796	4035	862	+	.	ID="RND-1_FAMILY-29";Tend="1001";Tstart="796";shortTE="F";uid="e0683d70-f21e-4d52-8f60-5ab4ef65d0a5"
JAAEEI010000202.1	RepeatMasker	Unknown	12619	13282	4222	+	.	ID="RND-6_FAMILY-11719";Tend="1676";Tstart="932";shortTE="F";uid="39fcf27d-4b68-4fcb-8624-8a502bfbded8"
JAAEEI010000202.1	RepeatMasker	LINE/RTE-BovB	789	1174	709	+	.	ID="RND-1_FAMILY-30";TEgroup="ctg_11454%7CRND-1_FAMILY-30%7C1";Tend="1119";Tstart="801";shortTE="T";uid="7b56cf4e-966c-4fae-9dc3-5ab3ac15de11"
JAAEEI010000202.1	RepeatMasker	Unknown	53	209	1094	+	.	ID="RND-1_FAMILY-793";Tend="1627";Tstart="1473";shortTE="F";uid="1f001a8b-2a58-444c-8527-1c4a2ffa3793"
JAAEEI010000202.1	RepeatMasker	Unknown	13893	14034	466	+	.	ID="RND-6_FAMILY-1727";Tend="1569";Tstart="1438";shortTE="F";uid="822af9ab-4854-45a0-b316-7709323fe6cc"
JAAEEI010000202.1	RepeatMasker	RC/Helitron	8962	9461	2190	+	.	ID="RND-6_FAMILY-4124";Tend="1758";Tstart="1219";shortTE="F";uid="1f1fa0f9-4d6d-4ad9-8e68-ffb2ea07ad68"
JAAEEI010000202.1	RepeatMasker	Unknown	13352	14014	3412	-	.	ID="RND-1_FAMILY-49";Tend="1622";Tstart="950";shortTE="F";uid="f6ed59cb-2ea4-414a-bd6f-10afe16647c8"
JAAEEI010000202.1	RepeatMasker	DNA/CMC-Chapaev-3	5293	5866	3384	-	.	ID="rnd-6_family-2378";Tend="1493";Tstart="833";shortTE="F";uid="1b1bb2db-86de-46b6-899c-7e2765169284"
JAAEEI010000202.1	RepeatMasker	Unknown	4988	5310	1958	-	.	ID="RND-6_FAMILY-4999";Tend="1374";Tstart="1047";shortTE="F";uid="632c5140-f362-44f8-a6ec-dcd30287570a"
JAAEEI010000202.1	RepeatMasker	Unknown	4059	4320	940	-	.	ID="RND-1_FAMILY-39";Tend="1376";Tstart="1070";shortTE="F";uid="001e4826-8880-4885-9b52-861f4be60be6"
JAAEEI010000202.1	RepeatMasker	Unknown	4866	4979	820	-	.	ID="RND-6_FAMILY-2978";Tend="1535";Tstart="1410";shortTE="F";uid="52a44d09-60d0-4958-aa74-a24798017959"
JAAEEI010000202.1	RepeatMasker	LINE/RTE-BovB	951	1221	416	-	.	ID="RND-5_FAMILY-651";Tend="1112";Tstart="818";shortTE="F";uid="bdc0fd85-cfab-47be-9529-a41f0e7b1312"
JAAEEI010020302.1	RepeatMasker	Unknown	359	479	627	+	.	ID="RND-4_FAMILY-1041";Tend="1006";Tstart="878";shortTE="F";uid="94a349fb-9908-495a-854d-a9994798fb4b"
JAAEEI010020303.1	RepeatMasker	Satellite	1	103	883	+	.	ID="RND-6_FAMILY-577";Tend="1295";Tstart="1185";shortTE="F";uid="2a0d70d9-a9c1-48d3-ab1a-8e3fb9eb4a5e"
JAAEEI010020303.1	RepeatMasker	SINE/5S	104	237	858	-	.	ID="RND-6_FAMILY-1021";Tend="1054";Tstart="806";shortTE="F";uid="ac79bb2b-03d9-4ce7-848e-d02a43d81982"
JAAEEI010020304.1	RepeatMasker	DNA/hAT-Tip100	1	112	523	+	.	ID="RND-1_FAMILY-209";Tend="1365";Tstart="1225";shortTE="F";uid="a6c6864d-fb92-4abc-bb94-93bcf12d0ad7"
JAAEEI010020304.1	RepeatMasker	Satellite	82	353	1337	-	.	ID="RND-5_FAMILY-399";Tend="1213";Tstart="934";shortTE="F";uid="428c12d9-a891-4d22-853f-67a92952eb7c"
JAAEEI010011020.1	RepeatMasker	LINE/R1-LOA	607	826	1529	-	.	ID="RND-5_FAMILY-405";Tend="3466";Tstart="3248";shortTE="F";uid="008bcea0-b659-4d51-8641-dcb3523ed6c1"
JAAEEI010020305.1	RepeatMasker	LINE/CR1	12	261	540	-	.	ID="RND-6_FAMILY-773";Tend="1335";Tstart="1131";shortTE="F";uid="11975cb5-a1f9-455a-8a9c-cb3c98b8e6c2"
JAAEEI010020305.1	RepeatMasker	Unknown	260	407	1007	-	.	ID="RND-6_FAMILY-7290";Tend="1400";Tstart="1242";shortTE="F";uid="44ff3072-8ff5-423e-baba-f6bf2eca20c4"
JAAEEI010020306.1	RepeatMasker	SINE/tRNA-RTE	68	229	781	+	.	ID="RND-6_FAMILY-1330";Tend="1099";Tstart="918";shortTE="F";uid="8de67477-26f8-49d3-a7d7-9fc27593ea21"
JAAEEI010020307.1	RepeatMasker	LINE/RTE-BovB	247	353	739	-	.	ID="RND-6_FAMILY-3380";Tend="276";Tstart="170";shortTE="F";uid="323907c2-5277-48d9-bacb-83a9018a1e8d"
JAAEEI010020307.1	RepeatMasker	LINE/RTE-BovB	37	250	741	-	.	ID="RND-6_FAMILY-3380";TEgroup="ctg_11462%7CRND-6_FAMILY-3380%7C1";Tend="276";Tstart="170";shortTE="F";uid="4cb7e0a6-5872-4510-a2df-c4494e747841"
JAAEEI010020307.1	RepeatMasker	LINE/RTE-BovB	350	456	719	-	.	ID="RND-6_FAMILY-3380";Tend="276";Tstart="170";shortTE="F";uid="f372d909-6ecf-4c0b-b846-0e5d2936fe6a"
JAAEEI010020308.1	RepeatMasker	Unknown	1	211	1759	+	.	ID="RND-1_FAMILY-497";Tend="1562";Tstart="1355";shortTE="F";uid="672fa00e-c658-4fb9-abb3-e552c98c692e"
JAAEEI010020308.1	RepeatMasker	LINE/RTE-BovB	199	371	1044	+	.	ID="RND-1_FAMILY-75";Tend="1823";Tstart="1634";shortTE="F";uid="84061d1a-1c1b-47cb-9efc-85cd04bf2eb6"
JAAEEI010020309.1	RepeatMasker	Satellite	284	388	454	-	.	ID="RND-6_FAMILY-46";Tend="1438";Tstart="1248";shortTE="F";uid="6d91c598-2cef-4877-a57e-ed987809a93e"
JAAEEI010002030.1	RepeatMasker	Unknown	15834	16247	3029	+	.	ID="RND-1_FAMILY-292";Tend="1408";Tstart="974";shortTE="F";uid="3c83e1aa-9d2e-48fb-bd7d-eb509970e093"
JAAEEI010002030.1	RepeatMasker	DNA/hAT-Tag1	22054	22190	747	+	.	ID="RND-1_FAMILY-756";Tend="1024";Tstart="870";shortTE="F";uid="14178015-511f-485e-8cde-e6dbf5ec0795"
JAAEEI010002030.1	RepeatMasker	Unknown	26869	26979	887	+	.	ID="RND-6_FAMILY-4789";Tend="1083";Tstart="973";shortTE="F";uid="6dc78672-3e7b-487e-b781-c2975d1965b2"
JAAEEI010002030.1	RepeatMasker	LINE/RTE-BovB	2621	3425	6153	+	.	ID="RND-1_FAMILY-75";Tend="1871";Tstart="1033";shortTE="F";uid="0b3723fe-eec2-4ada-a5bd-dba9a4e918b8"
JAAEEI010002030.1	RepeatMasker	LINE/I-Jockey	5452	6769	2266	+	.	ID="RND-1_FAMILY-831";Tend="1538";Tstart="225";shortTE="F";uid="9a3875bb-f8a3-4691-8fbf-6bf05a1ba9cd"
JAAEEI010002030.1	RepeatMasker	Unknown	14693	14832	849	+	.	ID="RND-6_FAMILY-9040";Tend="1134";Tstart="979";shortTE="F";uid="dd4ea827-279e-46c4-a73b-22ef75a849b4"
JAAEEI010002030.1	RepeatMasker	DNA/hAT-Charlie	22516	22617	557	+	.	ID="RND-2_FAMILY-110";Tend="1057";Tstart="953";shortTE="F";uid="76b0997d-a802-4921-8081-46f8a65963b0"
JAAEEI010002030.1	RepeatMasker	Unknown	1331	1780	3301	+	.	ID="RND-1_FAMILY-152";Tend="1387";Tstart="967";shortTE="F";uid="389790b7-14cb-4d56-a66c-1138e32fb076"
JAAEEI010002030.1	RepeatMasker	RC/Helitron	23166	23625	2555	+	.	ID="RND-6_FAMILY-6367";Tend="1254";Tstart="869";shortTE="F";uid="b518be2d-02ec-4f31-86a5-119bcb29e341"
JAAEEI010002030.1	RepeatMasker	Unknown	27066	27671	4839	+	.	ID="RND-6_FAMILY-4789";Tend="1560";Tstart="973";shortTE="F";uid="765dd5fb-f729-4182-bed4-20f040959bff"
JAAEEI010002030.1	RepeatMasker	Unknown	26771	26880	889	+	.	ID="RND-6_FAMILY-4789";Tend="1083";Tstart="973";shortTE="F";uid="a32223b5-3313-463f-93d8-ab2b0e4ce79c"
JAAEEI010002030.1	RepeatMasker	Unknown	26152	26385	1823	+	.	ID="RND-1_FAMILY-497";Tend="1140";Tstart="908";shortTE="F";uid="0cc5fedf-12cb-4947-910e-31421a6bb2b2"
JAAEEI010002030.1	RepeatMasker	Unknown	26672	26782	858	+	.	ID="RND-6_FAMILY-4789";Tend="1083";Tstart="973";shortTE="F";uid="4cc843b6-6182-40b8-8108-3b0b9364d198"
JAAEEI010002030.1	RepeatMasker	Unknown	13416	14431	1737	+	.	ID="RND-4_FAMILY-176";Tend="1262";Tstart="922";shortTE="F";uid="9a2a0c21-dfe9-483f-b868-972a03585b3d"
JAAEEI010002030.1	RepeatMasker	Unknown	12651	13135	3291	+	.	ID="RND-1_FAMILY-152";Tend="1687";Tstart="952";shortTE="F";uid="918945ce-b4ff-4b21-aaff-501de4478fa7"
JAAEEI010002030.1	RepeatMasker	Unknown	7786	8212	3618	+	.	ID="RND-1_FAMILY-152";Tend="1386";Tstart="967";shortTE="F";uid="f2acd12c-5bf1-4455-a665-c451271f6489"
JAAEEI010002030.1	RepeatMasker	Unknown	26968	27077	883	+	.	ID="RND-6_FAMILY-4789";Tend="1083";Tstart="973";shortTE="F";uid="0df9b881-1e87-4569-897f-58bbcef58a1e"
JAAEEI010002030.1	RepeatMasker	DNA/hAT-Tip100	18980	19464	1755	+	.	ID="RND-4_FAMILY-2323";Tend="2369";Tstart="1799";shortTE="F";uid="a54c1235-776d-4e49-b2ca-95e01144b41a"
JAAEEI010002030.1	RepeatMasker	Unknown	29006	29159	1285	+	.	ID="RND-6_FAMILY-4789";Tend="922";Tstart="769";shortTE="F";uid="e6350545-f51d-4da4-9122-ce69a83ec149"
JAAEEI010002030.1	RepeatMasker	LTR/Gypsy	8501	8604	485	+	.	ID="RND-5_FAMILY-481";Tend="369";Tstart="269";shortTE="F";uid="e4ea2779-3115-4eb6-b7b7-2a4b00556594"
JAAEEI010002030.1	RepeatMasker	RC/Helitron	22629	22868	2028	+	.	ID="RND-6_FAMILY-317";Tend="1164";Tstart="923";shortTE="F";uid="6c733b87-6746-4c09-9631-958a9b510884"
JAAEEI010002030.1	RepeatMasker	Unknown	8520	8920	1947	+	.	ID="RND-1_FAMILY-221";Tend="1200";Tstart="951";shortTE="F";uid="16e90e7e-840f-421c-8b81-8444b45ccf09"
JAAEEI010002030.1	RepeatMasker	DNA/hAT-Blackjack	59	631	426	+	.	ID="RND-4_FAMILY-1024";Tend="1469";Tstart="949";shortTE="F";uid="f67da716-1bae-4df9-8808-ec4df85d14f5"
JAAEEI010002030.1	RepeatMasker	Unknown	26431	26683	1145	+	.	ID="RND-6_FAMILY-4789";TEgroup="ctg_11465%7CRND-6_FAMILY-4789%7C1";Tend="1083";Tstart="924";shortTE="F";uid="3111b133-8186-4f46-90dd-9a56ad506f05"
JAAEEI010002030.1	RepeatMasker	Unknown	6822	7498	1202	+	.	ID="RND-1_FAMILY-176";TEgroup="ctg_11465%7CRND-1_FAMILY-176%7C1";Tend="2325";Tstart="1694";shortTE="F";uid="31d16362-7862-44b2-b0e0-63927c51b2e6"
JAAEEI010002030.1	RepeatMasker	Unknown	1834	2218	2782	-	.	ID="RND-5_FAMILY-3189";Tend="3115";Tstart="2697";shortTE="F";uid="aa5ee431-7fc8-4d29-9034-0d8805a2f432"
JAAEEI010002030.1	RepeatMasker	Unknown	22189	22421	1761	-	.	ID="RND-6_FAMILY-303";Tend="1017";Tstart="789";shortTE="F";uid="022c7d38-5b02-4d19-88a2-d2f54d78a26a"
JAAEEI010002030.1	RepeatMasker	Unknown	8288	8444	1175	-	.	ID="RND-1_FAMILY-66";Tend="1139";Tstart="983";shortTE="F";uid="84f3a952-80e2-4383-9333-8bf2901de273"
JAAEEI010002030.1	RepeatMasker	DNA/hAT-Tip100	15356	15800	3163	-	.	ID="RND-6_FAMILY-6216";Tend="1389";Tstart="918";shortTE="F";uid="5f6d4bb1-04a8-4411-b8e7-d01751c8b61a"
JAAEEI010002030.1	RepeatMasker	RC/Helitron	18686	18937	1621	-	.	ID="RND-1_FAMILY-476";Tend="1517";Tstart="1285";shortTE="F";uid="00f1b124-412f-4361-80f8-2611cdaf0014"
JAAEEI010002030.1	RepeatMasker	RC/Helitron	8121	8228	855	-	.	ID="RND-1_FAMILY-1108";Tend="1002";Tstart="895";shortTE="F";uid="7ff5423a-9c26-4745-ab82-4fcb023dd0b6"
JAAEEI010002030.1	RepeatMasker	RC/Helitron	11787	12497	5741	-	.	ID="RND-1_FAMILY-8";Tend="1553";Tstart="842";shortTE="F";uid="57b2ace6-4bd3-4739-afee-01e3b3c56bb4"
JAAEEI010002030.1	RepeatMasker	Unknown	3496	3821	1964	-	.	ID="RND-6_FAMILY-87";Tend="1284";Tstart="972";shortTE="F";uid="00d9dc9f-1a38-4bb6-b30d-f03aff94f44e"
JAAEEI010002030.1	RepeatMasker	RC/Helitron	4477	4683	1645	-	.	ID="RND-6_FAMILY-317";Tend="1172";Tstart="969";shortTE="F";uid="f314a92f-4263-46ea-9078-b67a4b3d8445"
JAAEEI010002030.1	RepeatMasker	DNA/PIF-Harbinger	25552	25739	1437	-	.	ID="RND-1_FAMILY-1028";Tend="1099";Tstart="915";shortTE="F";uid="12dfb45c-dd73-4eec-b4f0-e2fb7a82fdfa"
JAAEEI010002030.1	RepeatMasker	Unknown	28854	29015	667	-	.	ID="RND-1_FAMILY-492";Tend="1442";Tstart="1199";shortTE="F";uid="4b23815b-52f8-440d-98b1-57d7b87eb566"
JAAEEI010002030.1	RepeatMasker	Unknown	3899	4499	4326	-	.	ID="RND-4_FAMILY-132";Tend="1533";Tstart="952";shortTE="F";uid="cef393c9-aff2-43f1-8587-2a17261b6c34"
JAAEEI010020310.1	RepeatMasker	DNA/hAT-Tip100	1	101	442	-	.	ID="RND-1_FAMILY-543";Tend="927";Tstart="848";shortTE="F";uid="c5429193-0a1e-47d8-bf8e-c7e4f050e074"
JAAEEI010020311.1	RepeatMasker	Unknown	354	472	570	+	.	ID="RND-6_FAMILY-8794";Tend="1048";Tstart="878";shortTE="F";uid="a6172bd8-6bc4-4e37-8131-69fb964b0daf"
JAAEEI010020311.1	RepeatMasker	Unknown	1	137	1074	-	.	ID="RND-6_FAMILY-8794";Tend="1008";Tstart="873";shortTE="F";uid="66aea658-8494-4b0f-9674-fa04a2db69b6"
JAAEEI010020313.1	RepeatMasker	Satellite	1	128	708	+	.	ID="RND-6_FAMILY-577";Tend="1053";Tstart="933";shortTE="F";uid="15599545-1351-4b00-889c-63e3c72ce78c"
JAAEEI010020314.1	RepeatMasker	LINE/RTE-BovB	202	453	1431	-	.	ID="RND-1_FAMILY-75";Tend="1820";Tstart="1605";shortTE="F";uid="426866e5-c6e6-4a38-b121-29bc56346744"
JAAEEI010020318.1	RepeatMasker	LTR	1	218	1813	+	.	ID="RND-1_FAMILY-150";Tend="1579";Tstart="1366";shortTE="F";uid="83f7c21a-f5b6-47eb-b61c-305b35618dc7"
JAAEEI010002031.1	RepeatMasker	DNA/hAT-Tip100	1520	1831	870	+	.	ID="rnd-3_family-262";Tend="1061";Tstart="813";shortTE="F";uid="131d2120-9a5e-4a78-b786-a11aaf835cbc"
JAAEEI010002031.1	RepeatMasker	DNA/hAT-Tip100	1864	2119	1200	+	.	ID="RND-4_FAMILY-13";Tend="1096";Tstart="882";shortTE="F";uid="04176bc6-e13c-48c3-971f-6aaa67b9c373"
JAAEEI010002031.1	RepeatMasker	RC/Helitron	1234	1343	987	+	.	ID="RND-6_FAMILY-12178";Tend="1508";Tstart="1399";shortTE="F";uid="ea81ff15-8178-44fa-a71f-9d177e7bbf33"
JAAEEI010002031.1	RepeatMasker	Unknown	2143	2332	787	-	.	ID="RND-5_FAMILY-555";Tend="1188";Tstart="1013";shortTE="F";uid="659fd759-f61e-4582-b04b-0fd57f0cd98f"
JAAEEI010002031.1	RepeatMasker	LINE/R1-LOA	259	381	521	-	.	ID="RND-6_FAMILY-3612";Tend="3027";Tstart="2905";shortTE="F";uid="629e1b44-26b7-44f8-add4-b43fdc5a5318"
JAAEEI010020320.1	RepeatMasker	LINE/RTE-BovB	37	279	1040	-	.	ID="RND-1_FAMILY-75";Tend="1823";Tstart="1601";shortTE="F";uid="d392121e-720d-434a-b0db-e66f784fce31"
JAAEEI010020321.1	RepeatMasker	Unknown	9	194	1311	+	.	ID="RND-1_FAMILY-118";Tend="1110";Tstart="920";shortTE="F";uid="a8962512-e0b4-4f3d-8193-9a07d369f7df"
JAAEEI010020321.1	RepeatMasker	Unknown	189	472	1138	-	.	ID="RND-5_FAMILY-215";TEgroup="ctg_11478%7CRND-5_FAMILY-215%7C1";Tend="1326";Tstart="1148";shortTE="F";uid="a82b60f1-ebfb-46b3-8ba6-c546f7ae7745"
JAAEEI010011022.1	RepeatMasker	DNA/Academ-1	508	694	506	+	.	ID="RND-6_FAMILY-655";Tend="1357";Tstart="1162";shortTE="F";uid="2c5e3fe5-52a2-4004-a951-15044401a839"
JAAEEI010020323.1	RepeatMasker	DNA/P	21	409	2754	-	.	ID="RND-5_FAMILY-2630";Tend="1269";Tstart="831";shortTE="F";uid="ae1310c8-f57e-4eb4-9233-ad59d20f50c3"
JAAEEI010020325.1	RepeatMasker	Unknown	249	470	603	+	.	ID="RND-6_FAMILY-2843";Tend="1679";Tstart="1415";shortTE="F";uid="7c42270c-206e-4bbf-8e0d-c0de2335c7e1"
JAAEEI010020325.1	RepeatMasker	Unknown	115	277	842	-	.	ID="RND-1_FAMILY-342";Tend="1318";Tstart="1138";shortTE="F";uid="23b09cff-93fa-4815-8c15-5808463b50ec"
JAAEEI010020325.1	RepeatMasker	Unknown	276	472	1077	-	.	ID="RND-4_FAMILY-524";Tend="1147";Tstart="902";shortTE="F";uid="1d0ca30b-5fe5-45f9-9c87-d40d622bb088"
JAAEEI010020326.1	RepeatMasker	Satellite	121	312	1166	+	.	ID="RND-3_FAMILY-672";Tend="1153";Tstart="932";shortTE="F";uid="4485488c-327d-4096-ac10-f09e673b96a5"
JAAEEI010020326.1	RepeatMasker	Unknown	317	473	1126	-	.	ID="RND-6_FAMILY-7290";Tend="1362";Tstart="1213";shortTE="F";uid="4aaaa2e7-001e-47ad-87bc-4a267c4936ac"
JAAEEI010020327.1	RepeatMasker	RC/Helitron	274	473	1515	-	.	ID="RND-1_FAMILY-197";Tend="2089";Tstart="1890";shortTE="F";uid="059e0e51-43e4-4d3a-bc83-e0f8995300c5"
JAAEEI010020328.1	RepeatMasker	Unknown	334	442	804	-	.	ID="RND-6_FAMILY-3656";Tend="1556";Tstart="1447";shortTE="F";uid="7294a9ae-262e-449a-b97e-f8ee73f9bb7b"
JAAEEI010020329.1	RepeatMasker	Unknown	8	139	689	+	.	ID="RND-4_FAMILY-70";Tend="1291";Tstart="1157";shortTE="F";uid="b3b9c077-354a-471c-b5e3-293cb73ef2f0"
JAAEEI010002032.1	RepeatMasker	RC/Helitron	1725	1849	467	+	.	ID="RND-6_FAMILY-17586";Tend="965";Tstart="839";shortTE="F";uid="633a117c-9aa7-486b-9a18-2565cc1fc4ef"
JAAEEI010002032.1	RepeatMasker	Unknown	1960	2080	703	-	.	ID="RND-5_FAMILY-2473";Tend="1433";Tstart="1307";shortTE="F";uid="a2eb8d48-ed8a-4187-bb4b-82bbad4e90ff"
JAAEEI010002032.1	RepeatMasker	Unknown	320	437	883	-	.	ID="RND-5_FAMILY-502";Tend="1522";Tstart="1408";shortTE="F";uid="37ba55a8-f362-41e4-84ee-9aa0d36b6be4"
JAAEEI010020330.1	RepeatMasker	LINE/RTE-BovB	283	470	1341	+	.	ID="RND-1_FAMILY-30";Tend="1013";Tstart="825";shortTE="F";uid="0eb10782-d848-47db-88a8-9e3271970c18"
JAAEEI010020330.1	RepeatMasker	LINE/RTE-BovB	10	205	1314	-	.	ID="RND-1_FAMILY-75";Tend="1776";Tstart="1589";shortTE="F";uid="ecaf2da1-224f-4770-b1bd-d57be7bd79d8"
JAAEEI010011023.1	RepeatMasker	DNA/Academ-1	1	251	1514	-	.	ID="RND-5_FAMILY-209";Tend="3805";Tstart="3533";shortTE="F";uid="a7383fbc-da62-44ee-8282-d20994df1c4f"
JAAEEI010020334.1	RepeatMasker	DNA/TcMar-Tc1	66	193	446	+	.	ID="RND-5_FAMILY-101";Tend="1469";Tstart="1345";shortTE="F";uid="f39e4677-72ed-4526-96fb-33eb8d393a3b"
JAAEEI010020334.1	RepeatMasker	RC/Helitron	285	472	1631	-	.	ID="RND-1_FAMILY-193";Tend="1957";Tstart="1770";shortTE="F";uid="0bab6fa5-8ae7-4799-a96d-db0f5c01bd51"
JAAEEI010020335.1	RepeatMasker	Unknown	169	472	2235	+	.	ID="RND-6_FAMILY-6755";Tend="1029";Tstart="696";shortTE="F";uid="6a9dbf37-3881-4fee-afe0-fffdbdce8dd4"
JAAEEI010020336.1	RepeatMasker	SINE/tRNA-RTE	17	155	656	-	.	ID="RND-6_FAMILY-1330";Tend="1103";Tstart="963";shortTE="F";uid="bf07ee08-43cd-41da-bbc3-2e5ea53a80b9"
JAAEEI010020338.1	RepeatMasker	DNA/TcMar-Tc1	177	317	1242	-	.	ID="RND-5_FAMILY-2403";Tend="1306";Tstart="1165";shortTE="F";uid="b080d20b-4f74-4292-a502-8ffe9f3987f6"
JAAEEI010020338.1	RepeatMasker	DNA/TcMar-Tc1	53	180	901	-	.	ID="RND-5_FAMILY-623";Tend="1405";Tstart="1278";shortTE="F";uid="3538b326-e776-47d2-bf84-19b862add5ae"
JAAEEI010020339.1	RepeatMasker	Unknown	1	268	1729	-	.	ID="RND-1_FAMILY-86";Tend="1137";Tstart="855";shortTE="F";uid="160bda0f-4d7f-4f19-890f-db5d93443a71"
JAAEEI010002033.1	RepeatMasker	DNA	3772	4489	3445	+	.	ID="RND-1_FAMILY-722";Tend="1635";Tstart="966";shortTE="F";uid="339e73cd-5240-43fd-8721-18fe41cac852"
JAAEEI010002033.1	RepeatMasker	SINE/5S	2419	2667	2227	+	.	ID="RND-5_FAMILY-710";Tend="1085";Tstart="833";shortTE="F";uid="a8799d23-bd76-4bd2-a6f3-9e36508be49e"
JAAEEI010002033.1	RepeatMasker	Satellite	4586	4902	1876	+	.	ID="RND-6_FAMILY-577";Tend="324";Tstart="1";shortTE="F";uid="e5f5f282-3642-4b08-9e3b-982cc7dce744"
JAAEEI010002033.1	RepeatMasker	SINE/tRNA-RTE	1911	2130	1297	-	.	ID="RND-4_FAMILY-632";Tend="1036";Tstart="787";shortTE="F";uid="2b54e1bb-b7d9-4c5c-8c28-0403e61d5336"
JAAEEI010002033.1	RepeatMasker	DNA/TcMar-Tc1	5185	5314	1028	-	.	ID="RND-1_FAMILY-455";Tend="1670";Tstart="1537";shortTE="F";uid="77e95337-552c-4a0d-af79-0b0220161627"
JAAEEI010002033.1	RepeatMasker	Unknown	353	530	1554	-	.	ID="RND-1_FAMILY-294";Tend="1443";Tstart="1266";shortTE="F";uid="d601e49e-b1d0-44cc-9ee6-c5ad2b559371"
JAAEEI010002033.1	RepeatMasker	RC/Helitron	786	1113	2444	-	.	ID="RND-6_FAMILY-7275";Tend="1287";Tstart="962";shortTE="F";uid="5db814ac-f835-4256-a386-5b904f76ab02"
JAAEEI010002033.1	RepeatMasker	LINE/Penelope	3257	3522	2210	-	.	ID="RND-6_FAMILY-2976";Tend="826";Tstart="563";shortTE="F";uid="50cacf28-3bb8-462e-ab8d-3e5aed30aeb8"
JAAEEI010002033.1	RepeatMasker	DNA/TcMar-Tc1	3521	3629	681	-	.	ID="RND-1_FAMILY-226";Tend="995";Tstart="891";shortTE="F";uid="57ff728c-eea1-4beb-b4ba-3bc698ae4bc3"
JAAEEI010010093.1	RepeatMasker	Satellite	118	420	923	+	.	ID="RND-6_FAMILY-46";Tend="1361";Tstart="1009";shortTE="F";uid="9d599075-434c-4518-ad41-4510aaf0aabf"
JAAEEI010010093.1	RepeatMasker	DNA/TcMar-Tc1	427	535	634	+	.	ID="RND-6_FAMILY-6188";Tend="540";Tstart="432";shortTE="F";uid="f08cde7a-b50d-467f-9be8-70e573daedbf"
JAAEEI010011024.1	RepeatMasker	Unknown	584	702	470	+	.	ID="RND-5_FAMILY-9339";Tend="799";Tstart="675";shortTE="F";uid="901c2560-0f7c-45f3-bd09-97d198eaac0a"
JAAEEI010011024.1	RepeatMasker	Unknown	310	534	1537	+	.	ID="RND-1_FAMILY-11";Tend="1050";Tstart="852";shortTE="F";uid="0e1a848f-34d6-4358-a9a1-579083ff2790"
JAAEEI010011024.1	RepeatMasker	DNA/hAT-Tip100	605	708	590	-	.	ID="RND-6_FAMILY-4173";Tend="430";Tstart="323";shortTE="F";uid="ce368822-7bc4-4eb1-b58c-fcdf6ecebc70"
JAAEEI010020343.1	RepeatMasker	Unknown	315	470	795	+	.	ID="RND-1_FAMILY-251";Tend="1011";Tstart="723";shortTE="F";uid="203c998f-4d40-4b6a-93a7-836f1cad7b79"
JAAEEI010020343.1	RepeatMasker	Unknown	177	314	1001	-	.	ID="RND-5_FAMILY-336";Tend="2177";Tstart="2032";shortTE="F";uid="d6894a8a-85cc-421e-8c91-1dedcb597364"
JAAEEI010020344.1	RepeatMasker	Unknown	328	471	1029	+	.	ID="RND-6_FAMILY-7290";Tend="1314";Tstart="1163";shortTE="F";uid="bd80be55-ff9b-447c-aadf-b65cdcddf3ee"
JAAEEI010020345.1	RepeatMasker	Unknown	127	276	814	+	.	ID="RND-6_FAMILY-5252";Tend="977";Tstart="821";shortTE="F";uid="fa9bf02f-2220-4e5d-a73c-84a2c362b596"
JAAEEI010020346.1	RepeatMasker	Unknown	197	472	550	-	.	ID="RND-1_FAMILY-294";TEgroup="ctg_11505%7CRND-1_FAMILY-294%7C1";Tend="1581";Tstart="45";shortTE="T";uid="f81778a9-b1d6-426f-924d-c07d8239da59"
JAAEEI010020346.1	RepeatMasker	Unknown	1	199	1192	-	.	ID="RND-4_FAMILY-560";Tend="1532";Tstart="1331";shortTE="F";uid="99954d38-ba75-44e1-b906-615ad257e2ac"
JAAEEI010020347.1	RepeatMasker	Unknown	216	340	404	+	.	ID="RND-4_FAMILY-132";Tend="1527";Tstart="1409";shortTE="F";uid="27ecae06-89fe-4eca-9e73-e0acbac651a3"
JAAEEI010020347.1	RepeatMasker	DNA/hAT-Charlie	1	179	1497	-	.	ID="RND-5_FAMILY-3055";Tend="1028";Tstart="852";shortTE="F";uid="c5ce1c36-7398-4772-a45e-69c86ab65f85"
JAAEEI010020348.1	RepeatMasker	Unknown	1	150	791	-	.	ID="RND-6_FAMILY-3656";Tend="1054";Tstart="903";shortTE="F";uid="6f2b4960-cbd4-42e5-af4d-995ec93e7fcc"
JAAEEI010020349.1	RepeatMasker	Unknown	40	234	858	+	.	ID="RND-5_FAMILY-3189";Tend="3118";Tstart="2950";shortTE="F";uid="d8d2573e-aff2-4afa-9d08-89f262e47df1"
JAAEEI010002034.1	RepeatMasker	DNA/TcMar-Tc1	2713	2862	822	+	.	ID="rnd-1_family-961";Tend="1099";Tstart="875";shortTE="F";uid="6b250925-4a8c-49c1-a657-d7e6e9e7734e"
JAAEEI010002034.1	RepeatMasker	Unknown	1869	2055	710	+	.	ID="RND-6_FAMILY-3679";Tend="910";Tstart="737";shortTE="F";uid="36eea94a-9bbb-4ee1-a099-7265cf534790"
JAAEEI010002034.1	RepeatMasker	DNA/Sola-2	1007	1699	3128	+	.	ID="rnd-6_family-2584";Tend="2069";Tstart="1503";shortTE="F";uid="444dd709-2cd8-4f2a-a53f-7918002b8452"
JAAEEI010002034.1	RepeatMasker	Unknown	1903	2145	414	-	.	ID="RND-6_FAMILY-2460";Tend="1079";Tstart="868";shortTE="F";uid="05ae6ea0-2e3c-4315-b9d3-afd33c33f5db"
JAAEEI010002034.1	RepeatMasker	DNA/hAT-Tip100	4149	4612	3399	-	.	ID="RND-1_FAMILY-209";Tend="1370";Tstart="877";shortTE="F";uid="5b642448-786e-47b1-8547-21a518293857"
JAAEEI010002034.1	RepeatMasker	DNA/hAT-Tip100	97	372	1609	-	.	ID="RND-6_FAMILY-6216";Tend="1387";Tstart="1103";shortTE="F";uid="a5a129f6-1464-452f-bec7-7286fbf8027a"
JAAEEI010002034.1	RepeatMasker	DNA/TcMar-Mariner	2214	2753	3044	-	.	ID="RND-1_FAMILY-380";Tend="1236";Tstart="581";shortTE="F";uid="7fe9bc7e-a5c5-40b4-b0cc-ef5560677ecc"
JAAEEI010002034.1	RepeatMasker	Unknown	383	656	1807	-	.	ID="RND-1_FAMILY-266";Tend="1238";Tstart="970";shortTE="F";uid="237715fa-f9a6-4919-88e3-0986749d7140"
JAAEEI010002034.1	RepeatMasker	DNA/Sola-2	768	1026	1551	-	.	ID="RND-6_FAMILY-2584";Tend="2115";Tstart="1869";shortTE="F";uid="3e4831b7-78fb-4305-bf37-8d805f422b1f"
JAAEEI010011025.1	RepeatMasker	DNA/TcMar-Tc1	75	826	2715	-	.	ID="RND-5_FAMILY-701";TEgroup="ctg_1151%7CRND-5_FAMILY-701%7C1";Tend="1762";Tstart="1311";shortTE="F";uid="fb74fa31-195d-4a47-a4d9-ba131c1852f2"
JAAEEI010020351.1	RepeatMasker	DNA/TcMar-Tc1	20	362	1242	+	.	ID="RND-5_FAMILY-20";TEgroup="ctg_11511%7CRND-5_FAMILY-20%7C1";Tend="1032";Tstart="753";shortTE="F";uid="21d81f62-388a-41d2-8c29-60f525cbdef4"
JAAEEI010020352.1	RepeatMasker	Satellite	244	466	1165	+	.	ID="RND-6_FAMILY-577";Tend="980";Tstart="761";shortTE="F";uid="f35f16c0-b87a-4f2b-b284-646a4fb07089"
JAAEEI010020353.1	RepeatMasker	Unknown	231	472	1084	+	.	ID="RND-6_FAMILY-13993";TEgroup="ctg_11513%7CRND-6_FAMILY-13993%7C1";Tend="2900";Tstart="308";shortTE="F";uid="64a453c6-a543-455f-9e91-4dee0a0e719f"
JAAEEI010020354.1	RepeatMasker	Unknown	10	130	465	-	.	ID="RND-1_FAMILY-1014";Tend="1495";Tstart="1370";shortTE="F";uid="cb01eebd-9a06-4583-81c3-889ebf2f9179"
JAAEEI010020356.1	RepeatMasker	SINE/tRNA-RTE	65	393	786	-	.	ID="RND-4_FAMILY-384";TEgroup="ctg_11516%7CRND-4_FAMILY-384%7C1";Tend="1149";Tstart="938";shortTE="F";uid="d0c1a80c-240d-4194-bb47-f1da24e98f3c"
JAAEEI010020357.1	RepeatMasker	LINE/RTE-BovB	83	242	1206	-	.	ID="RND-6_FAMILY-380";Tend="1158";Tstart="1000";shortTE="F";uid="22e3b08f-c31e-4e7c-853c-908045b08b27"
JAAEEI010020358.1	RepeatMasker	LINE/CR1	128	297	1162	+	.	ID="RND-6_FAMILY-9880";Tend="1652";Tstart="1476";shortTE="F";uid="72bda4a6-309b-4fae-b6e2-6c64148bc300"
JAAEEI010020358.1	RepeatMasker	RC/Helitron	285	471	1451	-	.	ID="RND-1_FAMILY-234";Tend="2275";Tstart="2088";shortTE="F";uid="bd4584cf-2c48-4ac4-a83d-1e9166036597"
JAAEEI010020358.1	RepeatMasker	Unknown	1	129	707	-	.	ID="RND-1_FAMILY-342";Tend="1040";Tstart="876";shortTE="F";uid="bca598b2-5ade-4626-a8e5-9ca4b7580372"
JAAEEI010020359.1	RepeatMasker	Unknown	1	149	627	+	.	ID="RND-6_FAMILY-7290";Tend="1362";Tstart="1210";shortTE="F";uid="6fbeb3e1-1d27-45b6-8c67-5fb28e97b64c"
JAAEEI010020359.1	RepeatMasker	Unknown	147	293	544	+	.	ID="RND-5_FAMILY-1523";Tend="1112";Tstart="923";shortTE="F";uid="c817b500-57ab-4186-b70f-f6c6cd914c69"
JAAEEI010011026.1	RepeatMasker	RC/Helitron	529	658	1026	-	.	ID="RND-1_FAMILY-193";Tend="1964";Tstart="1835";shortTE="F";uid="cff2fd85-7154-4677-9373-f71f03c67087"
JAAEEI010011026.1	RepeatMasker	DNA/TcMar-Tc1	400	526	840	-	.	ID="RND-4_FAMILY-404";Tend="1393";Tstart="1270";shortTE="F";uid="144cf1d0-129a-4409-b919-7d5c3b6ac64f"
JAAEEI010011026.1	RepeatMasker	DNA/hAT-Tip100	1	398	2352	-	.	ID="RND-4_FAMILY-2323";Tend="2200";Tstart="1795";shortTE="F";uid="bfd637f2-4e30-48df-be8a-592e284d4bd4"
JAAEEI010002035.1	RepeatMasker	Unknown	1232	1513	1802	+	.	ID="RND-6_FAMILY-8178";Tend="1489";Tstart="1219";shortTE="F";uid="0e2f93ea-5bb1-4781-adf7-6621ff14e9ad"
JAAEEI010002035.1	RepeatMasker	Unknown	132	317	497	+	.	ID="RND-6_FAMILY-8178";TEgroup="ctg_11520%7CRND-6_FAMILY-8178%7C1";Tend="1121";Tstart="1042";shortTE="T";uid="da0374e7-7bd8-4f04-9de0-46b0e0d622a0"
JAAEEI010002035.1	RepeatMasker	LINE/RTE-BovB	1945	2346	1714	+	.	ID="RND-4_FAMILY-658";Tend="1593";Tstart="1209";shortTE="F";uid="486b278a-c076-4cc3-b620-8a89cba1d961"
JAAEEI010002035.1	RepeatMasker	LINE/RTE-BovB	1759	2096	1948	-	.	ID="RND-6_FAMILY-380";Tend="1195";Tstart="879";shortTE="F";uid="252a9c86-05f6-44df-8c8e-28232439f306"
JAAEEI010002035.1	RepeatMasker	Unknown	1124	1224	527	-	.	ID="RND-6_FAMILY-1727";Tend="1537";Tstart="1452";shortTE="F";uid="1617f7e8-0281-4487-ab70-13c31c3e2d9a"
JAAEEI010020361.1	RepeatMasker	DNA/hAT-Blackjack	1	206	1261	+	.	ID="RND-1_FAMILY-696";Tend="1389";Tstart="1175";shortTE="F";uid="8475cc99-f19f-48f3-ac10-e98346b2c899"
JAAEEI010020363.1	RepeatMasker	LINE/I-Jockey	201	471	2354	+	.	ID="RND-6_FAMILY-6858";Tend="1089";Tstart="820";shortTE="F";uid="dbf93d47-b1e8-4f4b-9a37-e55a5747de3d"
JAAEEI010020363.1	RepeatMasker	Unknown	50	205	846	-	.	ID="RND-1_FAMILY-422";Tend="1103";Tstart="964";shortTE="F";uid="07d12ccc-3e54-49ca-9777-ad078fe520fb"
JAAEEI010020364.1	RepeatMasker	Unknown	181	341	422	+	.	ID="RND-1_FAMILY-49";Tend="1146";Tstart="960";shortTE="F";uid="0de40b7b-79f0-44b1-b45c-11f2645a46f5"
JAAEEI010020365.1	RepeatMasker	Unknown	255	377	988	+	.	ID="RND-1_FAMILY-497";Tend="1034";Tstart="915";shortTE="F";uid="1a4210c5-ae73-457e-b7ba-b00f04850c70"
JAAEEI010020365.1	RepeatMasker	Unknown	1	161	1146	-	.	ID="RND-5_FAMILY-296";Tend="1159";Tstart="991";shortTE="F";uid="39b8d11f-930a-4b0b-a6c9-dc568e63860c"
JAAEEI010020366.1	RepeatMasker	Unknown	1	117	899	+	.	ID="RND-1_FAMILY-472";Tend="1052";Tstart="937";shortTE="F";uid="1ec7a1cf-f047-4be3-8536-dc7af01e5f16"
JAAEEI010020366.1	RepeatMasker	Unknown	117	469	1827	+	.	ID="RND-6_FAMILY-6003";Tend="1605";Tstart="1212";shortTE="F";uid="f20d14c0-a7e5-4e1f-999a-3c9967101c5e"
JAAEEI010002036.1	RepeatMasker	RC/Helitron	164	289	449	+	.	ID="RND-1_FAMILY-204";Tend="2627";Tstart="2496";shortTE="F";uid="d0dc12b6-37b3-498d-a34c-9e2227e81859"
JAAEEI010002036.1	RepeatMasker	LINE/L2	287	1767	13264	+	.	ID="RND-5_FAMILY-1805";Tend="2443";Tstart="946";shortTE="F";uid="96275d67-3cad-4940-a086-1d58d4e9c3df"
JAAEEI010002036.1	RepeatMasker	Unknown	6431	6924	3874	-	.	ID="RND-1_FAMILY-49";Tend="1467";Tstart="966";shortTE="F";uid="9312441c-ae67-41fe-b183-39210ad6b8f4"
JAAEEI010002036.1	RepeatMasker	SINE/tRNA-RTE	3587	3697	562	-	.	ID="RND-6_FAMILY-11569";Tend="1050";Tstart="939";shortTE="F";uid="993deea3-1fd4-47d7-9657-3173fd80d5d1"
JAAEEI010002036.1	RepeatMasker	SINE/tRNA-RTE	3236	3339	554	-	.	ID="RND-6_FAMILY-11569";Tend="1049";Tstart="945";shortTE="F";uid="b49ee4ad-c717-4639-8747-a437b73c1b44"
JAAEEI010002036.1	RepeatMasker	SINE/tRNA-RTE	3324	3426	537	-	.	ID="RND-6_FAMILY-1330";Tend="1025";Tstart="922";shortTE="F";uid="612e61ae-90d9-4593-8a7f-59e3f0062049"
JAAEEI010002036.1	RepeatMasker	RC/Helitron	2525	2770	1555	-	.	ID="RND-1_FAMILY-35";Tend="1097";Tstart="876";shortTE="F";uid="00ad0e3b-95c2-4ccd-b77c-96546c3433eb"
JAAEEI010002036.1	RepeatMasker	SINE/tRNA-RTE	3500	3603	534	-	.	ID="RND-6_FAMILY-11569";Tend="1049";Tstart="945";shortTE="F";uid="8fdc905c-0d39-4f98-959f-61456912ae4c"
JAAEEI010002036.1	RepeatMasker	DNA/TcMar-Mariner	7188	7525	1507	-	.	ID="MARINER-N9_RPR";Tend="703";Tstart="366";shortTE="F";uid="a433b449-1c89-429e-8823-778ee8d08fd3"
JAAEEI010002036.1	RepeatMasker	SINE/tRNA-RTE	2764	2987	663	-	.	ID="RND-6_FAMILY-11569";TEgroup="ctg_11531%7CRND-6_FAMILY-11569%7C1";Tend="1089";Tstart="945";shortTE="F";uid="1a891b43-007b-4c66-9a49-a8330b12574b"
JAAEEI010002036.1	RepeatMasker	DNA/TcMar-Tc1	6087	6396	2461	-	.	ID="RND-1_FAMILY-376";Tend="1695";Tstart="1376";shortTE="F";uid="1a1dc160-36f1-4ef8-8ce3-9435630c391a"
JAAEEI010002036.1	RepeatMasker	SINE/tRNA-RTE	3676	3785	555	-	.	ID="RND-6_FAMILY-11569";Tend="1049";Tstart="939";shortTE="F";uid="34921182-8460-43a0-bcc8-ad58c76423dc"
JAAEEI010002036.1	RepeatMasker	SINE/tRNA-RTE	3412	3515	531	-	.	ID="RND-6_FAMILY-11569";Tend="1049";Tstart="945";shortTE="F";uid="cb7ca87b-cc00-4cbe-a32b-c51f3a06838d"
JAAEEI010002036.1	RepeatMasker	SINE/tRNA-RTE	2972	3076	502	-	.	ID="RND-1_FAMILY-65";Tend="999";Tstart="888";shortTE="F";uid="4b90bd1c-3043-48ac-9ed5-ab8a7cf72266"
JAAEEI010002036.1	RepeatMasker	Unknown	4948	5052	657	-	.	ID="RND-4_FAMILY-560";Tend="1888";Tstart="1783";shortTE="F";uid="e976dc51-8473-42ad-b07b-65ae5bed9dfa"
JAAEEI010002036.1	RepeatMasker	DNA/TcMar-Tc1	4956	5078	452	-	.	ID="RND-6_FAMILY-6767";Tend="292";Tstart="170";shortTE="F";uid="50184dae-f932-4262-9226-72856036341f"
JAAEEI010002036.1	RepeatMasker	SINE/tRNA-RTE	3148	3256	585	-	.	ID="RND-6_FAMILY-11569";Tend="1049";Tstart="940";shortTE="F";uid="46fdc3f0-4c1e-4692-8da7-df5ff0878e37"
JAAEEI010002036.1	RepeatMasker	SINE/tRNA-RTE	3060	3163	499	-	.	ID="RND-6_FAMILY-11569";Tend="1049";Tstart="945";shortTE="F";uid="6c1f5520-8c21-49a5-8fbf-2302ea284ddf"
JAAEEI010002036.1	RepeatMasker	SINE/tRNA-RTE	3764	3867	534	-	.	ID="RND-6_FAMILY-11569";Tend="1049";Tstart="945";shortTE="F";uid="f5f0bc0c-9962-4f15-a190-e1b2b8b46d66"
JAAEEI010020370.1	RepeatMasker	LINE/L2	78	210	668	+	.	ID="RND-6_FAMILY-1324";Tend="1143";Tstart="1019";shortTE="F";uid="14c940a4-51b4-47aa-8075-8392b2c19792"
JAAEEI010020373.1	RepeatMasker	Unknown	201	397	1256	+	.	ID="RND-1_FAMILY-67";Tend="1454";Tstart="1250";shortTE="F";uid="9a4d76d5-8913-4d76-99d4-3be14060f897"
JAAEEI010020375.1	RepeatMasker	Unknown	2	148	653	+	.	ID="RND-1_FAMILY-1088";Tend="1690";Tstart="1512";shortTE="F";uid="2378b269-87f9-4090-ac46-8f6355529fb2"
JAAEEI010020375.1	RepeatMasker	RC/Helitron	1	101	899	-	.	ID="RND-6_FAMILY-6185";Tend="957";Tstart="857";shortTE="F";uid="a44c0c83-e8bd-44ee-934b-1166de8a48ab"
JAAEEI010020376.1	RepeatMasker	RC/Helitron	1	188	1432	+	.	ID="RND-6_FAMILY-2083";Tend="1149";Tstart="961";shortTE="F";uid="35923bff-efd8-4030-aac4-b53d6180b9fa"
JAAEEI010020377.1	RepeatMasker	Unknown	1	265	1631	+	.	ID="RND-1_FAMILY-651";Tend="1940";Tstart="1683";shortTE="F";uid="0d842d36-2008-4cbb-85e0-4d2ddaf0e48c"
JAAEEI010011028.1	RepeatMasker	Unknown	437	825	1921	-	.	ID="RND-2_FAMILY-87";Tend="1310";Tstart="941";shortTE="F";uid="f07501db-af12-46ac-8f90-b2248b151ef1"
JAAEEI010020378.1	RepeatMasker	SINE/tRNA-RTE	124	515	982	+	.	ID="RND-6_FAMILY-1330";TEgroup="ctg_11540%7CRND-6_FAMILY-1330%7C1";Tend="1113";Tstart="947";shortTE="F";uid="494a6100-26ef-4886-a93f-9d2bf520c929"
JAAEEI010002037.1	RepeatMasker	DNA/hAT-Tip100	3225	3383	682	+	.	ID="RND-5_FAMILY-697";Tend="1141";Tstart="945";shortTE="F";uid="d0d44e26-202b-4092-8fac-dcff50e3289b"
JAAEEI010002037.1	RepeatMasker	RC/Helitron	1742	1942	498	+	.	ID="RND-6_FAMILY-6367";TEgroup="ctg_11542%7CRND-6_FAMILY-6367%7C1";Tend="1299";Tstart="1222";shortTE="T";uid="47c014b7-7d0f-4a3b-b9c2-00f4ceec9810"
JAAEEI010002037.1	RepeatMasker	DNA/hAT-Tip100	2551	2911	2501	+	.	ID="RND-6_FAMILY-2624";Tend="1071";Tstart="705";shortTE="F";uid="b1c17fa4-ee65-4e47-a3d8-4d0a0d7d54aa"
JAAEEI010002037.1	RepeatMasker	SINE/tRNA-RTE	2888	3234	2376	-	.	ID="RND-1_FAMILY-29";Tend="1149";Tstart="801";shortTE="F";uid="c02cc015-200d-4109-8ee3-3be48cfe846f"
JAAEEI010002037.1	RepeatMasker	Unknown	113	548	2498	-	.	ID="RND-1_FAMILY-86";TEgroup="ctg_11542%7CRND-1_FAMILY-86%7C1";Tend="1207";Tstart="851";shortTE="F";uid="fdcc5c1c-2630-451e-844b-109d3fc07747"
JAAEEI010002037.1	RepeatMasker	Unknown	2160	2357	543	-	.	ID="RND-4_FAMILY-30";TEgroup="ctg_11542%7CRND-4_FAMILY-30%7C1";Tend="1105";Tstart="1020";shortTE="T";uid="e3f6420d-90bd-4e6f-ade4-403e3e8b8d1b"
JAAEEI010020380.1	RepeatMasker	Unknown	2	298	657	+	.	ID="RND-1_FAMILY-49";TEgroup="ctg_11543%7CRND-1_FAMILY-49%7C1";Tend="1523";Tstart="1295";shortTE="F";uid="c2d11dcc-6ea0-41f6-a571-1fd8af3e9da0"
JAAEEI010020380.1	RepeatMasker	Unknown	116	255	1034	-	.	ID="RND-5_FAMILY-1590";Tend="1580";Tstart="1444";shortTE="F";uid="bdc983f9-9b8f-4971-8219-d0fdc1b42488"
JAAEEI010020382.1	RepeatMasker	RC/Helitron	1	113	902	-	.	ID="RND-5_FAMILY-470";Tend="1059";Tstart="938";shortTE="F";uid="d303c982-91e1-449e-9b3d-14eaf450142c"
JAAEEI010020383.1	RepeatMasker	DNA/MULE-MuDR	1	113	883	-	.	ID="RND-1_FAMILY-161";Tend="1045";Tstart="934";shortTE="F";uid="8b6d4db2-8a9b-4d82-9506-381f216d490a"
JAAEEI010020384.1	RepeatMasker	Unknown	203	470	797	-	.	ID="RND-1_FAMILY-450";TEgroup="ctg_11547%7CRND-1_FAMILY-450%7C1";Tend="1559";Tstart="1121";shortTE="T";uid="2d87e24a-78e2-4793-918b-5f28e4f6df3c"
JAAEEI010020385.1	RepeatMasker	Unknown	1	210	938	-	.	ID="RND-5_FAMILY-215";Tend="1085";Tstart="922";shortTE="F";uid="7923bf01-979f-44e4-8cb9-79556007bc4a"
JAAEEI010020385.1	RepeatMasker	Unknown	326	471	1100	-	.	ID="RND-1_FAMILY-11";Tend="1371";Tstart="1216";shortTE="F";uid="438e4a2a-542a-4305-ab46-fb6d1754e0a8"
JAAEEI010020386.1	RepeatMasker	DNA/CMC-Chapaev-3	282	429	1109	+	.	ID="RND-6_FAMILY-672";Tend="1033";Tstart="888";shortTE="F";uid="8556796d-554c-41d2-8042-ecfc874cbf44"
JAAEEI010020386.1	RepeatMasker	Unknown	3	126	1017	+	.	ID="RND-1_FAMILY-118";Tend="1369";Tstart="1242";shortTE="F";uid="dd2ba12a-0ccc-431c-999a-b52cd3ede487"
JAAEEI010020386.1	RepeatMasker	DNA/CMC-Chapaev-3	126	402	831	-	.	ID="RND-6_FAMILY-2378";Tend="1455";Tstart="1186";shortTE="F";uid="d4536b77-874f-416c-ace1-f6c4ac17aa31"
JAAEEI010002038.1	RepeatMasker	Unknown	1037	1145	798	+	.	ID="RND-5_FAMILY-1590";Tend="969";Tstart="858";shortTE="F";uid="53b8cb04-cb94-4bfb-9445-7ce2db5b135f"
JAAEEI010002038.1	RepeatMasker	Satellite	3105	3363	947	+	.	ID="RND-3_FAMILY-672";Tend="1138";Tstart="856";shortTE="F";uid="59d59a1b-f438-4eb5-b142-91b5f06ccc1c"
JAAEEI010002038.1	RepeatMasker	Unknown	3505	3626	1053	-	.	ID="RND-5_FAMILY-2121";Tend="1508";Tstart="1387";shortTE="F";uid="0358d5bc-1cff-47c5-aded-b1ada4cb4f7e"
JAAEEI010002038.1	RepeatMasker	RC/Helitron	1	247	1355	-	.	ID="RND-6_FAMILY-707";Tend="1190";Tstart="877";shortTE="F";uid="9c7dddd0-f955-4119-8a0c-bb08cc026d21"
JAAEEI010002038.1	RepeatMasker	Unknown	1142	1657	2759	-	.	ID="RND-5_FAMILY-4341";Tend="1058";Tstart="549";shortTE="F";uid="f2c214a1-73c3-4ccb-a71f-2aa59db47df2"
JAAEEI010020394.1	RepeatMasker	Unknown	298	470	1377	+	.	ID="RND-1_FAMILY-86";Tend="1040";Tstart="857";shortTE="F";uid="e1415caf-a2f7-44b4-9fff-2f6db8e59577"
JAAEEI010001102.1	RepeatMasker	LINE/Penelope	1306	1445	1112	+	.	ID="RND-5_FAMILY-2484";Tend="1584";Tstart="1445";shortTE="F";uid="88992fe3-e1af-4374-a265-0c1e9395d71d"
JAAEEI010001102.1	RepeatMasker	LINE/R1	3459	3728	2367	+	.	ID="RND-6_FAMILY-9685";Tend="1307";Tstart="1038";shortTE="F";uid="11b33118-08f5-4393-a048-2be6a0c4bc87"
JAAEEI010001102.1	RepeatMasker	Unknown	6038	6456	2816	+	.	ID="RND-1_FAMILY-49";Tend="1435";Tstart="959";shortTE="F";uid="a2a7bd55-d4aa-4cb1-91a8-4e85898830db"
JAAEEI010001102.1	RepeatMasker	Unknown	168	329	984	-	.	ID="RND-6_FAMILY-7290";Tend="1021";Tstart="862";shortTE="F";uid="60401af3-dd39-443a-8eb8-2d511499bd08"
JAAEEI010001102.1	RepeatMasker	DNA/hAT-Charlie	6829	7115	2255	-	.	ID="RND-2_FAMILY-110";Tend="1220";Tstart="938";shortTE="F";uid="139a60c8-3a82-4b3b-a52c-263bc194e44f"
JAAEEI010001102.1	RepeatMasker	Unknown	2921	3177	2206	-	.	ID="RND-6_FAMILY-7290";Tend="1149";Tstart="891";shortTE="F";uid="1ffa2504-6c0c-4b51-88ab-37fe1b1206fd"
JAAEEI010001102.1	RepeatMasker	LINE/L2	3220	3452	1861	-	.	ID="RND-1_FAMILY-900";Tend="1024";Tstart="793";shortTE="F";uid="573c6392-1f47-404a-84df-805cce2ea1fb"
JAAEEI010001102.1	RepeatMasker	Unknown	2047	2328	901	-	.	ID="RND-6_FAMILY-5252";Tend="1339";Tstart="869";shortTE="F";uid="cae3dc82-dd40-4472-9698-da8874d21273"
JAAEEI010001102.1	RepeatMasker	Unknown	1383	1588	1125	-	.	ID="RND-5_FAMILY-28";Tend="1208";Tstart="1014";shortTE="F";uid="b3d7f333-b543-4a85-bc32-856bf5e3e4a7"
JAAEEI010020396.1	RepeatMasker	LINE/Penelope	19	242	1184	-	.	ID="RND-1_FAMILY-172";TEgroup="ctg_11560%7CRND-1_FAMILY-172%7C1";Tend="1484";Tstart="1351";shortTE="F";uid="d5253d34-1cc3-46e1-a6c4-a41d57f59a13"
JAAEEI010020396.1	RepeatMasker	Unknown	251	448	936	-	.	ID="RND-6_FAMILY-1317";Tend="1203";Tstart="1017";shortTE="F";uid="241de055-0f5a-41e5-92e6-409018c1c158"
JAAEEI010020397.1	RepeatMasker	DNA/hAT-Tip100	26	188	787	+	.	ID="RND-5_FAMILY-697";Tend="1155";Tstart="992";shortTE="F";uid="857b93dd-7a7b-497e-b8de-e6c0a1a6e8a5"
JAAEEI010020397.1	RepeatMasker	Unknown	202	369	415	-	.	ID="RND-4_FAMILY-1056";Tend="549";Tstart="368";shortTE="F";uid="0cfb18e6-b093-4c8e-b089-d9f8e2f0e6a1"
JAAEEI010020399.1	RepeatMasker	DNA/TcMar-Tc1	302	470	1214	-	.	ID="rnd-1_family-423";Tend="1715";Tstart="1548";shortTE="F";uid="c219c706-8e71-47a4-b667-eb645c7af55b"
JAAEEI010020399.1	RepeatMasker	Unknown	119	341	1072	-	.	ID="RND-6_FAMILY-92";Tend="1405";Tstart="1190";shortTE="F";uid="2ec91a9d-f733-41fc-89d4-45aa3d4af13a"
JAAEEI010002039.1	RepeatMasker	Unknown	2450	2965	2538	+	.	ID="RND-6_FAMILY-4999";TEgroup="ctg_11564%7CRND-6_FAMILY-4999%7C1";Tend="1545";Tstart="1105";shortTE="F";uid="850da974-a16d-4a4d-a7cd-6c0108024494"
JAAEEI010002039.1	RepeatMasker	Unknown	3300	3420	708	+	.	ID="RND-6_FAMILY-4999";Tend="1545";Tstart="1419";shortTE="F";uid="4fbbe516-801d-44b5-ac0d-1ae42dd87991"
JAAEEI010002039.1	RepeatMasker	Unknown	2939	3056	724	+	.	ID="RND-6_FAMILY-4999";Tend="1545";Tstart="1426";shortTE="F";uid="73e23f32-c998-4a36-b26f-ab38f86b5cde"
JAAEEI010002039.1	RepeatMasker	Unknown	3043	3238	802	+	.	ID="RND-6_FAMILY-4999";Tend="1545";Tstart="1398";shortTE="F";uid="ee4875f2-71d1-41d4-9830-9fb3af081590"
JAAEEI010002039.1	RepeatMasker	Unknown	3407	3511	753	+	.	ID="RND-6_FAMILY-4999";Tend="1545";Tstart="1440";shortTE="F";uid="bda22109-3e1f-486c-8481-27c4cc068307"
JAAEEI010002039.1	RepeatMasker	Unknown	3209	3329	789	+	.	ID="RND-6_FAMILY-4999";Tend="1545";Tstart="1419";shortTE="F";uid="d5b02f50-ffe4-4fad-ad99-b17f2828cdd9"
JAAEEI010002039.1	RepeatMasker	Unknown	1932	2406	1831	-	.	ID="RND-4_FAMILY-1041";Tend="1369";Tstart="887";shortTE="F";uid="cc9b1629-3411-47e2-b70a-dfacbeba311a"
JAAEEI010002039.1	RepeatMasker	DNA/hAT-Tip100	1248	1455	1150	-	.	ID="RND-1_FAMILY-267";Tend="1383";Tstart="1185";shortTE="F";uid="5ad664b8-ba80-4117-aeb4-a4bb7197fa91"
JAAEEI010002039.1	RepeatMasker	LINE/RTE-BovB	3029	3147	666	-	.	ID="RND-6_FAMILY-2";Tend="1473";Tstart="1350";shortTE="F";uid="53bf82c9-2edf-42dc-9677-fcf70cf15dec"
JAAEEI010002039.1	RepeatMasker	LINE/RTE-BovB	3393	3497	714	-	.	ID="RND-6_FAMILY-2";TEgroup="ctg_11564%7CRND-6_FAMILY-2%7C1";Tend="1473";Tstart="1350";shortTE="T";uid="ccf21788-b21c-43e8-8d60-f59f30812d37"
JAAEEI010002039.1	RepeatMasker	DNA/hAT-Tip100	1459	1576	829	-	.	ID="RND-1_FAMILY-217";Tend="968";Tstart="845";shortTE="F";uid="fd3e94c9-b165-4346-af65-0cbc80d54860"
JAAEEI010002039.1	RepeatMasker	Unknown	1821	1940	572	-	.	ID="RND-1_FAMILY-287";Tend="1461";Tstart="1350";shortTE="F";uid="874c5b61-a74b-4413-910a-f152993ecd41"
JAAEEI010000203.1	RepeatMasker	DNA/hAT-Tip100	11636	12690	5417	+	.	ID="RND-1_FAMILY-51";TEgroup="ctg_11565%7CRND-1_FAMILY-51%7C1";Tend="2020";Tstart="758";shortTE="F";uid="0299d028-6298-4879-974e-b06ed4e92ce3"
JAAEEI010000203.1	RepeatMasker	DNA/TcMar-Tc1	10059	10280	1280	+	.	ID="MARINER-12_HSAL";Tend="223";Tstart="1";shortTE="F";uid="3f49716c-0382-49be-bac0-4f04a0f1a1f5"
JAAEEI010000203.1	RepeatMasker	Unknown	15521	15739	1666	+	.	ID="RND-6_FAMILY-3656";Tend="1556";Tstart="1342";shortTE="F";uid="ee6092f4-00e1-4606-ac1e-6fe15275e43e"
JAAEEI010000203.1	RepeatMasker	Unknown	46	1035	5729	+	.	ID="RND-6_FAMILY-13988";Tend="1099";Tstart="137";shortTE="F";uid="a0a947b4-af41-48c2-90e2-6c1cdd837268"
JAAEEI010000203.1	RepeatMasker	Unknown	9855	10050	1502	+	.	ID="RND-1_FAMILY-66";Tend="1132";Tstart="936";shortTE="F";uid="328f569b-d506-40d0-be84-98f76af7ab9c"
JAAEEI010000203.1	RepeatMasker	Unknown	6758	6873	458	+	.	ID="RND-1_FAMILY-147";Tend="1278";Tstart="1164";shortTE="F";uid="f6e0447e-50d1-499c-bb68-0a2ad6db41b8"
JAAEEI010000203.1	RepeatMasker	LINE/Penelope	8818	9079	1359	+	.	ID="RND-6_FAMILY-3156";Tend="1192";Tstart="926";shortTE="F";uid="b94f7950-b29b-4235-94ce-b63600c0bf51"
JAAEEI010000203.1	RepeatMasker	Unknown	2539	2766	1530	+	.	ID="RND-1_FAMILY-121";Tend="1636";Tstart="1391";shortTE="F";uid="23d056cb-ac37-42a8-87e0-dc5fc3788147"
JAAEEI010000203.1	RepeatMasker	Unknown	1760	1938	651	+	.	ID="RND-6_FAMILY-154";Tend="1099";Tstart="977";shortTE="F";uid="11736565-6355-4e72-bdd1-ab013fd6cf49"
JAAEEI010000203.1	RepeatMasker	DNA	10320	10941	2313	+	.	ID="RND-4_FAMILY-966";TEgroup="ctg_11565%7CRND-4_FAMILY-966%7C1";Tend="1529";Tstart="1132";shortTE="F";uid="4fd21478-ede9-4bef-b3d7-fddac625f1e5"
JAAEEI010000203.1	RepeatMasker	Unknown	13034	13423	2564	+	.	ID="RND-6_FAMILY-3656";Tend="1349";Tstart="952";shortTE="F";uid="f39943b4-3ad0-46fd-90bd-a03d73c8468e"
JAAEEI010000203.1	RepeatMasker	LINE/RTE-BovB	12675	12837	558	+	.	ID="RND-1_FAMILY-30";Tend="1129";Tstart="979";shortTE="F";uid="e50d50a4-65b5-42ab-9074-0fa2a6f771a2"
JAAEEI010000203.1	RepeatMasker	Unknown	1391	1763	3029	+	.	ID="RND-6_FAMILY-4745";Tend="1651";Tstart="1235";shortTE="F";uid="c1e9f72c-15c3-4ab6-b8ac-cc3eb44b847c"
JAAEEI010000203.1	RepeatMasker	Unknown	2420	2526	530	+	.	ID="RND-4_FAMILY-828";Tend="974";Tstart="869";shortTE="F";uid="10a5c602-e319-4462-93cf-4b8a95d4376f"
JAAEEI010000203.1	RepeatMasker	Unknown	15778	15958	499	-	.	ID="RND-1_FAMILY-310";TEgroup="ctg_11565%7CRND-1_FAMILY-310%7C1";Tend="1036";Tstart="936";shortTE="F";uid="f76fb8cd-6cdf-4e3c-8148-c62e807eb049"
JAAEEI010000203.1	RepeatMasker	DNA/TcMar-Tc1	10161	10321	508	-	.	ID="MARINER-60_HSAL";Tend="2862";Tstart="2702";shortTE="F";uid="1dbd1df3-6d25-443c-8db7-75741ef11c4f"
JAAEEI010000203.1	RepeatMasker	DNA/hAT-Charlie	12333	12674	1508	-	.	ID="RND-1_FAMILY-582";Tend="1237";Tstart="954";shortTE="F";uid="77951710-0b0d-4b7c-ac7f-636448ddc6e4"
JAAEEI010000203.1	RepeatMasker	SINE/MIR	9208	9427	995	-	.	ID="RND-1_FAMILY-44";Tend="1143";Tstart="920";shortTE="F";uid="14f47a7c-f49b-440a-87db-e02a3367088a"
JAAEEI010000203.1	RepeatMasker	RC/Helitron	18273	18511	1743	-	.	ID="RND-1_FAMILY-31";Tend="1536";Tstart="1310";shortTE="F";uid="5ab03c2f-fb3d-460b-94e4-cddf290b0450"
JAAEEI010000203.1	RepeatMasker	LINE/RTE-BovB	9628	9735	651	-	.	ID="RND-6_FAMILY-380";Tend="1200";Tstart="1099";shortTE="F";uid="f366b6d1-d79b-4c11-a5f7-16b24013f4be"
JAAEEI010000203.1	RepeatMasker	Unknown	16781	16892	573	-	.	ID="RND-1_FAMILY-310";Tend="1031";Tstart="950";shortTE="F";uid="041d59bc-afe7-4bbe-a756-20a33000b054"
JAAEEI010000203.1	RepeatMasker	Unknown	2890	3151	593	-	.	ID="RND-4_FAMILY-524";Tend="1161";Tstart="841";shortTE="F";uid="50c8bd99-10dc-49c1-9908-67bfee8596bb"
JAAEEI010000203.1	RepeatMasker	LINE/RTE-BovB	1932	2158	594	-	.	ID="RND-5_FAMILY-1885";Tend="1166";Tstart="854";shortTE="F";uid="dd3e6819-198c-4ecb-8f4c-01eabf8c8d91"
JAAEEI010000203.1	RepeatMasker	DNA/TcMar-Tc1	15981	16735	1197	-	.	ID="MARINER-13_CFL";TEgroup="ctg_11565%7CMARINER-13_CFL%7C1";Tend="1301";Tstart="824";shortTE="F";uid="1f970c84-e993-4515-937f-ab5827472309"
JAAEEI010000203.1	RepeatMasker	Unknown	3143	3734	3950	-	.	ID="RND-1_FAMILY-49";Tend="1621";Tstart="967";shortTE="F";uid="46249be5-243c-4699-8cae-a206f4ea223c"
JAAEEI010000203.1	RepeatMasker	DNA/TcMar-Tc1	3839	3970	647	-	.	ID="RND-5_FAMILY-2677";Tend="1159";Tstart="1022";shortTE="F";uid="aca28a11-097c-45b9-a3a4-5e0a8f941a40"
JAAEEI010000203.1	RepeatMasker	Unknown	5796	6484	1988	-	.	ID="RND-1_FAMILY-506";Tend="1563";Tstart="871";shortTE="F";uid="dfd20346-1625-4a9d-9111-9466c4dce86b"
JAAEEI010000203.1	RepeatMasker	LINE/RTE-BovB	13439	15426	1859	-	.	ID="RTE-10_LMI";Tend="3106";Tstart="1116";shortTE="F";uid="079dc421-ab42-4e49-a8e9-6756943236ba"
JAAEEI010000203.1	RepeatMasker	Unknown	17125	17481	2788	-	.	ID="RND-1_FAMILY-997";Tend="1217";Tstart="863";shortTE="F";uid="5b653816-3bc1-4b1d-b732-68cc35e009a0"
JAAEEI010000203.1	RepeatMasker	LINE/RTE-BovB	11412	11570	764	-	.	ID="RND-6_FAMILY-380";Tend="1149";Tstart="986";shortTE="F";uid="1d6fea14-ad9b-4908-998c-ea8ffa01095c"
JAAEEI010000203.1	RepeatMasker	DNA/TcMar-Tc1	17742	18276	4160	-	.	ID="RND-1_FAMILY-226";Tend="1791";Tstart="1255";shortTE="F";uid="ec9aacb2-45bc-4d2a-8946-0292cca4f87a"
JAAEEI010020400.1	RepeatMasker	RC/Helitron	1	353	1267	+	.	ID="RND-1_FAMILY-909";Tend="1424";Tstart="1180";shortTE="F";uid="dd86d4da-2883-4d9c-b051-dd362348ca86"
JAAEEI010020401.1	RepeatMasker	DNA/Ginger-2	1	369	2168	+	.	ID="rnd-1_family-774";Tend="1618";Tstart="1227";shortTE="F";uid="c97110c1-3dc6-425d-952a-73319d4ddec1"
JAAEEI010020401.1	RepeatMasker	SINE/tRNA-RTE	315	473	920	-	.	ID="RND-4_FAMILY-339";Tend="1196";Tstart="1045";shortTE="F";uid="46a03451-43dc-463d-acc2-eb5f41de2512"
JAAEEI010020402.1	RepeatMasker	DNA/TcMar-Tc1	158	266	608	-	.	ID="RND-1_FAMILY-19";Tend="841";Tstart="732";shortTE="F";uid="b692b12e-aabd-483e-92ad-0f2ef9e2f972"
JAAEEI010020403.1	RepeatMasker	Unknown	2	109	742	+	.	ID="RND-1_FAMILY-116";Tend="1135";Tstart="1020";shortTE="F";uid="ceb54513-8bb5-42ad-89f2-2a56df1996e0"
JAAEEI010011030.1	RepeatMasker	Unknown	128	484	2565	+	.	ID="RND-5_FAMILY-806";Tend="1274";Tstart="913";shortTE="F";uid="3e60b3dc-31fe-4882-b733-6b8878c01b66"
JAAEEI010011030.1	RepeatMasker	Unknown	5	110	734	-	.	ID="RND-6_FAMILY-10";Tend="384";Tstart="279";shortTE="F";uid="5e49db54-9b73-4250-8cd9-8bd32cf32736"
JAAEEI010020406.1	RepeatMasker	LINE/I-Jockey	316	429	472	+	.	ID="RND-1_FAMILY-230";Tend="919";Tstart="803";shortTE="F";uid="1f4b8bc6-edee-40de-ac09-5c841aa812bf"
JAAEEI010020406.1	RepeatMasker	Unknown	121	297	898	-	.	ID="RND-6_FAMILY-7290";Tend="1409";Tstart="1234";shortTE="F";uid="8978e53e-ffcd-455a-aa19-fb8768758b35"
JAAEEI010020407.1	RepeatMasker	DNA/TcMar-Tc1	324	470	1139	-	.	ID="RND-1_FAMILY-961";Tend="1764";Tstart="1618";shortTE="F";uid="8eaf2d72-7517-4b54-b711-21e55ee1d669"
JAAEEI010020409.1	RepeatMasker	Unknown	1	211	1477	+	.	ID="RND-5_FAMILY-2334";Tend="1771";Tstart="1568";shortTE="F";uid="7a3ed627-7371-4478-b2e4-211d3a913e6f"
JAAEEI010020409.1	RepeatMasker	Unknown	212	470	1614	-	.	ID="RND-6_FAMILY-13999";Tend="559";Tstart="274";shortTE="F";uid="c970255d-4402-4a1f-ac54-54976f8bfe92"
JAAEEI010002040.1	RepeatMasker	Unknown	799	934	456	+	.	ID="RND-6_FAMILY-2064";TEgroup="ctg_11576%7CRND-6_FAMILY-2064%7C1";Tend="1011";Tstart="912";shortTE="T";uid="4e3a6108-5d77-4014-8320-d6de0f3df27a"
JAAEEI010002040.1	RepeatMasker	Unknown	435	595	823	-	.	ID="RND-6_FAMILY-1126";Tend="653";Tstart="480";shortTE="F";uid="1cb6b68a-d4d1-40b1-86a8-7f22b0d78da8"
JAAEEI010002040.1	RepeatMasker	LINE/Penelope	828	971	641	-	.	ID="RND-1_FAMILY-172";TEgroup="ctg_11576%7CRND-1_FAMILY-172%7C1";Tend="1505";Tstart="1408";shortTE="T";uid="0419535c-9859-4f89-9e79-5ebfec3fdc21"
JAAEEI010020410.1	RepeatMasker	RC/Helitron	95	294	1163	+	.	ID="RND-1_FAMILY-193";Tend="910";Tstart="713";shortTE="F";uid="efcf3e19-9761-4b65-a9fa-1986090bdaf2"
JAAEEI010020411.1	RepeatMasker	DNA/TcMar-Tc1	1	204	1504	+	.	ID="RND-5_FAMILY-768";Tend="1870";Tstart="1656";shortTE="F";uid="59ab4108-47e6-4a65-b722-7cbecfc72fce"
JAAEEI010020411.1	RepeatMasker	DNA/hAT-Tag1	211	365	612	+	.	ID="RND-1_FAMILY-755";Tend="1332";Tstart="1203";shortTE="F";uid="070db261-4274-4493-9fe9-8fff4ad831ea"
JAAEEI010020411.1	RepeatMasker	Unknown	363	470	701	+	.	ID="RND-1_FAMILY-859";Tend="1011";Tstart="910";shortTE="F";uid="43c75004-a0fd-4ccb-b904-2765a79f150a"
JAAEEI010020412.1	RepeatMasker	LINE/R1	280	422	868	-	.	ID="RND-5_FAMILY-1772";Tend="1445";Tstart="1303";shortTE="F";uid="a0acafc6-7690-4f6b-97c1-fdbf07f95574"
JAAEEI010011031.1	RepeatMasker	RC/Helitron	657	836	1304	+	.	ID="RND-1_FAMILY-193";Tend="1705";Tstart="1520";shortTE="F";uid="f86357e6-458f-4cb1-ba64-a7c743114ae0"
JAAEEI010011031.1	RepeatMasker	Unknown	220	531	2441	-	.	ID="RND-6_FAMILY-6755";Tend="1338";Tstart="1015";shortTE="F";uid="90ca382e-c8c6-41d0-a335-208929a68b78"
JAAEEI010020413.1	RepeatMasker	Unknown	237	407	955	+	.	ID="RND-6_FAMILY-8384";Tend="1330";Tstart="1135";shortTE="F";uid="42e2d52a-7deb-4388-a17e-fadb32b90f67"
JAAEEI010020413.1	RepeatMasker	Unknown	239	470	833	-	.	ID="RND-6_FAMILY-6755";Tend="1401";Tstart="1051";shortTE="F";uid="c3e77243-3c7c-4e50-9a42-4867f58fbb9a"
JAAEEI010020415.1	RepeatMasker	LINE/Dong-R4	1	460	1957	+	.	ID="RND-6_FAMILY-2797";Tend="1343";Tstart="906";shortTE="F";uid="5cf5aff6-9a9a-4fa3-9568-3788577f685f"
JAAEEI010020417.1	RepeatMasker	Unknown	165	325	1013	+	.	ID="RND-1_FAMILY-281";Tend="1341";Tstart="1138";shortTE="F";uid="49bce229-08ff-4fc5-bb3d-77b3f659bb46"
JAAEEI010020417.1	RepeatMasker	RC/Helitron	355	470	874	+	.	ID="RND-1_FAMILY-35";Tend="1000";Tstart="880";shortTE="F";uid="8abf02a5-59de-41d0-a4a5-054bc52d417b"
JAAEEI010020417.1	RepeatMasker	SINE/5S	1	207	1447	-	.	ID="RND-6_FAMILY-4694";Tend="1131";Tstart="877";shortTE="F";uid="395fba14-7140-48e5-b4c7-0d3f42626c43"
JAAEEI010020419.1	RepeatMasker	RC/Helitron	51	262	1540	+	.	ID="RND-6_FAMILY-7275";Tend="1599";Tstart="1371";shortTE="F";uid="13820dd8-08f4-4a9e-868e-d9d1388c217c"
JAAEEI010020419.1	RepeatMasker	Unknown	259	471	1607	-	.	ID="RND-5_FAMILY-296";Tend="1764";Tstart="1529";shortTE="F";uid="5352398c-0b17-4124-bbb5-50148f0efeec"
JAAEEI010002041.1	RepeatMasker	LTR	7498	7808	2808	+	.	ID="RND-1_FAMILY-150";Tend="1581";Tstart="1271";shortTE="F";uid="1a466e27-d3dd-48d7-b197-e0464da1fc5c"
JAAEEI010002041.1	RepeatMasker	Unknown	1343	1506	400	+	.	ID="RND-6_FAMILY-5365";Tend="2020";Tstart="1862";shortTE="F";uid="f1c8cc9b-af39-411f-a11c-84d98dbb94ed"
JAAEEI010002041.1	RepeatMasker	DNA/TcMar-Tc1	3423	3763	1430	+	.	ID="RND-1_FAMILY-226";TEgroup="ctg_11587%7CRND-1_FAMILY-226%7C1";Tend="1091";Tstart="894";shortTE="F";uid="bb1111ff-5685-453f-9c08-85d645f9c5f6"
JAAEEI010002041.1	RepeatMasker	Unknown	1015	1119	683	+	.	ID="RND-5_FAMILY-16";Tend="1573";Tstart="1473";shortTE="F";uid="aa30d8ec-f4aa-416a-9584-669813f0880d"
JAAEEI010020420.1	RepeatMasker	Unknown	223	440	835	+	.	ID="RND-6_FAMILY-4111";Tend="1336";Tstart="1077";shortTE="F";uid="70f6881b-c291-42d0-8d68-e7a7d036dcca"
JAAEEI010011032.1	RepeatMasker	RC/Helitron	666	825	1298	+	.	ID="RND-6_FAMILY-8344";Tend="727";Tstart="560";shortTE="F";uid="4113142b-6239-4156-9b0f-02a33f82b726"
JAAEEI010011032.1	RepeatMasker	LINE/CR1	1	668	5659	-	.	ID="RND-6_FAMILY-2192";Tend="1165";Tstart="492";shortTE="F";uid="3516de7a-9cc1-4919-8f2c-274c1be14999"
JAAEEI010020422.1	RepeatMasker	LTR/Gypsy	44	232	626	+	.	ID="RND-5_FAMILY-481";Tend="1573";Tstart="1425";shortTE="F";uid="70079a19-4a6e-4063-bb31-e38b0fa6bb73"
JAAEEI010020422.1	RepeatMasker	Unknown	342	449	511	-	.	ID="RND-6_FAMILY-3656";Tend="1556";Tstart="1462";shortTE="F";uid="b39eab98-a1a3-46b8-9b77-c22f89ac8eeb"
JAAEEI010020423.1	RepeatMasker	Unknown	344	469	429	-	.	ID="RND-6_FAMILY-87";Tend="1180";Tstart="1074";shortTE="F";uid="ab5a62fb-1454-4201-b55f-a6cac2b67b4d"
JAAEEI010020424.1	RepeatMasker	Unknown	281	468	836	+	.	ID="RND-2_FAMILY-238";Tend="1027";Tstart="824";shortTE="F";uid="f63afcf6-c9b0-43fe-9ff2-d4dfe69ff84d"
JAAEEI010020428.1	RepeatMasker	Satellite	310	468	914	+	.	ID="RND-6_FAMILY-577";Tend="929";Tstart="753";shortTE="F";uid="5424cff9-ce0b-4ad0-af69-21e957b433f9"
JAAEEI010020428.1	RepeatMasker	Unknown	1	108	658	+	.	ID="RND-1_FAMILY-551";Tend="1464";Tstart="1366";shortTE="F";uid="32108c30-1b0f-400d-8072-2b1e9f8cbd54"
JAAEEI010020428.1	RepeatMasker	Unknown	111	293	467	-	.	ID="RND-1_FAMILY-11";Tend="947";Tstart="762";shortTE="F";uid="4e8cba11-23fe-43b8-b3e7-6a57e0fb8781"
JAAEEI010020429.1	RepeatMasker	Unknown	59	222	870	-	.	ID="RND-1_FAMILY-66";Tend="1103";Tstart="943";shortTE="F";uid="0b537203-17cc-461e-bec0-95b0d2aa26dc"
JAAEEI010002042.1	RepeatMasker	Unknown	207	425	532	+	.	ID="RND-6_FAMILY-7290";Tend="1361";Tstart="1096";shortTE="F";uid="9d60f80f-da4d-4e13-9b85-a4a03b0e438f"
JAAEEI010002042.1	RepeatMasker	Satellite	2406	2687	2294	+	.	ID="RND-6_FAMILY-577";Tend="1305";Tstart="1025";shortTE="F";uid="e35e476e-13cd-4885-9e26-4f78a9f9ec67"
JAAEEI010002042.1	RepeatMasker	DNA/Maverick	673	1010	1272	+	.	ID="RND-6_FAMILY-759";Tend="1569";Tstart="1228";shortTE="F";uid="9b241dce-4591-4915-92a2-59c232e07471"
JAAEEI010002042.1	RepeatMasker	Unknown	2686	2817	452	+	.	ID="RND-1_FAMILY-573";Tend="1727";Tstart="1602";shortTE="F";uid="226177ff-cefb-4d08-9a2d-95ad82159eb5"
JAAEEI010002042.1	RepeatMasker	LTR/Gypsy	81	196	551	-	.	ID="RND-5_FAMILY-481";Tend="369";Tstart="260";shortTE="F";uid="72fd0341-1d85-4510-affb-8adabd55107d"
JAAEEI010002042.1	RepeatMasker	Unknown	3460	3605	1238	-	.	ID="RND-1_FAMILY-754";Tend="1398";Tstart="1253";shortTE="F";uid="02aafca0-85f5-4c90-ac04-ab5833c5d748"
JAAEEI010002042.1	RepeatMasker	Unknown	997	1249	1793	-	.	ID="RND-4_FAMILY-203";Tend="1593";Tstart="1312";shortTE="F";uid="6ded057d-f24c-46fb-8d0d-4880ec7bcb0b"
JAAEEI010002042.1	RepeatMasker	LINE/RTE-BovB	3291	3425	919	-	.	ID="RND-5_FAMILY-1885";Tend="1046";Tstart="912";shortTE="F";uid="9eddd655-125b-4441-b96b-ba18dc245f79"
JAAEEI010002042.1	RepeatMasker	Unknown	2835	3294	3713	-	.	ID="RND-6_FAMILY-1527";Tend="1372";Tstart="910";shortTE="F";uid="3e512482-9932-463f-9a78-e18ae82f7bfe"
JAAEEI010002042.1	RepeatMasker	DNA/TcMar-Mariner	1905	2018	570	-	.	ID="MARINER-21_AEC";Tend="968";Tstart="855";shortTE="F";uid="5466b958-4862-442c-a9e8-8c1c4b3b30a8"
JAAEEI010002042.1	RepeatMasker	Unknown	1	173	1342	-	.	ID="RND-1_FAMILY-281";Tend="1124";Tstart="953";shortTE="F";uid="61b0e259-e7f3-4a64-ad33-e89c6d8b0a16"
JAAEEI010002042.1	RepeatMasker	LINE/RTE-BovB	2463	2834	765	-	.	ID="RND-5_FAMILY-1885";TEgroup="ctg_11598%7CRND-5_FAMILY-1885%7C1";Tend="1826";Tstart="1528";shortTE="F";uid="a1f59c28-a7cd-431f-9c55-584cb5951dd3"
JAAEEI010020430.1	RepeatMasker	DNA/TcMar-Tc1	7	350	1909	+	.	ID="RND-5_FAMILY-701";TEgroup="ctg_11599%7CRND-5_FAMILY-701%7C1";Tend="1472";Tstart="1010";shortTE="F";uid="68174166-d216-4009-a87a-0e159335549b"
JAAEEI010010094.1	RepeatMasker	DNA/hAT-hATx	1	161	1284	-	.	ID="RND-1_FAMILY-390";Tend="1082";Tstart="913";shortTE="F";uid="c5a6bdb7-568b-4655-ad51-f000c9f2d88e"
JAAEEI010011033.1	RepeatMasker	RC/Helitron	468	623	1066	-	.	ID="RND-1_FAMILY-999";Tend="2111";Tstart="1962";shortTE="F";uid="1f0117dd-0240-4a99-a516-3c3e8d924024"
JAAEEI010011033.1	RepeatMasker	Satellite	177	487	1934	-	.	ID="RND-6_FAMILY-577";Tend="320";Tstart="1";shortTE="F";uid="85459873-0e3e-423e-b136-0658aa13a61d"
JAAEEI010020431.1	RepeatMasker	Unknown	175	467	998	+	.	ID="RND-4_FAMILY-734";Tend="1102";Tstart="683";shortTE="F";uid="84c4f929-b341-4ca3-9c6d-045383ac7b2e"
JAAEEI010020432.1	RepeatMasker	DNA/hAT-Charlie	364	470	935	-	.	ID="RND-2_FAMILY-110";Tend="1293";Tstart="1186";shortTE="F";uid="7bfcaeb4-9aa4-457f-9735-37c4d9176809"
JAAEEI010020435.1	RepeatMasker	LINE/RTE-BovB	228	391	1217	+	.	ID="RND-5_FAMILY-1885";Tend="1109";Tstart="942";shortTE="F";uid="a116f407-be10-4063-9d95-e28501239bbc"
JAAEEI010020435.1	RepeatMasker	Unknown	10	201	1568	+	.	ID="RND-1_FAMILY-678";Tend="1260";Tstart="1069";shortTE="F";uid="ed662958-88b8-4568-85a6-5fb2bb729e59"
JAAEEI010020437.1	RepeatMasker	Unknown	309	469	490	+	.	ID="RND-6_FAMILY-5353";Tend="1684";Tstart="1522";shortTE="F";uid="86e3e3d7-02d5-4a80-8d55-3771e02215ff"
JAAEEI010020437.1	RepeatMasker	RC/Helitron	1	309	1750	-	.	ID="RND-4_FAMILY-269";Tend="1145";Tstart="820";shortTE="F";uid="5156f82f-5e2a-4eb0-a256-e49da4dec635"
JAAEEI010020438.1	RepeatMasker	RC/Helitron	277	470	1668	-	.	ID="RND-6_FAMILY-7275";Tend="1628";Tstart="1435";shortTE="F";uid="2dd67c50-012d-45f6-9749-f6b4ccbb93d9"
JAAEEI010020439.1	RepeatMasker	Unknown	347	457	524	+	.	ID="RND-4_FAMILY-392";Tend="671";Tstart="565";shortTE="F";uid="34e3dfeb-ef1d-4f88-9c53-6703ef8394d9"
JAAEEI010020439.1	RepeatMasker	LTR/Gypsy	123	376	1027	-	.	ID="RND-6_FAMILY-8386";Tend="1012";Tstart="764";shortTE="F";uid="60d38c27-7071-41c3-b3d1-a209eda1e2ba"
JAAEEI010020439.1	RepeatMasker	SINE/tRNA-RTE	359	469	845	-	.	ID="RND-4_FAMILY-384";Tend="1067";Tstart="957";shortTE="F";uid="86740608-aa5b-43b3-9357-3f084dd6e852"
JAAEEI010002043.1	RepeatMasker	Unknown	2412	2766	2532	+	.	ID="RND-5_FAMILY-502";Tend="1298";Tstart="950";shortTE="F";uid="853f7397-b280-4416-973f-7b214489fc93"
JAAEEI010002043.1	RepeatMasker	DNA/hAT-Tag1	231	489	2007	+	.	ID="RND-6_FAMILY-13095";Tend="1534";Tstart="1282";shortTE="F";uid="ed7458b4-a934-483d-ae54-c96dc4348618"
JAAEEI010002043.1	RepeatMasker	LINE/RTE-BovB	638	948	2025	+	.	ID="RND-1_FAMILY-30";Tend="1120";Tstart="813";shortTE="F";uid="75536f57-75d5-4f57-a298-1b5d154ebd07"
JAAEEI010002043.1	RepeatMasker	Unknown	3177	3420	2083	-	.	ID="RND-6_FAMILY-8794";Tend="1120";Tstart="878";shortTE="F";uid="92ad13d7-2aac-4078-803d-d6f39d3e0858"
JAAEEI010002043.1	RepeatMasker	SINE/tRNA-RTE	955	1123	797	-	.	ID="RND-6_FAMILY-1330";Tend="1103";Tstart="933";shortTE="F";uid="6d7eddd5-9187-4e0a-a755-69c5c3fecbfa"
JAAEEI010002043.1	RepeatMasker	Unknown	103	332	1030	-	.	ID="RND-1_FAMILY-606";Tend="1081";Tstart="853";shortTE="F";uid="a72598ce-cb59-45da-80c5-0ae95da65ad3"
JAAEEI010011034.1	RepeatMasker	DNA/hAT-Charlie	647	825	1236	+	.	ID="RND-5_FAMILY-2667";Tend="778";Tstart="616";shortTE="F";uid="87546483-e29f-4d6d-a8ca-6495496125a3"
JAAEEI010020440.1	RepeatMasker	RC/Helitron	1	160	953	+	.	ID="RND-1_FAMILY-31";Tend="1544";Tstart="1403";shortTE="F";uid="6a2fa4d1-189f-42dd-b00a-c7b49ca4d9c6"
JAAEEI010020440.1	RepeatMasker	SINE/tRNA-RTE	316	469	848	+	.	ID="RND-4_FAMILY-384";Tend="1017";Tstart="849";shortTE="F";uid="1a39eeca-3c03-4cc8-bb5c-ae9fb6a7a00d"
JAAEEI010020443.1	RepeatMasker	DNA/hAT-Blackjack	29	382	495	+	.	ID="RND-1_FAMILY-696";TEgroup="ctg_11613%7CRND-1_FAMILY-696%7C1";Tend="1395";Tstart="924";shortTE="T";uid="3020f044-31aa-469b-ba56-0b1691ded530"
JAAEEI010020444.1	RepeatMasker	DNA/TcMar-Tc1	348	469	802	-	.	ID="RND-5_FAMILY-1306";Tend="1514";Tstart="1393";shortTE="F";uid="43166648-ee65-4781-9607-baa77ff66add"
JAAEEI010020445.1	RepeatMasker	Satellite	120	356	1839	-	.	ID="RND-6_FAMILY-577";Tend="1303";Tstart="1060";shortTE="F";uid="2ee3195c-0d44-4f72-8123-35897135b18d"
JAAEEI010020446.1	RepeatMasker	LINE/RTE-BovB	201	331	645	+	.	ID="RND-6_FAMILY-380";Tend="1004";Tstart="869";shortTE="F";uid="4dc8c17a-e667-4ef0-bc64-6bc3c2aff514"
JAAEEI010020446.1	RepeatMasker	Unknown	329	468	983	-	.	ID="RND-1_FAMILY-219";Tend="1090";Tstart="950";shortTE="F";uid="4b15440f-2505-4007-a4f2-66fefaa39baa"
JAAEEI010020447.1	RepeatMasker	RC/Helitron	367	468	585	-	.	ID="RND-1_FAMILY-193";Tend="1107";Tstart="1011";shortTE="F";uid="688604ac-d8e6-4ebe-a59d-9883d49ff502"
JAAEEI010020449.1	RepeatMasker	Unknown	341	469	1021	+	.	ID="RND-1_FAMILY-494";Tend="1027";Tstart="900";shortTE="F";uid="f68d3739-56ea-4a8c-912e-2f332d2701c7"
JAAEEI010020449.1	RepeatMasker	RC/Helitron	1	177	1350	+	.	ID="RND-6_FAMILY-12178";Tend="1506";Tstart="1326";shortTE="F";uid="aeb0c6f1-46bc-4708-b3ab-656d6207b8da"
JAAEEI010020449.1	RepeatMasker	Unknown	221	342	1056	+	.	ID="RND-5_FAMILY-806";Tend="1037";Tstart="916";shortTE="F";uid="2fb86d34-a50c-4abe-9b07-09d92280255b"
JAAEEI010002044.1	RepeatMasker	Unknown	1836	1947	674	+	.	ID="RND-5_FAMILY-1523";Tend="1111";Tstart="1001";shortTE="F";uid="1d6f3e6b-bf15-4c68-aaa9-8c6ed55620e6"
JAAEEI010002044.1	RepeatMasker	DNA/PIF-Harbinger	2496	2707	1245	+	.	ID="RND-6_FAMILY-12336";Tend="1073";Tstart="875";shortTE="F";uid="e3242fd1-da3c-4b2d-98ca-319880a4de40"
JAAEEI010002044.1	RepeatMasker	Unknown	1554	1829	899	+	.	ID="RND-5_FAMILY-1523";TEgroup="ctg_11620%7CRND-5_FAMILY-1523%7C1";Tend="1111";Tstart="936";shortTE="F";uid="68c9c081-c891-46d0-8953-3e28a4fd0726"
JAAEEI010002044.1	RepeatMasker	Unknown	748	849	538	+	.	ID="RND-6_FAMILY-5365";Tend="278";Tstart="173";shortTE="F";uid="52fe04f9-907e-4dba-8365-c2283f8312cc"
JAAEEI010002044.1	RepeatMasker	DNA/hAT-Charlie	2353	2486	484	-	.	ID="RND-6_FAMILY-2166";Tend="1542";Tstart="1417";shortTE="F";uid="95f89f85-1e07-474e-9c19-df200fcb9dfe"
JAAEEI010002044.1	RepeatMasker	Unknown	852	985	681	-	.	ID="RND-1_FAMILY-414";Tend="1093";Tstart="928";shortTE="F";uid="3163a494-8f35-4c14-b95f-b117b2a6f824"
JAAEEI010002044.1	RepeatMasker	LINE/RTE-BovB	2116	2233	466	-	.	ID="RND-5_FAMILY-1885";Tend="1214";Tstart="1113";shortTE="F";uid="7572f812-20da-44ae-81fd-4f6de5ce0a69"
JAAEEI010020450.1	RepeatMasker	RC/Helitron	3	219	925	+	.	ID="RND-4_FAMILY-2756";Tend="1324";Tstart="1041";shortTE="F";uid="382ca018-2ff9-4cc7-b26a-c2c6e125939d"
JAAEEI010020450.1	RepeatMasker	RC/Helitron	208	398	1046	+	.	ID="RND-6_FAMILY-2083";Tend="1720";Tstart="1494";shortTE="F";uid="f5b7f273-c729-4fa9-a34f-67eb6c992b15"
JAAEEI010020452.1	RepeatMasker	LINE/I	58	241	408	+	.	ID="RND-6_FAMILY-1301";TEgroup="ctg_11623%7CRND-6_FAMILY-1301%7C1";Tend="812";Tstart="767";shortTE="T";uid="0b67d602-649f-4021-b277-9d269ff1fbd0"
JAAEEI010020453.1	RepeatMasker	DNA/TcMar-Tc1	259	452	577	-	.	ID="RND-1_FAMILY-360";Tend="422";Tstart="247";shortTE="F";uid="6a524e6e-c507-45b0-a5a0-41ebd2f21ad9"
JAAEEI010020454.1	RepeatMasker	Unknown	2	206	1030	+	.	ID="RND-6_FAMILY-9040";Tend="1345";Tstart="1125";shortTE="F";uid="e8974ec3-3e59-4ad6-b3cb-89a8d90f3aa3"
JAAEEI010020455.1	RepeatMasker	LINE/L2	1	266	2254	+	.	ID="RND-6_FAMILY-11877";Tend="1239";Tstart="977";shortTE="F";uid="c18e784e-9458-478e-a614-be92e5fe4fe0"
JAAEEI010020458.1	RepeatMasker	Unknown	355	467	656	+	.	ID="RND-6_FAMILY-8384";Tend="1272";Tstart="1160";shortTE="F";uid="4ab3c53d-283a-4922-83c1-a342b082c21e"
JAAEEI010020458.1	RepeatMasker	Unknown	156	259	429	+	.	ID="RND-6_FAMILY-14642";Tend="974";Tstart="875";shortTE="F";uid="04295bcc-aa84-4515-9405-8ed7866b0537"
JAAEEI010011036.1	RepeatMasker	DNA/hAT-Tip100	427	732	1080	-	.	ID="RND-5_FAMILY-3574";Tend="1331";Tstart="1041";shortTE="F";uid="bbb416bd-8f52-432f-8a40-1604b3e760f0"
JAAEEI010002045.1	RepeatMasker	Unknown	1911	2078	1186	+	.	ID="RND-6_FAMILY-713";Tend="876";Tstart="711";shortTE="F";uid="193c2851-5f16-45ce-8885-7eecb1e7c47f"
JAAEEI010002045.1	RepeatMasker	Unknown	2417	2755	1292	+	.	ID="RND-1_FAMILY-11";Tend="1357";Tstart="1001";shortTE="F";uid="83ad8108-fbc6-4d58-b112-ba48753dab79"
JAAEEI010002045.1	RepeatMasker	DNA/TcMar-Tc1	43	224	738	-	.	ID="RND-1_FAMILY-377";Tend="2146";Tstart="1941";shortTE="F";uid="dcb948ec-fad9-470e-8321-3605b35cedcd"
JAAEEI010002045.1	RepeatMasker	DNA/TcMar-Tc1	3141	3591	2807	-	.	ID="RND-1_FAMILY-377";Tend="1159";Tstart="709";shortTE="F";uid="dc32671d-e328-47e7-9a48-cd55d2c2b257"
JAAEEI010020462.1	RepeatMasker	DNA/Ginger-2	1	171	1090	+	.	ID="RND-5_FAMILY-1152";Tend="1309";Tstart="1116";shortTE="F";uid="ae53a92d-dd43-4750-a98b-85db6f2d7766"
JAAEEI010020462.1	RepeatMasker	Unknown	237	402	1011	+	.	ID="RND-6_FAMILY-11785";Tend="586";Tstart="437";shortTE="F";uid="c2b1bf7b-2dae-4408-a6ae-04e6a653c401"
JAAEEI010020463.1	RepeatMasker	Satellite	266	448	1233	+	.	ID="RND-6_FAMILY-46";Tend="1072";Tstart="887";shortTE="F";uid="5ce23adf-89c6-4da1-b298-ac58a8ec793d"
JAAEEI010020464.1	RepeatMasker	DNA/hAT-Blackjack	86	297	1470	+	.	ID="RND-5_FAMILY-3194";Tend="1515";Tstart="1313";shortTE="F";uid="055e0416-1a05-4db4-b594-c4f1313e13ee"
JAAEEI010020464.1	RepeatMasker	LINE/L2	297	468	1560	+	.	ID="RND-5_FAMILY-83";Tend="1256";Tstart="1085";shortTE="F";uid="0c95964f-d89c-4722-a8c7-35dcf7390514"
JAAEEI010020466.1	RepeatMasker	Unknown	1	261	691	-	.	ID="RND-1_FAMILY-191";Tend="1741";Tstart="1456";shortTE="F";uid="1f56c2d4-494f-481a-b7ee-ab5dab8a9381"
JAAEEI010020467.1	RepeatMasker	LINE/L2	18	144	529	-	.	ID="RND-5_FAMILY-190";Tend="1890";Tstart="1764";shortTE="F";uid="b630897e-d3ac-4306-b173-b79de1fffcad"
JAAEEI010020469.1	RepeatMasker	DNA/hAT-Charlie	1	128	984	+	.	ID="RND-5_FAMILY-565";Tend="1338";Tstart="1211";shortTE="F";uid="bc93e368-a6ac-4545-8a90-dcfa93010115"
JAAEEI010002046.1	RepeatMasker	RC/Helitron	1922	2598	4327	+	.	ID="RND-5_FAMILY-688";Tend="1684";Tstart="929";shortTE="F";uid="a157dbbd-84f2-4004-aa20-c8fbb56570f5"
JAAEEI010002046.1	RepeatMasker	LINE/L2	3229	3588	2780	+	.	ID="RND-1_FAMILY-1077";Tend="652";Tstart="273";shortTE="F";uid="053f3dc9-5d39-4bf9-99c1-759472a81c1c"
JAAEEI010002046.1	RepeatMasker	RC/Helitron	2332	2638	1689	-	.	ID="RND-6_FAMILY-707";Tend="1135";Tstart="825";shortTE="F";uid="a84d5e78-863a-477e-a404-b50e5558f052"
JAAEEI010020471.1	RepeatMasker	DNA/TcMar-Mariner	265	510	715	+	.	ID="RND-5_FAMILY-1509";Tend="371";Tstart="114";shortTE="F";uid="d9186cd5-dbbf-4159-8eb9-a8178c88f352"
JAAEEI010020471.1	RepeatMasker	Unknown	63	400	1479	-	.	ID="RND-6_FAMILY-3992";Tend="774";Tstart="428";shortTE="F";uid="93eebbf0-4d93-44ff-a8be-bb3a2a634851"
JAAEEI010020473.1	RepeatMasker	LINE/L2	1	471	2406	+	.	ID="RND-1_FAMILY-484";Tend="1940";Tstart="1519";shortTE="F";uid="22300e77-8065-4765-922d-bbad2aaa9b41"
JAAEEI010020474.1	RepeatMasker	RC/Helitron	79	249	835	+	.	ID="RND-1_FAMILY-204";Tend="2674";Tstart="2503";shortTE="F";uid="ff0f64f2-3f8f-47e9-85c9-c002f4c9d6b7"
JAAEEI010020476.1	RepeatMasker	Unknown	297	468	1389	-	.	ID="RND-1_FAMILY-219";Tend="1088";Tstart="917";shortTE="F";uid="b98ed223-0ac5-4aeb-889a-693d72804cb8"
JAAEEI010011038.1	RepeatMasker	Unknown	1	108	875	+	.	ID="RND-6_FAMILY-713";Tend="873";Tstart="761";shortTE="F";uid="8366716e-72d9-4d21-8505-0b0a893987bb"
JAAEEI010011038.1	RepeatMasker	DNA/TcMar-Tc1	526	673	865	+	.	ID="RND-1_FAMILY-961";Tend="1737";Tstart="1583";shortTE="F";uid="b780f21a-cc08-42ef-b46e-ddffe09cb05a"
JAAEEI010011038.1	RepeatMasker	Unknown	366	558	581	-	.	ID="RND-5_FAMILY-502";Tend="1642";Tstart="1437";shortTE="F";uid="52adc412-707e-405b-8e36-2fd6781f2589"
JAAEEI010020477.1	RepeatMasker	Unknown	287	469	1332	+	.	ID="RND-1_FAMILY-865";Tend="861";Tstart="677";shortTE="F";uid="b6f12169-1e95-4503-ae76-f32fbd675d50"
JAAEEI010020478.1	RepeatMasker	Unknown	231	468	1664	+	.	ID="RND-1_FAMILY-651";Tend="1498";Tstart="1275";shortTE="F";uid="b2a37fc2-5eba-4e45-b61b-38a976dd97e1"
JAAEEI010020478.1	RepeatMasker	LINE/CR1	1	230	1606	+	.	ID="RND-1_FAMILY-162";Tend="1609";Tstart="1201";shortTE="F";uid="017448cf-6741-42c2-be27-4638e398cae2"
JAAEEI010020479.1	RepeatMasker	Unknown	356	468	908	+	.	ID="RND-1_FAMILY-96";Tend="1069";Tstart="958";shortTE="F";uid="7a51c5a1-9a76-4ee2-aa6d-6cfce27ade2a"
JAAEEI010002047.1	RepeatMasker	DNA/TcMar-Tc1	2401	2686	2017	+	.	ID="RND-1_FAMILY-961";Tend="1764";Tstart="1448";shortTE="F";uid="c9a0cfb5-4573-4add-80ee-7bd8d63470d2"
JAAEEI010002047.1	RepeatMasker	Unknown	2750	2860	748	+	.	ID="RND-6_FAMILY-4449";Tend="1157";Tstart="1041";shortTE="F";uid="f0d70ac2-d99d-4286-bd0b-091e1c7c6f30"
JAAEEI010002047.1	RepeatMasker	DNA/TcMar-Tc1	727	1365	3133	+	.	ID="rnd-5_family-1880";Tend="1649";Tstart="1282";shortTE="F";uid="ba180c1c-5392-4ce7-a7a5-ad2e446b43d1"
JAAEEI010002047.1	RepeatMasker	DNA/TcMar-Tc1	2869	3046	977	-	.	ID="RND-4_FAMILY-1141";Tend="500";Tstart="302";shortTE="F";uid="c5c09d55-e0af-4d37-b1ce-66b380fa3d12"
JAAEEI010020481.1	RepeatMasker	DNA/hAT-Tip100	270	469	1295	-	.	ID="RND-4_FAMILY-13";Tend="1095";Tstart="888";shortTE="F";uid="c36c618a-be72-49f6-a7ee-e728808f5a83"
JAAEEI010020482.1	RepeatMasker	DNA/TcMar-Tc1	328	468	1199	+	.	ID="RND-4_FAMILY-761";Tend="1080";Tstart="942";shortTE="F";uid="6894fdab-3277-45c7-a0b1-d00e60a6a4d0"
JAAEEI010020483.1	RepeatMasker	Unknown	284	478	1603	+	.	ID="RND-4_FAMILY-734";Tend="1580";Tstart="1383";shortTE="F";uid="6d1194b8-96f2-4d9e-a26e-e1a4047bffcf"
JAAEEI010020483.1	RepeatMasker	RC/Helitron	55	213	522	+	.	ID="RND-6_FAMILY-6367";TEgroup="ctg_11657%7CRND-6_FAMILY-6367%7C1";Tend="915";Tstart="854";shortTE="T";uid="4731760a-d7f1-46fd-8d72-56b7ad3b1876"
JAAEEI010020485.1	RepeatMasker	Unknown	3	462	1827	-	.	ID="RND-1_FAMILY-39";Tend="1317";Tstart="855";shortTE="F";uid="f31c3a0e-cf2d-4ba8-8130-f900a19b7606"
JAAEEI010011039.1	RepeatMasker	LINE/R1-LOA	119	228	672	+	.	ID="RND-1_FAMILY-938";Tend="719";Tstart="610";shortTE="F";uid="af5a7f45-55a4-481c-a91a-1d7f6cf5f74d"
JAAEEI010011039.1	RepeatMasker	Unknown	402	588	420	-	.	ID="RND-4_FAMILY-190";Tend="1344";Tstart="1174";shortTE="F";uid="4b82914c-2b3d-4e66-9077-4c7f7f34e0b2"
JAAEEI010020486.1	RepeatMasker	Unknown	132	381	1160	+	.	ID="RND-6_FAMILY-7290";Tend="1417";Tstart="1165";shortTE="F";uid="6c5dc144-02c5-42ec-9bb3-177b4c97a74b"
JAAEEI010020489.1	RepeatMasker	Unknown	245	468	1509	+	.	ID="RND-1_FAMILY-518";Tend="934";Tstart="701";shortTE="F";uid="0df13ca1-2d34-4307-939a-1b0e7c32205a"
JAAEEI010020489.1	RepeatMasker	Unknown	50	245	506	-	.	ID="RND-6_FAMILY-7290";TEgroup="ctg_11663%7CRND-6_FAMILY-7290%7C1";Tend="1305";Tstart="1187";shortTE="T";uid="e0f07a22-2eb6-4fbd-81ee-ea2eee6cfead"
JAAEEI010002048.1	RepeatMasker	Unknown	1556	1794	565	+	.	ID="RND-6_FAMILY-1916";TEgroup="ctg_11664%7CRND-6_FAMILY-1916%7C1";Tend="1065";Tstart="949";shortTE="F";uid="42ed8358-e0de-4f10-b081-aeb6398adbc6"
JAAEEI010002048.1	RepeatMasker	RC/Helitron	1209	1485	2380	+	.	ID="RND-1_FAMILY-314";Tend="1440";Tstart="1164";shortTE="F";uid="36c9e158-eecf-418d-8fb6-f648d52770fe"
JAAEEI010002048.1	RepeatMasker	LINE/R2	2130	2392	2374	-	.	ID="RND-1_FAMILY-868";Tend="1102";Tstart="840";shortTE="F";uid="377cd6ee-ab34-4894-ac86-0045dc49b48c"
JAAEEI010002048.1	RepeatMasker	Unknown	2452	2623	539	-	.	ID="RND-1_FAMILY-864";Tend="1532";Tstart="1312";shortTE="F";uid="edbbc88d-20e0-4766-ab6d-f461dbeb612e"
JAAEEI010002048.1	RepeatMasker	DNA/hAT-Tip100	334	856	3437	-	.	ID="RND-6_FAMILY-6216";Tend="1396";Tstart="883";shortTE="F";uid="02680abc-54c2-4e29-916a-dae2120ae6c2"
JAAEEI010002048.1	RepeatMasker	Unknown	2775	3038	1869	-	.	ID="RND-1_FAMILY-199";Tend="2324";Tstart="2039";shortTE="F";uid="90094aa7-7a6b-4cd8-a05f-0aed5fb3905b"
JAAEEI010020490.1	RepeatMasker	Unknown	359	469	730	+	.	ID="RND-1_FAMILY-428";Tend="960";Tstart="859";shortTE="F";uid="8d1765aa-1564-4f28-a5c8-5b992f0bef9b"
JAAEEI010020490.1	RepeatMasker	Unknown	193	345	625	-	.	ID="RND-6_FAMILY-92";Tend="1429";Tstart="1345";shortTE="F";uid="ecf1d906-f183-4a25-b378-522f48f5353a"
JAAEEI010020492.1	RepeatMasker	LINE/RTE-BovB	112	290	1068	-	.	ID="RND-1_FAMILY-75";Tend="1821";Tstart="1643";shortTE="F";uid="f8b2f056-a7e3-4d0e-b6c9-653933955219"
JAAEEI010001103.1	RepeatMasker	RC/Helitron	3194	3314	1062	+	.	ID="RND-1_FAMILY-35";Tend="1570";Tstart="1450";shortTE="F";uid="8db222f2-ecc5-462d-88b3-d553d37a699c"
JAAEEI010001103.1	RepeatMasker	Unknown	2219	2732	1026	+	.	ID="RND-6_FAMILY-7290";TEgroup="ctg_1167%7CRND-6_FAMILY-7290%7C1";Tend="1417";Tstart="1164";shortTE="F";uid="a3fd25d9-f930-428f-b67b-7896e3c2cc14"
JAAEEI010001103.1	RepeatMasker	DNA/hAT-Charlie	3551	3754	1520	-	.	ID="RND-5_FAMILY-565";Tend="1333";Tstart="1138";shortTE="F";uid="911f0375-b343-4e5c-ab86-f565c2e39db7"
JAAEEI010001103.1	RepeatMasker	RC/Helitron	1052	1591	2821	-	.	ID="RND-1_FAMILY-95";Tend="1734";Tstart="1181";shortTE="F";uid="0451de67-66ff-428a-a99e-3f5bb8cb5490"
JAAEEI010001103.1	RepeatMasker	DNA/hAT-Charlie	4617	4798	412	-	.	ID="RND-5_FAMILY-565";TEgroup="ctg_1167%7CRND-5_FAMILY-565%7C1";Tend="1088";Tstart="699";shortTE="T";uid="b6a2c485-a9f4-4fef-9a1b-88ff587eeb47"
JAAEEI010001103.1	RepeatMasker	LTR/ERV1	4443	4620	1445	-	.	ID="RND-1_FAMILY-268";Tend="1071";Tstart="880";shortTE="F";uid="226eac1c-2df2-4153-a732-937d7344c015"
JAAEEI010001103.1	RepeatMasker	LINE/R1-LOA	3777	4437	2429	-	.	ID="RND-1_FAMILY-938";TEgroup="ctg_1167%7CRND-1_FAMILY-938%7C1";Tend="1267";Tstart="624";shortTE="F";uid="0c52daa0-1814-48ce-8d63-cedc20426dbb"
JAAEEI010001103.1	RepeatMasker	Unknown	790	946	1169	-	.	ID="RND-6_FAMILY-11707";Tend="1119";Tstart="957";shortTE="F";uid="98ad5e28-7272-47e8-a582-177bc4400ecf"
JAAEEI010001103.1	RepeatMasker	Unknown	919	1058	829	-	.	ID="RND-4_FAMILY-132";Tend="1542";Tstart="1399";shortTE="F";uid="4eca29bc-b94e-427a-bd94-5299a85d09af"
JAAEEI010020495.1	RepeatMasker	SINE/5S	284	470	1235	-	.	ID="RND-6_FAMILY-1850";Tend="1272";Tstart="1086";shortTE="F";uid="c25a669a-0d45-4d7f-988e-9205086f8036"
JAAEEI010020495.1	RepeatMasker	Unknown	1	103	790	-	.	ID="RND-1_FAMILY-28";Tend="748";Tstart="647";shortTE="F";uid="047e00f8-9c6a-4a4b-a5e4-2e721ead96a4"
JAAEEI010020496.1	RepeatMasker	Unknown	301	469	1389	+	.	ID="RND-6_FAMILY-1750";Tend="979";Tstart="814";shortTE="F";uid="c8201a80-86a8-4695-8ec1-6d37a23c517b"
JAAEEI010020496.1	RepeatMasker	Unknown	1	163	1095	+	.	ID="RND-6_FAMILY-7290";Tend="1176";Tstart="1019";shortTE="F";uid="8e089768-0b48-4d77-9ced-f42dfb99c5c2"
JAAEEI010020497.1	RepeatMasker	SINE/tRNA-RTE	242	453	794	+	.	ID="RND-6_FAMILY-11569";TEgroup="ctg_11672%7CRND-6_FAMILY-11569%7C1";Tend="1173";Tstart="1057";shortTE="F";uid="42a10f03-357d-4376-9a15-d84b3f0f26a1"
JAAEEI010020497.1	RepeatMasker	SINE/tRNA-RTE	1	221	1825	-	.	ID="RND-1_FAMILY-48";Tend="1105";Tstart="886";shortTE="F";uid="270f4d55-9e66-4d68-9031-21243b62f469"
JAAEEI010020498.1	RepeatMasker	DNA/hAT-Tip100	280	467	1209	-	.	ID="RND-1_FAMILY-688";Tend="1624";Tstart="1419";shortTE="F";uid="d55884a8-1e30-4e05-8e64-ad5de2c47560"
JAAEEI010020498.1	RepeatMasker	LINE/I	13	181	1025	-	.	ID="RND-4_FAMILY-214";Tend="1081";Tstart="898";shortTE="F";uid="c314ca91-0c23-4a46-a6c5-32a75a7e09d8"
JAAEEI010002049.1	RepeatMasker	Satellite	552	738	1134	-	.	ID="RND-6_FAMILY-577";Tend="1350";Tstart="1164";shortTE="F";uid="bb6e9917-fcda-430c-a201-0377751dfbd1"
JAAEEI010000204.1	RepeatMasker	LINE/RTE-BovB	47842	47950	951	+	.	ID="RND-6_FAMILY-4175";Tend="2434";Tstart="2326";shortTE="F";uid="1f59adfb-2a5d-4cb0-9fed-6c2562e1624f"
JAAEEI010000204.1	RepeatMasker	LINE/I	45503	46044	3776	+	.	ID="RND-1_FAMILY-867";Tend="1463";Tstart="928";shortTE="F";uid="7f3d395e-b57f-40bd-a7be-3cc737090133"
JAAEEI010000204.1	RepeatMasker	SINE/tRNA-RTE	48091	48363	457	+	.	ID="RND-1_FAMILY-87";TEgroup="ctg_11676%7CRND-1_FAMILY-87%7C1";Tend="1153";Tstart="1022";shortTE="T";uid="6ec55c0c-103a-4ac6-b25d-f5917ff058af"
JAAEEI010000204.1	RepeatMasker	LINE/RTE-BovB	21382	21648	1675	+	.	ID="RND-5_FAMILY-1885";Tend="1191";Tstart="909";shortTE="F";uid="0511b203-edd4-4032-9549-9a8351eaba67"
JAAEEI010000204.1	RepeatMasker	RC/Helitron	9993	10287	2652	+	.	ID="RND-6_FAMILY-8344";Tend="849";Tstart="556";shortTE="F";uid="c0175be6-c56a-4883-bb21-47e31cc26ff5"
JAAEEI010000204.1	RepeatMasker	Unknown	9348	9882	3962	+	.	ID="RND-4_FAMILY-132";Tend="1525";Tstart="987";shortTE="F";uid="8cbfb0a5-5546-41f4-8fab-40d49fb8d9de"
JAAEEI010000204.1	RepeatMasker	Unknown	843	951	836	+	.	ID="RND-6_FAMILY-1527";Tend="1372";Tstart="1263";shortTE="F";uid="e9a23a30-142b-4491-9874-83ca153961d2"
JAAEEI010000204.1	RepeatMasker	Unknown	450	595	482	+	.	ID="RND-6_FAMILY-6755";Tend="1260";Tstart="1125";shortTE="F";uid="7266e63b-ec6d-4159-93e7-f1a9f1e73dec"
JAAEEI010000204.1	RepeatMasker	RC/Helitron	29157	29432	1762	+	.	ID="RND-6_FAMILY-707";Tend="1485";Tstart="1175";shortTE="F";uid="3e710fd7-f7b3-4dc9-a151-b470da5b6a7c"
JAAEEI010000204.1	RepeatMasker	DNA/Ginger-2	30583	30998	1494	+	.	ID="rnd-1_family-418";Tend="1117";Tstart="791";shortTE="F";uid="cb0b765b-7031-4a52-9329-a1d22b94b638"
JAAEEI010000204.1	RepeatMasker	LINE/RTE-BovB	6441	7085	3787	+	.	ID="RND-4_FAMILY-543";Tend="695";Tstart="67";shortTE="F";uid="023ba814-c24d-456a-b639-c52d52fcb24b"
JAAEEI010000204.1	RepeatMasker	LINE/RTE-BovB	46209	46618	3294	+	.	ID="RND-6_FAMILY-4731";Tend="1432";Tstart="1017";shortTE="F";uid="3c04a44b-e3f7-46af-b2bc-d1d72ae5d88d"
JAAEEI010000204.1	RepeatMasker	Unknown	6069	6227	790	+	.	ID="RND-6_FAMILY-1688";Tend="1552";Tstart="1408";shortTE="F";uid="c9875b54-d9ea-405b-8c43-dacde4b34dbf"
JAAEEI010000204.1	RepeatMasker	Unknown	20511	20670	1117	+	.	ID="RND-1_FAMILY-752";Tend="1497";Tstart="1340";shortTE="F";uid="c1474b8d-0984-4daf-aeff-e1976948a83d"
JAAEEI010000204.1	RepeatMasker	DNA	31609	31772	1024	+	.	ID="RND-1_FAMILY-722";Tend="1120";Tstart="965";shortTE="F";uid="dee40d31-f8c4-483e-9cf1-e56e92850d29"
JAAEEI010000204.1	RepeatMasker	Unknown	5758	5964	440	+	.	ID="RND-6_FAMILY-11280";Tend="268";Tstart="86";shortTE="F";uid="3448eb61-5a67-492c-8380-e86a7620e099"
JAAEEI010000204.1	RepeatMasker	LINE/RTE-BovB	47158	47361	1513	+	.	ID="RND-1_FAMILY-30";Tend="994";Tstart="792";shortTE="F";uid="53fb8ea8-bbf4-4fce-8e7d-e06315e28460"
JAAEEI010000204.1	RepeatMasker	LINE/L2	15775	16297	2702	+	.	ID="RND-1_FAMILY-361";TEgroup="ctg_11676%7CRND-1_FAMILY-361%7C1";Tend="1506";Tstart="767";shortTE="F";uid="967851a0-31a8-4b7c-a9bc-f1a8344f8e5d"
JAAEEI010000204.1	RepeatMasker	Unknown	19477	19600	801	+	.	ID="RND-1_FAMILY-49";Tend="1064";Tstart="964";shortTE="F";uid="3d94e4cb-3c7c-4016-98da-d6c1c586cb5e"
JAAEEI010000204.1	RepeatMasker	DNA/TcMar-Tc1	31787	32252	3628	+	.	ID="RND-1_FAMILY-226";Tend="1357";Tstart="892";shortTE="F";uid="c3675ce6-c902-4f99-a589-ee70355007d3"
JAAEEI010000204.1	RepeatMasker	LINE/RTE-BovB	39027	39177	1166	+	.	ID="RND-1_FAMILY-75";Tend="1820";Tstart="1675";shortTE="F";uid="d24bb8c6-ad93-417e-9ad4-8ba3772ed248"
JAAEEI010000204.1	RepeatMasker	Satellite	3101	3593	404	+	.	ID="RND-6_FAMILY-577";TEgroup="ctg_11676%7CRND-6_FAMILY-577%7C1";Tend="1179";Tstart="798";shortTE="F";uid="1deee898-cd92-4e72-9ccd-4113ff032eea"
JAAEEI010000204.1	RepeatMasker	DNA/hAT-Charlie	29456	29788	2290	+	.	ID="RND-1_FAMILY-582";Tend="1856";Tstart="1522";shortTE="F";uid="b7ca2f04-e5c8-47ef-bb1d-a8557e67930a"
JAAEEI010000204.1	RepeatMasker	DNA/TcMar-Mariner	23596	23980	1729	+	.	ID="MARINER-25_SIN";Tend="387";Tstart="1";shortTE="F";uid="d17cc5b5-fb22-4d23-934a-f76ef0360f69"
JAAEEI010000204.1	RepeatMasker	DNA/TcMar-Mariner	23957	24257	1643	+	.	ID="mariner-25_sin";Tend="1047";Tstart="747";shortTE="F";uid="2491acd3-6995-4a0e-b87d-67b659c25161"
JAAEEI010000204.1	RepeatMasker	RC/Helitron	46548	46755	1548	+	.	ID="RND-6_FAMILY-317";Tend="1181";Tstart="979";shortTE="F";uid="857331ab-4e30-44b4-a4ea-9b0a5843edfc"
JAAEEI010000204.1	RepeatMasker	DNA/hAT-Tip100	26994	27334	2226	+	.	ID="RND-6_FAMILY-6216";Tend="1394";Tstart="1070";shortTE="F";uid="b36fd8fd-75b1-4225-9b50-0347c9a502f5"
JAAEEI010000204.1	RepeatMasker	RC/Helitron	4758	4998	1880	+	.	ID="RND-6_FAMILY-317";Tend="1155";Tstart="931";shortTE="F";uid="20b2b5b0-5304-4080-a216-b327148811a0"
JAAEEI010000204.1	RepeatMasker	LINE/Penelope	20721	20847	1095	+	.	ID="RND-6_FAMILY-6622";Tend="1371";Tstart="946";shortTE="F";uid="50a9f7bf-51d5-4b56-9bf4-3dbed5308115"
JAAEEI010000204.1	RepeatMasker	RC/Helitron	43456	43587	1068	+	.	ID="RND-6_FAMILY-2083";Tend="1648";Tstart="1516";shortTE="F";uid="a56cb47d-08d1-42c8-84fb-e4191e3edaaf"
JAAEEI010000204.1	RepeatMasker	RC/Helitron	8785	9052	1379	+	.	ID="RND-5_FAMILY-470";Tend="1689";Tstart="1441";shortTE="F";uid="d4ae769a-cc54-466a-b0eb-75410d6d9744"
JAAEEI010000204.1	RepeatMasker	RC/Helitron	590	813	1687	+	.	ID="RND-6_FAMILY-5746";Tend="984";Tstart="760";shortTE="F";uid="7766d788-e4bf-4dfc-be16-daa6ac401b04"
JAAEEI010000204.1	RepeatMasker	RC/Helitron	45336	45444	692	-	.	ID="RND-5_FAMILY-688";Tend="1692";Tstart="1586";shortTE="F";uid="3e48834e-c478-4638-9d19-28c3838363d7"
JAAEEI010000204.1	RepeatMasker	Unknown	41462	42000	3269	-	.	ID="RND-1_FAMILY-49";Tend="1617";Tstart="1045";shortTE="F";uid="55403558-413d-4fb8-b63b-0c5cc6c4ece3"
JAAEEI010000204.1	RepeatMasker	Unknown	4260	4764	3499	-	.	ID="RND-1_FAMILY-497";Tend="1642";Tstart="1129";shortTE="F";uid="94b47c16-988e-457b-b913-b69b650a80d7"
JAAEEI010000204.1	RepeatMasker	RC/Helitron	30988	31332	2051	-	.	ID="RND-6_FAMILY-6367";Tend="1242";Tstart="849";shortTE="F";uid="8b5547ec-6363-42b8-823f-f0930077ab9f"
JAAEEI010000204.1	RepeatMasker	RC/Helitron	15544	15757	1513	-	.	ID="RND-6_FAMILY-317";Tend="1156";Tstart="935";shortTE="F";uid="937a58c3-197e-4fd9-819d-55303246f181"
JAAEEI010000204.1	RepeatMasker	LINE/RTE-BovB	3682	4094	2255	-	.	ID="RND-1_FAMILY-30";Tend="1115";Tstart="366";shortTE="F";uid="6abdc627-989e-46cc-9dfd-c8af5d094b19"
JAAEEI010000204.1	RepeatMasker	DNA/TcMar-Tc4	556	812	1165	-	.	ID="RND-5_FAMILY-127";Tend="2158";Tstart="1917";shortTE="F";uid="f2535d48-91ef-44db-a95a-f1cdba64e0a6"
JAAEEI010000204.1	RepeatMasker	RC/Helitron	49071	49759	5357	-	.	ID="RND-1_FAMILY-8";Tend="1556";Tstart="839";shortTE="F";uid="f7a22654-4b15-4ea5-93bf-781845719593"
JAAEEI010000204.1	RepeatMasker	Unknown	9956	10156	858	-	.	ID="RND-6_FAMILY-1679";Tend="1386";Tstart="1155";shortTE="F";uid="ae437744-e1b3-4211-9797-9cd90cb0f092"
JAAEEI010000204.1	RepeatMasker	Unknown	30177	30414	1692	-	.	ID="RND-6_FAMILY-1527";Tend="1140";Tstart="908";shortTE="F";uid="9a776594-a55f-4e6a-8711-b0f8f44810a0"
JAAEEI010000204.1	RepeatMasker	Satellite	36882	37030	561	-	.	ID="RND-6_FAMILY-577";Tend="945";Tstart="797";shortTE="F";uid="bc99b9b8-1245-40c4-bb45-5ba3218330b1"
JAAEEI010000204.1	RepeatMasker	RC/Helitron	8780	9022	1852	-	.	ID="RND-6_FAMILY-707";Tend="1128";Tstart="879";shortTE="F";uid="bc47fe3b-8be9-4d37-8712-84036c863be3"
JAAEEI010000204.1	RepeatMasker	Unknown	4995	5228	1462	-	.	ID="RND-1_FAMILY-497";Tend="1132";Tstart="901";shortTE="F";uid="d2d2cd81-58de-4a56-b3b6-df84ddf7b84c"
JAAEEI010000204.1	RepeatMasker	Unknown	46792	46911	432	-	.	ID="RND-1_FAMILY-294";Tend="179";Tstart="76";shortTE="F";uid="7714a095-a025-4f0d-a237-5ad473d182ff"
JAAEEI010000204.1	RepeatMasker	Unknown	37291	37728	3619	-	.	ID="RND-6_FAMILY-19512";Tend="1570";Tstart="1136";shortTE="F";uid="0c394860-d6ae-4344-b5f6-0502665c47c0"
JAAEEI010000204.1	RepeatMasker	LTR	34869	34995	1046	-	.	ID="RND-1_FAMILY-150";Tend="1028";Tstart="904";shortTE="F";uid="6bda72df-aa80-4edc-bcbc-2417f9a334ad"
JAAEEI010000204.1	RepeatMasker	Unknown	43282	43498	616	-	.	ID="RND-6_FAMILY-13939";Tend="2208";Tstart="2000";shortTE="F";uid="1e285550-16fa-43ae-86f2-7a0922d3dc6f"
JAAEEI010000204.1	RepeatMasker	Unknown	12210	12725	403	-	.	ID="RND-4_FAMILY-176";TEgroup="ctg_11676%7CRND-4_FAMILY-176%7C1";Tend="1213";Tstart="941";shortTE="T";uid="b41cf4df-30ea-4478-83ac-2320de2d430c"
JAAEEI010000204.1	RepeatMasker	LINE/RTE-BovB	8393	8503	832	-	.	ID="RND-1_FAMILY-30";Tend="894";Tstart="801";shortTE="F";uid="f1078cd3-c996-42a1-b25e-d8d7f62724c7"
JAAEEI010000204.1	RepeatMasker	SINE/5S	35247	35391	1269	-	.	ID="RND-6_FAMILY-1021";Tend="1183";Tstart="1033";shortTE="F";uid="4248957e-ed19-4ef3-be2e-6b14fc698705"
JAAEEI010000204.1	RepeatMasker	Unknown	20848	21146	2368	-	.	ID="RND-1_FAMILY-136";Tend="1212";Tstart="914";shortTE="F";uid="d92fe876-7593-49c4-9e6b-4bded254316d"
JAAEEI010000204.1	RepeatMasker	DNA/TcMar-Tc1	32246	32647	3059	-	.	ID="RND-1_FAMILY-455";Tend="1386";Tstart="991";shortTE="F";uid="44c9ba07-8968-442a-9267-e324f5eb8240"
JAAEEI010000204.1	RepeatMasker	Unknown	49882	50078	571	-	.	ID="RND-1_FAMILY-147";TEgroup="ctg_11676%7CRND-1_FAMILY-147%7C1";Tend="1338";Tstart="1254";shortTE="F";uid="c75c380a-a9b2-4608-92b0-46d57d2ec734"
JAAEEI010000204.1	RepeatMasker	DNA/Ginger-2	30571	30937	1444	-	.	ID="RND-1_FAMILY-305";Tend="1492";Tstart="1121";shortTE="F";uid="519920a8-c99b-4f8d-a2f3-fcf4f13c8264"
JAAEEI010000204.1	RepeatMasker	LINE/RTE-BovB	6285	6584	1804	-	.	ID="RND-6_FAMILY-380";Tend="1212";Tstart="882";shortTE="F";uid="d6eea87c-ac2e-4b5b-b7ef-bfd697b6b21c"
JAAEEI010000204.1	RepeatMasker	Unknown	48460	49037	3943	-	.	ID="RND-4_FAMILY-132";Tend="1525";Tstart="953";shortTE="F";uid="b4226d64-f7be-4863-bf22-f82188c5ec9a"
JAAEEI010000204.1	RepeatMasker	Satellite	5455	5703	2035	-	.	ID="RND-6_FAMILY-46";Tend="1174";Tstart="926";shortTE="F";uid="8f8febac-c006-4c0c-b4db-3cda93a45056"
JAAEEI010000204.1	RepeatMasker	SINE/tRNA-RTE	20264	20511	2035	-	.	ID="RND-1_FAMILY-29";Tend="1061";Tstart="805";shortTE="F";uid="4acd474e-90c4-4bcc-b14c-595f409a17b3"
JAAEEI010000204.1	RepeatMasker	DNA/TcMar-Tc1	2311	2498	1488	-	.	ID="RND-6_FAMILY-514";Tend="1100";Tstart="918";shortTE="F";uid="013d219b-3d9f-4888-9429-5ec7cf183933"
JAAEEI010000204.1	RepeatMasker	LINE/RTE-BovB	24812	25132	2251	-	.	ID="RND-6_FAMILY-380";Tend="1193";Tstart="876";shortTE="F";uid="0058811c-1918-4c15-acb1-aff049942a75"
JAAEEI010000204.1	RepeatMasker	DNA/TcMar-Mariner	24271	24653	1820	-	.	ID="MARINER-25_SIN";Tend="387";Tstart="1";shortTE="F";uid="d18209b4-4966-4d45-ba21-46bd14dcfaee"
JAAEEI010000204.1	RepeatMasker	LINE/RTE-BovB	23020	23160	1081	-	.	ID="RND-5_FAMILY-1885";Tend="1214";Tstart="1074";shortTE="F";uid="4aeb1088-997e-4dd5-a5b2-0c62f7239760"
JAAEEI010000204.1	RepeatMasker	LINE/RTE-BovB	21144	21277	801	-	.	ID="RND-6_FAMILY-380";Tend="1240";Tstart="1104";shortTE="F";uid="a2d232a6-7b8a-4fed-bf1c-74646fee7c16"
JAAEEI010000204.1	RepeatMasker	Unknown	15120	15230	702	-	.	ID="RND-6_FAMILY-4736";Tend="1058";Tstart="944";shortTE="F";uid="718c3f3e-8f3c-446e-b779-e9c9c048e146"
JAAEEI010000204.1	RepeatMasker	Satellite	3452	3615	1339	-	.	ID="RND-6_FAMILY-46";Tend="1490";Tstart="1326";shortTE="F";uid="9ea70075-9ac1-476b-a8db-aeec407932c5"
JAAEEI010000204.1	RepeatMasker	Unknown	20674	20861	1157	-	.	ID="RND-1_FAMILY-208";Tend="1720";Tstart="1583";shortTE="F";uid="866d568e-20f7-4514-9acf-9a1076b76e9d"
JAAEEI010000204.1	RepeatMasker	Unknown	32659	32776	981	-	.	ID="RND-1_FAMILY-66";Tend="1111";Tstart="994";shortTE="F";uid="75d16ec6-6dcd-45df-aa56-3f592abd58d8"
JAAEEI010000204.1	RepeatMasker	Unknown	50058	50178	670	-	.	ID="RND-5_FAMILY-1380";Tend="639";Tstart="516";shortTE="F";uid="b0c43111-e94f-483b-8da4-3db93539e542"
JAAEEI010000204.1	RepeatMasker	LINE/RTE-BovB	28989	29158	1349	-	.	ID="RND-4_FAMILY-543";Tend="567";Tstart="398";shortTE="F";uid="33ee22bc-ea8a-4609-90a7-27f4e5972bdd"
JAAEEI010000204.1	RepeatMasker	LINE/RTE-BovB	8019	8387	1800	-	.	ID="RND-1_FAMILY-30";TEgroup="ctg_11676%7CRND-1_FAMILY-30%7C1";Tend="1097";Tstart="801";shortTE="F";uid="4e6fe19f-5e33-4fd7-a66d-90b5b4effade"
JAAEEI010020500.1	RepeatMasker	DNA/hAT-Ac	370	474	832	+	.	ID="RND-1_FAMILY-69";Tend="860";Tstart="748";shortTE="F";uid="c05bbed6-7b70-48f6-975b-f16421d37937"
JAAEEI010020501.1	RepeatMasker	Unknown	1	207	1675	+	.	ID="RND-5_FAMILY-215";Tend="1323";Tstart="1119";shortTE="F";uid="ed26f111-3c93-4ac4-ab56-2c4a58ad41d9"
JAAEEI010020501.1	RepeatMasker	RC/Helitron	274	461	1420	-	.	ID="RND-1_FAMILY-6";Tend="2005";Tstart="1826";shortTE="F";uid="09dc1a3c-5395-40f6-a44c-ec26b2658e6c"
JAAEEI010020502.1	RepeatMasker	Unknown	338	467	880	+	.	ID="RND-6_FAMILY-7290";Tend="1316";Tstart="1180";shortTE="F";uid="8cb552f0-86c6-4682-b966-c4f1eedabb1c"
JAAEEI010020502.1	RepeatMasker	Unknown	93	207	545	+	.	ID="RND-6_FAMILY-87";Tend="1494";Tstart="1379";shortTE="F";uid="650b3e01-ce93-494d-9b2a-0659a5c4337f"
JAAEEI010020502.1	RepeatMasker	Unknown	109	298	938	-	.	ID="RND-6_FAMILY-4111";Tend="1267";Tstart="1067";shortTE="F";uid="55f368b7-3ee9-4bbb-bfb9-dddd3e70d433"
JAAEEI010011040.1	RepeatMasker	Unknown	165	641	1669	-	.	ID="RND-4_FAMILY-1056";Tend="1531";Tstart="803";shortTE="F";uid="85eb7fed-29b1-4fee-880e-917f2e7d9daa"
JAAEEI010020503.1	RepeatMasker	DNA/TcMar-Tc1	6	467	2189	-	.	ID="RND-5_FAMILY-701";Tend="1591";Tstart="1057";shortTE="F";uid="5853180b-614f-4e23-a4a4-b7d83e2714b3"
JAAEEI010020504.1	RepeatMasker	DNA/hAT-Blackjack	137	345	1531	-	.	ID="RND-1_FAMILY-696";Tend="1393";Tstart="1167";shortTE="F";uid="e3d567fa-a480-453d-8724-804094e59a45"
JAAEEI010020506.1	RepeatMasker	Unknown	304	466	1064	+	.	ID="RND-1_FAMILY-89";Tend="1115";Tstart="945";shortTE="F";uid="91b9e51f-d2de-40aa-bdf6-7a9ef37a244e"
JAAEEI010020509.1	RepeatMasker	Satellite	296	450	971	-	.	ID="RND-6_FAMILY-577";Tend="1299";Tstart="1130";shortTE="F";uid="c5ace4cf-146d-4ca5-bfe7-764a13c4826a"
JAAEEI010002050.1	RepeatMasker	LINE/RTE-BovB	2800	2924	947	+	.	ID="RND-5_FAMILY-1885";Tend="1060";Tstart="936";shortTE="F";uid="9d6e5d33-cf50-4853-ae73-0ac293241ecb"
JAAEEI010002050.1	RepeatMasker	DNA/hAT-Charlie	3384	3591	1457	+	.	ID="RND-2_FAMILY-110";Tend="1144";Tstart="930";shortTE="F";uid="2f0cc0e0-cde2-46f0-b675-503784aa5ed1"
JAAEEI010002050.1	RepeatMasker	LINE/RTE-BovB	2938	3061	955	+	.	ID="RND-5_FAMILY-1885";Tend="1060";Tstart="936";shortTE="F";uid="ce2439f9-469d-4149-918d-2e6a011327af"
JAAEEI010002050.1	RepeatMasker	LINE/RTE-BovB	3075	3198	937	+	.	ID="RND-5_FAMILY-1885";Tend="1060";Tstart="936";shortTE="F";uid="c3b395c0-d723-416c-ac98-60ded2c369c5"
JAAEEI010002050.1	RepeatMasker	LINE/RTE-BovB	2528	2786	917	+	.	ID="RND-5_FAMILY-1885";TEgroup="ctg_11687%7CRND-5_FAMILY-1885%7C1";Tend="1060";Tstart="936";shortTE="F";uid="42da0abf-adca-4a4c-ab15-b262eff1b9de"
JAAEEI010002050.1	RepeatMasker	Unknown	1980	2217	1820	-	.	ID="RND-1_FAMILY-115";Tend="1133";Tstart="908";shortTE="F";uid="385ad179-303c-4e62-92bb-c0d11ae56956"
JAAEEI010002050.1	RepeatMasker	Unknown	1059	1283	1839	-	.	ID="RND-4_FAMILY-56";Tend="1168";Tstart="944";shortTE="F";uid="043c69b5-a841-446a-af7b-3db386fb5264"
JAAEEI010002050.1	RepeatMasker	Unknown	395	604	793	-	.	ID="RND-1_FAMILY-115";TEgroup="ctg_11687%7CRND-1_FAMILY-115%7C1";Tend="1268";Tstart="1170";shortTE="T";uid="3b94d5ae-fa67-4949-addd-327490eabd04"
JAAEEI010011041.1	RepeatMasker	Unknown	1	136	1118	-	.	ID="RND-5_FAMILY-196";Tend="1104";Tstart="969";shortTE="F";uid="0c88cce9-238b-4c20-a228-0e393efb9a55"
JAAEEI010020513.1	RepeatMasker	DNA/hAT-Blackjack	1	266	962	-	.	ID="RND-1_FAMILY-603";Tend="1224";Tstart="966";shortTE="F";uid="88252fb3-6662-4267-bb6c-8b48c5ecadeb"
JAAEEI010020514.1	RepeatMasker	Unknown	1	432	1658	+	.	ID="RND-1_FAMILY-201";Tend="2610";Tstart="2126";shortTE="F";uid="7ba39bc1-ac88-4fca-ba9c-8f470232a1af"
JAAEEI010020515.1	RepeatMasker	Unknown	135	354	854	+	.	ID="RND-1_FAMILY-485";Tend="744";Tstart="527";shortTE="F";uid="710e2a7a-63bb-434f-a1a9-1c933cb78d3d"
JAAEEI010020515.1	RepeatMasker	Unknown	348	467	660	+	.	ID="RND-6_FAMILY-7290";Tend="1332";Tstart="1190";shortTE="F";uid="f30cfc73-13ac-40e7-916c-6612a88860dd"
JAAEEI010020516.1	RepeatMasker	DNA/TcMar-Tc1	70	202	525	-	.	ID="RND-6_FAMILY-1003";Tend="1146";Tstart="972";shortTE="F";uid="dfef763c-2aa0-40ed-9012-32deecd7359b"
JAAEEI010020517.1	RepeatMasker	LINE/RTE-BovB	239	371	597	-	.	ID="RND-5_FAMILY-1885";Tend="1219";Tstart="1078";shortTE="F";uid="19c270f3-bfeb-4a57-a18e-a0ae1229ef8e"
JAAEEI010020517.1	RepeatMasker	Unknown	16	216	1463	-	.	ID="RND-1_FAMILY-319";Tend="978";Tstart="779";shortTE="F";uid="0409858c-af6c-4d41-ba64-0586e06a48d0"
JAAEEI010020518.1	RepeatMasker	LINE/Penelope	1	432	2461	-	.	ID="RND-6_FAMILY-6586";TEgroup="ctg_11696%7CRND-6_FAMILY-6586%7C1";Tend="1487";Tstart="705";shortTE="F";uid="342daf45-c1b3-4e1b-884f-7274da5cb574"
JAAEEI010002051.1	RepeatMasker	LINE/RTE-BovB	4158	4274	833	+	.	ID="RND-1_FAMILY-75";Tend="1819";Tstart="1706";shortTE="F";uid="31f044ca-f295-405a-a2db-1bc3723eaba4"
JAAEEI010002051.1	RepeatMasker	Unknown	3200	3314	889	+	.	ID="RND-6_FAMILY-713";Tend="827";Tstart="717";shortTE="F";uid="c9a42d9d-6a16-42ae-9d5b-1f43d85879ac"
JAAEEI010002051.1	RepeatMasker	DNA/TcMar-Tc1	2076	2380	2340	+	.	ID="RND-6_FAMILY-514";Tend="1836";Tstart="1509";shortTE="F";uid="5fefcdf3-1a10-4dc3-9c99-cc12d809bb31"
JAAEEI010002051.1	RepeatMasker	Unknown	3388	3829	1798	+	.	ID="RND-5_FAMILY-502";Tend="1309";Tstart="952";shortTE="F";uid="7d9acbad-4735-45d6-ae11-f1e4ebd2dbae"
JAAEEI010002051.1	RepeatMasker	Unknown	3023	3125	791	+	.	ID="RND-5_FAMILY-502";Tend="1058";Tstart="952";shortTE="F";uid="2c55812b-9747-4d17-8579-7e14c46bdb9e"
JAAEEI010002051.1	RepeatMasker	DNA/TcMar-Tc1	4464	4568	793	-	.	ID="RND-6_FAMILY-8143";Tend="2134";Tstart="2033";shortTE="F";uid="3d44c42c-1768-401c-b42c-1136c91659b5"
JAAEEI010002051.1	RepeatMasker	RC/Helitron	3826	4075	1387	-	.	ID="RND-1_FAMILY-984";TEgroup="ctg_11698%7CRND-1_FAMILY-984%7C1";Tend="2609";Tstart="2263";shortTE="F";uid="3f18d718-e60a-4d39-a085-d69cc1ec9a25"
JAAEEI010002051.1	RepeatMasker	Unknown	5	230	1844	-	.	ID="RND-5_FAMILY-698";Tend="1075";Tstart="850";shortTE="F";uid="fb446375-5ca4-446e-abf9-83957b01af7d"
JAAEEI010002051.1	RepeatMasker	Unknown	2411	2577	728	-	.	ID="RND-6_FAMILY-7290";Tend="1435";Tstart="1261";shortTE="F";uid="1976979a-e644-41ca-827f-3686687df7e7"
JAAEEI010020520.1	RepeatMasker	LINE/RTE-BovB	60	224	901	+	.	ID="RND-6_FAMILY-380";Tend="1017";Tstart="811";shortTE="F";uid="d61d1f35-faaf-45f3-979f-5cc22d895151"
JAAEEI010020520.1	RepeatMasker	Unknown	223	476	1992	-	.	ID="RND-6_FAMILY-1750";Tend="1088";Tstart="844";shortTE="F";uid="07583178-3b16-4f5c-809e-cd5b7a3d7c90"
JAAEEI010020520.1	RepeatMasker	Unknown	1	114	625	-	.	ID="RND-6_FAMILY-11719";Tend="1012";Tstart="903";shortTE="F";uid="7e5bdc1f-7efa-4f92-a28c-1e51a7ba17fe"
JAAEEI010010095.1	RepeatMasker	DNA/hAT-Tip100	373	484	586	+	.	ID="RND-1_FAMILY-209";Tend="1017";Tstart="877";shortTE="F";uid="a8f88c93-415e-4002-bf18-643b9aa57e31"
JAAEEI010010095.1	RepeatMasker	Unknown	680	802	711	+	.	ID="RND-4_FAMILY-560";Tend="1873";Tstart="1750";shortTE="F";uid="97b35896-3474-4ba7-92fe-eab798fc694c"
JAAEEI010010095.1	RepeatMasker	Unknown	486	664	1117	+	.	ID="RND-4_FAMILY-56";Tend="1376";Tstart="1160";shortTE="F";uid="bc5f2450-ea22-4ba3-8560-29d380a3a7c1"
JAAEEI010010095.1	RepeatMasker	RC/Helitron	2	165	701	-	.	ID="RND-1_FAMILY-999";Tend="3203";Tstart="3026";shortTE="F";uid="bb67abe7-5014-4f5b-b96f-1d9dcc0aaa6f"
JAAEEI010011042.1	RepeatMasker	Unknown	134	314	1462	+	.	ID="RND-6_FAMILY-7290";Tend="1404";Tstart="1225";shortTE="F";uid="4c2828d8-c74d-4538-8902-940dcfab5509"
JAAEEI010020523.1	RepeatMasker	LINE/RTE-BovB	65	232	898	+	.	ID="RND-1_FAMILY-75";Tend="1848";Tstart="1691";shortTE="F";uid="d015d41f-6a02-4a2b-9e64-fb9a4f911385"
JAAEEI010020524.1	RepeatMasker	Unknown	324	449	691	+	.	ID="RND-4_FAMILY-30";Tend="1122";Tstart="998";shortTE="F";uid="4c388cfe-4304-466e-bfef-e1d20ab6bfc0"
JAAEEI010020524.1	RepeatMasker	Unknown	21	276	797	-	.	ID="RND-1_FAMILY-11";Tend="1357";Tstart="1026";shortTE="F";uid="f5fa97fc-6c4e-4b7c-bea6-dbabca99562a"
JAAEEI010020525.1	RepeatMasker	DNA/hAT-Tip100	147	369	928	-	.	ID="RND-5_FAMILY-3574";Tend="1335";Tstart="1095";shortTE="F";uid="461eb8bb-43af-44f7-97b2-c60a8b516c15"
JAAEEI010020527.1	RepeatMasker	Unknown	43	280	945	-	.	ID="RND-4_FAMILY-734";Tend="851";Tstart="704";shortTE="F";uid="2358ccfa-adce-4ee0-b463-9046a9782c0f"
JAAEEI010020528.1	RepeatMasker	RC/Helitron	250	468	1867	+	.	ID="RND-1_FAMILY-35";Tend="1098";Tstart="880";shortTE="F";uid="d274dbc9-bce8-43dc-9f06-82950bb09409"
JAAEEI010020528.1	RepeatMasker	Unknown	228	416	741	-	.	ID="RND-6_FAMILY-1679";Tend="1366";Tstart="1155";shortTE="F";uid="884a3234-5f44-418c-85a1-2f7a331c6223"
JAAEEI010020529.1	RepeatMasker	LINE/RTE-RTE	310	465	586	+	.	ID="RND-5_FAMILY-271";Tend="1569";Tstart="1422";shortTE="F";uid="48a14853-d042-44b2-a747-0c0cb45fe182"
JAAEEI010002052.1	RepeatMasker	RC/Helitron	2153	2269	536	-	.	ID="RND-1_FAMILY-50";Tend="1085";Tstart="957";shortTE="F";uid="40827359-d2cb-4c1f-928a-647d99d8b08b"
JAAEEI010002052.1	RepeatMasker	Unknown	465	657	793	-	.	ID="RND-4_FAMILY-4275";TEgroup="ctg_11709%7CRND-4_FAMILY-4275%7C1";Tend="1089";Tstart="959";shortTE="F";uid="a256c8b5-e3df-4c78-a757-00d06e4e8b7f"
JAAEEI010020530.1	RepeatMasker	Unknown	168	457	1879	+	.	ID="RND-6_FAMILY-3656";Tend="1245";Tstart="922";shortTE="F";uid="6fe29622-8faa-46db-b273-2be3bc40b704"
JAAEEI010020530.1	RepeatMasker	LINE/RTE-BovB	10	170	470	+	.	ID="RTE-58_LMI";Tend="3012";Tstart="2851";shortTE="F";uid="f6e6cd8d-3f8c-4170-b1c3-9b929b04c9b3"
JAAEEI010020533.1	RepeatMasker	LINE/L2	100	228	896	+	.	ID="RND-1_FAMILY-1078";Tend="1758";Tstart="1620";shortTE="F";uid="42d04eab-bf59-4af6-819c-0d2f394ee12b"
JAAEEI010020533.1	RepeatMasker	DNA/TcMar-Tc1	291	466	1277	-	.	ID="RND-4_FAMILY-629";Tend="1979";Tstart="1784";shortTE="F";uid="15c1db07-2527-4d41-a889-f77e24079192"
JAAEEI010020534.1	RepeatMasker	Unknown	195	359	807	+	.	ID="RND-5_FAMILY-2056";Tend="1286";Tstart="1118";shortTE="F";uid="8fc00645-12b7-4a92-8258-343b4f1b329f"
JAAEEI010020534.1	RepeatMasker	Unknown	335	467	1096	+	.	ID="RND-6_FAMILY-3656";Tend="1061";Tstart="922";shortTE="F";uid="839031ec-3721-426e-9c39-28ea8e5438fc"
JAAEEI010020535.1	RepeatMasker	LINE/L2	161	312	1359	+	.	ID="RND-1_FAMILY-484";Tend="1721";Tstart="1570";shortTE="F";uid="e60cdb64-9a1b-4207-b48b-2691d96de552"
JAAEEI010020535.1	RepeatMasker	Unknown	1	160	1362	+	.	ID="RND-4_FAMILY-832";Tend="1334";Tstart="1170";shortTE="F";uid="08fa0649-e25f-4bef-8fed-843f91e51dff"
JAAEEI010020535.1	RepeatMasker	RC/Helitron	349	467	664	-	.	ID="RND-4_FAMILY-612";Tend="2402";Tstart="2286";shortTE="F";uid="9a8ceda4-9953-4525-84b6-6e9e0b159b0f"
JAAEEI010020537.1	RepeatMasker	LINE/RTE-BovB	176	409	1375	+	.	ID="RND-5_FAMILY-1885";Tend="1219";Tstart="922";shortTE="F";uid="2470df74-2869-4e0a-95d3-8b0145ca7a2d"
JAAEEI010011044.1	RepeatMasker	DNA/TcMar-Tc1	682	825	1149	+	.	ID="RND-1_FAMILY-226";Tend="1101";Tstart="958";shortTE="F";uid="0c693b96-dab3-4e4a-a35d-b61044a31cd5"
JAAEEI010011044.1	RepeatMasker	Unknown	552	680	773	-	.	ID="RND-6_FAMILY-4932";Tend="1141";Tstart="1015";shortTE="F";uid="48d094a4-a411-407a-a0a1-580c1409cdb0"
JAAEEI010002053.1	RepeatMasker	RC/Helitron	3116	3285	1366	+	.	ID="RND-6_FAMILY-317";Tend="1165";Tstart="981";shortTE="F";uid="e7e4a0b2-3504-4ad1-92a7-548069f5dc89"
JAAEEI010002053.1	RepeatMasker	Unknown	2031	2301	2134	-	.	ID="RND-1_FAMILY-362";Tend="1238";Tstart="968";shortTE="F";uid="1ee33030-3d7a-4ebd-ba40-657145a6ec40"
JAAEEI010020540.1	RepeatMasker	Unknown	1	169	981	-	.	ID="RND-6_FAMILY-1679";Tend="1568";Tstart="1400";shortTE="F";uid="7d59d199-eb3d-4b1e-bdfe-03cc8901f395"
JAAEEI010020540.1	RepeatMasker	LTR/ERV1	167	384	1167	-	.	ID="RND-1_FAMILY-174";Tend="1127";Tstart="893";shortTE="F";uid="312c4cd8-92eb-4e64-b802-9c2aca986cfc"
JAAEEI010020544.1	RepeatMasker	Unknown	137	409	688	-	.	ID="RND-6_FAMILY-4672";Tend="642";Tstart="405";shortTE="F";uid="c703af32-0249-445d-8d9d-7a8658a0f31c"
JAAEEI010020545.1	RepeatMasker	SINE/MIR	172	407	582	-	.	ID="RND-1_FAMILY-44";Tend="1172";Tstart="853";shortTE="F";uid="1db39e06-e4e9-4210-9597-48d22603825b"
JAAEEI010020546.1	RepeatMasker	RC/Helitron	298	467	1162	-	.	ID="RND-6_FAMILY-707";Tend="1501";Tstart="1335";shortTE="F";uid="1f1fc4d6-bc2f-4b52-9e2d-51f9fdee465f"
JAAEEI010020547.1	RepeatMasker	Unknown	1	179	1420	+	.	ID="RND-1_FAMILY-574";Tend="1708";Tstart="1534";shortTE="F";uid="21a5d2de-4447-45a5-abac-6e8e8bb64218"
JAAEEI010020548.1	RepeatMasker	LINE/I-Jockey	2	149	1237	-	.	ID="RND-6_FAMILY-2665";Tend="2557";Tstart="2409";shortTE="F";uid="43e25e6b-c221-4f8d-97ae-d682659ecc59"
JAAEEI010011045.1	RepeatMasker	Unknown	625	772	676	+	.	ID="RND-5_FAMILY-2032";Tend="595";Tstart="473";shortTE="F";uid="abe2fdb5-0916-472c-b251-f2466f4fce2e"
JAAEEI010002054.1	RepeatMasker	DNA/Kolobok-T2	1250	1400	1231	+	.	ID="RND-1_FAMILY-20";Tend="1359";Tstart="1209";shortTE="F";uid="43dcb547-44ce-41ff-872a-a55e2616a638"
JAAEEI010002054.1	RepeatMasker	DNA/TcMar-Tc1	2854	3600	5230	-	.	ID="RND-1_FAMILY-114";Tend="2742";Tstart="2008";shortTE="F";uid="8a1ad6ed-4737-4317-aefd-7e97334d4df3"
JAAEEI010002054.1	RepeatMasker	RC/Helitron	1705	1938	1772	-	.	ID="RND-6_FAMILY-317";Tend="1155";Tstart="933";shortTE="F";uid="f7cdc01e-48f6-4910-ab7b-b6a9e31e1561"
JAAEEI010020550.1	RepeatMasker	RC/Helitron	38	250	1002	+	.	ID="RND-6_FAMILY-17586";TEgroup="ctg_11732%7CRND-6_FAMILY-17586%7C1";Tend="2225";Tstart="2101";shortTE="F";uid="37274559-33e5-4ce1-974e-b3ab3db3587b"
JAAEEI010020551.1	RepeatMasker	LTR	166	467	2586	+	.	ID="RND-1_FAMILY-150";Tend="1200";Tstart="899";shortTE="F";uid="a300f31c-6dbe-4ee7-9699-9077c3711a31"
JAAEEI010020551.1	RepeatMasker	Unknown	1	119	891	-	.	ID="RND-6_FAMILY-4999";Tend="1306";Tstart="1193";shortTE="F";uid="6790314b-73a3-45e0-93f6-8f4d93d06599"
JAAEEI010020552.1	RepeatMasker	Unknown	105	213	698	+	.	ID="RND-5_FAMILY-650";Tend="229";Tstart="111";shortTE="F";uid="8d001324-135f-4da2-a38f-0cdcaf3cf00d"
JAAEEI010020553.1	RepeatMasker	DNA	122	466	600	+	.	ID="RND-5_FAMILY-3669";TEgroup="ctg_11735%7CRND-5_FAMILY-3669%7C1";Tend="1896";Tstart="1421";shortTE="T";uid="ef2c6d9a-30b8-4454-bf3f-66a6ad049780"
JAAEEI010020557.1	RepeatMasker	RC/Helitron	1	145	551	-	.	ID="RND-4_FAMILY-77";Tend="796";Tstart="667";shortTE="F";uid="ea6e10ac-6a93-466d-aaeb-c218d5ab8c26"
JAAEEI010011046.1	RepeatMasker	LINE/Penelope	165	648	2655	+	.	ID="RND-6_FAMILY-6622";Tend="1371";Tstart="952";shortTE="F";uid="356a6597-2555-4896-b587-ae74bafb32f2"
JAAEEI010011046.1	RepeatMasker	RC/Helitron	697	837	828	+	.	ID="RND-1_FAMILY-170";Tend="635";Tstart="485";shortTE="F";uid="232c1cd8-3ba4-448a-91cf-665f4a728508"
JAAEEI010011046.1	RepeatMasker	SINE/5S	1	164	1195	-	.	ID="RND-5_FAMILY-96";Tend="996";Tstart="827";shortTE="F";uid="4690023e-e606-4acc-a994-7c252bf727ab"
JAAEEI010020558.1	RepeatMasker	Satellite	83	197	726	-	.	ID="RND-6_FAMILY-577";Tend="850";Tstart="739";shortTE="F";uid="93f57aa1-8b0c-4e25-8843-a9029427ebe7"
JAAEEI010020559.1	RepeatMasker	LINE/Penelope	294	462	646	+	.	ID="RND-6_FAMILY-236";Tend="168";Tstart="1";shortTE="F";uid="a77ad6f9-540b-47bd-a4f5-30da388760dc"
JAAEEI010020559.1	RepeatMasker	Unknown	256	417	1055	-	.	ID="RND-5_FAMILY-28";Tend="1188";Tstart="1014";shortTE="F";uid="711db98b-0da4-426d-a408-a7e9cdda7502"
JAAEEI010002055.1	RepeatMasker	Unknown	1	885	5148	+	.	ID="RND-1_FAMILY-362";Tend="1697";Tstart="778";shortTE="F";uid="36bd2dcb-937a-4d5e-864c-c743d86ed30c"
JAAEEI010002055.1	RepeatMasker	Unknown	1738	1997	1190	+	.	ID="RND-6_FAMILY-8384";Tend="1363";Tstart="1133";shortTE="F";uid="f8e1c4bf-1c4f-4068-b2f1-1b461c8f5bd4"
JAAEEI010002055.1	RepeatMasker	RC/Helitron	1253	1395	1213	+	.	ID="RND-6_FAMILY-8344";Tend="1249";Tstart="1109";shortTE="F";uid="5e4c4c7e-247b-4d8f-93b7-3964bfea6527"
JAAEEI010002055.1	RepeatMasker	DNA/TcMar-Tc1	2000	2458	3852	+	.	ID="RND-5_FAMILY-701";Tend="1756";Tstart="1289";shortTE="F";uid="b84ce993-6ef3-439e-8291-c9a94fcdb71a"
JAAEEI010002055.1	RepeatMasker	DNA/hAT-Tip100	2635	2753	857	-	.	ID="RND-6_FAMILY-1832";Tend="1642";Tstart="1525";shortTE="F";uid="e9cb4b65-3e89-4c10-b7c0-88ea13350f81"
JAAEEI010002055.1	RepeatMasker	SINE/tRNA-RTE	1384	1641	681	-	.	ID="RND-6_FAMILY-5487";Tend="865";Tstart="605";shortTE="F";uid="92838a58-1f8f-44ed-82bf-b2950083ff38"
JAAEEI010002055.1	RepeatMasker	Unknown	1814	2018	1175	-	.	ID="RND-6_FAMILY-6755";Tend="1398";Tstart="1173";shortTE="F";uid="e16035c4-9184-4806-bc3e-38863691ebe9"
JAAEEI010020561.1	RepeatMasker	Unknown	149	253	624	+	.	ID="RND-5_FAMILY-336";Tend="2181";Tstart="2058";shortTE="F";uid="90b60076-1e62-4aea-ac26-d565b023e30c"
JAAEEI010020562.1	RepeatMasker	Unknown	2	430	1199	+	.	ID="RND-6_FAMILY-1901";Tend="1857";Tstart="1252";shortTE="F";uid="a99b55ed-c707-43de-b61f-d7d29eeda41b"
JAAEEI010020563.1	RepeatMasker	SINE/tRNA-RTE	173	345	1110	-	.	ID="RND-6_FAMILY-11569";Tend="1178";Tstart="996";shortTE="F";uid="2f72ae6e-d0e2-407d-92f1-519992063a7f"
JAAEEI010020565.1	RepeatMasker	Unknown	298	417	601	+	.	ID="RND-1_FAMILY-612";Tend="714";Tstart="575";shortTE="F";uid="197a71c0-d0f5-437c-bfc7-a3d9402468e6"
JAAEEI010020565.1	RepeatMasker	Unknown	1	208	1766	-	.	ID="RND-5_FAMILY-2476";Tend="1077";Tstart="870";shortTE="F";uid="3bd9ef32-940e-4367-a789-3fa31cee5b9e"
JAAEEI010020566.1	RepeatMasker	DNA/TcMar-Tc1	11	186	1084	+	.	ID="RND-1_FAMILY-961";Tend="1777";Tstart="1605";shortTE="F";uid="d1f366b8-f87f-4582-821f-3cf9ffc53ad6"
JAAEEI010020566.1	RepeatMasker	LINE/L2	184	439	548	-	.	ID="RND-1_FAMILY-977";Tend="747";Tstart="468";shortTE="F";uid="1193c9bc-96e4-4ed1-9e5f-8c7442bd49a7"
JAAEEI010020567.1	RepeatMasker	LINE/CR1	1	276	2441	-	.	ID="RND-6_FAMILY-4291";Tend="998";Tstart="723";shortTE="F";uid="8232fcaa-3141-4a4c-a9e1-5f8995312969"
JAAEEI010002056.1	RepeatMasker	Unknown	2528	3157	3853	+	.	ID="RND-1_FAMILY-102";Tend="1640";Tstart="1068";shortTE="F";uid="310041b9-7003-4c94-b3eb-cbd5e1147538"
JAAEEI010002056.1	RepeatMasker	Unknown	753	862	996	+	.	ID="RND-6_FAMILY-6836";Tend="1321";Tstart="1211";shortTE="F";uid="c7ce709c-d7b0-4f1e-9904-2e91bcd23eb1"
JAAEEI010002056.1	RepeatMasker	Unknown	145	464	2538	-	.	ID="RND-5_FAMILY-215";Tend="1322";Tstart="1007";shortTE="F";uid="8708e9a2-63cb-43de-9837-73a2e138a3dd"
JAAEEI010002056.1	RepeatMasker	Unknown	457	746	2403	-	.	ID="RND-1_FAMILY-96";Tend="1269";Tstart="970";shortTE="F";uid="3818522e-c017-4aaf-ad19-884c8985e8e0"
JAAEEI010002056.1	RepeatMasker	RC/Helitron	2329	2463	1072	-	.	ID="RND-6_FAMILY-317";Tend="1161";Tstart="1011";shortTE="F";uid="09493c07-abb0-4c02-b680-c60af7e592bd"
JAAEEI010020570.1	RepeatMasker	DNA/TcMar-Tc1	265	431	984	-	.	ID="RND-6_FAMILY-881";Tend="1679";Tstart="1488";shortTE="F";uid="6ddb587c-eb43-4c73-93e9-7aad9858e827"
JAAEEI010020571.1	RepeatMasker	Unknown	282	466	1479	+	.	ID="RND-1_FAMILY-294";Tend="229";Tstart="45";shortTE="F";uid="5be2b769-1b23-47dc-98e3-6b32c986cafc"
JAAEEI010020572.1	RepeatMasker	DNA/hAT-Tip100	53	215	1005	+	.	ID="RND-5_FAMILY-649";Tend="1913";Tstart="1753";shortTE="F";uid="9c128f7e-e831-4e7d-acc0-2936837d56a4"
JAAEEI010020573.1	RepeatMasker	LINE/RTE-BovB	302	466	1094	+	.	ID="RND-1_FAMILY-75";Tend="1762";Tstart="1594";shortTE="F";uid="14d35e70-a525-4660-8dbe-bd3c97ca39ca"
JAAEEI010020577.1	RepeatMasker	RC/Helitron	1	110	766	+	.	ID="RND-6_FAMILY-4124";Tend="1615";Tstart="1506";shortTE="F";uid="34f69caa-460a-4fdb-b9cb-a7beb1b465a2"
JAAEEI010020577.1	RepeatMasker	Unknown	188	465	1973	-	.	ID="RND-1_FAMILY-323";Tend="2869";Tstart="2590";shortTE="F";uid="3a37df1c-8650-47f1-8d9a-db54d6ebcc99"
JAAEEI010020578.1	RepeatMasker	Unknown	91	285	821	+	.	ID="RND-4_FAMILY-30";Tend="1287";Tstart="1086";shortTE="F";uid="4d48f18f-767c-46e3-ae3f-4e46f8981cda"
JAAEEI010002057.1	RepeatMasker	DNA/TcMar-Tc1	537	1028	3487	+	.	ID="RND-5_FAMILY-701";Tend="1519";Tstart="989";shortTE="F";uid="8d37291b-cef4-44d4-afa4-7b4db06c9c81"
JAAEEI010002057.1	RepeatMasker	DNA/TcMar-Tc1	3333	3684	2661	+	.	ID="RND-4_FAMILY-1141";Tend="971";Tstart="617";shortTE="F";uid="bebdf8c2-1303-4a6d-957d-6445a1dcbd8b"
JAAEEI010002057.1	RepeatMasker	DNA/TcMar-Mariner	4236	4837	4437	+	.	ID="RND-1_FAMILY-346";Tend="1691";Tstart="1105";shortTE="F";uid="87dd9abd-8be7-45eb-aa81-421005b360e0"
JAAEEI010002057.1	RepeatMasker	RC/Helitron	6580	6923	2549	+	.	ID="RND-6_FAMILY-20544";Tend="1369";Tstart="1021";shortTE="F";uid="99da9595-47ec-42f9-9538-669447406024"
JAAEEI010002057.1	RepeatMasker	DNA/hAT-Charlie	1362	1554	1393	+	.	ID="RND-2_FAMILY-110";Tend="1328";Tstart="1128";shortTE="F";uid="60954e50-940a-4bdc-99a0-19ea12edb435"
JAAEEI010002057.1	RepeatMasker	RC/Helitron	4000	4227	1596	+	.	ID="RND-6_FAMILY-317";Tend="1155";Tstart="934";shortTE="F";uid="c493cc55-9f19-4881-8e5d-fbe03cc827dc"
JAAEEI010002057.1	RepeatMasker	DNA/hAT-Tip100	2058	2551	3269	+	.	ID="RND-1_FAMILY-209";Tend="1364";Tstart="872";shortTE="F";uid="7d2c863b-665b-49df-ba9f-12033b28313b"
JAAEEI010002057.1	RepeatMasker	RC/Helitron	6135	6316	1101	+	.	ID="RND-1_FAMILY-8";Tend="1053";Tstart="840";shortTE="F";uid="67badc76-b256-4dda-9aa7-7e6eac7e2b30"
JAAEEI010002057.1	RepeatMasker	LINE/CR1	3651	4000	521	-	.	ID="RND-6_FAMILY-5874";TEgroup="ctg_11764%7CRND-6_FAMILY-5874%7C1";Tend="1422";Tstart="1136";shortTE="T";uid="c8bd217e-a16f-495f-92cd-4d62e0d1615e"
JAAEEI010002057.1	RepeatMasker	Unknown	1726	1856	800	-	.	ID="RND-5_FAMILY-871";Tend="1066";Tstart="926";shortTE="F";uid="2bf74e8a-676b-4282-ab38-a775b7db518e"
JAAEEI010002057.1	RepeatMasker	SINE/tRNA-RTE	7133	7438	2693	-	.	ID="RND-4_FAMILY-384";Tend="1167";Tstart="862";shortTE="F";uid="d3ef2d75-d35c-463d-b79c-b0d528dc33da"
JAAEEI010002057.1	RepeatMasker	DNA/hAT-Ac	6285	6576	1756	-	.	ID="RND-1_FAMILY-69";Tend="1099";Tstart="834";shortTE="F";uid="3fbd608f-d56f-49ef-9664-00f3334ca1a0"
JAAEEI010002057.1	RepeatMasker	RC/Helitron	4867	5241	2789	-	.	ID="RND-1_FAMILY-6";Tend="2025";Tstart="1651";shortTE="F";uid="9dbd6cf5-f9b8-41f8-b531-05c260591d87"
JAAEEI010002057.1	RepeatMasker	LINE/CR1	2688	3333	3613	-	.	ID="RND-6_FAMILY-5874";Tend="1765";Tstart="1143";shortTE="F";uid="2008cdd9-6b48-4010-bf18-30b8042b4ac5"
JAAEEI010002057.1	RepeatMasker	Satellite	9180	9348	630	-	.	ID="RND-6_FAMILY-577";Tend="1045";Tstart="884";shortTE="F";uid="8232cecd-4536-4fea-92e3-095578378548"
JAAEEI010020580.1	RepeatMasker	LINE/I-Jockey	86	357	657	-	.	ID="RND-1_FAMILY-850";Tend="1080";Tstart="795";shortTE="F";uid="a051e885-01b2-4828-8982-4a01ceb2b1d8"
JAAEEI010020582.1	RepeatMasker	DNA/hAT-Tip100	203	340	1019	+	.	ID="RND-1_FAMILY-217";Tend="1020";Tstart="890";shortTE="F";uid="08a0de23-8f42-4553-9619-91553987a64b"
JAAEEI010020584.1	RepeatMasker	Satellite	1	157	733	-	.	ID="RND-6_FAMILY-577";Tend="915";Tstart="745";shortTE="F";uid="820ad83c-0034-406f-8ca0-af98e51e910e"
JAAEEI010011049.1	RepeatMasker	DNA/TcMar-Tc4	1	165	1259	-	.	ID="RND-5_FAMILY-118";Tend="773";Tstart="601";shortTE="F";uid="3c4dfb3b-415f-492d-8e3b-6e4390d1b4d7"
JAAEEI010020585.1	RepeatMasker	LINE/I-Jockey	120	340	713	+	.	ID="RND-6_FAMILY-17237";Tend="1157";Tstart="896";shortTE="F";uid="651a0455-9983-49b0-a4d3-94396a598ddb"
JAAEEI010002058.1	RepeatMasker	LINE/Penelope	2165	2415	1843	+	.	ID="RND-1_FAMILY-304";Tend="1573";Tstart="1318";shortTE="F";uid="076ddbda-b80c-4c10-b3be-966b989a55c5"
JAAEEI010002058.1	RepeatMasker	Unknown	1885	2050	698	+	.	ID="RND-6_FAMILY-2460";Tend="951";Tstart="754";shortTE="F";uid="954fb341-5128-4946-a59e-3f7895d846ee"
JAAEEI010002058.1	RepeatMasker	LINE/CR1	3061	3690	1209	-	.	ID="RND-6_FAMILY-77";Tend="1569";Tstart="1030";shortTE="F";uid="ccc9f657-6f25-4b26-9511-f50f93c4f43a"
JAAEEI010002058.1	RepeatMasker	RC/Helitron	2851	3056	1428	-	.	ID="RND-1_FAMILY-6";Tend="2013";Tstart="1804";shortTE="F";uid="7e3261b0-1532-45de-9f42-45b0f40254bc"
JAAEEI010002058.1	RepeatMasker	DNA/PIF-Spy	1362	1473	657	-	.	ID="RND-4_FAMILY-830";Tend="1920";Tstart="1803";shortTE="F";uid="3c390b2a-492d-4251-961d-cc8c265cd382"
JAAEEI010002058.1	RepeatMasker	LINE/Penelope	1489	1597	558	-	.	ID="RND-1_FAMILY-194";Tend="1819";Tstart="1621";shortTE="F";uid="40219a7e-abde-4bb5-80a0-4e359267f16b"
JAAEEI010002058.1	RepeatMasker	DNA/PIF-Spy	2476	2850	2305	-	.	ID="RND-4_FAMILY-830";Tend="1340";Tstart="962";shortTE="F";uid="213013a0-ec68-4329-b109-e0fecc347ed0"
JAAEEI010002058.1	RepeatMasker	Unknown	465	623	1122	-	.	ID="RND-6_FAMILY-3992";Tend="586";Tstart="407";shortTE="F";uid="3bab6e7a-f37b-472a-a314-f7186d954d13"
JAAEEI010002058.1	RepeatMasker	Unknown	622	1209	3228	-	.	ID="RND-6_FAMILY-2978";Tend="1534";Tstart="820";shortTE="F";uid="16b8ab82-3e89-4b5e-98e7-65cd9995aa52"
JAAEEI010020590.1	RepeatMasker	LINE/RTE-X	178	466	2424	+	.	ID="RND-6_FAMILY-4202";Tend="976";Tstart="684";shortTE="F";uid="c76fea32-0010-40a8-b7bc-5d8f9884a5b5"
JAAEEI010020590.1	RepeatMasker	RC/Helitron	1	156	715	-	.	ID="RND-6_FAMILY-4711";Tend="988";Tstart="835";shortTE="F";uid="90ec417c-f731-4b21-805d-b2bd993e7477"
JAAEEI010020591.1	RepeatMasker	LINE/R1-LOA	2	303	1206	-	.	ID="RND-6_FAMILY-9082";Tend="1638";Tstart="1254";shortTE="F";uid="300f037d-2ae1-4f86-8c36-6146aa42919e"
JAAEEI010020592.1	RepeatMasker	Unknown	152	434	704	-	.	ID="RND-4_FAMILY-190";Tend="1069";Tstart="774";shortTE="F";uid="c132d418-bb2e-40bb-ab85-09d1874e087b"
JAAEEI010001104.1	RepeatMasker	DNA/hAT-Ac	3605	3868	1497	-	.	ID="RND-1_FAMILY-69";Tend="1100";Tstart="831";shortTE="F";uid="44c25114-e3c5-4567-a353-f6faa1cbff0d"
JAAEEI010020594.1	RepeatMasker	DNA	199	465	1575	+	.	ID="RND-3_FAMILY-44";Tend="595";Tstart="353";shortTE="F";uid="e14b25b2-7ae3-47db-a2aa-9fe88919b271"
JAAEEI010020595.1	RepeatMasker	Unknown	197	393	1427	+	.	ID="RND-5_FAMILY-4504";Tend="888";Tstart="687";shortTE="F";uid="ea25f97b-e31d-4a9e-b708-62a009ab2b38"
JAAEEI010020595.1	RepeatMasker	Unknown	13	197	1178	-	.	ID="RND-1_FAMILY-795";Tend="540";Tstart="360";shortTE="F";uid="63be1200-7770-4324-9549-f777be9c9ec8"
JAAEEI010020596.1	RepeatMasker	Unknown	43	206	886	-	.	ID="RND-6_FAMILY-6615";Tend="1070";Tstart="891";shortTE="F";uid="8899c82e-50f7-412a-8153-e5328b8993b7"
JAAEEI010020596.1	RepeatMasker	Unknown	345	463	1031	-	.	ID="RND-1_FAMILY-472";Tend="1050";Tstart="932";shortTE="F";uid="954559ac-a486-4bc6-8b26-3c4b2e84db50"
JAAEEI010020598.1	RepeatMasker	Unknown	97	290	1188	-	.	ID="RND-6_FAMILY-11719";Tend="1267";Tstart="1072";shortTE="F";uid="2c4b5cd8-d405-4b17-a001-5d0821b496ea"
JAAEEI010002059.1	RepeatMasker	Unknown	891	1360	3515	+	.	ID="RND-1_FAMILY-843";Tend="1347";Tstart="896";shortTE="F";uid="fde03f86-3a35-46bd-a5be-e94700d209e4"
JAAEEI010002059.1	RepeatMasker	LINE/I	4129	4287	425	+	.	ID="RND-6_FAMILY-8245";Tend="1424";Tstart="1262";shortTE="F";uid="80d4a699-4e7d-4228-9165-f55b0afef1e1"
JAAEEI010002059.1	RepeatMasker	DNA/TcMar-Tc1	1406	1508	453	+	.	ID="RND-1_FAMILY-360";Tend="982";Tstart="887";shortTE="F";uid="3511305c-223c-420e-8cc0-e30bec8135d9"
JAAEEI010002059.1	RepeatMasker	Unknown	3377	3680	2207	-	.	ID="RND-5_FAMILY-215";Tend="1308";Tstart="1006";shortTE="F";uid="4929fc34-413a-4044-9dc6-c86724639bbb"
JAAEEI010002059.1	RepeatMasker	Unknown	3768	4034	2237	-	.	ID="RND-1_FAMILY-115";Tend="1288";Tstart="1022";shortTE="F";uid="daaaa634-521f-4723-9cd3-1e4f06c0af33"
JAAEEI010002059.1	RepeatMasker	DNA/TcMar-Tc1	238	444	405	-	.	ID="RND-5_FAMILY-509";Tend="1582";Tstart="1391";shortTE="F";uid="102e6389-3c16-4ae1-b88d-3306fcb658b2"
JAAEEI010002059.1	RepeatMasker	Unknown	4454	4706	1070	-	.	ID="RND-1_FAMILY-28";Tend="2007";Tstart="1682";shortTE="F";uid="627774e4-0f95-43e0-a687-d64f78cb0924"
JAAEEI010002059.1	RepeatMasker	LINE/Dong-R4	487	874	2223	-	.	ID="RND-1_FAMILY-263";Tend="2792";Tstart="2403";shortTE="F";uid="0e3948ba-f0f7-40a3-b8e3-7e786854e8b1"
JAAEEI010002059.1	RepeatMasker	Unknown	4025	4258	1829	-	.	ID="RND-5_FAMILY-806";Tend="1166";Tstart="910";shortTE="F";uid="b5f9b395-f75e-409c-ba6c-6085ff9a98dd"
JAAEEI010000205.1	RepeatMasker	Unknown	7900	8274	2600	+	.	ID="RND-6_FAMILY-87";Tend="1640";Tstart="1242";shortTE="F";uid="79a0f2d4-9ffb-415c-9f02-b9bdd7b5fe94"
JAAEEI010000205.1	RepeatMasker	DNA/TcMar-Tc1	685	872	1471	+	.	ID="RND-1_FAMILY-54";Tend="1694";Tstart="1499";shortTE="F";uid="888ef357-1811-454d-b37d-9028e1c03b92"
JAAEEI010000205.1	RepeatMasker	DNA/CMC-Chapaev-3	12099	12503	1594	+	.	ID="RND-6_FAMILY-2378";Tend="1301";Tstart="833";shortTE="F";uid="f3376b67-7da1-4821-b6ef-78a8412e64b5"
JAAEEI010000205.1	RepeatMasker	Unknown	15181	15367	1701	+	.	ID="RND-1_FAMILY-294";Tend="1063";Tstart="877";shortTE="F";uid="7e86bc46-88e8-493e-b702-099a9f4a108c"
JAAEEI010000205.1	RepeatMasker	DNA/hAT-Charlie	7352	7563	1700	+	.	ID="RND-2_FAMILY-110";Tend="1192";Tstart="968";shortTE="F";uid="35494c53-bcb3-4af2-87b0-37af5e46dde9"
JAAEEI010000205.1	RepeatMasker	SINE/tRNA-RTE	129	243	424	+	.	ID="RND-4_FAMILY-632";Tend="981";Tstart="855";shortTE="F";uid="47c725bd-fb5d-4694-a881-a43e58a4dca6"
JAAEEI010000205.1	RepeatMasker	DNA/hAT-Tip100	11865	12050	467	+	.	ID="RND-5_FAMILY-97";Tend="1680";Tstart="1501";shortTE="F";uid="82c302c9-776b-46d8-9e37-342ea3838628"
JAAEEI010000205.1	RepeatMasker	Unknown	3608	3713	672	+	.	ID="RND-4_FAMILY-4275";Tend="1086";Tstart="988";shortTE="F";uid="5df57125-d4b2-4815-b567-3c57ee164fb3"
JAAEEI010000205.1	RepeatMasker	Unknown	19373	19482	624	+	.	ID="RND-4_FAMILY-369";Tend="944";Tstart="825";shortTE="F";uid="798ae103-b9b6-4841-80ee-4281ce9f8388"
JAAEEI010000205.1	RepeatMasker	Unknown	11321	11623	1943	+	.	ID="RND-6_FAMILY-793";Tend="1208";Tstart="896";shortTE="F";uid="26b1f743-8a53-4ec3-8555-277fe7c24254"
JAAEEI010000205.1	RepeatMasker	Unknown	16106	16498	2819	+	.	ID="RND-5_FAMILY-806";Tend="1270";Tstart="898";shortTE="F";uid="c0d0eab8-89ba-4fa6-9810-60b76df8c2c2"
JAAEEI010000205.1	RepeatMasker	Unknown	14597	14798	556	+	.	ID="RND-5_FAMILY-2138";Tend="1199";Tstart="1002";shortTE="F";uid="ed7d9ad5-6a43-4faa-958d-ee6649317489"
JAAEEI010000205.1	RepeatMasker	Unknown	8264	8369	742	+	.	ID="RND-4_FAMILY-737";Tend="1163";Tstart="1058";shortTE="F";uid="966e45d2-fe07-444d-943b-d7e36d4713a9"
JAAEEI010000205.1	RepeatMasker	Unknown	14780	15191	3201	+	.	ID="RND-1_FAMILY-963";Tend="1300";Tstart="887";shortTE="F";uid="35896544-ec08-47bb-8c42-a9bdf73845b4"
JAAEEI010000205.1	RepeatMasker	Unknown	4363	4966	2242	+	.	ID="RND-6_FAMILY-154";Tend="1700";Tstart="1215";shortTE="F";uid="6b34a28a-1d55-46ce-a24f-b8be28383ea7"
JAAEEI010000205.1	RepeatMasker	Unknown	5722	5853	595	+	.	ID="RND-4_FAMILY-1041";Tend="1012";Tstart="871";shortTE="F";uid="2f212ae7-8e87-4fec-9987-0f348e633d00"
JAAEEI010000205.1	RepeatMasker	DNA/TcMar-Tc1	899	1098	1100	+	.	ID="RND-1_FAMILY-1118";Tend="1123";Tstart="912";shortTE="F";uid="cb603434-08d3-4ba9-b6aa-72b2e88aebbf"
JAAEEI010000205.1	RepeatMasker	SINE/tRNA-RTE	14390	14501	778	-	.	ID="RND-6_FAMILY-11569";Tend="1050";Tstart="938";shortTE="F";uid="91b31747-fcf8-4c35-b394-341b8c0312be"
JAAEEI010000205.1	RepeatMasker	DNA/TcMar-Mariner	1098	1883	2115	-	.	ID="rnd-5_family-1509";Tend="1247";Tstart="564";shortTE="F";uid="fe3928a6-0b26-49cd-a416-8cc2b51a6eda"
JAAEEI010000205.1	RepeatMasker	Unknown	5345	5682	933	-	.	ID="RND-1_FAMILY-362";Tend="2126";Tstart="1533";shortTE="F";uid="352471ef-bb2a-4fb2-85e0-fcf45aa178c5"
JAAEEI010000205.1	RepeatMasker	Unknown	4967	5154	3567	-	.	ID="RND-6_FAMILY-87";Tend="1626";Tstart="975";shortTE="F";uid="bb48cdf6-9f5a-4f57-b8e3-4ed227a2d6f3"
JAAEEI010000205.1	RepeatMasker	LINE/Penelope	11035	11189	601	-	.	ID="RND-1_FAMILY-254";Tend="472";Tstart="322";shortTE="F";uid="4f1958b8-1ea1-4bbd-bab6-3f1de8f0426b"
JAAEEI010000205.1	RepeatMasker	Unknown	260	681	2556	-	.	ID="RND-5_FAMILY-1587";Tend="1565";Tstart="1134";shortTE="F";uid="c8a96573-f4e7-4fad-9bba-b97877bccdc2"
JAAEEI010000205.1	RepeatMasker	Unknown	6303	6540	1511	-	.	ID="RND-1_FAMILY-319";Tend="1043";Tstart="813";shortTE="F";uid="9261b042-ab08-4b35-8e08-b8e675e390e5"
JAAEEI010000205.1	RepeatMasker	LINE/CRE	11604	11786	1238	-	.	ID="RND-5_FAMILY-973";Tend="1455";Tstart="1275";shortTE="F";uid="404659d3-ca65-4706-90a7-1da2cc942df9"
JAAEEI010000205.1	RepeatMasker	DNA/TcMar-Tc1	861	992	439	-	.	ID="RND-6_FAMILY-1003";Tend="1647";Tstart="1521";shortTE="F";uid="cc88015a-d9b6-4b2e-a773-0e153e109033"
JAAEEI010000205.1	RepeatMasker	LINE/I-Jockey	11298	11422	430	-	.	ID="RND-6_FAMILY-1435";Tend="155";Tstart="16";shortTE="F";uid="3433643c-8f7b-46cd-b724-c7755ce00abf"
JAAEEI010000205.1	RepeatMasker	Unknown	13141	13263	840	-	.	ID="RND-1_FAMILY-199";Tend="437";Tstart="313";shortTE="F";uid="f905e05c-e42d-4fa4-b37a-4f3723afad4b"
JAAEEI010000205.1	RepeatMasker	Unknown	1982	2313	2252	-	.	ID="RND-1_FAMILY-49";Tend="1621";Tstart="1274";shortTE="F";uid="ae08ab15-0980-4f01-823b-1f92947df6a5"
JAAEEI010000205.1	RepeatMasker	Unknown	19248	19388	803	-	.	ID="RND-6_FAMILY-7290";Tend="1419";Tstart="1276";shortTE="F";uid="d7e19b59-07ef-4886-b6a8-d46c451c51c9"
JAAEEI010000205.1	RepeatMasker	Unknown	13946	14207	729	-	.	ID="RND-5_FAMILY-4241";TEgroup="ctg_11787%7CRND-5_FAMILY-4241%7C1";Tend="1210";Tstart="962";shortTE="T";uid="1a6291a7-87a6-4c4f-98b7-d65014a60063"
JAAEEI010000205.1	RepeatMasker	Unknown	10729	10934	1281	-	.	ID="RND-6_FAMILY-6615";Tend="1143";Tstart="907";shortTE="F";uid="28e23f69-3a4a-4695-8b09-b24d419dec57"
JAAEEI010000205.1	RepeatMasker	RC/Helitron	18672	18776	511	-	.	ID="RND-6_FAMILY-17586";Tend="1839";Tstart="1733";shortTE="F";uid="c0319bc5-37f4-4c22-988b-85ae0432a92c"
JAAEEI010000205.1	RepeatMasker	Unknown	19388	19495	809	-	.	ID="RND-6_FAMILY-1735";Tend="1364";Tstart="1258";shortTE="F";uid="9fd5d8eb-cef7-401a-a3a0-3611c47c3785"
JAAEEI010000205.1	RepeatMasker	Unknown	12917	13035	957	-	.	ID="RND-1_FAMILY-206";Tend="1808";Tstart="1690";shortTE="F";uid="942494a4-5200-4569-a57a-2a4456b4e47c"
JAAEEI010000205.1	RepeatMasker	SINE/tRNA-RTE	12781	12929	848	-	.	ID="RND-1_FAMILY-65";Tend="1135";Tstart="998";shortTE="F";uid="a7bbf3cb-84e2-42cd-82a7-589f6fd45164"
JAAEEI010000205.1	RepeatMasker	SINE/tRNA-RTE	9577	9741	1037	-	.	ID="RND-6_FAMILY-1330";Tend="1120";Tstart="948";shortTE="F";uid="8d83767a-40e0-450c-aaf4-34d20d888020"
JAAEEI010020600.1	RepeatMasker	LINE/RTE-BovB	152	264	812	-	.	ID="RND-1_FAMILY-75";Tend="1805";Tstart="1688";shortTE="F";uid="8a3205f7-3f80-49a2-8b20-2108e2b6c84d"
JAAEEI010020601.1	RepeatMasker	Unknown	63	226	724	+	.	ID="RND-1_FAMILY-66";Tend="1199";Tstart="1041";shortTE="F";uid="fb70008f-64db-4549-9a93-09286c76b8a3"
JAAEEI010011050.1	RepeatMasker	Unknown	3	163	761	-	.	ID="RND-1_FAMILY-99";Tend="1069";Tstart="881";shortTE="F";uid="99c3c749-56a2-4741-b6ae-d54f173b3c65"
JAAEEI010020602.1	RepeatMasker	LINE/RTE-BovB	200	463	1331	+	.	ID="RND-6_FAMILY-2444";Tend="790";Tstart="503";shortTE="F";uid="f899b676-d53f-4043-808a-f22c666e5a77"
JAAEEI010020603.1	RepeatMasker	Unknown	358	465	801	+	.	ID="RND-1_FAMILY-654";Tend="1106";Tstart="999";shortTE="F";uid="825c7397-dde6-407d-b5fd-3bcdce5b0ee4"
JAAEEI010020603.1	RepeatMasker	Unknown	120	357	1614	-	.	ID="RND-1_FAMILY-558";Tend="1442";Tstart="1200";shortTE="F";uid="582916f6-1024-4076-8903-f68690fa6f74"
JAAEEI010020605.1	RepeatMasker	Unknown	1	275	1289	-	.	ID="RND-6_FAMILY-6037";Tend="1165";Tstart="875";shortTE="F";uid="cf60ee3c-b8ad-4405-94c8-6aca8a68e576"
JAAEEI010020606.1	RepeatMasker	Unknown	13	202	1478	+	.	ID="RND-6_FAMILY-3165";Tend="1395";Tstart="1206";shortTE="F";uid="6b44863b-a691-4ece-989b-d5748e7a94e7"
JAAEEI010020606.1	RepeatMasker	Unknown	199	456	1378	+	.	ID="RND-6_FAMILY-11688";Tend="1169";Tstart="896";shortTE="F";uid="5772f1a4-f961-4373-997f-5456e05fba88"
JAAEEI010020607.1	RepeatMasker	LINE/Penelope	292	464	1334	-	.	ID="RND-5_FAMILY-1586";Tend="1551";Tstart="1385";shortTE="F";uid="aa8b9216-5c98-4464-962d-c03c0fef98ec"
JAAEEI010020608.1	RepeatMasker	Unknown	1	108	891	-	.	ID="RND-6_FAMILY-1750";Tend="920";Tstart="814";shortTE="F";uid="da3906b3-c604-42a2-a075-4e6e1a8777d9"
JAAEEI010020609.1	RepeatMasker	DNA/Academ-1	1	145	1036	+	.	ID="RND-5_FAMILY-209";Tend="3958";Tstart="3817";shortTE="F";uid="743627e1-5479-4ac5-9cea-1f37076e3219"
JAAEEI010020609.1	RepeatMasker	Satellite	355	466	826	-	.	ID="RND-6_FAMILY-577";Tend="1308";Tstart="1190";shortTE="F";uid="b65092a0-eb0d-478c-a7bf-91dd262c1f22"
JAAEEI010002060.1	RepeatMasker	SINE/5S	3952	4228	1994	+	.	ID="RND-6_FAMILY-4694";Tend="1163";Tstart="875";shortTE="F";uid="01c2f150-e4b3-4574-8e68-93c625dc2d0f"
JAAEEI010002060.1	RepeatMasker	Unknown	1952	2285	1977	+	.	ID="RND-1_FAMILY-199";Tend="2368";Tstart="2003";shortTE="F";uid="2cf967eb-0faa-4f9c-ab9c-bf22540ffd93"
JAAEEI010002060.1	RepeatMasker	Unknown	1314	1758	3023	+	.	ID="RND-1_FAMILY-199";Tend="2381";Tstart="1909";shortTE="F";uid="4cdb5f05-bef7-4a1f-9952-d31bc09d5481"
JAAEEI010002060.1	RepeatMasker	Unknown	7875	8010	754	+	.	ID="RND-6_FAMILY-4999";Tend="1153";Tstart="1020";shortTE="F";uid="7e87829b-e172-40eb-9b4b-2df399287b44"
JAAEEI010002060.1	RepeatMasker	LINE/RTE-BovB	124	482	1464	-	.	ID="RND-1_FAMILY-75";Tend="1823";Tstart="1434";shortTE="F";uid="cebb2e3a-e58a-4412-8b97-bbdcd588cd19"
JAAEEI010002060.1	RepeatMasker	LINE/RTE-BovB	6093	6236	496	-	.	ID="RND-5_FAMILY-1885";TEgroup="ctg_11798%7CRND-5_FAMILY-1885%7C1";Tend="1084";Tstart="1010";shortTE="T";uid="c2f06222-7c01-4a20-afbe-50fe7a36799e"
JAAEEI010002060.1	RepeatMasker	LINE/RTE-BovB	7018	7261	479	-	.	ID="RND-5_FAMILY-1885";TEgroup="ctg_11798%7CRND-5_FAMILY-1885%7C2";Tend="1084";Tstart="909";shortTE="T";uid="ea35320a-cf1a-4b54-9206-5cfbb795833c"
JAAEEI010002060.1	RepeatMasker	LINE/RTE-BovB	5104	5366	1502	-	.	ID="RND-4_FAMILY-543";Tend="476";Tstart="218";shortTE="F";uid="7a150a90-1c73-4e80-adfd-4e5952da1bc4"
JAAEEI010002060.1	RepeatMasker	DNA/TcMar-Tc1	3	118	958	-	.	ID="RND-1_FAMILY-961";Tend="991";Tstart="876";shortTE="F";uid="f7828b92-7abf-4d7e-a9e8-1c074460c844"
JAAEEI010002060.1	RepeatMasker	Unknown	840	1283	1826	-	.	ID="RND-3_FAMILY-332";Tend="1575";Tstart="1085";shortTE="F";uid="28054002-59e8-45d9-87ce-3a89fd358160"
JAAEEI010020610.1	RepeatMasker	SINE/tRNA-RTE	264	394	746	-	.	ID="RND-4_FAMILY-384";Tend="1025";Tstart="897";shortTE="F";uid="e8a8a4c0-cf3a-4b7d-9c52-f3603d135463"
JAAEEI010010096.1	RepeatMasker	Unknown	280	520	1594	+	.	ID="RND-6_FAMILY-7290";Tend="1397";Tstart="1145";shortTE="F";uid="d4d2de5f-d734-443f-8b2a-03c75c94e2c9"
JAAEEI010010096.1	RepeatMasker	Satellite	748	875	1105	-	.	ID="RND-6_FAMILY-577";Tend="1294";Tstart="1167";shortTE="F";uid="cef64c17-8bae-4bc1-ab56-124f86837c03"
JAAEEI010010096.1	RepeatMasker	SINE/tRNA-RTE	525	727	992	-	.	ID="RND-4_FAMILY-632";Tend="1091";Tstart="897";shortTE="F";uid="ded680af-2d11-4388-8517-6e88256c17f3"
JAAEEI010011051.1	RepeatMasker	SINE/tRNA-RTE	399	822	1399	+	.	ID="RND-1_FAMILY-65";Tend="1406";Tstart="972";shortTE="F";uid="a3323df5-0d17-4d56-8ce5-01c1b3814244"
JAAEEI010020611.1	RepeatMasker	RC/Helitron	358	465	665	-	.	ID="RND-1_FAMILY-31";Tend="1656";Tstart="1452";shortTE="F";uid="af75c999-56ba-45f3-b260-8d32ba5cb517"
JAAEEI010020612.1	RepeatMasker	Unknown	2	166	475	+	.	ID="RND-6_FAMILY-4999";TEgroup="ctg_11801%7CRND-6_FAMILY-4999%7C1";Tend="1156";Tstart="1058";shortTE="T";uid="9c2019e5-af52-4b95-b61c-9340551edd65"
JAAEEI010020612.1	RepeatMasker	Unknown	325	468	1109	-	.	ID="RND-6_FAMILY-7290";Tend="1407";Tstart="1262";shortTE="F";uid="4231659e-6eb7-4e19-8956-c7b2d4ae5eae"
JAAEEI010020613.1	RepeatMasker	LINE/L2	3	245	1297	+	.	ID="RND-1_FAMILY-484";Tend="1990";Tstart="1747";shortTE="F";uid="ca41b2c9-b426-45cc-8d4c-35afc943869a"
JAAEEI010020613.1	RepeatMasker	DNA/hAT-Tip100	246	388	969	-	.	ID="RND-1_FAMILY-785";Tend="1492";Tstart="1369";shortTE="F";uid="8c1bd11d-0ab2-4edb-b82e-b36c99563bb2"
JAAEEI010020615.1	RepeatMasker	Unknown	24	207	886	+	.	ID="RND-6_FAMILY-6755";Tend="1365";Tstart="1166";shortTE="F";uid="0a3325e8-8fac-48e4-a3de-622cc6d5a124"
JAAEEI010020616.1	RepeatMasker	Unknown	250	379	1019	+	.	ID="RND-6_FAMILY-87";Tend="1105";Tstart="979";shortTE="F";uid="ed0e54c4-b779-433f-b3a7-5b0b2ffeeebf"
JAAEEI010002061.1	RepeatMasker	Unknown	1943	2254	2549	+	.	ID="RND-1_FAMILY-96";Tend="1287";Tstart="976";shortTE="F";uid="24112e34-91ca-42df-a37f-35139ac648cf"
JAAEEI010002061.1	RepeatMasker	Unknown	1759	1914	1320	+	.	ID="RND-5_FAMILY-837";Tend="1186";Tstart="1031";shortTE="F";uid="5cf69706-3bfc-443d-9e6d-a92730a8b047"
JAAEEI010002061.1	RepeatMasker	DNA/TcMar-Tc1	2562	3001	3234	+	.	ID="RND-1_FAMILY-971";Tend="1134";Tstart="693";shortTE="F";uid="d1c1f0f2-bed8-45a8-a74f-98f6c61b4ded"
JAAEEI010002061.1	RepeatMasker	DNA/TcMar-Tc1	3027	3566	4062	+	.	ID="RND-5_FAMILY-1306";Tend="1493";Tstart="935";shortTE="F";uid="90e52d64-a54d-4d62-b7a4-a4aeec0abead"
JAAEEI010002061.1	RepeatMasker	DNA/TcMar-Mariner	1215	1770	3846	-	.	ID="RND-1_FAMILY-380";Tend="1237";Tstart="581";shortTE="F";uid="7b65504c-0e20-47ad-923c-8a60e7634e33"
JAAEEI010020620.1	RepeatMasker	SINE/tRNA-RTE	343	464	506	-	.	ID="RND-4_FAMILY-384";Tend="995";Tstart="877";shortTE="F";uid="f151438a-7433-4a07-b8fa-87c7d6626896"
JAAEEI010020621.1	RepeatMasker	Satellite	1	210	1279	-	.	ID="RND-5_FAMILY-399";Tend="1121";Tstart="898";shortTE="F";uid="36f7c485-6d04-4917-a251-6d9fec725205"
JAAEEI010020626.1	RepeatMasker	LINE/L2	202	463	1391	+	.	ID="RND-4_FAMILY-1395";Tend="919";Tstart="663";shortTE="F";uid="588adfda-e7c4-4b40-af22-a8e84e25da3b"
JAAEEI010020626.1	RepeatMasker	LINE/Penelope	79	206	495	-	.	ID="RND-6_FAMILY-3156";Tend="1074";Tstart="945";shortTE="F";uid="018809f1-4b95-4bd4-ad33-caaa74ed2f5d"
JAAEEI010020628.1	RepeatMasker	Unknown	282	464	1436	-	.	ID="RND-1_FAMILY-152";Tend="1398";Tstart="1210";shortTE="F";uid="9b937849-1a2c-4c37-b499-0b499c5096d7"
JAAEEI010020629.1	RepeatMasker	DNA/hAT-Charlie	295	468	1377	-	.	ID="RND-2_FAMILY-110";Tend="1325";Tstart="1152";shortTE="F";uid="55ec5134-06e9-44fe-9043-80ce188feaf2"
JAAEEI010020630.1	RepeatMasker	LTR	1	217	1569	-	.	ID="RND-1_FAMILY-707";Tend="2159";Tstart="1946";shortTE="F";uid="45fd5bd7-85e9-4237-b10e-cdf6462333e5"
JAAEEI010020631.1	RepeatMasker	DNA/hAT-Tip100	1	237	1855	-	.	ID="RND-6_FAMILY-6216";Tend="1141";Tstart="891";shortTE="F";uid="e3903df4-7c88-4d0e-82e1-bb535f4c3c68"
JAAEEI010020635.1	RepeatMasker	Unknown	227	447	1106	-	.	ID="RND-6_FAMILY-4449";Tend="1199";Tstart="979";shortTE="F";uid="74830756-c523-4857-a61c-75c27a5c05fc"
JAAEEI010011054.1	RepeatMasker	Unknown	132	241	432	+	.	ID="RND-5_FAMILY-449";Tend="1631";Tstart="1549";shortTE="F";uid="af0d2633-f78e-4896-bb5e-b70178402db0"
JAAEEI010020639.1	RepeatMasker	Unknown	2	139	818	-	.	ID="RND-1_FAMILY-115";Tend="1045";Tstart="906";shortTE="F";uid="89cf4a94-3754-4672-acaf-8961c6971cec"
JAAEEI010002063.1	RepeatMasker	Unknown	3125	3562	3196	+	.	ID="RND-1_FAMILY-138";Tend="1216";Tstart="794";shortTE="F";uid="3751d399-4373-4e95-90f6-3f2c15db1a05"
JAAEEI010002063.1	RepeatMasker	Unknown	695	830	614	+	.	ID="RND-1_FAMILY-179";Tend="914";Tstart="801";shortTE="F";uid="3e6e8c91-b807-4cd4-911f-5aa286a7d9e2"
JAAEEI010002063.1	RepeatMasker	LINE/RTE-BovB	2011	2288	1880	-	.	ID="RND-6_FAMILY-380";Tend="1200";Tstart="929";shortTE="F";uid="020a82a3-0f24-4184-bed4-71c1409b70e3"
JAAEEI010002063.1	RepeatMasker	Unknown	6	109	727	-	.	ID="RND-6_FAMILY-1688";Tend="1023";Tstart="906";shortTE="F";uid="12c13498-05c5-4efc-8da8-b07f3320d998"
JAAEEI010002063.1	RepeatMasker	LINE/Penelope	841	1206	1253	-	.	ID="RND-5_FAMILY-178";Tend="1114";Tstart="742";shortTE="F";uid="a0aba89d-3b64-4772-8220-599febf90048"
JAAEEI010020641.1	RepeatMasker	LINE/L2	332	463	975	+	.	ID="RND-6_FAMILY-11877";Tend="727";Tstart="596";shortTE="F";uid="eb09317c-ff5e-46d6-8f08-194c97c1bb3c"
JAAEEI010020641.1	RepeatMasker	Unknown	186	335	842	-	.	ID="RND-5_FAMILY-397";Tend="1166";Tstart="1029";shortTE="F";uid="f601ebf3-4bc7-45ec-8de9-95f897b01021"
JAAEEI010020641.1	RepeatMasker	Unknown	1	110	907	-	.	ID="RND-1_FAMILY-643";Tend="1056";Tstart="947";shortTE="F";uid="9ac0d65b-6e51-421f-b6ba-db8ae3a77abb"
JAAEEI010020642.1	RepeatMasker	Unknown	302	463	1231	+	.	ID="RND-1_FAMILY-294";Tend="216";Tstart="47";shortTE="F";uid="378e3f57-ee27-4b79-8130-16fcda9a0bfc"
JAAEEI010020643.1	RepeatMasker	DNA/CMC-Chapaev-3	257	464	1587	+	.	ID="RND-6_FAMILY-2378";Tend="1040";Tstart="829";shortTE="F";uid="16e72f13-3c0b-48cb-9503-2195ce540be0"
JAAEEI010020647.1	RepeatMasker	LTR	2	173	1354	+	.	ID="RND-1_FAMILY-565";Tend="3301";Tstart="3123";shortTE="F";uid="24a4b2d2-937b-4c58-b247-a96ba5efb6fb"
JAAEEI010011055.1	RepeatMasker	DNA/TcMar-Tc1	194	368	588	+	.	ID="RND-6_FAMILY-664";Tend="168";Tstart="5";shortTE="F";uid="f22e9a2a-86a6-4e21-9efa-7869c2ebff88"
JAAEEI010011055.1	RepeatMasker	RC/Helitron	141	345	1453	-	.	ID="RND-6_FAMILY-20544";Tend="1548";Tstart="1349";shortTE="F";uid="e2f767ad-9c62-4847-aa2f-cbc8358e629c"
JAAEEI010020648.1	RepeatMasker	SINE/tRNA-RTE	185	317	777	+	.	ID="RND-1_FAMILY-87";Tend="1102";Tstart="968";shortTE="F";uid="472b7a5b-7e88-480f-834d-ee3ab3cc4c37"
JAAEEI010020648.1	RepeatMasker	Unknown	300	464	1029	-	.	ID="RND-6_FAMILY-1527";Tend="1412";Tstart="1242";shortTE="F";uid="8bb25aa1-22f2-44d9-98c9-030f465765ad"
JAAEEI010020649.1	RepeatMasker	DNA/CMC-Chapaev-3	237	337	755	-	.	ID="RND-1_FAMILY-68";Tend="1022";Tstart="918";shortTE="F";uid="8277371e-2684-4669-8ede-d66a51793cfd"
JAAEEI010020649.1	RepeatMasker	RC/Helitron	1	101	800	-	.	ID="RND-6_FAMILY-707";Tend="1131";Tstart="1031";shortTE="F";uid="3355f9f0-58de-4262-b9cc-4f5c65478717"
JAAEEI010020649.1	RepeatMasker	RC/Helitron	331	463	1067	-	.	ID="RND-5_FAMILY-470";Tend="1669";Tstart="1536";shortTE="F";uid="2e05fa87-d497-4e41-a165-a973f461ea21"
JAAEEI010002064.1	RepeatMasker	Unknown	1197	1749	3477	+	.	ID="RND-5_FAMILY-1793";Tend="2007";Tstart="1462";shortTE="F";uid="d4bc0c2f-f2bf-4936-ae3b-0e5c3282ecf5"
JAAEEI010002064.1	RepeatMasker	Unknown	6493	6625	916	+	.	ID="RND-1_FAMILY-497";Tend="1056";Tstart="916";shortTE="F";uid="abe8c314-6bc7-49ce-80cb-d1008564d407"
JAAEEI010002064.1	RepeatMasker	DNA/hAT-Tip100	1906	2234	816	+	.	ID="RND-1_FAMILY-395";Tend="1191";Tstart="870";shortTE="F";uid="bb17d9b2-dc46-4dc5-8d6d-966875ad1550"
JAAEEI010002064.1	RepeatMasker	Unknown	945	1194	2038	+	.	ID="RND-1_FAMILY-294";Tend="1517";Tstart="1268";shortTE="F";uid="afa39b6d-86e5-49db-88c9-163c6f605792"
JAAEEI010002064.1	RepeatMasker	DNA/hAT-Tip100	6326	6477	1328	+	.	ID="RND-1_FAMILY-51";Tend="2005";Tstart="1854";shortTE="F";uid="84f815d4-7cb7-4d59-ba3b-6e9f3adc198d"
JAAEEI010002064.1	RepeatMasker	Unknown	6612	6728	635	-	.	ID="RND-6_FAMILY-8794";Tend="987";Tstart="870";shortTE="F";uid="3ee87703-458c-46de-9305-ea660a2ffeb7"
JAAEEI010002064.1	RepeatMasker	DNA/TcMar-Tc1	5640	6324	6253	-	.	ID="RND-4_FAMILY-1141";Tend="1308";Tstart="624";shortTE="F";uid="bd7ea812-72c4-493e-b28c-817e690f7ad4"
JAAEEI010002064.1	RepeatMasker	DNA/hAT-Tip100	1978	3008	5913	-	.	ID="RND-1_FAMILY-51";Tend="1674";Tstart="703";shortTE="F";uid="1b9fa3f4-2017-4330-a1c9-7b50790a5963"
JAAEEI010002064.1	RepeatMasker	Unknown	423	944	3173	-	.	ID="RND-5_FAMILY-1793";Tend="2010";Tstart="1487";shortTE="F";uid="e4a0e093-3b18-43c5-8383-2eb3273887da"
JAAEEI010020651.1	RepeatMasker	DNA/TcMar-Mariner	217	365	438	+	.	ID="NMAR-15_HMEL";Tend="147";Tstart="1";shortTE="F";uid="722b6c54-b2e3-47f0-b0b7-b1e6b6a0be45"
JAAEEI010020651.1	RepeatMasker	RC/Helitron	1	117	857	-	.	ID="RND-6_FAMILY-2083";Tend="1086";Tstart="963";shortTE="F";uid="68532cfb-5246-4fd9-af7f-a94fe9cea40a"
JAAEEI010020652.1	RepeatMasker	Satellite	320	461	909	+	.	ID="RND-6_FAMILY-577";Tend="898";Tstart="748";shortTE="F";uid="2e76bfdf-c284-417e-9a6a-a21fb428f571"
JAAEEI010020654.1	RepeatMasker	DNA/TcMar-Tc1	272	463	1095	+	.	ID="RND-1_FAMILY-377";Tend="768";Tstart="577";shortTE="F";uid="f14427a9-9f30-4c9a-937b-d681a5d811f5"
JAAEEI010020654.1	RepeatMasker	Unknown	239	460	449	-	.	ID="RND-5_FAMILY-591";Tend="1167";Tstart="944";shortTE="F";uid="64e2bdb1-ae69-4942-898b-329b208d782c"
JAAEEI010020656.1	RepeatMasker	Unknown	1	126	870	+	.	ID="RND-5_FAMILY-296";Tend="1790";Tstart="1654";shortTE="F";uid="52434364-865e-416d-b63f-01c5429b05d0"
JAAEEI010020656.1	RepeatMasker	DNA/Maverick	287	430	490	+	.	ID="RND-1_FAMILY-33";Tend="2171";Tstart="2011";shortTE="F";uid="d19cfcb3-02f6-4bec-86a9-36017ca19110"
JAAEEI010020656.1	RepeatMasker	Unknown	178	300	513	+	.	ID="RND-5_FAMILY-698";Tend="960";Tstart="838";shortTE="F";uid="c5e8b069-0736-4d12-86c9-b375b2b8a1fc"
JAAEEI010011056.1	RepeatMasker	Unknown	605	754	633	+	.	ID="RND-6_FAMILY-5399";Tend="925";Tstart="728";shortTE="F";uid="96a1da7c-5ed4-4e41-a63d-67ad5df3d00a"
JAAEEI010011056.1	RepeatMasker	Unknown	118	264	944	+	.	ID="RND-5_FAMILY-2465";Tend="677";Tstart="534";shortTE="F";uid="8a061be7-845f-4265-b48f-3e06341c6030"
JAAEEI010011056.1	RepeatMasker	Unknown	243	612	2384	-	.	ID="RND-1_FAMILY-96";Tend="1288";Tstart="950";shortTE="F";uid="2fca658d-d5f1-41d2-a84e-f554562b7a5f"
JAAEEI010011056.1	RepeatMasker	Unknown	1	104	837	-	.	ID="RND-1_FAMILY-115";Tend="1002";Tstart="900";shortTE="F";uid="60ab13c0-6941-4e31-aaf5-60f28780b5bd"
JAAEEI010020657.1	RepeatMasker	LTR/Gypsy	359	463	795	-	.	ID="RND-6_FAMILY-551";Tend="2981";Tstart="2877";shortTE="F";uid="8940ddf5-115c-474a-84b4-8bebef9765bd"
JAAEEI010002065.1	RepeatMasker	RC/Helitron	863	1092	1596	+	.	ID="RND-4_FAMILY-269";Tend="1222";Tstart="983";shortTE="F";uid="dd412e51-6e9f-4aa0-a25c-c6920bf4845c"
JAAEEI010002065.1	RepeatMasker	DNA/TcMar-Tc1	250	356	513	+	.	ID="RND-1_FAMILY-360";Tend="1616";Tstart="1516";shortTE="F";uid="82fef5bd-64fd-4de4-b484-23d1318712a0"
JAAEEI010002065.1	RepeatMasker	DNA/hAT-Blackjack	827	972	772	-	.	ID="RND-4_FAMILY-1024";Tend="2557";Tstart="2422";shortTE="F";uid="e7b345e8-e640-4867-a3ad-c19b5e695bff"
JAAEEI010002065.1	RepeatMasker	SINE/tRNA-RTE	1134	1684	2352	-	.	ID="RND-4_FAMILY-632";Tend="1251";Tstart="759";shortTE="F";uid="063293f3-085f-43e6-a516-d8459a9b5c6d"
JAAEEI010020660.1	RepeatMasker	RC/Helitron	129	463	2738	+	.	ID="RND-1_FAMILY-476";Tend="1186";Tstart="849";shortTE="F";uid="22e26094-0564-4ef3-85a1-2bdbbfc1c4c6"
JAAEEI010020662.1	RepeatMasker	Unknown	182	463	2398	-	.	ID="RND-1_FAMILY-199";Tend="2352";Tstart="2072";shortTE="F";uid="e4caaa13-ce5c-4dca-92d5-567568a4e00e"
JAAEEI010020663.1	RepeatMasker	SINE/tRNA-RTE	15	148	878	+	.	ID="RND-4_FAMILY-632";Tend="1110";Tstart="977";shortTE="F";uid="12a3ad34-ba1c-4fb4-b197-2486724e92c2"
JAAEEI010020664.1	RepeatMasker	Unknown	320	463	1285	+	.	ID="RND-5_FAMILY-698";Tend="948";Tstart="805";shortTE="F";uid="cf6cf8ab-6352-4b8c-bdcc-6c6f0a3521b3"
JAAEEI010020664.1	RepeatMasker	DNA/hAT-Tip100	143	324	1189	+	.	ID="RND-1_FAMILY-1044";Tend="933";Tstart="749";shortTE="F";uid="5963fd80-9d16-4b9c-8c99-7190b7862aeb"
JAAEEI010020664.1	RepeatMasker	LINE/RTE-BovB	2	137	680	-	.	ID="RND-6_FAMILY-8770";Tend="1549";Tstart="1387";shortTE="F";uid="7a875e60-4881-4f9a-a0bf-4a5c689e1c0b"
JAAEEI010020665.1	RepeatMasker	Unknown	55	185	461	+	.	ID="RND-6_FAMILY-713";Tend="849";Tstart="710";shortTE="F";uid="4d8dc86f-1d2e-4482-910c-2500b94bf18e"
JAAEEI010011057.1	RepeatMasker	Unknown	2	117	862	-	.	ID="RND-1_FAMILY-337";Tend="1028";Tstart="910";shortTE="F";uid="70f7a6aa-3ea7-4376-afdd-48527050970c"
JAAEEI010020666.1	RepeatMasker	DNA/TcMar-Mariner	272	401	753	-	.	ID="RND-1_FAMILY-380";Tend="1331";Tstart="1213";shortTE="F";uid="299a6c2d-7630-43ce-be7d-93efdbefaafd"
JAAEEI010020667.1	RepeatMasker	RC/Helitron	1	194	1213	+	.	ID="RND-2_FAMILY-149";Tend="1745";Tstart="1552";shortTE="F";uid="48d7edde-91d1-4537-840b-a18259bce22b"
JAAEEI010020668.1	RepeatMasker	LTR	1	463	1462	+	.	ID="RND-6_FAMILY-934";TEgroup="ctg_11862%7CRND-6_FAMILY-934%7C1";Tend="1638";Tstart="562";shortTE="F";uid="2a246534-dcd9-4284-a6fa-6301abd593f2"
JAAEEI010020669.1	RepeatMasker	Unknown	226	350	442	-	.	ID="RND-6_FAMILY-7290";Tend="1345";Tstart="1193";shortTE="F";uid="0cffad07-a3a1-46d9-bb24-b77a594739cc"
JAAEEI010002066.1	RepeatMasker	SINE/5S	2250	2521	805	+	.	ID="RND-4_FAMILY-2290";Tend="1092";Tstart="809";shortTE="F";uid="f4d9820f-5560-4b4d-81ce-7383fcfa5e53"
JAAEEI010002066.1	RepeatMasker	Unknown	882	1001	567	+	.	ID="RND-4_FAMILY-1056";Tend="544";Tstart="423";shortTE="F";uid="19193a4f-9685-4d68-8f9f-ee8ace1b1908"
JAAEEI010002066.1	RepeatMasker	DNA/hAT-Tip100	1595	1761	1289	+	.	ID="RND-1_FAMILY-209";Tend="1371";Tstart="1204";shortTE="F";uid="52476638-47eb-4499-a439-d85ae1a2c08f"
JAAEEI010002066.1	RepeatMasker	Unknown	443	793	2602	+	.	ID="RND-5_FAMILY-3189";Tend="3116";Tstart="2767";shortTE="F";uid="f4e7343a-6d3a-44f0-9dde-18bb05505355"
JAAEEI010002066.1	RepeatMasker	Unknown	2279	2523	1054	-	.	ID="RND-6_FAMILY-3995";Tend="1373";Tstart="1117";shortTE="F";uid="2578f794-ce4f-45ab-aefe-337a10850a4c"
JAAEEI010020672.1	RepeatMasker	LINE/RTE-BovB	45	301	852	+	.	ID="RND-4_FAMILY-543";Tend="519";Tstart="233";shortTE="F";uid="f0e3c488-116c-468a-a5ea-075c7127147c"
JAAEEI010020674.1	RepeatMasker	Satellite	1	279	2363	+	.	ID="RND-5_FAMILY-985";Tend="1352";Tstart="1074";shortTE="F";uid="e9a490fd-45d4-4707-b361-e44053bc1e6b"
JAAEEI010020674.1	RepeatMasker	Unknown	244	463	1675	-	.	ID="RND-1_FAMILY-176";Tend="2359";Tstart="2140";shortTE="F";uid="a081bba6-f88b-431c-894a-d704b2505fa0"
JAAEEI010011058.1	RepeatMasker	Unknown	403	613	525	+	.	ID="RND-1_FAMILY-49";Tend="1199";Tstart="972";shortTE="F";uid="3b39c488-c9d5-4616-a32a-8e54c7a1701c"
JAAEEI010020675.1	RepeatMasker	DNA/TcMar-Tc1	84	462	687	+	.	ID="crmar";Tend="911";Tstart="596";shortTE="F";uid="5b7590d2-4aa9-4ca1-864e-dae1d1d29c30"
JAAEEI010020677.1	RepeatMasker	DNA/TcMar-Tc1	1	203	1469	+	.	ID="RND-5_FAMILY-701";Tend="1388";Tstart="1194";shortTE="F";uid="e9339453-0d9a-408c-91b3-8fc20eb7c51b"
JAAEEI010020678.1	RepeatMasker	Unknown	124	312	1338	-	.	ID="RND-6_FAMILY-7290";Tend="1355";Tstart="1163";shortTE="F";uid="aac806c3-bffd-4f6f-8f62-ae4be7ed1403"
JAAEEI010002067.1	RepeatMasker	DNA/TcMar-Tc1	3979	4185	1654	+	.	ID="RND-5_FAMILY-2403";Tend="1121";Tstart="916";shortTE="F";uid="8f164f88-f4d8-4cf8-ad47-0a3a1ef92cf1"
JAAEEI010002067.1	RepeatMasker	LINE/RTE-BovB	3709	3899	1009	+	.	ID="RND-5_FAMILY-1885";Tend="1216";Tstart="1023";shortTE="F";uid="030a4fcc-5741-477e-8aab-5c169115b84d"
JAAEEI010002067.1	RepeatMasker	Unknown	3104	3567	1318	+	.	ID="RND-1_FAMILY-443";TEgroup="ctg_11875%7CRND-1_FAMILY-443%7C1";Tend="1436";Tstart="1108";shortTE="F";uid="d602023c-c923-4d52-bd1e-3ead0c2e04bc"
JAAEEI010002067.1	RepeatMasker	Unknown	3570	3710	1046	+	.	ID="RND-4_FAMILY-2111";Tend="1122";Tstart="983";shortTE="F";uid="65e5b48e-c92d-4e27-842d-12f03ea3dc96"
JAAEEI010002067.1	RepeatMasker	Unknown	449	553	704	+	.	ID="RND-5_FAMILY-28";Tend="1059";Tstart="961";shortTE="F";uid="9ea8f209-83a4-42ce-96cc-1fc0a23cbfe1"
JAAEEI010002067.1	RepeatMasker	Unknown	1874	2054	905	-	.	ID="HALYOMORPHA_HALYS-5_FAMILY-1369";Tend="543";Tstart="360";shortTE="F";uid="dd095fc8-bb59-4673-8d12-c5864d632bed"
JAAEEI010002067.1	RepeatMasker	DNA/TcMar-Mariner	548	1254	5412	-	.	ID="RND-1_FAMILY-346";Tend="1703";Tstart="960";shortTE="F";uid="5e9b2723-45ba-4199-909c-02b39bd729b0"
JAAEEI010002067.1	RepeatMasker	LINE/RTE-BovB	2606	2959	484	-	.	ID="RTE-27_LMI";Tend="1657";Tstart="1304";shortTE="F";uid="1dca0cb1-3926-454b-b29e-7b7026b285cd"
JAAEEI010002067.1	RepeatMasker	LTR/ERV1	3274	3424	879	-	.	ID="RND-1_FAMILY-268";Tend="1063";Tstart="872";shortTE="F";uid="d81e980a-488c-4493-8e4b-22b31259ec6e"
JAAEEI010002067.1	RepeatMasker	Unknown	2384	2592	1281	-	.	ID="HALYOMORPHA_HALYS-5_FAMILY-1369";Tend="220";Tstart="4";shortTE="F";uid="2d5b998e-034b-4e16-b027-2354c103789c"
JAAEEI010020681.1	RepeatMasker	Unknown	1	125	912	+	.	ID="RND-6_FAMILY-713";Tend="984";Tstart="861";shortTE="F";uid="46cdb864-def9-4ed3-a845-c0f0ba8f1333"
JAAEEI010011059.1	RepeatMasker	Unknown	503	741	1310	+	.	ID="RND-6_FAMILY-446";Tend="1613";Tstart="1360";shortTE="F";uid="f6bda27b-fedb-4340-b8f5-00e548ec8872"
JAAEEI010011059.1	RepeatMasker	DNA/hAT-Ac	1	480	720	-	.	ID="RND-1_FAMILY-18";TEgroup="ctg_1188%7CRND-1_FAMILY-18%7C1";Tend="1562";Tstart="781";shortTE="T";uid="5e370f3c-4429-4ea0-bd20-f8424e4777b1"
JAAEEI010020684.1	RepeatMasker	Unknown	1	251	1042	+	.	ID="RND-1_FAMILY-422";Tend="1139";Tstart="930";shortTE="F";uid="18f088c4-37d6-461b-aedf-df18192ff91a"
JAAEEI010020684.1	RepeatMasker	Unknown	114	387	683	-	.	ID="RND-6_FAMILY-12654";Tend="1346";Tstart="1109";shortTE="F";uid="b59a25bf-14e3-4d46-b0b6-c7025805fa8d"
JAAEEI010020686.1	RepeatMasker	Unknown	13	240	1086	-	.	ID="RND-4_FAMILY-209";Tend="1211";Tstart="968";shortTE="F";uid="69e54728-e181-474f-8ff7-4679a5b4bfb6"
JAAEEI010020687.1	RepeatMasker	DNA/TcMar-Tc1	299	439	443	-	.	ID="RND-1_FAMILY-360";Tend="1614";Tstart="1474";shortTE="F";uid="23391998-6968-4dcf-9f86-bbb00fbe289f"
JAAEEI010020688.1	RepeatMasker	DNA/hAT-Charlie	344	462	891	+	.	ID="RND-2_FAMILY-110";Tend="1048";Tstart="930";shortTE="F";uid="bc663238-f0e2-4fd7-bc68-f54fe300e8a1"
JAAEEI010020689.1	RepeatMasker	DNA/hAT-Tip100	90	282	1297	-	.	ID="RND-1_FAMILY-785";Tend="1493";Tstart="1326";shortTE="F";uid="88d1a323-33c4-440e-b5c7-e902818f31a2"
JAAEEI010002068.1	RepeatMasker	RC/Helitron	2458	3321	6973	+	.	ID="RND-1_FAMILY-6";Tend="2029";Tstart="1171";shortTE="F";uid="7a1fdb5e-42cd-4f40-b165-6fc26cffb94e"
JAAEEI010002068.1	RepeatMasker	Unknown	534	1127	3462	+	.	ID="RND-1_FAMILY-49";Tend="1618";Tstart="966";shortTE="F";uid="f533c821-706d-476d-8c52-c81c311e8fcc"
JAAEEI010002068.1	RepeatMasker	Unknown	3273	3429	1121	+	.	ID="RND-6_FAMILY-8178";Tend="1172";Tstart="1015";shortTE="F";uid="f7a48f6f-671d-4e18-8145-a076aa675c90"
JAAEEI010002068.1	RepeatMasker	Unknown	3429	3563	897	+	.	ID="RND-6_FAMILY-3656";Tend="1211";Tstart="1091";shortTE="F";uid="0ffcf7a7-e52c-4778-8957-1525d7b8f20d"
JAAEEI010002068.1	RepeatMasker	Satellite	1360	1664	2167	-	.	ID="RND-6_FAMILY-577";Tend="1306";Tstart="1002";shortTE="F";uid="225089e1-b93b-4225-bb45-aea2e6258359"
JAAEEI010020691.1	RepeatMasker	DNA/Academ-1	1	240	1032	-	.	ID="RND-5_FAMILY-209";TEgroup="ctg_11888%7CRND-5_FAMILY-209%7C1";Tend="3563";Tstart="784";shortTE="F";uid="e474f38f-0887-4cad-aedd-171f2e912dea"
JAAEEI010020692.1	RepeatMasker	RC/Helitron	2	195	1227	+	.	ID="RND-6_FAMILY-707";Tend="1497";Tstart="1308";shortTE="F";uid="5efd6cff-21ae-4f72-aa01-1ae3ad2b4666"
JAAEEI010001105.1	RepeatMasker	Unknown	3340	3487	423	+	.	ID="RND-1_FAMILY-136";Tend="1064";Tstart="940";shortTE="F";uid="0151ede2-4b5b-44ea-905e-8b4724adba77"
JAAEEI010001105.1	RepeatMasker	Unknown	1812	2055	1945	+	.	ID="RND-5_FAMILY-277";Tend="2035";Tstart="1789";shortTE="F";uid="57b0b4d4-2d2d-48a0-82a1-285c9114c901"
JAAEEI010001105.1	RepeatMasker	LINE/Penelope	2026	2193	825	+	.	ID="RND-6_FAMILY-7391";Tend="1066";Tstart="896";shortTE="F";uid="9321c242-8b8e-43b3-af24-5d3125fb25c8"
JAAEEI010001105.1	RepeatMasker	Unknown	5223	5404	1310	+	.	ID="RND-6_FAMILY-222";Tend="1718";Tstart="1548";shortTE="F";uid="ef68eab3-d950-4502-bdc2-6727bcc3df57"
JAAEEI010001105.1	RepeatMasker	Unknown	2707	2847	860	+	.	ID="RND-1_FAMILY-136";Tend="1753";Tstart="1590";shortTE="F";uid="c66c85de-e839-46b3-b360-a5f27fe4ff2d"
JAAEEI010001105.1	RepeatMasker	Unknown	3694	3815	443	+	.	ID="RND-1_FAMILY-136";Tend="1049";Tstart="940";shortTE="F";uid="63eb5ff0-1673-42f3-9bd6-296bd5863c98"
JAAEEI010001105.1	RepeatMasker	DNA	4256	4391	408	-	.	ID="RND-5_FAMILY-2114";Tend="2204";Tstart="2075";shortTE="F";uid="404785ff-ffc8-497e-acc3-2e24d640960c"
JAAEEI010001105.1	RepeatMasker	Unknown	2628	2734	662	-	.	ID="RND-6_FAMILY-6836";Tend="1335";Tstart="1226";shortTE="F";uid="7bba2aa8-c282-496d-ae57-ef716f4d608e"
JAAEEI010001105.1	RepeatMasker	Unknown	2975	3759	3272	-	.	ID="RND-6_FAMILY-6836";TEgroup="ctg_1189%7CRND-6_FAMILY-6836%7C1";Tend="1335";Tstart="907";shortTE="F";uid="66786a34-3ca6-401a-9d7e-c9c616e3b50d"
JAAEEI010001105.1	RepeatMasker	DNA/TcMar-Tc1	1222	1429	1526	-	.	ID="RND-1_FAMILY-226";Tend="1388";Tstart="1182";shortTE="F";uid="fa8627ba-c48e-48f7-9d1b-2ffb7608c1ee"
JAAEEI010001105.1	RepeatMasker	Unknown	43	188	1031	-	.	ID="RND-6_FAMILY-8794";Tend="1017";Tstart="874";shortTE="F";uid="e8d3256e-087f-48c0-9e77-baf87a62ccb6"
JAAEEI010001105.1	RepeatMasker	Unknown	1426	1749	2369	-	.	ID="RND-5_FAMILY-1793";Tend="1859";Tstart="1540";shortTE="F";uid="54009c59-9bfc-4c29-b7a8-e0933ffa207a"
JAAEEI010001105.1	RepeatMasker	LINE/Penelope	3712	4136	2851	-	.	ID="RND-6_FAMILY-6622";Tend="1344";Tstart="917";shortTE="F";uid="699139d1-1f28-4923-94b6-0afc6b9cdeb5"
JAAEEI010001105.1	RepeatMasker	Satellite	4293	4799	1017	-	.	ID="RND-6_FAMILY-46";Tend="613";Tstart="1";shortTE="F";uid="0f40cd48-dc83-40f9-b961-15745ed9cdda"
JAAEEI010001105.1	RepeatMasker	DNA/PIF-Harbinger	847	1219	2762	-	.	ID="RND-5_FAMILY-3091";Tend="1268";Tstart="857";shortTE="F";uid="e1ca9abf-c323-463d-822b-cdef65e6b79a"
JAAEEI010001105.1	RepeatMasker	SINE/5S	2194	2519	2360	-	.	ID="RND-6_FAMILY-1021";Tend="1201";Tstart="846";shortTE="F";uid="e9fd6ac1-c79f-4f38-b364-149758727a2a"
JAAEEI010020693.1	RepeatMasker	Unknown	326	462	1012	+	.	ID="RND-6_FAMILY-3656";Tend="1058";Tstart="923";shortTE="F";uid="478a063c-feb9-411b-9ce5-9ab98e4cf4ae"
JAAEEI010020693.1	RepeatMasker	DNA/hAT-Blackjack	97	329	1408	-	.	ID="RND-1_FAMILY-696";Tend="1352";Tstart="1078";shortTE="F";uid="da8f80aa-3b01-4dfa-93e4-bfb292066ecf"
JAAEEI010020694.1	RepeatMasker	RC/Helitron	358	465	880	+	.	ID="RND-1_FAMILY-35";Tend="985";Tstart="878";shortTE="F";uid="bbb68fa5-7200-4d6b-b7bf-f307c3df5014"
JAAEEI010020695.1	RepeatMasker	Unknown	1	288	1903	+	.	ID="RND-6_FAMILY-1658";Tend="1377";Tstart="1086";shortTE="F";uid="c3b639d4-047d-4896-9a19-975bb9b13312"
JAAEEI010020696.1	RepeatMasker	DNA/hAT-Tip100	215	359	1063	+	.	ID="RND-1_FAMILY-785";Tend="1281";Tstart="1135";shortTE="F";uid="2ecc44e6-0926-471f-82e1-4be96f7a7114"
JAAEEI010020697.1	RepeatMasker	RC/Helitron	13	222	892	+	.	ID="RND-1_FAMILY-50";Tend="1081";Tstart="852";shortTE="F";uid="32871ddc-f558-400a-a1b3-25506fe45d28"
JAAEEI010020697.1	RepeatMasker	Unknown	270	462	797	-	.	ID="RND-6_FAMILY-6755";Tend="1303";Tstart="1123";shortTE="F";uid="d54fe0ce-b097-4e13-bcea-b2af64972e8f"
JAAEEI010020699.1	RepeatMasker	SINE/tRNA-RTE	325	462	736	-	.	ID="RND-6_FAMILY-11569";Tend="1179";Tstart="1032";shortTE="F";uid="76db9f16-6e5f-4e64-8a0a-fe5449884c02"
JAAEEI010002069.1	RepeatMasker	Unknown	577	756	1094	+	.	ID="RND-1_FAMILY-49";Tend="1162";Tstart="966";shortTE="F";uid="1f14b176-a500-4fb1-99ad-62ef869497df"
JAAEEI010002069.1	RepeatMasker	Unknown	1650	2076	1308	+	.	ID="RND-1_FAMILY-39";Tend="1434";Tstart="1041";shortTE="F";uid="b87eba33-c658-429d-ac57-a5c598035b5d"
JAAEEI010002069.1	RepeatMasker	Unknown	1596	2024	1610	-	.	ID="RND-6_FAMILY-6755";Tend="1407";Tstart="1020";shortTE="F";uid="fc5ede37-d629-4906-bdb7-7e9dd2d777ab"
JAAEEI010002069.1	RepeatMasker	RC/Helitron	2485	2812	1810	-	.	ID="RND-1_FAMILY-193";Tend="964";Tstart="667";shortTE="F";uid="2b47ff17-54ee-48b0-afc9-c3c79bd94276"
JAAEEI010002069.1	RepeatMasker	Unknown	1	187	695	-	.	ID="RND-1_FAMILY-233";Tend="1008";Tstart="832";shortTE="F";uid="516c95ea-19d2-4af0-83d0-4dfaf48fb594"
JAAEEI010002069.1	RepeatMasker	RC/Helitron	1428	1586	968	-	.	ID="RND-1_FAMILY-31";Tend="1530";Tstart="1391";shortTE="F";uid="aed9f611-fc3b-4227-a773-f5349c693b6e"
JAAEEI010002069.1	RepeatMasker	Unknown	3353	3572	1379	-	.	ID="RND-6_FAMILY-1317";Tend="1597";Tstart="1358";shortTE="F";uid="973b752e-6bd5-492a-a58e-6f2410d5d25c"
JAAEEI010002069.1	RepeatMasker	Unknown	801	1093	1984	-	.	ID="RND-6_FAMILY-11688";Tend="1093";Tstart="798";shortTE="F";uid="29f2d0fa-2135-41c1-b003-3794e517193f"
JAAEEI010002069.1	RepeatMasker	Unknown	2317	2499	1174	-	.	ID="RND-1_FAMILY-574";Tend="1726";Tstart="1527";shortTE="F";uid="045f0e20-6cf7-4778-aefa-5f62d422da80"
JAAEEI010002069.1	RepeatMasker	Unknown	2853	3355	3609	-	.	ID="RND-1_FAMILY-574";Tend="1388";Tstart="874";shortTE="F";uid="070a22da-97f2-4ff2-bc64-7fa1af9c07a5"
JAAEEI010000206.1	RepeatMasker	LINE/RTE-BovB	75663	76166	3978	+	.	ID="RND-1_FAMILY-75";Tend="1691";Tstart="1182";shortTE="F";uid="4f04a378-5bc0-4f50-b4eb-f05cf1607084"
JAAEEI010000206.1	RepeatMasker	LINE/RTE-BovB	24220	24426	1421	+	.	ID="RND-1_FAMILY-30";Tend="1023";Tstart="807";shortTE="F";uid="f40f75d8-6aa7-4c0d-aad6-6ce2603f3428"
JAAEEI010000206.1	RepeatMasker	RC/Helitron	57947	58265	2573	+	.	ID="RND-1_FAMILY-197";Tend="1154";Tstart="848";shortTE="F";uid="35f93cb4-2613-47fe-b8c5-1dd714f0b352"
JAAEEI010000206.1	RepeatMasker	Unknown	60501	60621	967	+	.	ID="RND-1_FAMILY-472";Tend="1050";Tstart="932";shortTE="F";uid="2b4427a1-680d-43c2-aa36-0c80ed4bf674"
JAAEEI010000206.1	RepeatMasker	DNA/MULE-MuDR	88053	88160	723	+	.	ID="RND-1_FAMILY-161";Tend="1128";Tstart="1027";shortTE="F";uid="155e0a39-b843-4cfc-a7c8-322e2d16ed43"
JAAEEI010000206.1	RepeatMasker	Unknown	39829	40094	1795	+	.	ID="RND-4_FAMILY-176";Tend="1213";Tstart="925";shortTE="F";uid="364c8a68-34f0-4dbe-9bc4-faefe6edc1bd"
JAAEEI010000206.1	RepeatMasker	DNA/Kolobok-T2	75089	75193	681	+	.	ID="RND-1_FAMILY-20";Tend="1383";Tstart="1277";shortTE="F";uid="cc26d97f-9ad8-452c-8a72-7cad534764bf"
JAAEEI010000206.1	RepeatMasker	SINE/tRNA-RTE	41765	41871	588	+	.	ID="RND-6_FAMILY-11569";Tend="1188";Tstart="1081";shortTE="F";uid="7a08fd57-ef2a-43bc-8b32-e8a9397fb9bf"
JAAEEI010000206.1	RepeatMasker	Unknown	21843	22033	1152	+	.	ID="RND-6_FAMILY-10521";TEgroup="ctg_11898%7CRND-6_FAMILY-10521%7C1";Tend="1134";Tstart="755";shortTE="F";uid="c7825a26-257a-4129-9079-57b3874beab8"
JAAEEI010000206.1	RepeatMasker	LINE/RTE-BovB	97371	97942	3720	+	.	ID="RND-1_FAMILY-75";Tend="1813";Tstart="1227";shortTE="F";uid="d25afe69-3d78-42c5-9624-aa54b66664b9"
JAAEEI010000206.1	RepeatMasker	Unknown	61242	61387	844	+	.	ID="RND-1_FAMILY-310";Tend="1189";Tstart="1039";shortTE="F";uid="6c30a7f8-1de0-4e43-bdeb-c837461e81a6"
```
