## Supplementary material for "Transposon accumulation at xenobiotic gene family loci: a comparative genomic analysis in aphids": Sup_File_S2: pachypsyllaVenusta_GCA_012654025.1.filteredRepeats.gff (part 20 of 102)

```
JAAEEI010000206.1	RepeatMasker	LINE/RTE-BovB	86601	86895	1077	+	.	ID="RND-6_FAMILY-380";Tend="1148";Tstart="953";shortTE="F";uid="3abb4481-7eba-4ee1-b264-8d2118663489"
JAAEEI010000206.1	RepeatMasker	Unknown	34417	34605	1318	+	.	ID="RND-5_FAMILY-539";Tend="1193";Tstart="1001";shortTE="F";uid="90ca3644-5d9e-4fb9-b80d-d53dbaf90015"
JAAEEI010000206.1	RepeatMasker	LINE/RTE-RTE	46154	46334	915	+	.	ID="RND-6_FAMILY-6746";Tend="1162";Tstart="969";shortTE="F";uid="b59469a1-0485-4aff-a17e-c26d46bcedcd"
JAAEEI010000206.1	RepeatMasker	Unknown	36367	36539	1205	+	.	ID="RND-6_FAMILY-713";Tend="863";Tstart="714";shortTE="F";uid="c0a42576-dd55-4feb-975d-8a6231200143"
JAAEEI010000206.1	RepeatMasker	Unknown	47187	47478	803	+	.	ID="RND-6_FAMILY-2064";Tend="1172";Tstart="950";shortTE="F";uid="a8b34cc6-7b79-4ce4-84cd-0bd1e897b6b0"
JAAEEI010000206.1	RepeatMasker	SINE/tRNA-RTE	48711	48865	488	+	.	ID="RND-4_FAMILY-384";Tend="1029";Tstart="863";shortTE="F";uid="8f151ee4-7406-4716-bbd5-d2ed40ac4df4"
JAAEEI010000206.1	RepeatMasker	Unknown	51763	51904	465	+	.	ID="RND-3_FAMILY-254";TEgroup="ctg_11898%7CRND-3_FAMILY-254%7C1";Tend="1104";Tstart="1035";shortTE="T";uid="f9b4cb7c-912e-4151-a992-b8d3ef7c39e4"
JAAEEI010000206.1	RepeatMasker	Unknown	24421	24542	1007	+	.	ID="RND-1_FAMILY-472";Tend="1050";Tstart="929";shortTE="F";uid="9131e163-123e-4d5c-b301-66b68493d50c"
JAAEEI010000206.1	RepeatMasker	Unknown	91068	91298	617	+	.	ID="RND-1_FAMILY-118";TEgroup="ctg_11898%7CRND-1_FAMILY-118%7C2";Tend="1378";Tstart="1256";shortTE="T";uid="687aec0a-1807-448b-aa5c-cf677b19037a"
JAAEEI010000206.1	RepeatMasker	SINE/tRNA-RTE	2325	2471	1038	+	.	ID="RND-4_FAMILY-384";Tend="1031";Tstart="892";shortTE="F";uid="ac77ad56-fa48-43bb-899d-1f566026d65c"
JAAEEI010000206.1	RepeatMasker	LINE/I-Jockey	80624	80724	808	+	.	ID="RND-1_FAMILY-230";Tend="981";Tstart="882";shortTE="F";uid="b43defb4-c680-4ad6-86a7-4b821eb7bc7c"
JAAEEI010000206.1	RepeatMasker	Unknown	77377	77861	1398	+	.	ID="RND-1_FAMILY-497";TEgroup="ctg_11898%7CRND-1_FAMILY-497%7C1";Tend="1557";Tstart="916";shortTE="F";uid="c8afcc53-321f-418b-9d83-df4a56609102"
JAAEEI010000206.1	RepeatMasker	Unknown	59792	59971	1170	+	.	ID="RND-2_FAMILY-22";Tend="1136";Tstart="955";shortTE="F";uid="565725ed-6ed1-422d-8312-51b1d6770ca7"
JAAEEI010000206.1	RepeatMasker	Unknown	22174	22380	1744	+	.	ID="RND-1_FAMILY-627";Tend="1566";Tstart="1360";shortTE="F";uid="48a9bc81-e390-45ab-b99f-12518711c666"
JAAEEI010000206.1	RepeatMasker	LINE/RTE-BovB	17792	18665	7114	+	.	ID="RND-5_FAMILY-7044";Tend="1125";Tstart="252";shortTE="F";uid="333cfca9-6ad5-4978-9b28-20f836892100"
JAAEEI010000206.1	RepeatMasker	LINE/RTE-BovB	50051	50161	426	+	.	ID="RND-6_FAMILY-4535";Tend="971";Tstart="862";shortTE="F";uid="fb35d118-7319-4d98-9248-c4772467c065"
JAAEEI010000206.1	RepeatMasker	Unknown	59972	60134	923	+	.	ID="RND-1_FAMILY-450";Tend="1202";Tstart="1036";shortTE="F";uid="5d41257c-0a94-4a39-8ccd-8f94b356a224"
JAAEEI010000206.1	RepeatMasker	LINE/I	20916	21073	1169	+	.	ID="RND-5_FAMILY-5305";Tend="1197";Tstart="1035";shortTE="F";uid="fa007840-2c19-45fd-8929-2d598fe2daba"
JAAEEI010000206.1	RepeatMasker	Unknown	32239	32376	732	+	.	ID="RND-6_FAMILY-4632";Tend="2179";Tstart="2039";shortTE="F";uid="76f4bff2-640f-41ab-b960-08baa288e0e0"
JAAEEI010000206.1	RepeatMasker	LINE/RTE-BovB	89591	89709	763	+	.	ID="RND-6_FAMILY-380";Tend="1221";Tstart="1103";shortTE="F";uid="12b2ac18-ede3-407c-af7e-69d71aee89ec"
JAAEEI010000206.1	RepeatMasker	Unknown	5943	6117	1110	+	.	ID="RND-4_FAMILY-30";Tend="1281";Tstart="1102";shortTE="F";uid="bd9ebb2e-ebdd-4da2-8d20-0bbfda4c88b3"
JAAEEI010000206.1	RepeatMasker	LINE/I	17626	17801	1018	+	.	ID="RND-5_FAMILY-335";Tend="1301";Tstart="1122";shortTE="F";uid="08882f9a-caca-4a4e-9cdd-a49286be0071"
JAAEEI010000206.1	RepeatMasker	Unknown	2505	2790	1871	+	.	ID="RND-5_FAMILY-806";Tend="1198";Tstart="916";shortTE="F";uid="71286aa8-0c0c-4232-80c9-cbed6906a433"
JAAEEI010000206.1	RepeatMasker	Unknown	100838	100974	725	+	.	ID="RND-1_FAMILY-94";Tend="1528";Tstart="1370";shortTE="F";uid="90973bc4-f1ff-46b7-bc2c-e86d948b8e1f"
JAAEEI010000206.1	RepeatMasker	LINE/CR1	39109	39250	586	+	.	ID="RND-1_FAMILY-569";Tend="707";Tstart="564";shortTE="F";uid="775b5fe7-0e7d-4b68-b9a6-c080b6ae3622"
JAAEEI010000206.1	RepeatMasker	Satellite	5387	5566	1439	+	.	ID="RND-6_FAMILY-577";Tend="932";Tstart="753";shortTE="F";uid="aaea7d8b-0aa9-4162-b12a-d23eccd2e4b3"
JAAEEI010000206.1	RepeatMasker	Unknown	28341	28446	671	+	.	ID="RND-1_FAMILY-310";Tend="1058";Tstart="951";shortTE="F";uid="28cc4743-844c-46f8-bd40-74ca2a0ec071"
JAAEEI010000206.1	RepeatMasker	DNA/TcMar-Tc1	70550	71086	3931	+	.	ID="RND-6_FAMILY-1170";Tend="1515";Tstart="929";shortTE="F";uid="8b38551a-3faf-43a7-aab9-ef9e3cbc326d"
JAAEEI010000206.1	RepeatMasker	DNA/TcMar-Tc1	81149	81371	1506	+	.	ID="RND-1_FAMILY-54";Tend="1166";Tstart="907";shortTE="F";uid="9c5409b8-5e1e-4817-a3fc-7718bd464985"
JAAEEI010000206.1	RepeatMasker	LINE/I-Jockey	25885	26361	1303	+	.	ID="AG-JOCK-1";Tend="1477";Tstart="1178";shortTE="F";uid="c9097f55-4163-44d7-8958-da0514f453ee"
JAAEEI010000206.1	RepeatMasker	Unknown	39252	39708	3512	+	.	ID="RND-6_FAMILY-8794";Tend="1341";Tstart="878";shortTE="F";uid="185226eb-dd56-43de-a34c-58b6cadb6307"
JAAEEI010000206.1	RepeatMasker	RC/Helitron	67015	67589	3529	+	.	ID="RND-6_FAMILY-4124";Tend="1754";Tstart="1159";shortTE="F";uid="979188a9-90d6-4120-ac4e-83964eb5736e"
JAAEEI010000206.1	RepeatMasker	Unknown	79010	79242	1231	+	.	ID="RND-4_FAMILY-30";Tend="1150";Tstart="911";shortTE="F";uid="6a17a17b-dbd4-412d-88b6-d2acdae6f2f9"
JAAEEI010000206.1	RepeatMasker	Unknown	5077	5302	1136	+	.	ID="RND-4_FAMILY-132";Tend="1571";Tstart="1323";shortTE="F";uid="1312d15a-9173-454d-aa11-0edfb5a11229"
JAAEEI010000206.1	RepeatMasker	Unknown	90537	90755	538	+	.	ID="RND-1_FAMILY-118";TEgroup="ctg_11898%7CRND-1_FAMILY-118%7C1";Tend="1378";Tstart="1292";shortTE="T";uid="9b4be990-bd62-4828-8b52-f9b3d2dae531"
JAAEEI010000206.1	RepeatMasker	DNA/hAT-Tip100	84963	85185	1227	+	.	ID="RND-1_FAMILY-819";Tend="1042";Tstart="860";shortTE="F";uid="c474839b-3c4d-4486-a21b-62600922ddc1"
JAAEEI010000206.1	RepeatMasker	Unknown	88938	89387	3501	+	.	ID="RND-1_FAMILY-118";Tend="1370";Tstart="925";shortTE="F";uid="a20e6656-b0b8-48a3-bf33-f72efbce7a68"
JAAEEI010000206.1	RepeatMasker	SINE/MIR	98090	98305	1215	+	.	ID="RND-1_FAMILY-44";Tend="1177";Tstart="955";shortTE="F";uid="430c24ba-2af6-46eb-b88b-6ad01f473cf7"
JAAEEI010000206.1	RepeatMasker	LINE/I	21485	21822	2855	+	.	ID="RND-6_FAMILY-14343";Tend="1592";Tstart="1256";shortTE="F";uid="cdfd03e8-4107-4e88-8749-13ce934d4552"
JAAEEI010000206.1	RepeatMasker	RC/Helitron	49685	49811	608	+	.	ID="RND-4_FAMILY-1";Tend="589";Tstart="453";shortTE="F";uid="6b200b02-405d-4734-84c1-f4013ab6a4ce"
JAAEEI010000206.1	RepeatMasker	LINE/CRE	10783	10923	620	+	.	ID="RND-5_FAMILY-973";Tend="1096";Tstart="956";shortTE="F";uid="4c30c815-b85f-4def-a328-0a81ec0a49c9"
JAAEEI010000206.1	RepeatMasker	RC/Helitron	95157	95388	1727	+	.	ID="RND-6_FAMILY-20544";Tend="1537";Tstart="1305";shortTE="F";uid="be0cb57b-4445-4034-afee-5cdf4c2b55c1"
JAAEEI010000206.1	RepeatMasker	LINE/I-Jockey	5657	5779	477	+	.	ID="RND-5_FAMILY-870";Tend="1374";Tstart="1251";shortTE="F";uid="4605dba5-ef34-49be-b8a1-e44269d9af5e"
JAAEEI010000206.1	RepeatMasker	LINE/CR1	64855	65333	3986	+	.	ID="RND-1_FAMILY-667";Tend="1136";Tstart="656";shortTE="F";uid="0abf03f2-cd33-481b-9a3f-c056c6f0c185"
JAAEEI010000206.1	RepeatMasker	Unknown	27457	27626	564	+	.	ID="RND-5_FAMILY-336";Tend="1169";Tstart="989";shortTE="F";uid="2f221de6-b9ae-4753-a1b7-f244fb1b0d73"
JAAEEI010000206.1	RepeatMasker	Unknown	22384	22559	1277	+	.	ID="RND-6_FAMILY-10521";Tend="1304";Tstart="1136";shortTE="F";uid="546200d6-fcbd-424f-b925-c109787e07cc"
JAAEEI010000206.1	RepeatMasker	Unknown	83725	84308	3948	+	.	ID="RND-4_FAMILY-132";Tend="1517";Tstart="949";shortTE="F";uid="97357a5f-41aa-43f1-bda9-1009b0826eb6"
JAAEEI010000206.1	RepeatMasker	Unknown	95386	95576	999	+	.	ID="RND-6_FAMILY-6037";Tend="2399";Tstart="2204";shortTE="F";uid="9d24afb5-e625-4635-9376-0440209d22ea"
JAAEEI010000206.1	RepeatMasker	RC/Helitron	102748	103121	3027	+	.	ID="RND-6_FAMILY-8344";Tend="934";Tstart="557";shortTE="F";uid="dc639b73-3022-4bd4-9c32-6cae5d3ebe8b"
JAAEEI010000206.1	RepeatMasker	SINE/tRNA-RTE	71083	71191	684	+	.	ID="RND-4_FAMILY-384";Tend="1179";Tstart="1070";shortTE="F";uid="bd9ed9c9-ce04-4b76-94f4-b3a2adf325bd"
JAAEEI010000206.1	RepeatMasker	Unknown	35249	35543	1977	+	.	ID="RND-5_FAMILY-806";Tend="1277";Tstart="911";shortTE="F";uid="27f098af-b838-4b52-9be8-24ed88466bee"
JAAEEI010000206.1	RepeatMasker	Unknown	76231	76493	582	+	.	ID="RND-6_FAMILY-9040";Tend="1426";Tstart="1166";shortTE="F";uid="6ff3e8f2-6d8c-4e96-a058-2aa03c790504"
JAAEEI010000206.1	RepeatMasker	LINE/Penelope	41639	41764	636	+	.	ID="RND-6_FAMILY-1806";Tend="1616";Tstart="1470";shortTE="F";uid="80514b51-da3c-4cd9-8ebf-9f3a2791d88a"
JAAEEI010000206.1	RepeatMasker	LINE/CR1	69056	69235	891	+	.	ID="RND-1_FAMILY-569";Tend="734";Tstart="564";shortTE="F";uid="af5b2279-8170-4a9a-934f-34db26192623"
JAAEEI010000206.1	RepeatMasker	Unknown	49820	50058	1151	+	.	ID="RND-3_FAMILY-254";Tend="1176";Tstart="917";shortTE="F";uid="6d25ab15-8793-4bfa-966c-26ca518b96ef"
JAAEEI010000206.1	RepeatMasker	RC/Helitron	21228	21485	1925	+	.	ID="RND-1_FAMILY-1108";Tend="1713";Tstart="1440";shortTE="F";uid="f85532b6-50c9-4820-b733-492b8443e7c5"
JAAEEI010000206.1	RepeatMasker	Satellite	19315	19508	995	+	.	ID="RND-6_FAMILY-46";Tend="1461";Tstart="1272";shortTE="F";uid="bbcb4eff-d31c-4086-baf9-12cab750c99c"
JAAEEI010000206.1	RepeatMasker	Unknown	71317	71514	1163	-	.	ID="RND-1_FAMILY-41";Tend="1754";Tstart="1608";shortTE="F";uid="49e0c390-90b5-43e0-8666-6b259b7daef4"
JAAEEI010000206.1	RepeatMasker	LINE/RTE-BovB	86005	87063	803	-	.	ID="RND-1_FAMILY-30";TEgroup="ctg_11898%7CRND-1_FAMILY-30%7C1";Tend="1124";Tstart="9";shortTE="F";uid="21699049-223c-4496-9d42-64bddc472ac6"
JAAEEI010000206.1	RepeatMasker	Unknown	61484	61667	1362	-	.	ID="RND-1_FAMILY-342";Tend="1171";Tstart="972";shortTE="F";uid="e144afe0-b3c0-4b89-b4f0-edc889da6916"
JAAEEI010000206.1	RepeatMasker	SINE/tRNA-RTE	20177	20440	1940	-	.	ID="RND-1_FAMILY-48";Tend="1136";Tstart="875";shortTE="F";uid="fdbbf87a-05a7-4c8f-b1d3-17f91f62c0a0"
JAAEEI010000206.1	RepeatMasker	Unknown	28074	28254	1298	-	.	ID="RND-6_FAMILY-6615";Tend="1070";Tstart="890";shortTE="F";uid="14927df6-8bdd-4651-8e49-78f80507ec04"
JAAEEI010000206.1	RepeatMasker	RC/Helitron	12948	13094	1193	-	.	ID="RND-1_FAMILY-31";Tend="1529";Tstart="1379";shortTE="F";uid="3d5e0265-acd2-4116-9ea7-a64e4c1e01bb"
JAAEEI010000206.1	RepeatMasker	Unknown	44789	44949	491	-	.	ID="RND-4_FAMILY-190";Tend="1331";Tstart="1166";shortTE="F";uid="46752311-fcf5-4a8b-bfff-1ee0b5a31263"
JAAEEI010000206.1	RepeatMasker	Unknown	90076	90477	2290	-	.	ID="RND-4_FAMILY-832";Tend="1334";Tstart="903";shortTE="F";uid="d1fba46f-938d-484e-a1ad-cf240754f765"
JAAEEI010000206.1	RepeatMasker	Unknown	25426	25588	1092	-	.	ID="RND-1_FAMILY-52";Tend="1078";Tstart="916";shortTE="F";uid="172a2737-c317-4de4-94d1-1f79e1944b4d"
JAAEEI010000206.1	RepeatMasker	Unknown	22039	22179	872	-	.	ID="RND-6_FAMILY-3805";Tend="1526";Tstart="1387";shortTE="F";uid="e4a3dfe7-b737-4296-a319-6bd51ef996c1"
JAAEEI010000206.1	RepeatMasker	LINE/RTE-BovB	20797	20940	1003	-	.	ID="RND-1_FAMILY-75";Tend="1823";Tstart="1685";shortTE="F";uid="4ebb04e6-4c77-4e88-9c18-511f31d9c7a8"
JAAEEI010000206.1	RepeatMasker	Unknown	3516	3619	720	-	.	ID="RND-1_FAMILY-115";Tend="1016";Tstart="912";shortTE="F";uid="67639b40-77f0-4330-b899-df3a6a7be43a"
JAAEEI010000206.1	RepeatMasker	Unknown	21068	21227	1866	-	.	ID="RND-1_FAMILY-152";Tend="1389";Tstart="967";shortTE="F";uid="20581bbe-878c-4339-84fc-f9eea6714a41"
JAAEEI010000206.1	RepeatMasker	Unknown	54590	54799	1596	-	.	ID="RND-4_FAMILY-832";Tend="1346";Tstart="1137";shortTE="F";uid="01393d4f-a382-47c2-93b7-52e940d1484a"
JAAEEI010000206.1	RepeatMasker	RC/Helitron	23624	23728	788	-	.	ID="RND-1_FAMILY-476";Tend="954";Tstart="849";shortTE="F";uid="e9ab8f82-4dd7-4a94-9bde-f4236307a789"
JAAEEI010000206.1	RepeatMasker	Unknown	50289	50881	3412	-	.	ID="RND-4_FAMILY-132";Tend="1520";Tstart="955";shortTE="F";uid="bbad6404-b773-4942-a62b-c9e5d5250403"
JAAEEI010000206.1	RepeatMasker	Satellite	85149	85323	962	-	.	ID="RND-6_FAMILY-577";Tend="1198";Tstart="1033";shortTE="F";uid="9bd2830f-7085-40b4-bb24-5149a037b501"
JAAEEI010000206.1	RepeatMasker	Unknown	11213	11324	583	-	.	ID="RND-6_FAMILY-3679";Tend="1707";Tstart="1600";shortTE="F";uid="0895b9f9-6a01-4a1c-9a08-aa40007c40e1"
JAAEEI010000206.1	RepeatMasker	Unknown	91429	91587	586	-	.	ID="RND-1_FAMILY-136";TEgroup="ctg_11898%7CRND-1_FAMILY-136%7C2";Tend="995";Tstart="881";shortTE="T";uid="cbb9a935-fc48-4aa4-bfd2-c07537619f1e"
JAAEEI010000206.1	RepeatMasker	Unknown	24846	24997	1172	-	.	ID="RND-1_FAMILY-52";Tend="1771";Tstart="1621";shortTE="F";uid="82a6244a-85f9-4280-b7a7-9e657031062c"
JAAEEI010000206.1	RepeatMasker	Unknown	23742	23850	587	-	.	ID="RND-5_FAMILY-1058";Tend="987";Tstart="872";shortTE="F";uid="01833d2b-106b-4098-a7a1-2264400ea771"
JAAEEI010000206.1	RepeatMasker	Unknown	41165	41565	2974	-	.	ID="RND-1_FAMILY-152";Tend="1387";Tstart="967";shortTE="F";uid="720c805f-cbb3-429a-bae1-79463e1478fb"
JAAEEI010000206.1	RepeatMasker	DNA/hAT-Tip100	102111	102236	792	-	.	ID="RND-5_FAMILY-697";Tend="1158";Tstart="1037";shortTE="F";uid="02da2534-c500-4537-8ebc-abc0b2591852"
JAAEEI010000206.1	RepeatMasker	SINE/tRNA-RTE	33890	34115	1834	-	.	ID="RND-4_FAMILY-632";Tend="1019";Tstart="795";shortTE="F";uid="1e3e356d-37c8-4252-86ea-0d65876f0071"
JAAEEI010000206.1	RepeatMasker	RC/Helitron	29175	29310	1156	-	.	ID="RND-6_FAMILY-8344";Tend="695";Tstart="560";shortTE="F";uid="98db7e34-7efc-45e3-9d31-1442d63cea53"
JAAEEI010000206.1	RepeatMasker	RC/Helitron	61033	61151	431	-	.	ID="RND-6_FAMILY-12178";Tend="1506";Tstart="1416";shortTE="F";uid="d7fa4941-8d9a-4c77-9995-0bd219017551"
JAAEEI010000206.1	RepeatMasker	Unknown	56192	56374	641	-	.	ID="RND-2_FAMILY-22";Tend="1143";Tstart="955";shortTE="F";uid="66c92523-33b3-4dd7-943e-91e56b56f505"
JAAEEI010000206.1	RepeatMasker	LINE/I	26987	27142	453	-	.	ID="RND-6_FAMILY-288";Tend="1461";Tstart="1306";shortTE="F";uid="e3a41307-bd00-4df2-b474-fb86df924592"
JAAEEI010000206.1	RepeatMasker	LINE/Penelope	28970	29093	491	-	.	ID="RND-1_FAMILY-194";Tend="1793";Tstart="1657";shortTE="F";uid="996d3b90-5a4e-4af5-887a-78c84b9740ac"
JAAEEI010000206.1	RepeatMasker	DNA/hAT-Tip100	93767	93994	1026	-	.	ID="RND-3_FAMILY-262";Tend="1118";Tstart="911";shortTE="F";uid="ff7720e8-d555-4f83-bcc1-2bd1acccf399"
JAAEEI010000206.1	RepeatMasker	Unknown	85606	85844	1770	-	.	ID="RND-1_FAMILY-66";Tend="1140";Tstart="908";shortTE="F";uid="b189b3c8-6552-4041-bf36-0fc5f75b4f15"
JAAEEI010000206.1	RepeatMasker	Unknown	98356	98491	1062	-	.	ID="RND-6_FAMILY-3656";Tend="1326";Tstart="1174";shortTE="F";uid="6d5d9237-9ed2-48af-96a8-67a7e061e941"
JAAEEI010000206.1	RepeatMasker	Unknown	99336	99555	1453	-	.	ID="RND-6_FAMILY-7290";Tend="1396";Tstart="1180";shortTE="F";uid="fbe9baa1-8462-43ec-861c-408e5a6c1e73"
JAAEEI010000206.1	RepeatMasker	LINE/RTE-BovB	71890	72228	2568	-	.	ID="RND-1_FAMILY-75";Tend="1466";Tstart="1122";shortTE="F";uid="02699002-2c2e-4c2d-812f-59581affa97a"
JAAEEI010000206.1	RepeatMasker	Unknown	57750	57950	1094	-	.	ID="RND-1_FAMILY-443";Tend="1494";Tstart="1335";shortTE="F";uid="d9176db5-ef03-49ee-b40b-4c889f0c9e9f"
JAAEEI010000206.1	RepeatMasker	Unknown	50966	51088	639	-	.	ID="RND-2_FAMILY-238";Tend="2188";Tstart="2067";shortTE="F";uid="e0e1371e-3faf-4fc9-8a28-a943326da577"
JAAEEI010000206.1	RepeatMasker	SINE/tRNA-RTE	35780	36104	671	-	.	ID="RND-1_FAMILY-65";TEgroup="ctg_11898%7CRND-1_FAMILY-65%7C1";Tend="1126";Tstart="895";shortTE="F";uid="445a1b66-0604-4f26-b2a1-a403366475f1"
JAAEEI010000206.1	RepeatMasker	Unknown	69233	69752	3095	-	.	ID="RND-1_FAMILY-41";Tend="1760";Tstart="902";shortTE="F";uid="9bb7edb1-9f3e-4d68-9ab4-16fce0a77e5c"
JAAEEI010000206.1	RepeatMasker	LINE/RTE-BovB	88327	88544	1500	-	.	ID="RND-1_FAMILY-30";Tend="1024";Tstart="801";shortTE="F";uid="743e89b5-f4bc-4433-83e6-992c8b27782e"
JAAEEI010000206.1	RepeatMasker	Unknown	68451	68892	712	-	.	ID="RND-6_FAMILY-3656";TEgroup="ctg_11898%7CRND-6_FAMILY-3656%7C1";Tend="1557";Tstart="1215";shortTE="T";uid="baf9d14d-f5c1-4a63-947c-5bae2edb89e8"
JAAEEI010000206.1	RepeatMasker	DNA/hAT-Tip100	94773	94942	547	-	.	ID="RND-3_FAMILY-262";Tend="1026";Tstart="863";shortTE="F";uid="c3ba35bc-7204-4007-a7b8-817b8c47869a"
JAAEEI010000206.1	RepeatMasker	LINE/CR1	5248	5390	1075	-	.	ID="RND-1_FAMILY-885";Tend="1457";Tstart="1311";shortTE="F";uid="ee2c270b-a2ac-4f55-bede-9289222def05"
JAAEEI010000206.1	RepeatMasker	Unknown	67830	68233	3213	-	.	ID="RND-5_FAMILY-215";Tend="1321";Tstart="909";shortTE="F";uid="b95c0394-c525-46b1-8d84-45c93683b1fd"
JAAEEI010000206.1	RepeatMasker	LINE/I-Jockey	34794	35115	504	-	.	ID="RND-1_FAMILY-562";Tend="1186";Tstart="865";shortTE="F";uid="b439c893-2bbe-4a70-bcaf-7cfe0eaba200"
JAAEEI010000206.1	RepeatMasker	Unknown	33466	33889	3377	-	.	ID="RND-1_FAMILY-152";Tend="1369";Tstart="967";shortTE="F";uid="04f8d557-d9fe-43a4-b6f6-1c58935db0bf"
JAAEEI010000206.1	RepeatMasker	Unknown	5389	5590	656	-	.	ID="RND-1_FAMILY-452";Tend="3139";Tstart="2969";shortTE="F";uid="3824ba44-7c41-46d3-90d7-6c3ed462cae3"
JAAEEI010000206.1	RepeatMasker	Unknown	19660	20242	3869	-	.	ID="RND-1_FAMILY-727";Tend="1473";Tstart="859";shortTE="F";uid="12e63377-1457-48f4-bd35-5f0a7af493a4"
JAAEEI010000206.1	RepeatMasker	Satellite	11055	11310	2234	-	.	ID="RND-6_FAMILY-46";Tend="1193";Tstart="938";shortTE="F";uid="e758a599-0cba-4ee9-a996-b81ffc888fa8"
JAAEEI010000206.1	RepeatMasker	DNA/hAT-Tip100	92037	92568	2821	-	.	ID="RND-1_FAMILY-51";Tend="1200";Tstart="716";shortTE="F";uid="e7bdbfb2-6958-440e-8db5-72ffd1f40da0"
JAAEEI010000206.1	RepeatMasker	Unknown	66325	66925	4428	-	.	ID="RND-6_FAMILY-3656";Tend="1556";Tstart="920";shortTE="F";uid="28e27204-eb6f-45a4-85a2-08bd578b5f78"
JAAEEI010000206.1	RepeatMasker	Unknown	61884	62008	461	-	.	ID="RND-1_FAMILY-342";Tend="966";Tstart="844";shortTE="F";uid="6d5e95a5-41a4-4b3d-a7b9-dbba38e94b68"
JAAEEI010000206.1	RepeatMasker	Unknown	56725	56885	412	-	.	ID="RND-1_FAMILY-53";TEgroup="ctg_11898%7CRND-1_FAMILY-53%7C1";Tend="973";Tstart="904";shortTE="T";uid="98f9beeb-39ec-4f1f-9ace-f7e9a65f866b"
JAAEEI010000206.1	RepeatMasker	Unknown	76313	76495	1156	-	.	ID="RND-2_FAMILY-87";Tend="1125";Tstart="945";shortTE="F";uid="f79acd47-a95e-4cb0-9d83-b301af970ee7"
JAAEEI010000206.1	RepeatMasker	LINE/RTE-RTE	54935	55524	2261	-	.	ID="RND-6_FAMILY-166";Tend="1552";Tstart="975";shortTE="F";uid="91b8f660-8bd4-48f4-94de-80e6a9c44648"
JAAEEI010000206.1	RepeatMasker	RC/Helitron	10076	10350	1078	-	.	ID="RND-6_FAMILY-6367";Tend="1297";Tstart="976";shortTE="F";uid="ced4c171-41dc-4084-ba5c-43db8e47835c"
JAAEEI010000206.1	RepeatMasker	LINE/RTE-BovB	12758	12912	947	-	.	ID="RND-1_FAMILY-75";Tend="1823";Tstart="1661";shortTE="F";uid="10599c2b-53d7-442f-99cf-d2dc841ab6bb"
JAAEEI010000206.1	RepeatMasker	Unknown	59482	59792	1065	-	.	ID="RND-2_FAMILY-87";Tend="1312";Tstart="953";shortTE="F";uid="fe6ad8af-eecb-4198-99b4-677243ed0826"
JAAEEI010000206.1	RepeatMasker	SINE/tRNA-RTE	34186	34380	1475	-	.	ID="RND-6_FAMILY-1330";Tend="1117";Tstart="922";shortTE="F";uid="c2861417-dc05-4cbe-ae5a-7cf8fe526f6b"
JAAEEI010000206.1	RepeatMasker	Unknown	10351	10463	434	-	.	ID="RND-5_FAMILY-1380";Tend="639";Tstart="517";shortTE="F";uid="39aa4ec7-1950-471a-8843-c467bfa91cb9"
JAAEEI010000206.1	RepeatMasker	LINE/RTE-BovB	42127	42291	1367	-	.	ID="RND-1_FAMILY-75";Tend="1787";Tstart="1623";shortTE="F";uid="7781463b-b8dc-4bc2-b0ea-80330c8ca695"
JAAEEI010000206.1	RepeatMasker	DNA/hAT-Tip100	76818	77319	3600	-	.	ID="RND-1_FAMILY-209";Tend="1379";Tstart="874";shortTE="F";uid="9d179be1-f88c-4d26-843e-614ec6f4fd61"
JAAEEI010000206.1	RepeatMasker	Unknown	15975	16269	2236	-	.	ID="RND-1_FAMILY-859";Tend="1468";Tstart="1178";shortTE="F";uid="aef7e51a-83dd-497f-a724-b6373cc84836"
JAAEEI010000206.1	RepeatMasker	DNA	22797	22915	932	-	.	ID="RND-5_FAMILY-2114";Tend="1559";Tstart="1442";shortTE="F";uid="a777460e-8c86-4e0c-b172-780a4a1f7904"
JAAEEI010000206.1	RepeatMasker	Unknown	30721	30970	1881	-	.	ID="RND-1_FAMILY-294";Tend="300";Tstart="40";shortTE="F";uid="e759d8e0-2af0-422c-8b6b-912e02f8cb91"
JAAEEI010000206.1	RepeatMasker	Unknown	98849	99338	3241	-	.	ID="RND-4_FAMILY-56";Tend="1439";Tstart="961";shortTE="F";uid="a8ede7f6-5cf3-4df6-861a-871c61216889"
JAAEEI010000206.1	RepeatMasker	Unknown	102332	102503	1307	-	.	ID="RND-6_FAMILY-3656";Tend="1085";Tstart="923";shortTE="F";uid="ad0a28b5-a558-4a9f-8aa3-0968a507fdef"
JAAEEI010000206.1	RepeatMasker	LINE/Penelope	29627	29817	445	-	.	ID="RND-1_FAMILY-145";TEgroup="ctg_11898%7CRND-1_FAMILY-145%7C1";Tend="1541";Tstart="1404";shortTE="F";uid="cccdaa8e-feb0-48bb-be8b-ee9147a219a7"
JAAEEI010000206.1	RepeatMasker	Unknown	48864	49118	1470	-	.	ID="RND-4_FAMILY-30";Tend="1282";Tstart="1020";shortTE="F";uid="443fdaff-1e83-42da-94f2-4f31e3aca0b4"
JAAEEI010000206.1	RepeatMasker	Unknown	1134	2007	6796	-	.	ID="RND-6_FAMILY-74";Tend="1710";Tstart="835";shortTE="F";uid="343d8b87-a801-4e13-aad4-ca4a78eb500c"
JAAEEI010000206.1	RepeatMasker	Unknown	32256	32390	892	-	.	ID="RND-1_FAMILY-627";Tend="1226";Tstart="1110";shortTE="F";uid="3c33de02-c4b1-4299-ab50-80d893a5d0c2"
JAAEEI010000206.1	RepeatMasker	Unknown	29384	29587	1536	-	.	ID="RND-1_FAMILY-122";Tend="1143";Tstart="919";shortTE="F";uid="b8246992-cf92-461c-b440-71cb8c42c641"
JAAEEI010000206.1	RepeatMasker	Unknown	16960	17605	4856	-	.	ID="RND-1_FAMILY-63";Tend="1330";Tstart="682";shortTE="F";uid="10f46e40-63e4-4cbb-98cb-53b54eeec4b4"
JAAEEI010000206.1	RepeatMasker	Unknown	79267	79368	519	-	.	ID="RND-6_FAMILY-2064";Tend="1185";Tstart="1082";shortTE="F";uid="1de383b3-c393-44fc-90b5-ffd567cff1ad"
JAAEEI010000206.1	RepeatMasker	Unknown	85337	85465	439	-	.	ID="RND-2_FAMILY-22";Tend="1060";Tstart="956";shortTE="F";uid="97d20102-0e55-4158-9805-c31f1f6e9f1a"
JAAEEI010000206.1	RepeatMasker	LTR	972	1165	1703	-	.	ID="RND-1_FAMILY-697";Tend="3297";Tstart="3102";shortTE="F";uid="c047cb20-bd3a-425a-aa60-4662eb572809"
JAAEEI010000206.1	RepeatMasker	Unknown	90622	90777	476	-	.	ID="RND-1_FAMILY-136";TEgroup="ctg_11898%7CRND-1_FAMILY-136%7C1";Tend="995";Tstart="881";shortTE="T";uid="b4f5e55f-161e-4503-9f35-6b87235d3cf8"
JAAEEI010000206.1	RepeatMasker	Unknown	73654	74385	3541	-	.	ID="RND-4_FAMILY-832";Tend="1334";Tstart="903";shortTE="F";uid="6e9bf892-35f8-4ef9-93b6-db3c43946925"
JAAEEI010000206.1	RepeatMasker	Unknown	83445	83629	1254	-	.	ID="RND-1_FAMILY-199";Tend="2258";Tstart="2072";shortTE="F";uid="cd524a53-c66a-415d-b456-7bee2c0d23dc"
JAAEEI010000206.1	RepeatMasker	LINE/I-Jockey	87503	88057	2217	-	.	ID="RND-1_FAMILY-230";TEgroup="ctg_11898%7CRND-1_FAMILY-230%7C1";Tend="1424";Tstart="1117";shortTE="F";uid="629b96f7-5ea5-4af3-b2aa-5b4572d77e4d"
JAAEEI010000206.1	RepeatMasker	SINE/tRNA-RTE	61666	61858	718	-	.	ID="RND-6_FAMILY-1330";Tend="1119";Tstart="926";shortTE="F";uid="694d6505-d1ea-45d0-8811-ccbd2442a4b7"
JAAEEI010000206.1	RepeatMasker	DNA/Kolobok-T2	7620	8135	4062	-	.	ID="RND-1_FAMILY-20";Tend="1362";Tstart="840";shortTE="F";uid="2070fe51-30c8-47fc-ac19-cf651809763c"
JAAEEI010000206.1	RepeatMasker	LINE/R1-LOA	93157	93565	3254	-	.	ID="RND-6_FAMILY-9082";Tend="1928";Tstart="1512";shortTE="F";uid="8c7ba3cf-437e-4566-a750-021fce89bda3"
JAAEEI010000206.1	RepeatMasker	LINE/L2	9674	10030	2845	-	.	ID="RND-6_FAMILY-3393";Tend="1414";Tstart="1061";shortTE="F";uid="90354858-23ac-41bd-afa6-09ccbd536cb1"
JAAEEI010000206.1	RepeatMasker	LINE/RTE-BovB	69947	70088	1118	-	.	ID="RND-1_FAMILY-75";Tend="1278";Tstart="1138";shortTE="F";uid="d210b9ec-a2e9-4e1f-9869-a9b841474f3a"
JAAEEI010000206.1	RepeatMasker	SINE/tRNA-RTE	60151	60398	2110	-	.	ID="RND-4_FAMILY-384";Tend="1110";Tstart="861";shortTE="F";uid="dda9ddac-c983-459b-a841-fd7da5773b36"
JAAEEI010000206.1	RepeatMasker	LINE/I-Jockey	89437	89584	1140	-	.	ID="RND-1_FAMILY-230";Tend="1428";Tstart="1280";shortTE="F";uid="9df91d2a-f119-4b6d-a8c3-4887cd674788"
JAAEEI010000206.1	RepeatMasker	Unknown	79552	79707	1218	-	.	ID="RND-1_FAMILY-90";Tend="860";Tstart="705";shortTE="F";uid="75a4dd6a-e6b6-4d92-8ba7-73ec343bfcba"
JAAEEI010000206.1	RepeatMasker	RC/Helitron	13533	13678	1255	-	.	ID="RND-6_FAMILY-4711";Tend="1051";Tstart="906";shortTE="F";uid="d334e2d3-e970-4d34-8986-e1db9d99558a"
JAAEEI010000206.1	RepeatMasker	DNA/hAT-Tip100	82847	83447	4210	-	.	ID="RND-6_FAMILY-8753";Tend="1187";Tstart="537";shortTE="F";uid="e11e8aad-be14-497e-ab5f-c71202f5b95d"
JAAEEI010000206.1	RepeatMasker	Unknown	167	275	411	-	.	ID="RND-4_FAMILY-45";Tend="1086";Tstart="987";shortTE="F";uid="05425d9e-078b-47b1-9f00-52853d2c054e"
JAAEEI010010097.1	RepeatMasker	Unknown	737	854	590	+	.	ID="RND-6_FAMILY-92";Tend="1421";Tstart="1319";shortTE="F";uid="21d93fe5-e567-499f-89c5-a538dac6e9a3"
JAAEEI010010097.1	RepeatMasker	LINE/RTE-BovB	457	713	1518	-	.	ID="RND-5_FAMILY-1885";Tend="1222";Tstart="908";shortTE="F";uid="53d0cd1c-84fe-4b78-8fae-5033b367be65"
JAAEEI010011060.1	RepeatMasker	Unknown	527	713	659	-	.	ID="RND-6_FAMILY-6755";Tend="1263";Tstart="1095";shortTE="F";uid="3ca3eda8-51aa-407d-9214-7a3926c249e7"
JAAEEI010020702.1	RepeatMasker	Unknown	60	292	693	+	.	ID="RND-5_FAMILY-650";Tend="576";Tstart="204";shortTE="F";uid="493332c0-13ca-4691-8a56-3bc233bc76e4"
JAAEEI010020702.1	RepeatMasker	LINE/RTE-BovB	292	462	1218	+	.	ID="RND-1_FAMILY-75";Tend="1258";Tstart="1084";shortTE="F";uid="b379837c-1655-4dbb-836f-0c359b8c163e"
JAAEEI010020703.1	RepeatMasker	RC/Helitron	243	421	567	-	.	ID="RND-4_FAMILY-77";Tend="1293";Tstart="1194";shortTE="F";uid="9ff35909-d808-4b8f-bc6c-1011edc3f3b4"
JAAEEI010020704.1	RepeatMasker	RC/Helitron	256	462	1666	+	.	ID="RND-5_FAMILY-470";Tend="1144";Tstart="938";shortTE="F";uid="ecbba9e4-5af0-4d8f-9b4c-2ac78028c507"
JAAEEI010020706.1	RepeatMasker	Unknown	164	338	1138	-	.	ID="RND-4_FAMILY-132";Tend="1532";Tstart="1362";shortTE="F";uid="83bfcb31-f89c-4c0c-9382-9b6c4a1aa338"
JAAEEI010020706.1	RepeatMasker	Unknown	1	181	1324	-	.	ID="RND-6_FAMILY-3033";Tend="824";Tstart="641";shortTE="F";uid="07b8b835-0185-4967-a930-0e7c65bdbb69"
JAAEEI010020706.1	RepeatMasker	Unknown	337	451	865	-	.	ID="RND-1_FAMILY-472";Tend="1050";Tstart="929";shortTE="F";uid="a8187f76-178e-47d9-ae25-089b8a97f1ba"
JAAEEI010020707.1	RepeatMasker	Unknown	272	489	1507	-	.	ID="RND-5_FAMILY-502";Tend="1513";Tstart="1294";shortTE="F";uid="ebc002ea-76a9-4b14-8ab5-2be5ed3476af"
JAAEEI010020707.1	RepeatMasker	Unknown	32	263	1887	-	.	ID="RND-1_FAMILY-86";Tend="1078";Tstart="851";shortTE="F";uid="b4725b15-b41c-450c-84d9-016cd7803507"
JAAEEI010020708.1	RepeatMasker	LTR	1	193	1632	+	.	ID="RND-1_FAMILY-150";Tend="1579";Tstart="1388";shortTE="F";uid="ba784bb9-5290-4d6a-a00d-68936f099702"
JAAEEI010020708.1	RepeatMasker	RC/Helitron	239	404	636	-	.	ID="RND-5_FAMILY-1514";Tend="1270";Tstart="1105";shortTE="F";uid="8c1ccc06-4746-4e2d-866b-5c27427c5de8"
JAAEEI010002070.1	RepeatMasker	Unknown	174	372	1442	+	.	ID="RND-6_FAMILY-3656";Tend="1125";Tstart="935";shortTE="F";uid="f4771db9-325d-4537-a3f7-c1fb3f342a9f"
JAAEEI010002070.1	RepeatMasker	DNA	3219	3596	3001	+	.	ID="RND-1_FAMILY-722";Tend="1334";Tstart="963";shortTE="F";uid="b7612cf4-c801-49b4-89e0-02226a3a17a6"
JAAEEI010002070.1	RepeatMasker	DNA/CMC-Chapaev-3	851	1083	794	+	.	ID="RND-1_FAMILY-68";Tend="1114";Tstart="917";shortTE="F";uid="5d35d619-aa1b-4116-9766-730cbf040ddb"
JAAEEI010002070.1	RepeatMasker	DNA/CMC-Chapaev-3	953	1185	1895	-	.	ID="RND-6_FAMILY-672";Tend="1167";Tstart="931";shortTE="F";uid="f29aafe0-72f2-4c18-b609-da9ff2d2a001"
JAAEEI010002070.1	RepeatMasker	DNA/TcMar-Mariner	2260	2596	2800	-	.	ID="RND-1_FAMILY-346";Tend="1652";Tstart="1312";shortTE="F";uid="0f2467d1-61b8-48d1-b389-bf4b37a0258f"
JAAEEI010002070.1	RepeatMasker	Unknown	2680	3175	3196	-	.	ID="RND-1_FAMILY-49";Tend="1617";Tstart="1082";shortTE="F";uid="f63380d5-fd7c-40e3-9da4-3b18d6de8e44"
JAAEEI010011061.1	RepeatMasker	SINE/tRNA-RTE	1	237	1447	+	.	ID="RND-1_FAMILY-48";Tend="1220";Tstart="996";shortTE="F";uid="acd69a52-8161-4bd8-9522-87f66147f69c"
JAAEEI010020710.1	RepeatMasker	Satellite	244	462	1326	-	.	ID="RND-5_FAMILY-2656";Tend="222";Tstart="1";shortTE="F";uid="2e352978-4a3e-4b3d-8878-165e07e1d57b"
JAAEEI010020710.1	RepeatMasker	Unknown	1	203	1581	-	.	ID="RND-6_FAMILY-1751";Tend="1047";Tstart="846";shortTE="F";uid="95f1dcea-1473-43e0-929f-b09802ea762c"
JAAEEI010020710.1	RepeatMasker	Unknown	180	299	843	-	.	ID="RND-1_FAMILY-281";Tend="1276";Tstart="1159";shortTE="F";uid="1a177d13-3461-4dda-b160-81aad8643157"
JAAEEI010020711.1	RepeatMasker	Unknown	291	459	1301	-	.	ID="RND-1_FAMILY-835";Tend="1044";Tstart="876";shortTE="F";uid="dd91ce7e-e1f6-43e5-bb52-4fb2a599c7d1"
JAAEEI010020714.1	RepeatMasker	Unknown	2	245	1449	+	.	ID="RND-6_FAMILY-7290";Tend="1431";Tstart="1199";shortTE="F";uid="92034cf9-ac5b-4d9a-bc7c-b436c07e83c0"
JAAEEI010020717.1	RepeatMasker	LINE/RTE-BovB	8	225	790	-	.	ID="RND-1_FAMILY-30";Tend="1090";Tstart="764";shortTE="F";uid="5d415366-e1d9-4375-bacd-6dc003af8ea0"
JAAEEI010020718.1	RepeatMasker	DNA/TcMar-Tc1	170	304	669	+	.	ID="RND-4_FAMILY-404";Tend="1452";Tstart="1329";shortTE="F";uid="733e6aab-9cee-4c8a-ab3b-804a47f4c867"
JAAEEI010020719.1	RepeatMasker	Unknown	298	462	1206	+	.	ID="RND-4_FAMILY-132";Tend="1105";Tstart="941";shortTE="F";uid="20254971-d00b-4769-8075-62bfe3849174"
JAAEEI010020719.1	RepeatMasker	Unknown	9	308	1066	-	.	ID="RND-6_FAMILY-1126";Tend="1827";Tstart="1353";shortTE="F";uid="7f4db4b5-5eff-4d9c-b341-2e7416625205"
JAAEEI010011062.1	RepeatMasker	Unknown	243	412	1443	-	.	ID="RND-5_FAMILY-949";Tend="464";Tstart="296";shortTE="F";uid="99a02af1-462f-4b2b-9aaa-5712de7ca5a6"
JAAEEI010011062.1	RepeatMasker	DNA/hAT-Tag1	675	820	1033	-	.	ID="RND-1_FAMILY-755";Tend="1508";Tstart="1360";shortTE="F";uid="5cfe3c85-6c90-4b61-a3de-283bf8b9afba"
JAAEEI010002071.1	RepeatMasker	Unknown	26	206	459	+	.	ID="RND-5_FAMILY-1693";Tend="1365";Tstart="1146";shortTE="F";uid="ed3e2e05-4a20-4a56-be17-5a5a0b8e1b18"
JAAEEI010002071.1	RepeatMasker	DNA/TcMar-Tc1	2462	2908	3524	+	.	ID="RND-6_FAMILY-514";Tend="1801";Tstart="1355";shortTE="F";uid="cd712de9-8af9-467f-abbd-bab3fae0ea3e"
JAAEEI010002071.1	RepeatMasker	Unknown	3103	3559	3235	+	.	ID="RND-1_FAMILY-189";Tend="2185";Tstart="1725";shortTE="F";uid="ec078a20-61a7-4216-879b-4f07f19ee01f"
JAAEEI010002071.1	RepeatMasker	Unknown	2400	2505	416	+	.	ID="RND-1_FAMILY-294";Tend="1645";Tstart="1533";shortTE="F";uid="ed19379a-bb2d-43a2-a70e-84c1597d9ad3"
JAAEEI010002071.1	RepeatMasker	LINE/I-Jockey	280	518	427	+	.	ID="TART_DV";Tend="2960";Tstart="2739";shortTE="F";uid="aa2d7f2a-81c2-4f6d-8d82-cef2cead534b"
JAAEEI010002071.1	RepeatMasker	DNA/hAT-Tip100	1707	2007	472	+	.	ID="rnd-3_family-262";TEgroup="ctg_11920%7Crnd-3_family-262%7C1";Tend="1156";Tstart="920";shortTE="F";uid="965b5d2d-6890-4c25-bcb0-96ae58874ecf"
JAAEEI010002071.1	RepeatMasker	Unknown	2909	3102	1989	-	.	ID="RND-6_FAMILY-1126";Tend="1431";Tstart="721";shortTE="F";uid="ba118687-eb18-4ffe-91aa-9edd978a5ac4"
JAAEEI010020720.1	RepeatMasker	RC/Helitron	48	169	1043	+	.	ID="RND-1_FAMILY-1086";Tend="1420";Tstart="1299";shortTE="F";uid="2e4b47d8-b172-4a90-ab00-8495fce98ce5"
JAAEEI010020720.1	RepeatMasker	RC/Helitron	50	205	670	-	.	ID="RND-5_FAMILY-429";Tend="1055";Tstart="899";shortTE="F";uid="b004a8d0-5626-49ad-89d1-d1e8862a8ba6"
JAAEEI010020720.1	RepeatMasker	Satellite	336	462	1087	-	.	ID="RND-6_FAMILY-577";Tend="1295";Tstart="1165";shortTE="F";uid="2b66b542-16d6-459a-8911-57913bda957d"
JAAEEI010020723.1	RepeatMasker	DNA/TcMar-Tc1	250	354	552	+	.	ID="RND-5_FAMILY-20";Tend="1667";Tstart="1565";shortTE="F";uid="c651f8d0-69d6-44ab-a5e6-e3b97afe31d5"
JAAEEI010020723.1	RepeatMasker	Unknown	1	253	1292	-	.	ID="RND-1_FAMILY-563";Tend="1566";Tstart="1295";shortTE="F";uid="f6354b4f-3344-4160-9bd9-5dd85954d48b"
JAAEEI010020723.1	RepeatMasker	RC/Helitron	264	375	884	-	.	ID="RND-6_FAMILY-20544";Tend="962";Tstart="851";shortTE="F";uid="bace2ef0-5647-4c91-bc91-162e7455a56d"
JAAEEI010020724.1	RepeatMasker	Unknown	291	463	1398	+	.	ID="RND-6_FAMILY-7290";Tend="1339";Tstart="1167";shortTE="F";uid="18c259a0-20c5-4e11-a872-4e00e7be78a7"
JAAEEI010020725.1	RepeatMasker	Unknown	300	466	1116	+	.	ID="RND-5_FAMILY-502";Tend="1241";Tstart="1061";shortTE="F";uid="bf2d4212-e031-495b-bc43-04a4d5ff72ad"
JAAEEI010020727.1	RepeatMasker	DNA/Ginger-2	300	461	1151	-	.	ID="RND-1_FAMILY-305";Tend="1506";Tstart="1344";shortTE="F";uid="030c8f65-ee37-4051-97f5-59890cf25ed8"
JAAEEI010020728.1	RepeatMasker	RC/Helitron	208	348	511	+	.	ID="RND-1_FAMILY-50";Tend="1048";Tstart="902";shortTE="F";uid="0148a5b6-eca1-4f90-bf90-bf7ebb77c557"
JAAEEI010011063.1	RepeatMasker	LINE/RTE-BovB	25	241	520	-	.	ID="RND-6_FAMILY-4175";Tend="2673";Tstart="2435";shortTE="F";uid="2b582da5-c0f2-475d-9476-296e141ad405"
JAAEEI010002072.1	RepeatMasker	LINE/Penelope	2870	2974	548	+	.	ID="RND-5_FAMILY-178";Tend="1504";Tstart="1398";shortTE="F";uid="b0506248-ea08-4db8-907d-97b28d7af0f0"
JAAEEI010002072.1	RepeatMasker	DNA/TcMar-Tc1	3097	3283	1406	+	.	ID="RND-1_FAMILY-54";Tend="1069";Tstart="878";shortTE="F";uid="39581932-acc4-4331-ad57-f80dcde76d75"
JAAEEI010002072.1	RepeatMasker	Unknown	2620	2721	455	+	.	ID="RND-1_FAMILY-156";Tend="1179";Tstart="1078";shortTE="F";uid="c1e6fdd1-7dba-4a84-a39f-454dd20e516a"
JAAEEI010002072.1	RepeatMasker	LINE/Penelope	3011	3126	634	+	.	ID="RND-5_FAMILY-178";Tend="1497";Tstart="1386";shortTE="F";uid="c8b8beee-2130-4826-8ff7-b27e2eab8956"
JAAEEI010002072.1	RepeatMasker	RC/Helitron	329	1033	4824	+	.	ID="RND-6_FAMILY-671";Tend="1745";Tstart="1044";shortTE="F";uid="b87918da-3e9a-4186-a819-33192faef6c5"
JAAEEI010002072.1	RepeatMasker	LINE/Penelope	2448	2618	598	+	.	ID="RND-5_FAMILY-178";TEgroup="ctg_11931%7CRND-5_FAMILY-178%7C1";Tend="1484";Tstart="1398";shortTE="T";uid="c3230a0c-7e04-4f4c-8e23-076e01bdf450"
JAAEEI010002072.1	RepeatMasker	LINE/Penelope	2786	2890	575	+	.	ID="RND-5_FAMILY-178";Tend="1504";Tstart="1398";shortTE="F";uid="c197c8c0-5207-414f-a92b-0d9a896186ff"
JAAEEI010002072.1	RepeatMasker	DNA/TcMar-Tc1	3121	3738	3679	-	.	ID="rnd-1_family-54";Tend="1365";Tstart="911";shortTE="F";uid="d3b6f29f-8b64-474d-854d-436934cf5f34"
JAAEEI010002072.1	RepeatMasker	Unknown	1058	1287	1758	-	.	ID="RND-4_FAMILY-859";Tend="1150";Tstart="918";shortTE="F";uid="16b7f2f7-a7f2-4833-bb2d-24a641680131"
JAAEEI010002072.1	RepeatMasker	RC/Helitron	1620	1865	2020	-	.	ID="RND-1_FAMILY-31";Tend="1537";Tstart="1285";shortTE="F";uid="603a6e59-cfb8-4d9b-a854-4306dacada58"
JAAEEI010002072.1	RepeatMasker	Unknown	2451	2637	429	-	.	ID="RND-1_FAMILY-179";TEgroup="ctg_11931%7CRND-1_FAMILY-179%7C1";Tend="940";Tstart="839";shortTE="F";uid="94a2ae24-f03c-4f33-9709-0e3144fc5677"
JAAEEI010002072.1	RepeatMasker	Unknown	2704	2806	446	-	.	ID="RND-1_FAMILY-179";Tend="940";Tstart="839";shortTE="F";uid="08e45db1-f8e0-4205-90ab-b86e1edc99ef"
JAAEEI010020730.1	RepeatMasker	Unknown	287	461	557	+	.	ID="RND-2_FAMILY-22";Tend="1136";Tstart="948";shortTE="F";uid="ace2ae6b-e2c4-45e1-98f3-6cfea661d9cb"
JAAEEI010020730.1	RepeatMasker	SINE/tRNA-RTE	5	150	836	-	.	ID="RND-4_FAMILY-384";Tend="1011";Tstart="862";shortTE="F";uid="4b4ef0bf-73c3-45b2-83d7-8c698d6dcbb3"
JAAEEI010020732.1	RepeatMasker	Unknown	175	375	1480	+	.	ID="RND-6_FAMILY-1287";Tend="1264";Tstart="1059";shortTE="F";uid="92e8c9e4-df0d-4590-ae8d-a19f6addca29"
JAAEEI010020732.1	RepeatMasker	Satellite	1	159	1402	+	.	ID="RND-5_FAMILY-417";Tend="1442";Tstart="1284";shortTE="F";uid="1d941ae3-8ec1-4c85-905a-f72d95403731"
JAAEEI010020733.1	RepeatMasker	Unknown	1	228	1883	+	.	ID="RND-1_FAMILY-780";Tend="1648";Tstart="1409";shortTE="F";uid="37aa6ece-ed6b-414b-8858-7b5d86c7b457"
JAAEEI010020736.1	RepeatMasker	LINE/CR1	103	214	520	+	.	ID="RND-6_FAMILY-8660";Tend="1670";Tstart="1559";shortTE="F";uid="9ca0b57a-852b-4d7e-be1e-dec46aa2c5bc"
JAAEEI010020736.1	RepeatMasker	Unknown	272	450	949	-	.	ID="RND-1_FAMILY-90";Tend="868";Tstart="745";shortTE="F";uid="ec85b1dc-b770-4809-86db-646448cd41f6"
JAAEEI010011064.1	RepeatMasker	Unknown	694	823	976	-	.	ID="RND-1_FAMILY-751";Tend="997";Tstart="868";shortTE="F";uid="1f93b0f2-c3a1-4b09-a746-237774cc33a4"
JAAEEI010002073.1	RepeatMasker	Unknown	3113	3505	2243	+	.	ID="RND-1_FAMILY-39";Tend="1347";Tstart="926";shortTE="F";uid="727eac1d-f1dc-47e7-8cdc-38455ce7a331"
JAAEEI010002073.1	RepeatMasker	Unknown	1360	1671	2596	+	.	ID="RND-1_FAMILY-474";Tend="1174";Tstart="864";shortTE="F";uid="0ae889df-48d1-4178-8d0d-3179b137769b"
JAAEEI010002073.1	RepeatMasker	Satellite	2144	2293	608	+	.	ID="RND-3_FAMILY-672";Tend="151";Tstart="1";shortTE="F";uid="1ceeb524-d3fe-499a-aa4a-9c4932b6624a"
JAAEEI010002073.1	RepeatMasker	LINE/RTE-BovB	828	1305	617	+	.	ID="RTE-1B_LMI";Tend="1910";Tstart="1430";shortTE="F";uid="9e2e8900-5315-4e77-94be-87e075649673"
JAAEEI010002073.1	RepeatMasker	SINE/tRNA-RTE	1788	1984	439	-	.	ID="RND-1_FAMILY-48";TEgroup="ctg_11942%7CRND-1_FAMILY-48%7C1";Tend="1158";Tstart="884";shortTE="T";uid="d4a18fba-97cf-4448-a367-12cb21866195"
JAAEEI010002073.1	RepeatMasker	DNA/TcMar-Tc1	3096	3204	569	-	.	ID="RND-5_FAMILY-1382";Tend="1325";Tstart="1212";shortTE="F";uid="025f0af5-1dac-4be1-9a1f-bd9a2f3fba1d"
JAAEEI010020741.1	RepeatMasker	Unknown	1	259	1626	-	.	ID="RND-1_FAMILY-210";Tend="1157";Tstart="881";shortTE="F";uid="6a8b874c-791b-4e99-b0a7-daaa8694f7dc"
JAAEEI010020742.1	RepeatMasker	LINE/L2	43	193	888	+	.	ID="RND-1_FAMILY-484";Tend="2301";Tstart="2152";shortTE="F";uid="cc216d73-4ce4-4720-a786-90cf9c399444"
JAAEEI010020743.1	RepeatMasker	Unknown	166	329	1027	+	.	ID="RND-1_FAMILY-159";Tend="1120";Tstart="962";shortTE="F";uid="089a912a-5afc-4ee9-bea6-150bd4fa5fc5"
JAAEEI010020743.1	RepeatMasker	RC/Helitron	332	461	591	-	.	ID="RND-6_FAMILY-707";Tend="1589";Tstart="1404";shortTE="F";uid="a30381e4-a361-4a9b-afbc-3ce4502d2f16"
JAAEEI010020745.1	RepeatMasker	DNA/hAT-Charlie	1	227	1099	+	.	ID="RND-1_FAMILY-364";Tend="1758";Tstart="1457";shortTE="F";uid="f4da8949-9273-404e-8f7d-f9e190325555"
JAAEEI010020746.1	RepeatMasker	DNA/hAT-Tip100	13	145	803	+	.	ID="RND-4_FAMILY-13";Tend="966";Tstart="850";shortTE="F";uid="b86f45c0-795b-4613-8c02-f3bb8249b37f"
JAAEEI010020746.1	RepeatMasker	LINE/RTE-BovB	134	250	696	+	.	ID="RND-6_FAMILY-380";Tend="997";Tstart="886";shortTE="F";uid="4cf699f0-6936-47a4-9b91-273478440489"
JAAEEI010011065.1	RepeatMasker	Unknown	1	859	5697	+	.	ID="RND-6_FAMILY-15185";TEgroup="ctg_1195%7CRND-6_FAMILY-15185%7C1";Tend="1526";Tstart="315";shortTE="T";uid="938ce03c-e6f9-416a-b03c-f3868cc11f08"
JAAEEI010020749.1	RepeatMasker	Unknown	287	454	1091	+	.	ID="RND-6_FAMILY-7290";Tend="1361";Tstart="1195";shortTE="F";uid="3571252e-2e58-4709-9b35-ca8cbfe085cd"
JAAEEI010002074.1	RepeatMasker	Unknown	2063	2248	444	+	.	ID="RND-6_FAMILY-50";TEgroup="ctg_11953%7CRND-6_FAMILY-50%7C1";Tend="978";Tstart="879";shortTE="T";uid="7a7cf322-5802-4eca-b1fa-29a0ec82c7c4"
JAAEEI010002074.1	RepeatMasker	Unknown	2648	2944	2024	+	.	ID="RND-6_FAMILY-50";Tend="1401";Tstart="1095";shortTE="F";uid="02836b6c-9696-4f42-a0df-c986fdde44ef"
JAAEEI010002074.1	RepeatMasker	DNA/hAT-Charlie	1089	1437	2453	+	.	ID="RND-2_FAMILY-110";Tend="1320";Tstart="937";shortTE="F";uid="4ee04e32-9f6c-48d2-b6b7-17ad1c0c4712"
JAAEEI010002074.1	RepeatMasker	Unknown	3233	3343	828	-	.	ID="RND-6_FAMILY-4208";Tend="1313";Tstart="1203";shortTE="F";uid="4adb5b46-2dca-4f24-95f4-41084dc2c8e3"
JAAEEI010020752.1	RepeatMasker	Unknown	296	443	772	+	.	ID="RND-1_FAMILY-441";Tend="1103";Tstart="952";shortTE="F";uid="cd94a619-6f52-44ea-90e5-861513fae876"
JAAEEI010020753.1	RepeatMasker	DNA/hAT-Tag1	98	243	1111	+	.	ID="RND-6_FAMILY-10163";Tend="1059";Tstart="910";shortTE="F";uid="c9a98487-e703-4e2c-a6d6-072f2fbe373b"
JAAEEI010020753.1	RepeatMasker	DNA/hAT-Charlie	236	460	1868	-	.	ID="RND-6_FAMILY-2166";Tend="1727";Tstart="1503";shortTE="F";uid="68934ad2-2226-43a0-af5e-f2270b7cbb9f"
JAAEEI010020755.1	RepeatMasker	Unknown	87	461	1621	+	.	ID="RND-6_FAMILY-6755";Tend="1391";Tstart="1023";shortTE="F";uid="2958583f-1f64-4c81-b9df-09e636093292"
JAAEEI010011066.1	RepeatMasker	RC/Helitron	1	210	1501	+	.	ID="RND-1_FAMILY-389";Tend="2003";Tstart="1794";shortTE="F";uid="6ec29361-9ff6-4ae3-85e5-c5e1ae956aa6"
JAAEEI010020757.1	RepeatMasker	LINE/L2	155	465	1802	-	.	ID="RND-6_FAMILY-8066";Tend="1392";Tstart="1086";shortTE="F";uid="73340180-8443-46bc-a132-94020e3407f5"
JAAEEI010020758.1	RepeatMasker	DNA/hAT-Tip100	57	200	956	-	.	ID="RND-1_FAMILY-543";Tend="1233";Tstart="1089";shortTE="F";uid="cfb60d87-7853-4d77-8a21-0203df8dff90"
JAAEEI010020759.1	RepeatMasker	Unknown	254	460	1539	-	.	ID="RND-1_FAMILY-94";Tend="1530";Tstart="1313";shortTE="F";uid="21845c46-afa8-4163-809d-1048237918de"
JAAEEI010020759.1	RepeatMasker	Unknown	1	257	2081	-	.	ID="RND-1_FAMILY-41";Tend="1266";Tstart="1011";shortTE="F";uid="d8bfa2c1-8e8c-4d8c-9c86-a556bf8a528e"
JAAEEI010002075.1	RepeatMasker	DNA	3205	3332	582	+	.	ID="RND-3_FAMILY-44";Tend="1437";Tstart="1319";shortTE="F";uid="26eb8907-2984-41f7-9931-33ef4c42c8b4"
JAAEEI010002075.1	RepeatMasker	Unknown	1306	1962	3441	+	.	ID="RND-1_FAMILY-67";Tend="1907";Tstart="1248";shortTE="F";uid="3689bae5-41a9-4530-b322-112470c06a94"
JAAEEI010002075.1	RepeatMasker	DNA/TcMar-Tc1	2326	2898	4161	-	.	ID="RND-6_FAMILY-1003";Tend="1504";Tstart="939";shortTE="F";uid="b9fa545c-95d1-4926-a8c7-a0d9b8d634e3"
JAAEEI010002075.1	RepeatMasker	LINE/I	700	905	549	-	.	ID="RND-6_FAMILY-1301";Tend="1024";Tstart="792";shortTE="F";uid="2a28ab34-9a32-46dc-9ccf-a41be896ecfd"
JAAEEI010002075.1	RepeatMasker	DNA/TcMar-Tc1	1490	2021	2393	-	.	ID="RND-4_FAMILY-404";Tend="843";Tstart="304";shortTE="F";uid="eef1a91f-e376-49fb-ad56-07d01b25bcfb"
JAAEEI010020760.1	RepeatMasker	DNA/TcMar-Tc1	52	198	827	-	.	ID="RND-1_FAMILY-698";Tend="985";Tstart="841";shortTE="F";uid="fd93b839-c3a4-49fa-b6ee-2d03d87785c1"
JAAEEI010020764.1	RepeatMasker	Unknown	3	109	806	+	.	ID="RND-6_FAMILY-3656";Tend="1558";Tstart="1449";shortTE="F";uid="f9fd0456-a3a0-42aa-9441-9e4aaf68bcfc"
JAAEEI010020764.1	RepeatMasker	LINE/RTE-BovB	104	318	1261	-	.	ID="RND-5_FAMILY-651";Tend="737";Tstart="510";shortTE="F";uid="ff0ff491-2716-4031-9430-0c563f2c5315"
JAAEEI010011067.1	RepeatMasker	Unknown	507	824	1678	-	.	ID="RND-6_FAMILY-2918";Tend="1600";Tstart="1251";shortTE="F";uid="431fee7e-89e3-4827-90fb-39dc45700807"
JAAEEI010011067.1	RepeatMasker	Unknown	3	153	1284	-	.	ID="RND-6_FAMILY-1448";Tend="1065";Tstart="915";shortTE="F";uid="bb0cfc01-6859-4e45-a6f2-bcd19a31a7a0"
JAAEEI010020765.1	RepeatMasker	DNA/TcMar-Tc1	253	456	1121	+	.	ID="RND-1_FAMILY-377";Tend="957";Tstart="713";shortTE="F";uid="6ed1f1c8-32b0-4207-ac1e-605ee1257d65"
JAAEEI010020766.1	RepeatMasker	LINE/I	19	201	677	+	.	ID="RND-5_FAMILY-335";Tend="1438";Tstart="1261";shortTE="F";uid="7aaa256b-9ccb-4962-a7ae-8bbeaf6b6bf9"
JAAEEI010020767.1	RepeatMasker	Unknown	42	201	417	-	.	ID="RND-6_FAMILY-11280";Tend="751";Tstart="606";shortTE="F";uid="9696b133-8aa0-4c1f-b16c-dc4e576e3263"
JAAEEI010020769.1	RepeatMasker	Unknown	151	257	510	+	.	ID="RND-6_FAMILY-9040";Tend="1123";Tstart="1018";shortTE="F";uid="4e081549-16c8-4cbd-b85e-b4297a8ef931"
JAAEEI010002076.1	RepeatMasker	SINE/5S	271	387	914	+	.	ID="RND-6_FAMILY-4694";Tend="1058";Tstart="942";shortTE="F";uid="9f48fbfd-feb4-4d28-9c76-1dcb54e447aa"
JAAEEI010002076.1	RepeatMasker	DNA/TcMar-Mariner	1771	2305	1054	-	.	ID="mariner-21_aec";Tend="535";Tstart="1";shortTE="F";uid="7a1571c2-fa2f-42f2-92e9-f769335896e5"
JAAEEI010002076.1	RepeatMasker	Unknown	3029	3475	3771	-	.	ID="RND-1_FAMILY-118";Tend="1377";Tstart="925";shortTE="F";uid="daf2f74e-54b5-480b-a9aa-2a6fadc84033"
JAAEEI010002076.1	RepeatMasker	DNA/TcMar-Mariner	1270	1766	1978	-	.	ID="mariner-n9b_rpr";Tend="902";Tstart="413";shortTE="F";uid="82c785fb-939c-4c38-ac13-4bc664452945"
JAAEEI010002076.1	RepeatMasker	Unknown	2946	3053	431	-	.	ID="RND-1_FAMILY-441";Tend="1328";Tstart="1221";shortTE="F";uid="a8a272e8-2bc3-4606-912c-d8068f8fbdef"
JAAEEI010011068.1	RepeatMasker	Unknown	522	666	880	-	.	ID="RND-2_FAMILY-22";Tend="1122";Tstart="974";shortTE="F";uid="5e7d6a1c-75d2-4a05-8980-79ff079670a7"
JAAEEI010020776.1	RepeatMasker	Unknown	13	171	1216	+	.	ID="RND-6_FAMILY-3656";Tend="1274";Tstart="1100";shortTE="F";uid="4d644a22-53a9-45f6-b1fe-32c27d59eeed"
JAAEEI010020777.1	RepeatMasker	Unknown	3	257	428	+	.	ID="RND-1_FAMILY-358";TEgroup="ctg_11983%7CRND-1_FAMILY-358%7C1";Tend="721";Tstart="606";shortTE="F";uid="7f5e7d08-ef0d-414b-bb57-58b6ba29d7ed"
JAAEEI010020778.1	RepeatMasker	DNA/hAT-Tip100	60	339	573	+	.	ID="RND-4_FAMILY-790";TEgroup="ctg_11984%7CRND-4_FAMILY-790%7C1";Tend="1208";Tstart="1055";shortTE="T";uid="94b4f3ce-124a-412f-984e-44732c921da2"
JAAEEI010020779.1	RepeatMasker	Unknown	70	218	587	+	.	ID="RND-1_FAMILY-99";Tend="1105";Tstart="948";shortTE="F";uid="c36e9473-7fe7-4962-9303-05775e83b25a"
JAAEEI010002077.1	RepeatMasker	Unknown	168	411	593	+	.	ID="RND-1_FAMILY-665";TEgroup="ctg_11986%7CRND-1_FAMILY-665%7C1";Tend="1388";Tstart="920";shortTE="T";uid="9a11ad3c-3665-4ed6-a58f-1c55e2c0190c"
JAAEEI010002077.1	RepeatMasker	LINE/I	2754	3233	3553	+	.	ID="RND-6_FAMILY-1076";Tend="1233";Tstart="731";shortTE="F";uid="01793843-0f1c-4bc1-8268-b89308231a08"
JAAEEI010002077.1	RepeatMasker	Unknown	3229	3449	1453	+	.	ID="RND-4_FAMILY-560";Tend="1887";Tstart="1674";shortTE="F";uid="54c9b3ae-8c97-4097-9a0f-20cea30ad01a"
JAAEEI010002077.1	RepeatMasker	Unknown	1169	1416	2068	-	.	ID="RND-6_FAMILY-222";Tend="1699";Tstart="1451";shortTE="F";uid="07a2fa25-d2b5-4e80-be14-5576d4821906"
JAAEEI010002077.1	RepeatMasker	DNA/TcMar-Tc1	1616	1873	2080	-	.	ID="RND-1_FAMILY-455";Tend="1188";Tstart="928";shortTE="F";uid="8d594665-f960-49eb-83b9-efb6aecebfe6"
JAAEEI010002077.1	RepeatMasker	Satellite	3510	3715	943	-	.	ID="RND-6_FAMILY-577";Tend="955";Tstart="744";shortTE="F";uid="3d05cc8d-9e7c-486d-957c-f3498035e963"
JAAEEI010002077.1	RepeatMasker	Unknown	2081	2220	422	-	.	ID="RND-6_FAMILY-713";Tend="1520";Tstart="1381";shortTE="F";uid="af94a20f-154b-4242-a2af-c5c47b9b426b"
JAAEEI010020781.1	RepeatMasker	SINE/tRNA-RTE	46	239	538	+	.	ID="RND-6_FAMILY-5487";Tend="1833";Tstart="1636";shortTE="F";uid="a028934f-f0a6-480f-87be-4ccc8a584d9d"
JAAEEI010020782.1	RepeatMasker	RC/Helitron	325	459	866	+	.	ID="RND-1_FAMILY-270";Tend="1040";Tstart="903";shortTE="F";uid="4c60f417-a188-4bea-9e9b-17a172d9ac56"
JAAEEI010020782.1	RepeatMasker	Unknown	231	336	666	-	.	ID="RND-1_FAMILY-337";Tend="1147";Tstart="1042";shortTE="F";uid="a2ef58a8-858b-408d-9886-4331067384b2"
JAAEEI010011069.1	RepeatMasker	Unknown	47	323	1006	+	.	ID="RND-4_FAMILY-737";Tend="1013";Tstart="738";shortTE="F";uid="f50422cc-3a4a-4659-a409-a06a3374c967"
JAAEEI010011069.1	RepeatMasker	LINE/R1-LOA	584	823	1878	+	.	ID="RND-1_FAMILY-768";Tend="361";Tstart="119";shortTE="F";uid="30b5ce6f-c8c6-404f-b39b-8342466d43f3"
JAAEEI010011069.1	RepeatMasker	RC/Helitron	366	506	687	-	.	ID="RND-1_FAMILY-193";Tend="1025";Tstart="864";shortTE="F";uid="2898f95c-a2e8-49b0-a8b4-f3143658ac3a"
JAAEEI010020784.1	RepeatMasker	Unknown	302	459	1139	-	.	ID="RND-5_FAMILY-574";Tend="912";Tstart="756";shortTE="F";uid="bc90f232-7ae9-43e9-92fc-787424285e64"
JAAEEI010020785.1	RepeatMasker	Unknown	2	222	1308	+	.	ID="RND-6_FAMILY-1696";TEgroup="ctg_11992%7CRND-6_FAMILY-1696%7C1";Tend="2711";Tstart="2565";shortTE="F";uid="50a3b6fe-a962-4070-a4bb-3d9d15082c09"
JAAEEI010020785.1	RepeatMasker	Unknown	306	459	1366	+	.	ID="RND-6_FAMILY-1696";Tend="2800";Tstart="2647";shortTE="F";uid="690e569a-cf8c-496c-becc-09690d91bab8"
JAAEEI010020786.1	RepeatMasker	Unknown	1	129	626	+	.	ID="RND-6_FAMILY-8385";Tend="1077";Tstart="955";shortTE="F";uid="07d0c378-2741-452d-b43c-520a9fd0442f"
JAAEEI010020786.1	RepeatMasker	SINE/tRNA-RTE	348	460	726	-	.	ID="RND-4_FAMILY-632";Tend="1132";Tstart="998";shortTE="F";uid="46732c75-daa3-48e1-8d5e-2e518ab0b025"
JAAEEI010020787.1	RepeatMasker	SINE/5S	98	378	796	-	.	ID="RND-6_FAMILY-4694";Tend="1148";Tstart="863";shortTE="F";uid="8502b6cc-4dba-4a72-858f-e4da28fab9c9"
JAAEEI010002078.1	RepeatMasker	DNA/hAT-Tip100	1523	1651	830	+	.	ID="RND-4_FAMILY-13";Tend="1099";Tstart="975";shortTE="F";uid="689eaf0f-7024-4a8e-91ae-f11a8c6c91f1"
JAAEEI010002078.1	RepeatMasker	RC/Helitron	2678	2888	1315	-	.	ID="RND-1_FAMILY-193";Tend="841";Tstart="659";shortTE="F";uid="50f8b23c-fa71-4d5e-9d26-657926e2ace7"
JAAEEI010002078.1	RepeatMasker	Satellite	1772	1892	538	-	.	ID="RND-3_FAMILY-672";Tend="1049";Tstart="932";shortTE="F";uid="60d06234-6520-4ba2-8580-f804fe1e10ad"
JAAEEI010002078.1	RepeatMasker	Unknown	1795	1910	554	-	.	ID="RND-6_FAMILY-7290";Tend="1259";Tstart="1145";shortTE="F";uid="ce0eec7b-c1ae-4b98-be77-8f11637b314c"
JAAEEI010020790.1	RepeatMasker	Unknown	1	326	684	+	.	ID="RND-1_FAMILY-39";TEgroup="ctg_11998%7CRND-1_FAMILY-39%7C1";Tend="908";Tstart="763";shortTE="F";uid="f5a38190-2f91-440d-83a5-972e1b2ea4f1"
JAAEEI010020791.1	RepeatMasker	Unknown	261	459	943	-	.	ID="RND-6_FAMILY-3656";Tend="1572";Tstart="1309";shortTE="F";uid="bab72ab8-4273-4d7c-a9cf-0cac73b07c21"
JAAEEI010020791.1	RepeatMasker	Unknown	1	137	615	-	.	ID="RND-1_FAMILY-422";Tend="929";Tstart="798";shortTE="F";uid="fee90f28-fd35-4f03-a576-649f99590663"
CM022885.1	RepeatMasker	Unknown	23517823	23518068	942	+	.	ID="RND-4_FAMILY-737";TEgroup="ctg_12%7CRND-4_FAMILY-737%7C8";Tend="899";Tstart="774";shortTE="F";uid="2c7d5bbf-d6b1-42e8-88d1-ac325397f5c8"
CM022885.1	RepeatMasker	Unknown	17601347	17601956	2916	+	.	ID="RND-1_FAMILY-55";Tend="2333";Tstart="1675";shortTE="F";uid="855b6214-6b70-40a6-a355-32e06dc16197"
CM022885.1	RepeatMasker	RC/Helitron	15407640	15408323	5069	+	.	ID="RND-6_FAMILY-671";Tend="2277";Tstart="1093";shortTE="F";uid="a59edf75-a31a-46d8-9868-2c5850f98217"
CM022885.1	RepeatMasker	DNA/TcMar-Tc1	29831294	29831701	2502	+	.	ID="RND-4_FAMILY-629";Tend="1700";Tstart="1207";shortTE="F";uid="61e239a9-329c-4dff-997c-2c61e8a3fe9f"
CM022885.1	RepeatMasker	LTR/Gypsy	22849710	22849948	1844	+	.	ID="RND-6_FAMILY-551";Tend="1851";Tstart="1613";shortTE="F";uid="6119c01a-f85e-4baf-976d-1e36d97682d1"
CM022885.1	RepeatMasker	RC/Helitron	23220656	23220984	2465	+	.	ID="RND-1_FAMILY-151";Tend="1119";Tstart="775";shortTE="F";uid="369cd74c-1a9f-482a-8310-ad50672c26ae"
CM022885.1	RepeatMasker	RC/Helitron	19816005	19816401	4235	+	.	ID="RND-6_FAMILY-7275";Tend="1651";Tstart="1049";shortTE="F";uid="2e5ee544-56f9-44d1-95ac-10080717c877"
CM022885.1	RepeatMasker	LINE/RTE-BovB	36311595	36312251	1411	+	.	ID="RTE-54_LMI";Tend="3497";Tstart="2840";shortTE="F";uid="cd681371-0008-4556-8dca-5518b0220060"
CM022885.1	RepeatMasker	Unknown	12202028	12202204	424	+	.	ID="RND-4_FAMILY-1056";Tend="548";Tstart="367";shortTE="F";uid="9a9971e3-bb31-4d30-b249-64ae535e0539"
CM022885.1	RepeatMasker	Unknown	14265811	14265931	661	+	.	ID="RND-5_FAMILY-336";Tend="2152";Tstart="2031";shortTE="F";uid="b72accc8-fb54-4600-b236-3479051aae72"
CM022885.1	RepeatMasker	Unknown	15666682	15666842	630	+	.	ID="RND-4_FAMILY-4275";Tend="1086";Tstart="936";shortTE="F";uid="01624dc0-5a9d-438d-8d3e-d2130f4a5242"
CM022885.1	RepeatMasker	LINE/I	19431926	19432334	740	+	.	ID="RND-6_FAMILY-251";Tend="1250";Tstart="844";shortTE="F";uid="c614351b-3d4b-43c7-8a80-6be0af6b52b4"
CM022885.1	RepeatMasker	RC/Helitron	23693715	23693827	403	+	.	ID="HELITRON-N7_PXU";Tend="128";Tstart="1";shortTE="F";uid="d14e3a60-6fda-436e-99b2-cd5bd4157e7a"
CM022885.1	RepeatMasker	LINE/L2	28343929	28344636	444	+	.	ID="RND-4_FAMILY-587";Tend="2294";Tstart="1571";shortTE="F";uid="3789f28a-fd8a-4dc9-86b5-aaa56b152f93"
CM022885.1	RepeatMasker	Unknown	19098533	19098754	1072	+	.	ID="RND-1_FAMILY-279";Tend="1235";Tstart="1017";shortTE="F";uid="6d3bef2a-8964-4b18-a5d1-d872b5ddd205"
CM022885.1	RepeatMasker	RC/Helitron	5903414	5903730	2127	+	.	ID="RND-1_FAMILY-50";Tend="1189";Tstart="881";shortTE="F";uid="f0a0257b-6563-4d81-b450-b55a5103704e"
CM022885.1	RepeatMasker	SINE/tRNA-RTE	29568993	29569171	820	+	.	ID="RND-4_FAMILY-384";Tend="1137";Tstart="938";shortTE="F";uid="9d3d0cab-9fb2-493e-b5f2-71a860d0fc46"
CM022885.1	RepeatMasker	DNA/hAT-Tip100	38593021	38593295	1037	+	.	ID="RND-5_FAMILY-697";Tend="1177";Tstart="902";shortTE="F";uid="08797754-b4ab-4074-bf12-ca8a9d3c759f"
CM022885.1	RepeatMasker	Unknown	7972088	7972322	2102	+	.	ID="RND-5_FAMILY-336";Tend="1411";Tstart="1177";shortTE="F";uid="50209bbe-b0f7-4ada-a0ec-f5cf92a377a6"
CM022885.1	RepeatMasker	DNA/TcMar-Tc1	25644771	25644920	875	+	.	ID="RND-6_FAMILY-8643";Tend="436";Tstart="285";shortTE="F";uid="7ee71c93-9790-429d-bf5a-b1978a00bc28"
CM022885.1	RepeatMasker	Unknown	12303112	12303260	1044	+	.	ID="RND-4_FAMILY-4275";Tend="1092";Tstart="941";shortTE="F";uid="459df09a-b83c-4e6f-81fb-6b9c5a2c5c7c"
CM022885.1	RepeatMasker	DNA/TcMar-Mariner	38395324	38395509	515	+	.	ID="MARINER-30_RPR";Tend="1215";Tstart="1033";shortTE="F";uid="c23b8711-8d6e-44e0-9797-6dbb3de9b89b"
CM022885.1	RepeatMasker	Unknown	33813648	33813890	1243	+	.	ID="RND-1_FAMILY-159";Tend="1191";Tstart="959";shortTE="F";uid="fb4fd3a6-2ba1-42a3-ae38-c28e9c53e541"
CM022885.1	RepeatMasker	DNA/Academ-1	21525763	21525957	1501	+	.	ID="RND-5_FAMILY-208";Tend="656";Tstart="453";shortTE="F";uid="b90bb21d-0477-41d2-b86d-d49f62d2da22"
CM022885.1	RepeatMasker	SINE/tRNA-RTE	1160329	1160528	1666	+	.	ID="RND-1_FAMILY-87";Tend="1094";Tstart="894";shortTE="F";uid="0494103d-6bbc-4f1b-a7e3-6f5a7214c69e"
CM022885.1	RepeatMasker	Unknown	16536606	16536849	1297	+	.	ID="RND-1_FAMILY-607";Tend="1118";Tstart="864";shortTE="F";uid="31d33813-7c93-49c3-890b-a7c1fdabbee0"
CM022885.1	RepeatMasker	Unknown	5987783	5987962	965	+	.	ID="RND-2_FAMILY-22";Tend="1138";Tstart="957";shortTE="F";uid="7bde43f8-3533-4981-bf00-d82f26e13a39"
CM022885.1	RepeatMasker	RC/Helitron	23438655	23438901	1535	+	.	ID="RND-6_FAMILY-317";Tend="1166";Tstart="935";shortTE="F";uid="54ce6813-70ba-45f5-8960-8a1dd73bf9ca"
CM022885.1	RepeatMasker	Unknown	25849073	25849241	683	+	.	ID="RND-1_FAMILY-741";Tend="1447";Tstart="1258";shortTE="F";uid="21ac284b-fda5-4a8b-bfdc-865ca97710c5"
CM022885.1	RepeatMasker	Unknown	14521200	14521631	1745	+	.	ID="RND-1_FAMILY-279";Tend="1300";Tstart="814";shortTE="F";uid="a2dd8ecc-42a3-48e9-9b7a-cc2834ddd820"
CM022885.1	RepeatMasker	RC/Helitron	19481926	19482163	1868	+	.	ID="RND-6_FAMILY-317";Tend="1156";Tstart="935";shortTE="F";uid="463b183a-07be-4b01-8369-b3547d72e128"
CM022885.1	RepeatMasker	LINE/Penelope	34134536	34134644	582	+	.	ID="RND-1_FAMILY-172";Tend="1455";Tstart="1340";shortTE="F";uid="61e3824c-404f-499b-8e0f-d739e29b3e7c"
CM022885.1	RepeatMasker	DNA/hAT-Tip100	7380630	7381355	1867	+	.	ID="RND-1_FAMILY-785";TEgroup="ctg_12%7CRND-1_FAMILY-785%7C3";Tend="1495";Tstart="980";shortTE="F";uid="19e23d08-7292-48fd-b015-d91c0032cbb2"
CM022885.1	RepeatMasker	Unknown	19504081	19504262	1538	+	.	ID="RND-1_FAMILY-206";Tend="248";Tstart="66";shortTE="F";uid="adfb852f-e250-4d54-aea2-c8da87d71bea"
CM022885.1	RepeatMasker	Unknown	19524236	19524426	909	+	.	ID="RND-6_FAMILY-10417";Tend="1245";Tstart="1025";shortTE="F";uid="691ad090-8c3c-4dda-91af-992e7cc93256"
CM022885.1	RepeatMasker	Unknown	22710597	22710776	912	+	.	ID="RND-5_FAMILY-336";Tend="2181";Tstart="2012";shortTE="F";uid="35740a7b-566e-4519-8154-f9f4e65994ef"
CM022885.1	RepeatMasker	Unknown	21115563	21115708	660	+	.	ID="RND-1_FAMILY-627";Tend="1374";Tstart="1099";shortTE="F";uid="4ed93f6c-9da4-4c38-a0a6-f4ea07db61b2"
CM022885.1	RepeatMasker	DNA/hAT-Tip100	10622515	10622704	881	+	.	ID="RND-3_FAMILY-262";Tend="1093";Tstart="911";shortTE="F";uid="1936bce7-93e5-437f-ac2f-2e29955c96d7"
CM022885.1	RepeatMasker	Unknown	9047803	9047914	616	+	.	ID="RND-4_FAMILY-560";Tend="993";Tstart="882";shortTE="F";uid="57a98dd8-2f1d-4ff4-b4dc-1cbad72f768d"
CM022885.1	RepeatMasker	DNA/TcMar-Tc1	4888658	4888828	1192	+	.	ID="RND-5_FAMILY-20";Tend="924";Tstart="747";shortTE="F";uid="17c3f9df-365e-41fb-83d1-ad4f95b4a6bd"
CM022885.1	RepeatMasker	LINE/Dong-R4	26481653	26483621	14644	+	.	ID="RND-6_FAMILY-2216";Tend="2810";Tstart="762";shortTE="F";uid="d220a42e-67aa-4821-b83b-ba4381ad4777"
CM022885.1	RepeatMasker	LINE/RTE-BovB	19910334	19913099	3353	+	.	ID="RND-6_FAMILY-4535";Tend="3168";Tstart="217";shortTE="F";uid="9a4bd78a-9452-448a-95ad-b7a2da243739"
CM022885.1	RepeatMasker	DNA/TcMar-Tc1	24073949	24074597	5035	+	.	ID="RND-1_FAMILY-288";Tend="1693";Tstart="978";shortTE="F";uid="be2e626a-0f4d-44f0-b5c3-a96d953e753e"
CM022885.1	RepeatMasker	DNA/PIF-Harbinger	14667130	14667345	1265	+	.	ID="RND-6_FAMILY-12990";Tend="837";Tstart="633";shortTE="F";uid="2b12c836-f751-415b-9b44-270612e34837"
CM022885.1	RepeatMasker	DNA/MULE-MuDR	18696236	18696421	1574	+	.	ID="RND-5_FAMILY-444";Tend="1105";Tstart="911";shortTE="F";uid="67d9406a-e50d-41a9-a85b-de593e391c51"
CM022885.1	RepeatMasker	Unknown	34568241	34568691	3542	+	.	ID="RND-6_FAMILY-1527";Tend="1380";Tstart="912";shortTE="F";uid="7744521c-3957-4f10-bd01-db3e8e72e097"
CM022885.1	RepeatMasker	DNA/hAT-Ac	3910619	3910912	1807	+	.	ID="RND-1_FAMILY-18";Tend="1981";Tstart="1662";shortTE="F";uid="6648da88-c134-4b62-ad56-939419287a37"
CM022885.1	RepeatMasker	RC/Helitron	37973792	37974360	4761	+	.	ID="RND-6_FAMILY-12178";Tend="1508";Tstart="947";shortTE="F";uid="f156ee78-42aa-4397-8f36-6f0c600b5238"
CM022885.1	RepeatMasker	DNA/TcMar-Tc1	6501359	6501472	400	+	.	ID="RND-1_FAMILY-360";Tend="492";Tstart="374";shortTE="F";uid="e79450e1-0f4a-4ff3-a0eb-b2e85f66c912"
CM022885.1	RepeatMasker	DNA/TcMar-Tc1	23772602	23773087	1226	+	.	ID="mariner-12_hsal";Tend="460";Tstart="1";shortTE="F";uid="38c154d0-354e-4431-9feb-4df0dbce2839"
CM022885.1	RepeatMasker	LINE/Penelope	1944872	1945119	2031	+	.	ID="RND-6_FAMILY-1806";Tend="1592";Tstart="1347";shortTE="F";uid="2044d452-3cc9-4acf-bf1f-49e2c32ec78e"
CM022885.1	RepeatMasker	LINE/L2	3618886	3619125	1979	+	.	ID="RND-6_FAMILY-7";Tend="1274";Tstart="1035";shortTE="F";uid="6b16d0c2-0ad4-45f4-abbf-e2345772c057"
CM022885.1	RepeatMasker	DNA/MULE-MuDR	9610975	9611165	901	+	.	ID="RND-1_FAMILY-161";Tend="1125";Tstart="941";shortTE="F";uid="b69921ef-6651-42f2-baa9-570b0f7990b4"
CM022885.1	RepeatMasker	LINE/RTE-BovB	1207336	1207474	850	+	.	ID="RND-4_FAMILY-543";Tend="1520";Tstart="1386";shortTE="F";uid="3798cbaf-1fe0-4511-ae06-b7edd7612566"
CM022885.1	RepeatMasker	Unknown	38266764	38267003	739	+	.	ID="RND-1_FAMILY-147";TEgroup="ctg_12%7CRND-1_FAMILY-147%7C18";Tend="1330";Tstart="1191";shortTE="T";uid="891cc8a2-96fe-4ee9-9f21-6376553dc001"
CM022885.1	RepeatMasker	DNA/TcMar-Tc1	2102161	2102877	5656	+	.	ID="RND-1_FAMILY-288";Tend="1692";Tstart="979";shortTE="F";uid="4b22c0b9-0744-4bde-89c4-c9418d168fbf"
CM022885.1	RepeatMasker	Unknown	26747771	26748265	3128	+	.	ID="RND-1_FAMILY-294";Tend="1728";Tstart="1267";shortTE="F";uid="f875a57d-db4d-4309-aaef-2b0a0ed28b3d"
CM022885.1	RepeatMasker	DNA/hAT-Tip100	21149511	21149793	2090	+	.	ID="RND-1_FAMILY-209";Tend="1317";Tstart="1028";shortTE="F";uid="b79a16a1-e78d-487a-adf5-ea98e9175efe"
CM022885.1	RepeatMasker	LINE/Penelope	26884372	26884646	605	+	.	ID="RND-1_FAMILY-194";TEgroup="ctg_12%7CRND-1_FAMILY-194%7C13";Tend="1824";Tstart="1639";shortTE="T";uid="25fab55b-0d06-4cc9-bc5e-8b58ee164bd3"
CM022885.1	RepeatMasker	LINE/RTE-BovB	4995307	4995461	427	+	.	ID="RND-6_FAMILY-4175";Tend="2481";Tstart="2323";shortTE="F";uid="abeacc7b-63c8-40b2-9b04-065f8a4303a9"
CM022885.1	RepeatMasker	Unknown	6079217	6079585	3047	+	.	ID="RND-1_FAMILY-115";Tend="1275";Tstart="906";shortTE="F";uid="f46e7f37-ea5c-4e02-b1c8-f8459db26578"
CM022885.1	RepeatMasker	DNA/hAT-Tip100	35530001	35530166	1330	+	.	ID="RND-5_FAMILY-3248";Tend="1694";Tstart="1528";shortTE="F";uid="101c07c8-c0b4-4d74-8752-373b64cf3823"
CM022885.1	RepeatMasker	LINE/I-Jockey	35708479	35708618	547	+	.	ID="RND-6_FAMILY-1241";Tend="1185";Tstart="1063";shortTE="F";uid="5537cc18-f0fc-439f-993f-c3a2520bd3a6"
CM022885.1	RepeatMasker	Unknown	5588716	5588941	735	+	.	ID="RND-2_FAMILY-87";Tend="1224";Tstart="953";shortTE="F";uid="2bb8583c-e27e-4860-b8c0-980a48329035"
CM022885.1	RepeatMasker	LINE/Penelope	37643225	37643358	407	+	.	ID="RND-6_FAMILY-7357";Tend="899";Tstart="786";shortTE="F";uid="61ab8a75-ce34-4d71-b2c4-39223db9215b"
CM022885.1	RepeatMasker	LINE/I	36253208	36253413	750	+	.	ID="RND-6_FAMILY-288";TEgroup="ctg_12%7CRND-6_FAMILY-288%7C2";Tend="1438";Tstart="1331";shortTE="T";uid="1c96107c-5c5c-4c5e-8176-a973376599a3"
CM022885.1	RepeatMasker	Unknown	38652108	38652406	2444	+	.	ID="RND-1_FAMILY-176";Tend="889";Tstart="592";shortTE="F";uid="e8fa452f-05ac-4dd2-83c5-a2534a73394c"
CM022885.1	RepeatMasker	Unknown	3068884	3069383	4128	+	.	ID="RND-1_FAMILY-52";Tend="1459";Tstart="958";shortTE="F";uid="5d0c630a-7768-47de-8e6c-9f9daa52f4c8"
CM022885.1	RepeatMasker	SINE/MIR	11680426	11680538	520	+	.	ID="RND-1_FAMILY-44";Tend="1007";Tstart="876";shortTE="F";uid="8f03a354-9e34-4403-96f9-9bb605f544a9"
CM022885.1	RepeatMasker	Unknown	38845106	38845332	829	+	.	ID="RND-1_FAMILY-99";Tend="1108";Tstart="881";shortTE="F";uid="1abedce8-db02-4955-9d66-14b3fabd2938"
CM022885.1	RepeatMasker	DNA/hAT-Charlie	10411048	10411295	1400	+	.	ID="RND-5_FAMILY-3055";Tend="1785";Tstart="1545";shortTE="F";uid="02e40536-e643-4a83-bf09-2180ab743686"
CM022885.1	RepeatMasker	RC/Helitron	14577413	14577568	1351	+	.	ID="RND-4_FAMILY-612";Tend="1023";Tstart="867";shortTE="F";uid="8023bb22-e750-4a7a-a2d8-7c0b03a2a5e6"
CM022885.1	RepeatMasker	Unknown	22428433	22428546	872	+	.	ID="RND-1_FAMILY-133";Tend="1529";Tstart="1416";shortTE="F";uid="078bda86-532b-4539-83f0-c879e58917bc"
CM022885.1	RepeatMasker	Unknown	12614658	12614765	467	+	.	ID="RND-4_FAMILY-30";Tend="1289";Tstart="1162";shortTE="F";uid="3793e68c-b6c8-4d8a-97a7-f89ee1392985"
CM022885.1	RepeatMasker	Unknown	19646094	19646356	1778	+	.	ID="RND-1_FAMILY-281";Tend="821";Tstart="130";shortTE="F";uid="a8bf2d97-afad-44d2-804d-e4d4f65cccd3"
CM022885.1	RepeatMasker	RC/Helitron	14278246	14279381	8007	+	.	ID="RND-6_FAMILY-3129";Tend="1385";Tstart="247";shortTE="F";uid="ab918a26-9ab7-4c5b-991c-621adc4bbe7b"
CM022885.1	RepeatMasker	Unknown	31090113	31090269	673	+	.	ID="RND-1_FAMILY-176";Tend="2325";Tstart="2169";shortTE="F";uid="7012ce64-9d1f-4dbb-9700-153ec68ef591"
CM022885.1	RepeatMasker	DNA/hAT-Tip100	9495206	9495307	446	+	.	ID="RND-4_FAMILY-13";Tend="992";Tstart="859";shortTE="F";uid="0b5314a6-dae5-4ea2-8e78-2155cb0a0045"
CM022885.1	RepeatMasker	RC/Helitron	9278185	9278510	2539	+	.	ID="RND-1_FAMILY-171";Tend="2690";Tstart="2360";shortTE="F";uid="ddf98ed0-2414-41a8-99a1-392982127ed8"
CM022885.1	RepeatMasker	Unknown	17380237	17380438	486	+	.	ID="RND-1_FAMILY-624";Tend="1402";Tstart="1215";shortTE="F";uid="a72e65b3-8e65-441e-9a5d-4b7edc4be1e2"
CM022885.1	RepeatMasker	SINE/tRNA-RTE	34231111	34231291	1606	+	.	ID="RND-4_FAMILY-384";Tend="1053";Tstart="873";shortTE="F";uid="3e9d32a5-d60a-47e4-8c94-1ae8a0c3d445"
CM022885.1	RepeatMasker	Unknown	37918188	37918434	1734	+	.	ID="RND-1_FAMILY-494";Tend="1121";Tstart="885";shortTE="F";uid="8321bb8b-0a56-4941-9596-1de9b2986e73"
CM022885.1	RepeatMasker	DNA/TcMar-Tc1	407837	407941	713	+	.	ID="RND-1_FAMILY-1116";Tend="172";Tstart="66";shortTE="F";uid="fc824138-5b64-40b1-9ac9-2e25e0c8f69d"
CM022885.1	RepeatMasker	Unknown	1296861	1297448	3932	+	.	ID="RND-1_FAMILY-985";Tend="1543";Tstart="953";shortTE="F";uid="ec6dd824-2681-4181-a39b-d2caa63ecf6f"
CM022885.1	RepeatMasker	Unknown	30145318	30145791	2974	+	.	ID="RND-6_FAMILY-885";Tend="1413";Tstart="939";shortTE="F";uid="58394b45-a67f-49b2-8bf2-56cab055edb5"
CM022885.1	RepeatMasker	Unknown	3522253	3522728	3312	+	.	ID="RND-6_FAMILY-8794";Tend="1337";Tstart="879";shortTE="F";uid="c237e401-0062-40a0-9d8e-dd076bfe468d"
CM022885.1	RepeatMasker	DNA/TcMar-Tc1	514278	514795	3359	+	.	ID="RND-5_FAMILY-701";Tend="1756";Tstart="1261";shortTE="F";uid="f46d34f1-dffb-4493-ae78-e4214299e0bd"
CM022885.1	RepeatMasker	LINE/L2	5264171	5264462	872	+	.	ID="RND-1_FAMILY-484";Tend="2273";Tstart="1914";shortTE="F";uid="2e64853e-7497-49c2-9093-3f00d7b4652e"
CM022885.1	RepeatMasker	RC/Helitron	6650007	6650218	808	+	.	ID="RND-6_FAMILY-707";Tend="1484";Tstart="1273";shortTE="F";uid="bf13f8c4-1494-477b-9902-39765c192fb2"
CM022885.1	RepeatMasker	DNA/hAT-Ac	13374077	13374207	1105	+	.	ID="RND-1_FAMILY-18";Tend="911";Tstart="782";shortTE="F";uid="b494b365-ac91-4eb2-b718-b819347cba60"
CM022885.1	RepeatMasker	Unknown	3679242	3679391	717	+	.	ID="RND-2_FAMILY-22";Tend="1141";Tstart="986";shortTE="F";uid="470cc4ca-2c93-476b-9891-82991259512d"
CM022885.1	RepeatMasker	Unknown	18463680	18463802	437	+	.	ID="RND-6_FAMILY-370";Tend="1957";Tstart="1833";shortTE="F";uid="d2ced2fd-0f14-4aeb-a73f-be47d51f3706"
CM022885.1	RepeatMasker	DNA/TcMar-Mariner	22618253	22618502	427	+	.	ID="MARINER-14_RPR";Tend="1317";Tstart="1058";shortTE="F";uid="c72c9793-f0ae-4303-b864-e53be4129303"
CM022885.1	RepeatMasker	LINE/RTE-BovB	10632641	10632965	2141	+	.	ID="RND-1_FAMILY-30";Tend="1120";Tstart="801";shortTE="F";uid="a2064708-ec03-4b06-b5bb-41ed5c6a445a"
CM022885.1	RepeatMasker	Unknown	16969324	16969466	1082	+	.	ID="RND-4_FAMILY-734";Tend="876";Tstart="729";shortTE="F";uid="9a5d0f8d-fc63-4b5b-b5d4-a37f45601883"
CM022885.1	RepeatMasker	Unknown	23185482	23185880	2624	+	.	ID="RND-1_FAMILY-581";Tend="1299";Tstart="892";shortTE="F";uid="0ecf0b76-35d0-4824-ba45-1c44c208ad5b"
CM022885.1	RepeatMasker	Unknown	8372466	8372732	1788	+	.	ID="RND-1_FAMILY-864";Tend="1176";Tstart="916";shortTE="F";uid="b5f20025-5f04-43d1-9eba-07f05f0e22c0"
CM022885.1	RepeatMasker	Unknown	28689891	28690090	1305	+	.	ID="RND-1_FAMILY-334";Tend="533";Tstart="342";shortTE="F";uid="973b9169-802b-47a4-a4d3-eb5a6e6737ff"
CM022885.1	RepeatMasker	Unknown	6223961	6224133	1204	+	.	ID="RND-5_FAMILY-1523";Tend="1112";Tstart="939";shortTE="F";uid="5878ce54-9551-4709-ac4f-d3a8b7fe9556"
CM022885.1	RepeatMasker	RC/Helitron	22441110	22441240	425	+	.	ID="HELITRON-1_DIUL";Tend="263";Tstart="132";shortTE="F";uid="b737ec15-9c27-4eab-bdf7-9a4269aa8121"
CM022885.1	RepeatMasker	Unknown	2821202	2821589	1281	+	.	ID="RND-1_FAMILY-394";Tend="1289";Tstart="961";shortTE="F";uid="8aa9c600-461a-4f82-b87c-be906a046567"
CM022885.1	RepeatMasker	DNA/hAT-Tip100	32726125	32726231	746	+	.	ID="RND-3_FAMILY-262";Tend="910";Tstart="808";shortTE="F";uid="00bf06b8-72dc-4f0f-956c-51b3847bcf5d"
CM022885.1	RepeatMasker	LINE/R1-LOA	19963856	19964262	1774	+	.	ID="RND-1_FAMILY-938";TEgroup="ctg_12%7CRND-1_FAMILY-938%7C4";Tend="1150";Tstart="883";shortTE="F";uid="9f3b6753-74de-4f48-9e86-6dceb9ba4d9b"
CM022885.1	RepeatMasker	DNA	17056314	17057935	5672	+	.	ID="rnd-4_family-311";Tend="2094";Tstart="51";shortTE="F";uid="78defd29-741d-4d44-9006-40e6c9cc25c6"
CM022885.1	RepeatMasker	Unknown	23996098	23996286	1329	+	.	ID="RND-1_FAMILY-116";Tend="1138";Tstart="960";shortTE="F";uid="641183cd-6783-40e5-8f5f-52fd25932885"
CM022885.1	RepeatMasker	Unknown	18203295	18203548	1886	+	.	ID="RND-1_FAMILY-281";Tend="1513";Tstart="957";shortTE="F";uid="d27f2cb9-fa75-415d-a083-025d71a90f8d"
CM022885.1	RepeatMasker	RC/Helitron	22569440	22570063	3857	+	.	ID="RND-6_FAMILY-4124";Tend="1753";Tstart="1108";shortTE="F";uid="3bc7bcad-447d-458e-8691-8841b5261e0f"
CM022885.1	RepeatMasker	LINE/Penelope	25270009	25270492	3925	+	.	ID="RND-5_FAMILY-2116";Tend="1647";Tstart="1155";shortTE="F";uid="662ade3a-b9ae-4583-a4d0-40f70dccfdcc"
CM022885.1	RepeatMasker	RC/Helitron	5152362	5152854	3039	+	.	ID="RND-6_FAMILY-20544";Tend="1554";Tstart="1005";shortTE="F";uid="495cfb21-2db4-4dd8-8074-fd783c92edd3"
CM022885.1	RepeatMasker	DNA/hAT-Tip100	37140852	37141527	3770	+	.	ID="RND-1_FAMILY-267";Tend="1364";Tstart="723";shortTE="F";uid="d8b8bb7e-e9b1-4e07-bc83-d5213c069927"
CM022885.1	RepeatMasker	Unknown	178958	179070	453	+	.	ID="RND-1_FAMILY-593";Tend="992";Tstart="895";shortTE="F";uid="63cb2738-1103-4520-b79b-f744fa0b7f6c"
CM022885.1	RepeatMasker	LINE/I-Jockey	22126384	22127201	5802	+	.	ID="RND-6_FAMILY-2615";Tend="1391";Tstart="549";shortTE="F";uid="afeaab94-0e30-4349-8920-a793b50a5a66"
CM022885.1	RepeatMasker	DNA/TcMar-Tc1	30237992	30238295	477	+	.	ID="RND-6_FAMILY-664";Tend="1173";Tstart="823";shortTE="F";uid="34eba423-2b36-409e-994d-f66f23e6d359"
CM022885.1	RepeatMasker	Unknown	489722	489859	575	+	.	ID="RND-1_FAMILY-573";Tend="1859";Tstart="1720";shortTE="F";uid="b9c5d1cd-8dc2-4d47-867a-0ae77a2ebbbb"
CM022885.1	RepeatMasker	Unknown	22441488	22441597	508	+	.	ID="RND-1_FAMILY-310";Tend="1044";Tstart="948";shortTE="F";uid="d5847ede-abe0-4e2f-a261-815ef1c31039"
CM022885.1	RepeatMasker	Unknown	2537619	2537875	1999	+	.	ID="RND-1_FAMILY-654";Tend="1248";Tstart="991";shortTE="F";uid="8fb34b91-e030-477f-9537-5263d05b2585"
CM022885.1	RepeatMasker	DNA/CMC-Chapaev-3	35469823	35470142	634	+	.	ID="RND-6_FAMILY-2378";TEgroup="ctg_12%7CRND-6_FAMILY-2378%7C3";Tend="1252";Tstart="810";shortTE="F";uid="f251668a-03fc-4d0d-94d0-37a09c0e4e2d"
CM022885.1	RepeatMasker	RC/Helitron	7236674	7237300	3439	+	.	ID="RND-6_FAMILY-4124";Tend="1760";Tstart="1158";shortTE="F";uid="610e82ce-f819-4243-b956-29db1d3bb663"
CM022885.1	RepeatMasker	Unknown	4066644	4067026	2663	+	.	ID="RND-4_FAMILY-132";Tend="1514";Tstart="1083";shortTE="F";uid="86b0016e-41f1-4158-9cc3-2be138be3c91"
CM022885.1	RepeatMasker	Unknown	3407546	3408231	5412	+	.	ID="RND-5_FAMILY-698";Tend="1498";Tstart="805";shortTE="F";uid="2dacc594-aa94-4ead-a707-11f7a409a016"
CM022885.1	RepeatMasker	Unknown	7659594	7659722	517	+	.	ID="RND-4_FAMILY-270";Tend="1064";Tstart="935";shortTE="F";uid="3d8e8ab3-c7ce-4d32-b0c0-bc17c0a0c7a3"
CM022885.1	RepeatMasker	Unknown	564489	564772	1529	+	.	ID="RND-6_FAMILY-5665";Tend="1196";Tstart="901";shortTE="F";uid="2d1402cc-ca44-47f1-9fdd-f4829e4b1625"
CM022885.1	RepeatMasker	LINE/L2	35633863	35634176	1346	+	.	ID="RND-6_FAMILY-3778";Tend="1785";Tstart="1515";shortTE="F";uid="d462e538-8da6-4a17-b3e0-d8459ec657d1"
CM022885.1	RepeatMasker	Unknown	32681663	32681835	915	+	.	ID="RND-1_FAMILY-336";Tend="1161";Tstart="981";shortTE="F";uid="4eb6ea29-5dd0-45a7-b975-0f4158f07d79"
CM022885.1	RepeatMasker	Unknown	9511810	9512100	807	+	.	ID="RND-5_FAMILY-2473";Tend="1971";Tstart="1666";shortTE="F";uid="cd70355c-5fa6-4c49-a8b3-a049eb9eb9d8"
CM022885.1	RepeatMasker	RC/Helitron	5860071	5860297	1078	+	.	ID="RND-1_FAMILY-50";Tend="1188";Tstart="932";shortTE="F";uid="95abc46b-d47b-4385-863d-f0eb041c17a5"
CM022885.1	RepeatMasker	Unknown	18883285	18883466	663	+	.	ID="RND-5_FAMILY-2732";Tend="1426";Tstart="1262";shortTE="F";uid="c2b32a1b-d08e-4029-8cf0-3e3ee4de557d"
CM022885.1	RepeatMasker	LINE/Penelope	26158026	26158201	1184	+	.	ID="RND-6_FAMILY-1806";Tend="1604";Tstart="1425";shortTE="F";uid="adc60e62-6039-4e00-835e-eb5aac582efc"
CM022885.1	RepeatMasker	LINE/RTE-RTE	4615987	4616215	449	+	.	ID="RND-6_FAMILY-210";TEgroup="ctg_12%7CRND-6_FAMILY-210%7C1";Tend="1118";Tstart="1042";shortTE="T";uid="54058e3b-53bc-4633-9d1c-b3f1d4f453d2"
CM022885.1	RepeatMasker	Unknown	20924918	20925592	4907	+	.	ID="RND-1_FAMILY-41";Tend="1555";Tstart="907";shortTE="F";uid="9ca6d5e5-073e-4990-a2ff-213c4e3b1b7f"
CM022885.1	RepeatMasker	LINE/RTE-BovB	38085584	38085940	931	+	.	ID="RND-5_FAMILY-7044";Tend="613";Tstart="256";shortTE="F";uid="de293fa2-cbd2-49ca-b106-e6db29f9e48a"
CM022885.1	RepeatMasker	Unknown	38139676	38139846	1401	+	.	ID="RND-5_FAMILY-3189";Tend="3117";Tstart="2947";shortTE="F";uid="6ccfaeb9-4354-4bce-a45c-72c90dcb2dd6"
CM022885.1	RepeatMasker	DNA/hAT-Tip100	27338954	27339382	2706	+	.	ID="RND-6_FAMILY-6216";Tend="1371";Tstart="891";shortTE="F";uid="14a3c3db-6a63-41e9-886a-fd2cf5dcea46"
CM022885.1	RepeatMasker	DNA/hAT-Tip100	1878811	1878920	912	+	.	ID="RND-1_FAMILY-785";Tend="1324";Tstart="1215";shortTE="F";uid="c4799fca-a6de-41ec-989b-c3780a9f750f"
CM022885.1	RepeatMasker	RC/Helitron	7634940	7635178	1875	+	.	ID="RND-6_FAMILY-317";Tend="1164";Tstart="935";shortTE="F";uid="53dc694a-dbea-49d0-8ef1-57391700b250"
CM022885.1	RepeatMasker	Unknown	28307529	28307979	3343	+	.	ID="RND-4_FAMILY-56";Tend="1439";Tstart="989";shortTE="F";uid="d1f6edcd-cfe2-471f-a6cc-77f4ce689167"
CM022885.1	RepeatMasker	Unknown	29194542	29194709	427	+	.	ID="RND-6_FAMILY-11688";Tend="1013";Tstart="857";shortTE="F";uid="aaddead1-5dbf-4ff6-be7b-249c55fc6511"
CM022885.1	RepeatMasker	LINE/R1-LOA	23870692	23870948	1916	+	.	ID="RND-4_FAMILY-377";Tend="2534";Tstart="2276";shortTE="F";uid="f901f646-a78c-49a7-a25c-d3cc5c4a659d"
CM022885.1	RepeatMasker	Unknown	15647714	15648615	5858	+	.	ID="RND-5_FAMILY-650";Tend="1589";Tstart="656";shortTE="F";uid="40db28a5-03b8-4261-905f-6724c3ec602e"
CM022885.1	RepeatMasker	Unknown	6920752	6921344	4686	+	.	ID="RND-6_FAMILY-1328";Tend="1457";Tstart="861";shortTE="F";uid="5ccc2c80-4f49-466a-9c6a-902a3b358f77"
CM022885.1	RepeatMasker	Unknown	37317808	37317962	490	+	.	ID="RND-5_FAMILY-9339";TEgroup="ctg_12%7CRND-5_FAMILY-9339%7C1";Tend="798";Tstart="677";shortTE="T";uid="ceab3376-e61f-49d0-84fe-71a24e537319"
CM022885.1	RepeatMasker	Unknown	28776805	28776961	442	+	.	ID="RND-2_FAMILY-22";Tend="1124";Tstart="954";shortTE="F";uid="90a8e42e-b285-471d-a4d7-5f905cca497f"
CM022885.1	RepeatMasker	SINE/MIR	25877627	25877869	1103	+	.	ID="RND-1_FAMILY-44";Tend="1115";Tstart="874";shortTE="F";uid="8727f423-c8dc-41e6-a2cf-b63a0b860b98"
CM022885.1	RepeatMasker	LINE/L2	15943059	15943712	4342	+	.	ID="RND-6_FAMILY-9545";Tend="758";Tstart="103";shortTE="F";uid="639d9d8d-9c07-4409-af73-82d2d9b0ecc9"
CM022885.1	RepeatMasker	Unknown	7804036	7804308	1135	+	.	ID="RND-6_FAMILY-3995";Tend="1439";Tstart="1117";shortTE="F";uid="784abb61-4fc9-4ddb-ab1b-4bc836945218"
CM022885.1	RepeatMasker	DNA/hAT-Tip100	22354719	22355286	3885	+	.	ID="RND-1_FAMILY-785";Tend="1492";Tstart="841";shortTE="F";uid="d9129cef-4f98-411d-ae57-a5dfe657d132"
CM022885.1	RepeatMasker	RC/Helitron	3288496	3288596	851	+	.	ID="RND-6_FAMILY-8344";Tend="659";Tstart="560";shortTE="F";uid="09ce1261-0054-48ef-afa7-82d37315771e"
CM022885.1	RepeatMasker	Unknown	34397094	34397201	511	+	.	ID="RND-6_FAMILY-7438";Tend="927";Tstart="821";shortTE="F";uid="64882159-7d5c-4964-b436-3c4770b7aebd"
CM022885.1	RepeatMasker	Unknown	18048548	18048778	1965	+	.	ID="RND-6_FAMILY-4745";Tend="1054";Tstart="822";shortTE="F";uid="98c0e56c-928b-45b3-81f8-45acd32f7d0c"
CM022885.1	RepeatMasker	Unknown	14423525	14423806	1280	+	.	ID="RND-4_FAMILY-560";Tend="1133";Tstart="847";shortTE="F";uid="aff89957-0357-4b78-81f8-f532abe7fba3"
CM022885.1	RepeatMasker	DNA/Sola-1	10996183	10996338	879	+	.	ID="RND-6_FAMILY-924";Tend="1474";Tstart="1316";shortTE="F";uid="490e0e38-c5b1-4004-aa61-39533a09e44d"
CM022885.1	RepeatMasker	Unknown	8609833	8609992	1065	+	.	ID="RND-6_FAMILY-6615";Tend="1071";Tstart="911";shortTE="F";uid="315a246d-8628-4224-b556-206036f9f924"
CM022885.1	RepeatMasker	Unknown	8711441	8711565	915	+	.	ID="RND-1_FAMILY-310";Tend="1091";Tstart="959";shortTE="F";uid="1dbf558f-e377-4a96-8551-7946950fed36"
CM022885.1	RepeatMasker	RC/Helitron	12030584	12030745	962	+	.	ID="RND-6_FAMILY-712";Tend="552";Tstart="371";shortTE="F";uid="0ea06e9c-f8c6-40f6-89b9-deee43379bf8"
CM022885.1	RepeatMasker	LINE/CR1	6960451	6960570	590	+	.	ID="RND-5_FAMILY-254";Tend="1230";Tstart="1109";shortTE="F";uid="de4855d2-2ec2-4fed-8862-c7af1a1f98fd"
CM022885.1	RepeatMasker	DNA/hAT-Charlie	12587443	12588019	3432	+	.	ID="RND-1_FAMILY-582";Tend="1856";Tstart="1267";shortTE="F";uid="56857088-560e-41ee-85d5-48c610f6f0ac"
CM022885.1	RepeatMasker	DNA/hAT-Tip100	599002	599173	488	+	.	ID="RND-5_FAMILY-3574";TEgroup="ctg_12%7CRND-5_FAMILY-3574%7C1";Tend="1241";Tstart="864";shortTE="T";uid="993c099a-64a9-4692-8b00-662925625cc8"
CM022885.1	RepeatMasker	Unknown	5315162	5315547	2887	+	.	ID="RND-6_FAMILY-3048";Tend="1281";Tstart="888";shortTE="F";uid="3b611583-5cdc-4b6c-b976-d7cc09c4798c"
CM022885.1	RepeatMasker	Unknown	1744534	1744916	2164	+	.	ID="RND-1_FAMILY-319";Tend="1108";Tstart="780";shortTE="F";uid="10fea5bb-05d1-42e4-b660-1c4f696e5e53"
CM022885.1	RepeatMasker	Unknown	5042523	5043335	4943	+	.	ID="RND-1_FAMILY-892";Tend="1758";Tstart="945";shortTE="F";uid="49f26330-682f-4580-9e0b-7add718a297b"
CM022885.1	RepeatMasker	SINE/tRNA-RTE	5201075	5201298	1180	+	.	ID="RND-1_FAMILY-65";Tend="1126";Tstart="890";shortTE="F";uid="52e45bbd-0a78-4875-b5f6-e702b1c91838"
CM022885.1	RepeatMasker	DNA/TcMar-Tc1	22161725	22163200	11466	+	.	ID="RND-5_FAMILY-1382";Tend="1867";Tstart="397";shortTE="F";uid="adbaad88-952f-4896-8ac8-f28124b12b27"
CM022885.1	RepeatMasker	DNA/TcMar-Tc1	28671004	28671562	2182	+	.	ID="RND-1_FAMILY-32";Tend="434";Tstart="1";shortTE="F";uid="46667c3f-176f-47d1-bc08-7fe5b666966d"
CM022885.1	RepeatMasker	Unknown	29056949	29057051	726	+	.	ID="RND-1_FAMILY-66";Tend="1127";Tstart="1025";shortTE="F";uid="1f6bb33a-1b7a-43d5-8711-50546bcc05cf"
CM022885.1	RepeatMasker	Unknown	44000	44381	2214	+	.	ID="RND-1_FAMILY-342";Tend="1276";Tstart="871";shortTE="F";uid="77c7c8f9-cb51-4883-9f32-7ac8091a5234"
CM022885.1	RepeatMasker	LINE/R1-LOA	21974232	21974479	1191	+	.	ID="RND-4_FAMILY-377";Tend="3057";Tstart="2838";shortTE="F";uid="9ce87874-894b-40f4-8c9d-9a486049fb0d"
CM022885.1	RepeatMasker	Unknown	37280146	37280424	2357	+	.	ID="RND-1_FAMILY-96";Tend="1236";Tstart="958";shortTE="F";uid="3b610c0e-57a9-485b-ba56-791e2ffe0a62"
CM022885.1	RepeatMasker	LINE/Penelope	6266180	6266371	587	+	.	ID="RND-6_FAMILY-3156";Tend="1327";Tstart="946";shortTE="F";uid="11b47f58-8aed-493f-933c-a3ff5c4c75fc"
CM022885.1	RepeatMasker	LINE/L2	37363374	37363551	697	+	.	ID="RND-1_FAMILY-484";TEgroup="ctg_12%7CRND-1_FAMILY-484%7C1";Tend="1836";Tstart="1753";shortTE="T";uid="2477cdfe-92cd-4034-b919-411c519c4443"
CM022885.1	RepeatMasker	DNA/Ginger-2	38510142	38510764	1839	+	.	ID="RND-1_FAMILY-418";Tend="1408";Tstart="784";shortTE="F";uid="d5f31eb3-7fdf-438e-8bba-0f9817bcf352"
CM022885.1	RepeatMasker	Unknown	9096021	9096140	871	+	.	ID="RND-1_FAMILY-39";Tend="1383";Tstart="1260";shortTE="F";uid="d4d623c2-6e8c-40a7-b91f-b97948691722"
CM022885.1	RepeatMasker	Unknown	34859628	34860997	5016	+	.	ID="RND-1_FAMILY-191";Tend="2114";Tstart="735";shortTE="F";uid="0fba6e60-543e-4a75-9b7f-17a688af4d1e"
CM022885.1	RepeatMasker	LINE/CR1	25397280	25397515	437	+	.	ID="CR1_ELE9";Tend="3613";Tstart="3355";shortTE="F";uid="e728369f-9780-4e8b-b0c2-1a7a72fe8f21"
CM022885.1	RepeatMasker	Unknown	20865039	20865411	2931	+	.	ID="RND-1_FAMILY-41";Tend="1752";Tstart="1381";shortTE="F";uid="01fbc12c-e751-4521-a5f1-54f374ded523"
CM022885.1	RepeatMasker	Unknown	15076928	15077092	891	+	.	ID="RND-6_FAMILY-1191";Tend="883";Tstart="698";shortTE="F";uid="19c5f4a2-dea8-4aed-8b00-fd991f760502"
CM022885.1	RepeatMasker	Unknown	16478199	16478371	696	+	.	ID="RND-1_FAMILY-506";Tend="1019";Tstart="868";shortTE="F";uid="6fb848b4-d2d4-4a72-afa8-1fe936d41bd6"
CM022885.1	RepeatMasker	SINE/tRNA-RTE	36051253	36051535	2100	+	.	ID="RND-4_FAMILY-632";Tend="1088";Tstart="808";shortTE="F";uid="d72c7b38-c93b-4084-b564-3377b5e5e415"
CM022885.1	RepeatMasker	RC/Helitron	18741891	18742903	6888	+	.	ID="RND-6_FAMILY-671";Tend="2279";Tstart="796";shortTE="F";uid="722ca05c-d5c0-4fe4-9644-46a0f25a76f6"
CM022885.1	RepeatMasker	Unknown	32837189	32837585	1728	+	.	ID="RND-1_FAMILY-323";Tend="753";Tstart="305";shortTE="F";uid="6c01e23a-ec9b-46a2-b293-8f144eeeca1f"
CM022885.1	RepeatMasker	DNA/hAT-Blackjack	17539675	17539788	460	+	.	ID="RND-4_FAMILY-1024";Tend="1637";Tstart="1536";shortTE="F";uid="9daa465e-e9a2-4792-a559-451b70f67dfc"
CM022885.1	RepeatMasker	DNA/hAT-Tip100	14624163	14624316	1191	+	.	ID="RND-1_FAMILY-490";Tend="1583";Tstart="1429";shortTE="F";uid="326bfe2a-d571-4b33-8f29-b918561e6a5d"
CM022885.1	RepeatMasker	Unknown	20876998	20878466	5155	+	.	ID="RND-6_FAMILY-1126";Tend="1816";Tstart="483";shortTE="F";uid="a16fb660-b0d2-43c3-a441-598d4a709038"
CM022885.1	RepeatMasker	RC/Helitron	18973561	18973709	977	+	.	ID="RND-6_FAMILY-671";Tend="1674";Tstart="1525";shortTE="F";uid="a5849089-ff00-4d8d-bb21-14c71949b19b"
CM022885.1	RepeatMasker	Unknown	33705019	33705168	697	+	.	ID="RND-2_FAMILY-22";Tend="1105";Tstart="963";shortTE="F";uid="95a1f560-08f9-4892-be88-b1edc92fc3f7"
CM022885.1	RepeatMasker	RC/Helitron	13433007	13433651	3021	+	.	ID="RND-6_FAMILY-2083";Tend="1725";Tstart="965";shortTE="F";uid="3b947524-57b7-44cc-b5d3-8f373666f53a"
CM022885.1	RepeatMasker	RC/Helitron	1445399	1445602	1769	+	.	ID="RND-6_FAMILY-2083";Tend="1706";Tstart="1503";shortTE="F";uid="a1126441-4ad8-4da8-a50c-cb3bd30935ac"
CM022885.1	RepeatMasker	Unknown	23597892	23598129	1142	+	.	ID="RND-5_FAMILY-1737";Tend="1245";Tstart="1008";shortTE="F";uid="1a9d509c-f76c-41d3-bb49-a833e289e36c"
CM022885.1	RepeatMasker	LINE/CR1	8821317	8821528	1171	+	.	ID="RND-1_FAMILY-571";Tend="2629";Tstart="2420";shortTE="F";uid="5bf7884f-7cce-494c-b6dd-cc1989511246"
CM022885.1	RepeatMasker	RC/Helitron	20465593	20465797	1782	+	.	ID="RND-1_FAMILY-171";Tend="2663";Tstart="2458";shortTE="F";uid="0b6ab593-99d6-4fad-a12f-238f45f21f1d"
CM022885.1	RepeatMasker	DNA/TcMar-Tc4	12928969	12929279	5278	+	.	ID="rnd-5_family-119";Tend="2067";Tstart="1711";shortTE="F";uid="65039d59-a905-4463-bfd0-afd10d44402b"
CM022885.1	RepeatMasker	Unknown	35083126	35083251	770	+	.	ID="RND-6_FAMILY-2723";Tend="1361";Tstart="1239";shortTE="F";uid="b724657c-2375-4306-b227-3d456ad057f3"
CM022885.1	RepeatMasker	DNA/hAT-Tip100	36441999	36442553	3955	+	.	ID="RND-1_FAMILY-395";Tend="1451";Tstart="895";shortTE="F";uid="39094fc8-c408-4973-af5c-1bcbcdb9e9ba"
CM022885.1	RepeatMasker	DNA/hAT-Tip100	10987004	10987222	910	+	.	ID="RND-3_FAMILY-262";Tend="1118";Tstart="917";shortTE="F";uid="fe4e41b5-a828-437a-aacb-428ed7a36bbd"
CM022885.1	RepeatMasker	Unknown	36418273	36418432	417	+	.	ID="RND-1_FAMILY-39";Tend="1325";Tstart="1159";shortTE="F";uid="aca2725f-b560-4407-91c6-4733d55804fc"
CM022885.1	RepeatMasker	LINE/I-Jockey	4702578	4702898	2813	+	.	ID="RND-6_FAMILY-2665";Tend="2753";Tstart="2433";shortTE="F";uid="c8149e07-1843-4259-b012-97783a63132f"
CM022885.1	RepeatMasker	Unknown	22024798	22025116	1302	+	.	ID="RND-3_FAMILY-332";Tend="1568";Tstart="1204";shortTE="F";uid="abde17cc-501c-41f3-abb3-26413eb889ce"
CM022885.1	RepeatMasker	Unknown	14309145	14309376	1642	+	.	ID="RND-5_FAMILY-2899";Tend="1140";Tstart="895";shortTE="F";uid="18db726f-0d12-43bc-86c2-8baf74a00e71"
CM022885.1	RepeatMasker	LINE/CR1	8808937	8809096	564	+	.	ID="RND-6_FAMILY-2966";TEgroup="ctg_12%7CRND-6_FAMILY-2966%7C1";Tend="494";Tstart="399";shortTE="T";uid="903880fc-a879-4906-990a-43dd709ed5b1"
CM022885.1	RepeatMasker	RC/Helitron	20219581	20220318	5628	+	.	ID="RND-6_FAMILY-3129";Tend="1585";Tstart="804";shortTE="F";uid="9193ca30-44e4-4e30-bb3c-bcd837752cb1"
CM022885.1	RepeatMasker	Unknown	34260308	34260479	731	+	.	ID="RND-6_FAMILY-232";Tend="1675";Tstart="1480";shortTE="F";uid="c6153dd8-ab68-462c-990f-4311ae948c17"
CM022885.1	RepeatMasker	DNA/TcMar-Tc1	15950214	15950682	3324	+	.	ID="RND-5_FAMILY-623";Tend="1494";Tstart="1005";shortTE="F";uid="2c3f0a9a-b581-4618-beb4-f877102530e0"
CM022885.1	RepeatMasker	DNA/hAT-Tip100	3019216	3019653	614	+	.	ID="RND-6_FAMILY-6638";TEgroup="ctg_12%7CRND-6_FAMILY-6638%7C1";Tend="1099";Tstart="478";shortTE="F";uid="86a9ab74-fe82-4466-b1ee-8bd948cd3569"
CM022885.1	RepeatMasker	Unknown	11805955	11806149	1110	+	.	ID="RND-2_FAMILY-22";Tend="1144";Tstart="955";shortTE="F";uid="0f9e5eb3-baa2-4198-8dac-471f572115b5"
CM022885.1	RepeatMasker	Unknown	26258788	26258908	554	+	.	ID="RND-6_FAMILY-1126";Tend="1915";Tstart="1798";shortTE="F";uid="73f19096-f61a-42bc-930d-2ac91eddf2b2"
CM022885.1	RepeatMasker	Unknown	14595577	14595710	1104	+	.	ID="RND-6_FAMILY-7290";Tend="1428";Tstart="1295";shortTE="F";uid="9a47d658-2a1d-4675-ac72-d953609b74d9"
CM022885.1	RepeatMasker	DNA/hAT-Tip100	19337314	19337737	2917	+	.	ID="RND-1_FAMILY-688";Tend="1377";Tstart="960";shortTE="F";uid="811516e0-4914-41a2-a5d4-1a16214e4dae"
CM022885.1	RepeatMasker	DNA/TcMar-Tc1	20804649	20805282	3577	+	.	ID="RND-6_FAMILY-1851";Tend="1539";Tstart="929";shortTE="F";uid="b8728cfa-f66c-4080-8a2a-0e2196ce58a8"
CM022885.1	RepeatMasker	Unknown	10501620	10501785	862	+	.	ID="RND-5_FAMILY-562";Tend="1294";Tstart="1139";shortTE="F";uid="2a4d224b-b6ea-41bc-9c83-a707dfa72adf"
CM022885.1	RepeatMasker	RC/Helitron	29185750	29186574	2892	+	.	ID="RND-4_FAMILY-612";Tend="2186";Tstart="1303";shortTE="F";uid="2f6dc2ee-af14-43eb-a896-00bd4fdfa631"
CM022885.1	RepeatMasker	DNA/hAT-Tip100	23792284	23792531	1894	+	.	ID="RND-6_FAMILY-2680";Tend="1055";Tstart="806";shortTE="F";uid="a044db69-72a2-4f90-9728-b04de35d850c"
CM022885.1	RepeatMasker	Unknown	2370640	2370745	578	+	.	ID="RND-5_FAMILY-449";Tend="1633";Tstart="1546";shortTE="F";uid="8eff69f4-ebf1-4462-8547-355f815b6131"
CM022885.1	RepeatMasker	Unknown	2574148	2574474	2905	+	.	ID="RND-5_FAMILY-806";Tend="1241";Tstart="915";shortTE="F";uid="5d044b00-4b49-409a-8fb2-b33c60e22fe7"
CM022885.1	RepeatMasker	Unknown	23440356	23440518	1097	+	.	ID="RND-1_FAMILY-203";Tend="896";Tstart="733";shortTE="F";uid="8f015936-4eb4-4033-945b-965c418e6ca4"
CM022885.1	RepeatMasker	RC/Helitron	34642065	34642310	920	+	.	ID="RND-6_FAMILY-1533";Tend="1243";Tstart="984";shortTE="F";uid="c204c588-007e-499c-bc9a-e13d164f6ed5"
CM022885.1	RepeatMasker	LINE/R1-LOA	1839454	1840131	4562	+	.	ID="RND-1_FAMILY-938";Tend="1302";Tstart="623";shortTE="F";uid="73d55339-7490-40a4-a112-5fc4c99a7fbc"
CM022885.1	RepeatMasker	SINE/tRNA-RTE	23024633	23024857	1442	+	.	ID="RND-1_FAMILY-87";Tend="1086";Tstart="861";shortTE="F";uid="f6dd03ac-a239-40e8-acb2-dfcb0c971509"
CM022885.1	RepeatMasker	RC/Helitron	8626600	8626933	1177	+	.	ID="RND-6_FAMILY-4124";Tend="1536";Tstart="1156";shortTE="F";uid="ea87ec0b-9894-496e-8dee-c9f40770493a"
CM022885.1	RepeatMasker	Unknown	37595089	37595283	762	+	.	ID="RND-1_FAMILY-90";Tend="830";Tstart="721";shortTE="F";uid="7b06df4f-1445-4f5e-902e-bc664f8738cc"
CM022885.1	RepeatMasker	Unknown	21681342	21681631	1685	+	.	ID="RND-1_FAMILY-932";Tend="1296";Tstart="943";shortTE="F";uid="c5e3a0a0-13a2-44aa-ab47-7c0bdc5d7472"
CM022885.1	RepeatMasker	Unknown	16664042	16664142	572	+	.	ID="RND-6_FAMILY-8473";Tend="2783";Tstart="2680";shortTE="F";uid="43b40c3e-a23b-4545-bd11-240a2c239c1f"
CM022885.1	RepeatMasker	SINE/tRNA-RTE	22330468	22330631	447	+	.	ID="RND-6_FAMILY-1330";Tend="1095";Tstart="919";shortTE="F";uid="9b879770-eb06-4846-b00c-beae0314f1b1"
CM022885.1	RepeatMasker	RC/Helitron	962323	962893	3605	+	.	ID="RND-6_FAMILY-707";Tend="1484";Tstart="876";shortTE="F";uid="c19291f9-c281-4b1a-894a-28f2e052d3db"
CM022885.1	RepeatMasker	SINE/tRNA-RTE	36276288	36276517	1068	+	.	ID="RND-1_FAMILY-48";Tend="1165";Tstart="882";shortTE="F";uid="efdb2a2b-1116-469d-bd62-cfe15a174e4b"
CM022885.1	RepeatMasker	Unknown	34657902	34658128	426	+	.	ID="RND-4_FAMILY-1056";Tend="493";Tstart="356";shortTE="F";uid="0b29265f-f6f3-40b0-8578-e526791469d7"
CM022885.1	RepeatMasker	Unknown	7842508	7842718	1384	+	.	ID="RND-4_FAMILY-71";Tend="1105";Tstart="876";shortTE="F";uid="d5365846-284c-4568-a2e6-0e070d899700"
CM022885.1	RepeatMasker	DNA/hAT-Tip100	31320235	31320355	1048	+	.	ID="RND-4_FAMILY-2323";Tend="2493";Tstart="2373";shortTE="F";uid="b92767a5-1a1a-4c14-bb78-8e9fc07bad27"
CM022885.1	RepeatMasker	SINE/tRNA-RTE	6038062	6038162	499	+	.	ID="RND-6_FAMILY-1330";Tend="1031";Tstart="915";shortTE="F";uid="a57cdf94-aeb2-4653-9326-0927527bf00b"
CM022885.1	RepeatMasker	DNA/TcMar-Mariner	13883145	13883545	1598	+	.	ID="RND-1_FAMILY-380";TEgroup="ctg_12%7CRND-1_FAMILY-380%7C5";Tend="1330";Tstart="583";shortTE="F";uid="6214ef44-bb0d-4324-97a9-dc13b2d15a34"
CM022885.1	RepeatMasker	Unknown	18012889	18015241	12372	+	.	ID="RND-1_FAMILY-199";Tend="2388";Tstart="949";shortTE="F";uid="e0e7a62a-d041-459c-8721-8a526b547e34"
CM022885.1	RepeatMasker	SINE/tRNA-RTE	35792274	35792555	618	+	.	ID="RND-4_FAMILY-339";Tend="1160";Tstart="866";shortTE="F";uid="a0cb2f68-7681-48ab-9cfe-56ab28b1143f"
CM022885.1	RepeatMasker	DNA/hAT-Charlie	4616309	4616713	1818	+	.	ID="RND-2_FAMILY-110";Tend="1380";Tstart="905";shortTE="F";uid="550914fa-1857-4320-9318-8dc6558d4343"
CM022885.1	RepeatMasker	Unknown	1920078	1920274	962	+	.	ID="RND-1_FAMILY-66";Tend="1143";Tstart="942";shortTE="F";uid="af24fd62-5a6e-4964-9060-fccb077fa9fb"
CM022885.1	RepeatMasker	LINE/R1-LOA	11611920	11612361	2384	+	.	ID="RND-1_FAMILY-938";Tend="1134";Tstart="622";shortTE="F";uid="9850777b-f92b-4cde-b093-0fbb6b8442df"
CM022885.1	RepeatMasker	RC/Helitron	38523086	38523306	1720	+	.	ID="RND-6_FAMILY-20544";Tend="1544";Tstart="1326";shortTE="F";uid="2be292d2-c43c-4629-8b25-d0da9e5f2504"
CM022885.1	RepeatMasker	LINE/R1-LOA	5430216	5430678	892	+	.	ID="RND-4_FAMILY-883";Tend="1227";Tstart="768";shortTE="F";uid="17c75fe5-034d-4d5e-8467-fa241bca7042"
CM022885.1	RepeatMasker	Unknown	11326079	11326311	1239	+	.	ID="RND-4_FAMILY-70";Tend="1032";Tstart="784";shortTE="F";uid="838044e0-b61a-4c16-b252-b6b2499cdc75"
CM022885.1	RepeatMasker	LINE/Penelope	347354	347512	1010	+	.	ID="RND-6_FAMILY-236";Tend="1610";Tstart="1441";shortTE="F";uid="6772d612-8c89-47a9-b984-ac87ca7fbf85"
CM022885.1	RepeatMasker	DNA/TcMar-Tc1	15604888	15605486	2406	+	.	ID="RND-4_FAMILY-761";TEgroup="ctg_12%7CRND-4_FAMILY-761%7C1";Tend="1710";Tstart="929";shortTE="F";uid="8b498544-7f3c-4b08-a976-4eac217fcb1a"
CM022885.1	RepeatMasker	LINE/I	795511	795934	3431	+	.	ID="RND-6_FAMILY-430";Tend="1296";Tstart="871";shortTE="F";uid="c412665c-5bc1-4792-95b6-548a3cc10a61"
CM022885.1	RepeatMasker	LINE/RTE-BovB	29234745	29236383	2043	+	.	ID="RTE-31_LMI";Tend="2418";Tstart="756";shortTE="F";uid="4afacb32-14c8-45e7-88db-b7c9dcaa06e3"
CM022885.1	RepeatMasker	Unknown	29347508	29348299	2891	+	.	ID="RND-1_FAMILY-176";Tend="2325";Tstart="1464";shortTE="F";uid="0d664866-c36d-47c9-bfb6-f9cd657cf497"
CM022885.1	RepeatMasker	RC/Helitron	20857712	20857967	1432	+	.	ID="RND-6_FAMILY-17586";Tend="2306";Tstart="2013";shortTE="F";uid="9f0e3335-573e-4dac-b019-7501755cef6e"
CM022885.1	RepeatMasker	SINE/MIR	35828276	35828440	884	+	.	ID="RND-1_FAMILY-44";Tend="1191";Tstart="1014";shortTE="F";uid="020560a6-7924-4c7e-b32f-7a1925a641c6"
CM022885.1	RepeatMasker	Unknown	32646063	32646183	712	+	.	ID="RND-1_FAMILY-39";Tend="1378";Tstart="1253";shortTE="F";uid="364e46a4-2bff-4ee9-ae38-851257e0ea1e"
CM022885.1	RepeatMasker	Unknown	33516881	33517027	908	+	.	ID="RND-5_FAMILY-336";Tend="2177";Tstart="2013";shortTE="F";uid="98165f37-47af-4816-936e-8b9b87a162b2"
CM022885.1	RepeatMasker	SINE/tRNA-RTE	38447891	38448002	720	+	.	ID="RND-1_FAMILY-29";Tend="1131";Tstart="1014";shortTE="F";uid="49e1c17f-facc-48b7-b43d-802e5194d93e"
CM022885.1	RepeatMasker	Unknown	37477397	37477609	1418	+	.	ID="RND-1_FAMILY-115";Tend="1109";Tstart="909";shortTE="F";uid="1f5f26c5-0083-4f5a-a0b3-2a7c905dd353"
CM022885.1	RepeatMasker	Unknown	1986638	1986741	446	+	.	ID="RND-1_FAMILY-1024";Tend="634";Tstart="528";shortTE="F";uid="9a92a1e2-56f9-414f-bd64-977eda82f255"
CM022885.1	RepeatMasker	SINE/tRNA-RTE	5304808	5305165	2265	+	.	ID="RND-1_FAMILY-48";Tend="1214";Tstart="828";shortTE="F";uid="92b8db53-f93a-4406-ba69-d5be27c6b026"
CM022885.1	RepeatMasker	DNA/TcMar-Tc1	8286352	8286569	440	+	.	ID="RND-5_FAMILY-509";Tend="1663";Tstart="1436";shortTE="F";uid="fc309889-0b13-419f-8767-976f20b5e0c4"
CM022885.1	RepeatMasker	Unknown	1548244	1548652	2157	+	.	ID="RND-3_FAMILY-37";Tend="1369";Tstart="971";shortTE="F";uid="3b87b4db-fc31-4828-8b5f-66273a2117e4"
CM022885.1	RepeatMasker	Unknown	2791926	2792311	1441	+	.	ID="RND-3_FAMILY-37";Tend="1331";Tstart="956";shortTE="F";uid="09b62626-7710-4c13-8541-8fbb350fb1cd"
CM022885.1	RepeatMasker	RC/Helitron	1042397	1042572	924	+	.	ID="RND-1_FAMILY-95";Tend="1732";Tstart="1560";shortTE="F";uid="55295732-c7f8-470d-9877-27f8089732de"
CM022885.1	RepeatMasker	Unknown	35324556	35324875	2545	+	.	ID="RND-6_FAMILY-9040";Tend="1333";Tstart="1008";shortTE="F";uid="4c12edbe-390b-44cd-882b-d4358bc631c9"
CM022885.1	RepeatMasker	Satellite	20002104	20002371	2121	+	.	ID="RND-5_FAMILY-399";Tend="1199";Tstart="923";shortTE="F";uid="cf497c67-bb98-4a45-8d75-d2b2514b7ab1"
CM022885.1	RepeatMasker	RC/Helitron	27294004	27294435	2485	+	.	ID="RND-6_FAMILY-2083";Tend="1728";Tstart="1293";shortTE="F";uid="0dd830a6-67ad-4fa9-ae8a-55943231022f"
CM022885.1	RepeatMasker	Unknown	37595712	37596003	2397	+	.	ID="RND-1_FAMILY-115";Tend="1270";Tstart="973";shortTE="F";uid="ccb7df57-abdf-446f-b3a3-a8996ca8bde4"
CM022885.1	RepeatMasker	RC/Helitron	22887350	22887514	1216	+	.	ID="RND-6_FAMILY-317";Tend="1101";Tstart="935";shortTE="F";uid="6f2b5d5e-6d58-4a38-a6f6-51c444f94449"
CM022885.1	RepeatMasker	LINE/RTE-BovB	15356184	15357040	5077	+	.	ID="RND-6_FAMILY-1621";Tend="1262";Tstart="315";shortTE="F";uid="6f0c330c-1dba-42ce-9a85-f01232b31a7f"
CM022885.1	RepeatMasker	Unknown	15673925	15674099	1266	+	.	ID="RND-4_FAMILY-56";Tend="1113";Tstart="946";shortTE="F";uid="463d368a-80e3-42ec-95c3-9d0cdf35cfe5"
CM022885.1	RepeatMasker	Unknown	7511688	7511899	498	+	.	ID="RND-1_FAMILY-39";Tend="1325";Tstart="1148";shortTE="F";uid="702a97cb-240d-428a-806b-2f72a4decd3a"
CM022885.1	RepeatMasker	RC/Helitron	33235520	33235703	591	+	.	ID="RND-6_FAMILY-7275";Tend="1634";Tstart="1436";shortTE="F";uid="2ebc25fe-dd4e-4c80-8278-ed5729a1c064"
CM022885.1	RepeatMasker	LTR/Gypsy	516411	516877	1566	+	.	ID="RND-6_FAMILY-551";Tend="2873";Tstart="2373";shortTE="F";uid="7ebb5868-054b-4338-9e34-05f68e224b1a"
CM022885.1	RepeatMasker	SINE/MIR	30219907	30220244	1899	+	.	ID="RND-1_FAMILY-44";Tend="1222";Tstart="873";shortTE="F";uid="e43ca736-4d35-4294-afa7-4b296f9b0486"
CM022885.1	RepeatMasker	Unknown	29783630	29783950	2543	+	.	ID="RND-1_FAMILY-94";Tend="1218";Tstart="898";shortTE="F";uid="9ad59a12-61aa-4153-9586-c9cba36981b5"
CM022885.1	RepeatMasker	Unknown	10501773	10502004	1266	+	.	ID="RND-2_FAMILY-87";Tend="1189";Tstart="943";shortTE="F";uid="81de2d06-8b15-4f18-bbea-2bb8a4c15747"
CM022885.1	RepeatMasker	Unknown	662484	662710	789	+	.	ID="RND-1_FAMILY-66";TEgroup="ctg_12%7CRND-1_FAMILY-66%7C3";Tend="1046";Tstart="919";shortTE="F";uid="9ceff5f5-dea5-4b02-960c-7704a1695dbe"
CM022885.1	RepeatMasker	RC/Helitron	22515296	22515899	2691	+	.	ID="RND-1_FAMILY-95";Tend="1450";Tstart="876";shortTE="F";uid="fe1a3d8f-dac2-46fb-9030-145687ddc314"
CM022885.1	RepeatMasker	Unknown	31754023	31754164	642	+	.	ID="RND-2_FAMILY-87";Tend="1319";Tstart="1174";shortTE="F";uid="bffe681b-96b7-46e3-bc5d-6def00a1691e"
CM022885.1	RepeatMasker	DNA/TcMar-Tc1	38908174	38908344	582	+	.	ID="RND-5_FAMILY-6";Tend="1615";Tstart="1466";shortTE="F";uid="66a19eea-7ac7-4857-8528-45033adfddc8"
CM022885.1	RepeatMasker	LINE/RTE-BovB	32112069	32112333	1541	+	.	ID="RND-1_FAMILY-30";Tend="1100";Tstart="804";shortTE="F";uid="4a6e0cff-85a3-4318-85c3-0ef649d5e02b"
CM022885.1	RepeatMasker	SINE/tRNA-RTE	8976016	8976224	507	+	.	ID="RND-4_FAMILY-632";Tend="1055";Tstart="825";shortTE="F";uid="cb350665-9ed3-4d4d-a06e-5bfd496d2183"
CM022885.1	RepeatMasker	Unknown	2057309	2057434	997	+	.	ID="RND-1_FAMILY-218";Tend="1022";Tstart="900";shortTE="F";uid="45c80c23-bace-49b7-923b-e9f63473cca1"
CM022885.1	RepeatMasker	Unknown	9148818	9149026	672	+	.	ID="RND-6_FAMILY-11280";Tend="271";Tstart="73";shortTE="F";uid="c3e7ec01-e6a6-4032-b527-bdc13a313c13"
CM022885.1	RepeatMasker	LINE/RTE-BovB	6888530	6888831	1378	+	.	ID="RND-5_FAMILY-1885";Tend="1243";Tstart="911";shortTE="F";uid="c8cbe99d-db01-4983-94a7-e5693ddf51d3"
CM022885.1	RepeatMasker	Unknown	454301	454429	1140	+	.	ID="RND-1_FAMILY-136";Tend="1047";Tstart="919";shortTE="F";uid="ebded6ac-550a-4d59-80a7-6f1caf68e929"
CM022885.1	RepeatMasker	Unknown	27380306	27380543	1888	+	.	ID="RND-1_FAMILY-199";Tend="2409";Tstart="2176";shortTE="F";uid="ac67bd12-a81d-4ebe-b338-c3538363c6df"
CM022885.1	RepeatMasker	Unknown	20732541	20732875	2586	+	.	ID="RND-6_FAMILY-1527";Tend="1336";Tstart="1002";shortTE="F";uid="70caf1d9-25b7-4f98-a563-d02fa7b454f1"
CM022885.1	RepeatMasker	Unknown	332016	332249	1015	+	.	ID="RND-6_FAMILY-446";Tend="1479";Tstart="1249";shortTE="F";uid="96ffdd34-7720-4c3a-be5d-6030c4374d73"
CM022885.1	RepeatMasker	LINE/L2	1492308	1492936	3487	+	.	ID="RND-5_FAMILY-83";Tend="1580";Tstart="977";shortTE="F";uid="11f2742e-e360-4d4f-a30a-13ff263f0b71"
CM022885.1	RepeatMasker	DNA/TcMar-Tc1	5138011	5138204	548	+	.	ID="RND-6_FAMILY-137";Tend="939";Tstart="729";shortTE="F";uid="94a14f67-3c94-4ba1-9332-997554fd09d9"
CM022885.1	RepeatMasker	RC/Helitron	4176314	4176614	2290	+	.	ID="RND-1_FAMILY-193";Tend="1995";Tstart="1690";shortTE="F";uid="bf345f94-e680-4a72-bf42-d7b0ea2f8189"
CM022885.1	RepeatMasker	DNA/hAT-Tip100	38051860	38052615	2808	+	.	ID="RND-1_FAMILY-785";Tend="1496";Tstart="846";shortTE="F";uid="af37b96d-61a0-40ed-aacc-8df417568a68"
CM022885.1	RepeatMasker	Unknown	33011065	33011205	795	+	.	ID="RND-1_FAMILY-92";Tend="1038";Tstart="897";shortTE="F";uid="fd265ca3-3611-4e0f-ad57-17fcb83c0184"
CM022885.1	RepeatMasker	RC/Helitron	1452049	1452309	1820	+	.	ID="RND-6_FAMILY-317";Tend="1165";Tstart="923";shortTE="F";uid="477a0396-d5a4-41b5-85a3-974a9de53773"
CM022885.1	RepeatMasker	SINE/tRNA-RTE	13844563	13844838	1016	+	.	ID="RND-1_FAMILY-48";Tend="1152";Tstart="892";shortTE="F";uid="052ee9c9-daad-4935-813d-3662705a3c48"
CM022885.1	RepeatMasker	Unknown	23643692	23644473	1216	+	.	ID="RND-5_FAMILY-3581";TEgroup="ctg_12%7CRND-5_FAMILY-3581%7C3";Tend="2023";Tstart="1335";shortTE="F";uid="26dc2774-4ff3-4354-a39b-dbcbf5ed480e"
CM022885.1	RepeatMasker	RC/Helitron	16112270	16113875	9442	+	.	ID="RND-1_FAMILY-324";Tend="2209";Tstart="519";shortTE="F";uid="2078916a-de09-47d5-999b-f0948c71afb4"
CM022885.1	RepeatMasker	Unknown	15832445	15832550	442	+	.	ID="RND-6_FAMILY-6725";Tend="107";Tstart="3";shortTE="F";uid="a08346e6-1c65-4e7f-9d80-4f45a63a7cfc"
CM022885.1	RepeatMasker	LINE/I	29317874	29318296	1790	+	.	ID="RND-5_FAMILY-3854";Tend="1096";Tstart="707";shortTE="F";uid="bb096b3e-956a-47ad-b11e-d327ee782f76"
CM022885.1	RepeatMasker	DNA/hAT-Tip100	29672523	29673994	10521	+	.	ID="RND-4_FAMILY-2323";Tend="2274";Tstart="736";shortTE="F";uid="193865ff-9812-4c1a-8fe5-f2c112dc468f"
CM022885.1	RepeatMasker	RC/Helitron	21086898	21087113	1568	+	.	ID="RND-1_FAMILY-285";Tend="1094";Tstart="875";shortTE="F";uid="ef991184-1b51-4ad1-b33b-f21224b70eee"
CM022885.1	RepeatMasker	Unknown	5210468	5210638	938	+	.	ID="RND-6_FAMILY-1191";Tend="879";Tstart="694";shortTE="F";uid="dc992d53-e2c1-4d98-a654-3bde45ce449d"
CM022885.1	RepeatMasker	Unknown	20333656	20333909	1110	+	.	ID="RND-6_FAMILY-1126";Tend="1598";Tstart="1369";shortTE="F";uid="9c8b546f-b004-44e6-beca-e4c3585a9177"
CM022885.1	RepeatMasker	DNA/TcMar-Tc1	25242421	25243340	1010	+	.	ID="RND-1_FAMILY-377";TEgroup="ctg_12%7CRND-1_FAMILY-377%7C5";Tend="2742";Tstart="703";shortTE="F";uid="60c07ef4-c93a-4894-ad16-cc4562ab2041"
CM022885.1	RepeatMasker	LINE/R1-LOA	10789725	10789881	1222	+	.	ID="RND-4_FAMILY-377";Tend="2528";Tstart="2373";shortTE="F";uid="197479cc-0d13-42ac-bba1-592ad64a3c48"
CM022885.1	RepeatMasker	Unknown	11018128	11018262	406	+	.	ID="RND-1_FAMILY-520";Tend="1341";Tstart="1207";shortTE="F";uid="88760157-c509-4682-8ac8-559b2a37190b"
CM022885.1	RepeatMasker	Unknown	25818385	25818533	926	+	.	ID="RND-5_FAMILY-687";Tend="1717";Tstart="1569";shortTE="F";uid="db582654-b135-420f-93dc-dd24ae3605c9"
CM022885.1	RepeatMasker	Unknown	175253	175718	3177	+	.	ID="RND-5_FAMILY-502";Tend="1399";Tstart="949";shortTE="F";uid="85050b3e-522a-4f20-9bfa-7d81dd8a2402"
CM022885.1	RepeatMasker	Unknown	5240364	5240724	2299	+	.	ID="RND-6_FAMILY-6755";Tend="1406";Tstart="1022";shortTE="F";uid="a8147e5e-7ce9-4d7f-a5dc-c529a1d9a45d"
CM022885.1	RepeatMasker	LINE/CR1	1922217	1922394	553	+	.	ID="RND-1_FAMILY-367";Tend="1531";Tstart="1331";shortTE="F";uid="81e4a0ed-9626-4477-8209-f52d4eb215aa"
CM022885.1	RepeatMasker	RC/Helitron	21572123	21572241	403	+	.	ID="RND-1_FAMILY-314";Tend="441";Tstart="340";shortTE="F";uid="8330ab32-099d-4176-9822-0772d6499d56"
CM022885.1	RepeatMasker	Unknown	20321770	20322379	3247	+	.	ID="RND-6_FAMILY-3656";Tend="1556";Tstart="923";shortTE="F";uid="318bf21b-961d-47de-9939-57a19200e3ad"
CM022885.1	RepeatMasker	RC/Helitron	9449673	9449778	669	+	.	ID="RND-6_FAMILY-6367";Tend="956";Tstart="843";shortTE="F";uid="5cbd4422-794b-4884-a329-2a3312ffd4c8"
CM022885.1	RepeatMasker	Unknown	29344859	29345041	567	+	.	ID="RND-6_FAMILY-9040";Tend="1340";Tstart="1158";shortTE="F";uid="d8cffc90-ec63-4cda-8c62-a063bfdd262d"
CM022885.1	RepeatMasker	Unknown	1526947	1527114	1335	+	.	ID="RND-1_FAMILY-665";Tend="1096";Tstart="925";shortTE="F";uid="98d938b4-611a-4736-ba7f-ef8c11901078"
CM022885.1	RepeatMasker	RC/Helitron	20184868	20185775	4968	+	.	ID="RND-1_FAMILY-95";Tend="1760";Tstart="884";shortTE="F";uid="ac65bb43-b456-463a-b584-22075116aff7"
CM022885.1	RepeatMasker	Unknown	20149720	20150446	4521	+	.	ID="RND-1_FAMILY-266";Tend="1719";Tstart="956";shortTE="F";uid="424540c8-d208-44b6-9e86-49f390ce3c0d"
CM022885.1	RepeatMasker	LINE/I-Jockey	4088073	4088284	495	+	.	ID="RND-4_FAMILY-1457";Tend="1252";Tstart="1019";shortTE="F";uid="af1daad5-38a7-408a-b9f5-4affc9a8d88c"
CM022885.1	RepeatMasker	Unknown	17065628	17065792	894	+	.	ID="RND-6_FAMILY-232";Tend="354";Tstart="193";shortTE="F";uid="0708f711-47dd-431b-9555-cbf2a14fa223"
CM022885.1	RepeatMasker	RC/Helitron	22582890	22583499	3399	+	.	ID="RND-6_FAMILY-7275";Tend="1505";Tstart="889";shortTE="F";uid="9d805986-6c58-44ff-8a43-61f987937915"
CM022885.1	RepeatMasker	LTR	9190624	9191276	3942	+	.	ID="RND-6_FAMILY-934";Tend="3302";Tstart="2688";shortTE="F";uid="13171665-a87f-439a-b180-09177ff49c27"
CM022885.1	RepeatMasker	Unknown	11896074	11896497	2234	+	.	ID="RND-4_FAMILY-56";Tend="1439";Tstart="923";shortTE="F";uid="0b50b42d-85a2-4ccb-829b-11ebd6efcb2b"
CM022885.1	RepeatMasker	LINE/RTE-BovB	10013947	10014253	2138	+	.	ID="RND-6_FAMILY-4175";Tend="2780";Tstart="2475";shortTE="F";uid="7f687b6f-d7e7-410b-acb7-d48266bc72d7"
CM022885.1	RepeatMasker	DNA/Maverick	27130885	27131352	3384	+	.	ID="RND-1_FAMILY-33";Tend="2194";Tstart="1729";shortTE="F";uid="feceada5-6db9-46b2-87c0-b0240dab10d1"
CM022885.1	RepeatMasker	Unknown	7333757	7333884	554	+	.	ID="RND-4_FAMILY-878";Tend="1425";Tstart="1305";shortTE="F";uid="b3a15e37-e4ca-4735-8293-83d19352bf8a"
CM022885.1	RepeatMasker	LINE/RTE-BovB	10898228	10898604	2709	+	.	ID="RND-1_FAMILY-75";Tend="1823";Tstart="1449";shortTE="F";uid="ebbffa0f-9a0e-41a6-9421-3d03e9570531"
CM022885.1	RepeatMasker	Unknown	38676695	38676882	960	+	.	ID="RND-6_FAMILY-6755";Tend="1236";Tstart="1071";shortTE="F";uid="21c33490-7a09-4395-8881-8b23e5d85b0d"
CM022885.1	RepeatMasker	Unknown	18264747	18265027	1288	+	.	ID="RND-1_FAMILY-189";Tend="2508";Tstart="2220";shortTE="F";uid="06db25f6-3b03-4961-9c3c-cde0c6f21b06"
CM022885.1	RepeatMasker	RC/Helitron	28370503	28370925	3307	+	.	ID="RND-1_FAMILY-193";Tend="1090";Tstart="660";shortTE="F";uid="f4b8e23a-d0e9-40f8-b17c-173832adb1ea"
CM022885.1	RepeatMasker	LINE/R1-LOA	38390063	38390429	2028	+	.	ID="RND-1_FAMILY-938";Tend="998";Tstart="637";shortTE="F";uid="dcf33a6b-1c9a-4166-b1b4-49953cf7f0e4"
CM022885.1	RepeatMasker	LINE/RTE-BovB	26278809	26278932	871	+	.	ID="RND-6_FAMILY-380";Tend="1194";Tstart="1067";shortTE="F";uid="bc5babfa-20ac-4e79-8a39-c05d3bc425bd"
CM022885.1	RepeatMasker	Unknown	35047665	35048148	3471	+	.	ID="RND-4_FAMILY-56";Tend="1439";Tstart="943";shortTE="F";uid="e3e6b677-8eb3-4832-be45-e3222a39cd8d"
CM022885.1	RepeatMasker	DNA/MULE-MuDR	33756052	33756280	1155	+	.	ID="RND-1_FAMILY-161";Tend="1135";Tstart="908";shortTE="F";uid="99def34a-9515-4ef6-8795-423c5df3c544"
CM022885.1	RepeatMasker	DNA/hAT-Tip100	8105102	8105342	800	+	.	ID="RND-6_FAMILY-8566";Tend="1421";Tstart="1138";shortTE="F";uid="d5110b24-96f5-430a-bfeb-e9f5c5737653"
CM022885.1	RepeatMasker	LINE/L2	36764073	36764494	956	+	.	ID="RND-6_FAMILY-3778";TEgroup="ctg_12%7CRND-6_FAMILY-3778%7C7";Tend="1607";Tstart="1418";shortTE="F";uid="a981c6ba-6d5e-4f59-b945-e8a63b37eeab"
CM022885.1	RepeatMasker	DNA/PIF-Harbinger	14559737	14559853	529	+	.	ID="RND-5_FAMILY-244";Tend="1531";Tstart="1408";shortTE="F";uid="767acbf5-72cd-41a7-874d-59f46b65f27a"
CM022885.1	RepeatMasker	Unknown	30001470	30001962	5210	+	.	ID="RND-6_FAMILY-154";Tend="1490";Tstart="703";shortTE="F";uid="447d2179-32c6-4e03-9f85-2fc97f193078"
CM022885.1	RepeatMasker	DNA/TcMar-Tc1	29587197	29587900	5466	+	.	ID="RND-1_FAMILY-288";Tend="1692";Tstart="983";shortTE="F";uid="4ab3658e-c44c-4d13-9bf5-3ea4252968c8"
CM022885.1	RepeatMasker	LINE/RTE-BovB	34841422	34841534	544	+	.	ID="RND-6_FAMILY-1781";Tend="1110";Tstart="979";shortTE="F";uid="4d759629-baba-49ef-9754-87d4f33f57e6"
CM022885.1	RepeatMasker	Unknown	5485169	5485305	1124	+	.	ID="RND-4_FAMILY-56";Tend="1441";Tstart="1305";shortTE="F";uid="c4396683-9d53-46f6-a858-a1bb49116b0c"
CM022885.1	RepeatMasker	DNA/hAT-Tip100	9957663	9957868	974	+	.	ID="RND-3_FAMILY-262";Tend="1109";Tstart="911";shortTE="F";uid="84c29c29-3ece-4111-9865-3ea783ea5013"
CM022885.1	RepeatMasker	Unknown	36997207	36997328	479	+	.	ID="RND-4_FAMILY-190";Tend="982";Tstart="864";shortTE="F";uid="a0bcaa21-10b3-4853-8045-c51b310c5e60"
CM022885.1	RepeatMasker	RC/Helitron	31838229	31838476	1600	+	.	ID="RND-5_FAMILY-470";Tend="1180";Tstart="931";shortTE="F";uid="f6074c92-89f6-400e-805d-f72dd5f24892"
CM022885.1	RepeatMasker	SINE/MIR	22199851	22200147	1423	+	.	ID="RND-1_FAMILY-44";Tend="1196";Tstart="881";shortTE="F";uid="b5b1e08d-8f73-499d-974c-4cd5ab1ad6d0"
CM022885.1	RepeatMasker	Unknown	17294649	17296949	7834	+	.	ID="RND-1_FAMILY-42";Tend="1709";Tstart="517";shortTE="F";uid="5011deee-4182-4353-b678-8e2662b85625"
CM022885.1	RepeatMasker	RC/Helitron	17885207	17885441	2010	+	.	ID="RND-1_FAMILY-151";Tend="1008";Tstart="773";shortTE="F";uid="ab9738ba-811c-4211-8bca-f351e785d1c7"
CM022885.1	RepeatMasker	DNA/TcMar-Tc1	24522831	24523014	708	+	.	ID="mariner-4_dy";Tend="1023";Tstart="824";shortTE="F";uid="cfe611a9-6490-4c3b-b667-0befd4ea8dd3"
CM022885.1	RepeatMasker	Satellite	33282158	33282400	1782	+	.	ID="RND-6_FAMILY-46";Tend="1495";Tstart="1232";shortTE="F";uid="a01b3a28-9b12-409a-a8ea-b1e38b1f85d2"
CM022885.1	RepeatMasker	Unknown	19273262	19273417	982	+	.	ID="RND-6_FAMILY-7290";Tend="1342";Tstart="1164";shortTE="F";uid="2578d3fc-c50d-4259-b1d8-0746491cf330"
CM022885.1	RepeatMasker	LTR/Gypsy	18103793	18103927	737	+	.	ID="RND-5_FAMILY-5855";Tend="1045";Tstart="898";shortTE="F";uid="25213dbe-1b99-4790-92b6-3cb2ee411de5"
CM022885.1	RepeatMasker	Unknown	7014088	7014698	4018	+	.	ID="RND-1_FAMILY-924";Tend="1544";Tstart="932";shortTE="F";uid="1a791fd3-5632-4baa-9e66-a47762d039c3"
CM022885.1	RepeatMasker	Unknown	1135091	1135222	1081	+	.	ID="RND-5_FAMILY-296";Tend="1173";Tstart="1042";shortTE="F";uid="59bc61c1-4845-4a5f-8565-7b161c816d78"
CM022885.1	RepeatMasker	Unknown	1378410	1378605	667	+	.	ID="RND-6_FAMILY-3656";Tend="1021";Tstart="826";shortTE="F";uid="8a1718ec-fe1b-4c54-bd69-4f969fee5533"
CM022885.1	RepeatMasker	Unknown	11458316	11458525	1117	+	.	ID="RND-1_FAMILY-319";Tend="1112";Tstart="916";shortTE="F";uid="972215e1-0adb-4efd-8f2f-2886dc99fa06"
CM022885.1	RepeatMasker	SINE/tRNA-RTE	664828	664992	1080	+	.	ID="RND-4_FAMILY-632";Tend="1002";Tstart="794";shortTE="F";uid="668c30ae-4c7b-4fbc-991d-6aaec680833a"
CM022885.1	RepeatMasker	Unknown	11579073	11579567	3723	+	.	ID="RND-4_FAMILY-642";Tend="1430";Tstart="906";shortTE="F";uid="3bce5f40-cf53-47a5-acc6-468edaef64a3"
CM022885.1	RepeatMasker	DNA/hAT-Charlie	15397376	15397532	1197	+	.	ID="RND-1_FAMILY-417";Tend="994";Tstart="839";shortTE="F";uid="51e984fb-3528-405d-afc0-354ea6ad8ba1"
CM022885.1	RepeatMasker	DNA/hAT-Tip100	8302490	8302906	2403	+	.	ID="RND-1_FAMILY-412";Tend="1329";Tstart="896";shortTE="F";uid="43e88391-2495-4525-ab3f-a3f34e891724"
CM022885.1	RepeatMasker	Unknown	9004538	9004676	739	+	.	ID="RND-2_FAMILY-22";Tend="1094";Tstart="956";shortTE="F";uid="70297963-710e-4d31-b04a-86167737b76a"
CM022885.1	RepeatMasker	Unknown	8656163	8656428	1399	+	.	ID="RND-3_FAMILY-254";Tend="1283";Tstart="1004";shortTE="F";uid="8ef05db1-8463-4cdc-befb-066c0909bba1"
CM022885.1	RepeatMasker	Unknown	4585964	4586151	443	+	.	ID="RND-6_FAMILY-9040";Tend="1268";Tstart="1086";shortTE="F";uid="24055e8f-5824-45ea-8a4e-5cdc27ef6240"
CM022885.1	RepeatMasker	DNA/TcMar-Tc1	28393509	28394074	2951	+	.	ID="RND-5_FAMILY-623";Tend="1493";Tstart="910";shortTE="F";uid="39bac414-e2d5-49b4-b48f-6145c4485dc4"
CM022885.1	RepeatMasker	DNA/hAT-Tip100	37920365	37920585	584	+	.	ID="rnd-5_family-697";Tend="1158";Tstart="911";shortTE="F";uid="25077aa2-5c69-4104-b500-b1d44fec927e"
CM022885.1	RepeatMasker	DNA/Academ-1	22026655	22026803	978	+	.	ID="RND-1_FAMILY-347";Tend="2164";Tstart="2016";shortTE="F";uid="9769738c-a2e1-472c-89e9-69186260249e"
CM022885.1	RepeatMasker	SINE/tRNA-RTE	10822715	10822820	562	+	.	ID="RND-6_FAMILY-1330";Tend="1038";Tstart="936";shortTE="F";uid="bfbed43f-6852-4e69-9c8a-262b8a1a4633"
CM022885.1	RepeatMasker	Unknown	21317967	21318450	1067	+	.	ID="RND-6_FAMILY-10177";Tend="1596";Tstart="1000";shortTE="F";uid="caf593a3-151e-4d6e-beae-4fe8b171c713"
CM022885.1	RepeatMasker	LINE/RTE-BovB	29459279	29459673	1649	+	.	ID="RND-6_FAMILY-2777";Tend="1394";Tstart="933";shortTE="F";uid="6a5896bc-4967-42bc-920d-ce4db4d5e89c"
CM022885.1	RepeatMasker	DNA/Academ-1	24251044	24251794	3522	+	.	ID="RND-5_FAMILY-2350";Tend="1797";Tstart="1006";shortTE="F";uid="d61d731d-b1de-4301-91aa-cb9344c12d7c"
CM022885.1	RepeatMasker	DNA/hAT?	32319076	32319434	2756	+	.	ID="RND-1_FAMILY-676";Tend="1416";Tstart="1049";shortTE="F";uid="f69ff546-b3e6-44b8-80b5-b158d0e55bbb"
CM022885.1	RepeatMasker	LINE/RTE-BovB	38606201	38606341	982	+	.	ID="RND-1_FAMILY-30";Tend="959";Tstart="818";shortTE="F";uid="4c472ff9-56c5-4ca5-b391-09e0fcc59f63"
CM022885.1	RepeatMasker	Unknown	7031054	7031382	2355	+	.	ID="RND-1_FAMILY-221";Tend="1281";Tstart="941";shortTE="F";uid="74c54e4b-bd30-4c8c-ab0a-3f4aaea8dbe8"
CM022885.1	RepeatMasker	Unknown	9121682	9121827	1254	+	.	ID="RND-1_FAMILY-282";Tend="888";Tstart="741";shortTE="F";uid="1d63d1fa-d6ae-46dd-81b0-4791e4f3d973"
CM022885.1	RepeatMasker	Unknown	19410151	19410277	486	+	.	ID="RND-6_FAMILY-10176";Tend="885";Tstart="772";shortTE="F";uid="0ebdb1fb-f560-4266-be7d-694b8fbc4753"
CM022885.1	RepeatMasker	Unknown	37215370	37215499	976	+	.	ID="RND-6_FAMILY-6615";Tend="1032";Tstart="903";shortTE="F";uid="679c5547-f0fc-4fb3-8ddb-ad348ea9e4fa"
CM022885.1	RepeatMasker	DNA/hAT-Charlie	3656593	3656734	558	+	.	ID="RND-6_FAMILY-2166";Tend="1553";Tstart="1418";shortTE="F";uid="8d7ff88a-bcec-4229-8b07-dd08c9b5339b"
CM022885.1	RepeatMasker	LINE/Penelope	23331210	23331332	427	+	.	ID="RND-5_FAMILY-5224";Tend="1687";Tstart="1558";shortTE="F";uid="de923f75-d951-4994-b081-a3dc1da6c52b"
CM022885.1	RepeatMasker	LINE/CR1	15840376	15840686	826	+	.	ID="RND-1_FAMILY-571";TEgroup="ctg_12%7CRND-1_FAMILY-571%7C1";Tend="2604";Tstart="2133";shortTE="F";uid="1dcd4926-44fc-49cc-85f8-91f7b5801899"
CM022885.1	RepeatMasker	RC/Helitron	29860840	29861310	2217	+	.	ID="RND-1_FAMILY-314";TEgroup="ctg_12%7CRND-1_FAMILY-314%7C8";Tend="1165";Tstart="767";shortTE="F";uid="20ea89d4-c747-4ace-a4d3-52a9884be5c2"
CM022885.1	RepeatMasker	DNA/hAT-Tip100	36409996	36410230	1745	+	.	ID="RND-1_FAMILY-931";Tend="1079";Tstart="840";shortTE="F";uid="cfec3b12-0c71-4d8d-8189-6d0d844ac558"
CM022885.1	RepeatMasker	LINE/RTE	31883161	31883379	1049	+	.	ID="RND-5_FAMILY-163";Tend="1065";Tstart="816";shortTE="F";uid="b9b42a17-09b5-4f81-860e-85b00a5e6042"
CM022885.1	RepeatMasker	Unknown	27171991	27172129	843	+	.	ID="RND-1_FAMILY-279";Tend="1007";Tstart="867";shortTE="F";uid="6ca57b09-6869-4800-85fa-83988d598e4c"
CM022885.1	RepeatMasker	Unknown	36440948	36441093	1026	+	.	ID="RND-5_FAMILY-215";Tend="1046";Tstart="902";shortTE="F";uid="6b6033bf-da01-4406-b7a0-2be1af0c3b62"
CM022885.1	RepeatMasker	Satellite	33530956	33531261	1917	+	.	ID="RND-6_FAMILY-577";Tend="303";Tstart="1";shortTE="F";uid="f0cd3ddc-ea1f-4d66-9a2a-9c5089295265"
CM022885.1	RepeatMasker	Unknown	35118424	35118627	1483	+	.	ID="RND-6_FAMILY-1633";Tend="761";Tstart="567";shortTE="F";uid="adf93d69-a671-45ee-b44c-45a9340f5b3d"
CM022885.1	RepeatMasker	DNA/TcMar-Tc1	28488744	28488969	1636	+	.	ID="RND-1_FAMILY-114";Tend="2716";Tstart="2501";shortTE="F";uid="279e2864-9c1c-4426-987f-bc9e726c8f24"
CM022885.1	RepeatMasker	Unknown	38684258	38684367	613	+	.	ID="RND-5_FAMILY-34";Tend="1123";Tstart="1002";shortTE="F";uid="41bdeaf2-8520-4500-a839-8029ea385218"
CM022885.1	RepeatMasker	Unknown	29280638	29280777	970	+	.	ID="RND-1_FAMILY-199";Tend="2388";Tstart="2250";shortTE="F";uid="e6cf9166-8c32-49f6-a42e-6a5f469d73dc"
CM022885.1	RepeatMasker	DNA/hAT-Charlie	9671306	9671512	523	+	.	ID="RND-6_FAMILY-2166";Tend="1406";Tstart="1213";shortTE="F";uid="68075ccf-e11a-465e-9b2f-46a993fe1f02"
CM022885.1	RepeatMasker	Unknown	37933154	37933629	1757	+	.	ID="RND-1_FAMILY-518";TEgroup="ctg_12%7CRND-1_FAMILY-518%7C16";Tend="929";Tstart="663";shortTE="F";uid="badbe3ab-09e7-49c2-80ff-81b61bdae7ca"
CM022885.1	RepeatMasker	LTR	26961258	26962711	10973	+	.	ID="RND-1_FAMILY-1006";Tend="3252";Tstart="1774";shortTE="F";uid="efb8769f-c3d8-492d-afd3-bfacdbbd716e"
CM022885.1	RepeatMasker	RC/Helitron	11740515	11740674	711	+	.	ID="RND-1_FAMILY-50";Tend="1184";Tstart="1024";shortTE="F";uid="15693a08-c36f-47e3-9e6e-cc4a5a81b0ef"
CM022885.1	RepeatMasker	RC/Helitron	1894606	1894736	841	+	.	ID="RND-1_FAMILY-95";Tend="1688";Tstart="1560";shortTE="F";uid="58c46202-0e9c-4ad0-b9cb-03afbfc55a65"
CM022885.1	RepeatMasker	Satellite	18632452	18632729	2225	+	.	ID="RND-5_FAMILY-399";Tend="1482";Tstart="1209";shortTE="F";uid="ddaf9805-d293-4f9f-b51c-ebe0bda4d2d0"
CM022885.1	RepeatMasker	LINE/CRE	36149085	36149239	724	+	.	ID="RND-5_FAMILY-1104";Tend="1103";Tstart="956";shortTE="F";uid="52a1b0c1-42c2-4fd1-8371-8325e827110b"
CM022885.1	RepeatMasker	DNA/hAT-Charlie	11726028	11726559	2051	+	.	ID="RND-2_FAMILY-110";TEgroup="ctg_12%7CRND-2_FAMILY-110%7C24";Tend="1336";Tstart="930";shortTE="F";uid="5157624d-f81a-41c1-8037-3efbda1f8343"
CM022885.1	RepeatMasker	Unknown	36006549	36006773	1659	+	.	ID="RND-1_FAMILY-337";Tend="1131";Tstart="916";shortTE="F";uid="0c0a7a20-6ace-4718-b08e-0f1fa991b221"
CM022885.1	RepeatMasker	LINE/I-Jockey	36897969	36898132	1224	+	.	ID="RND-1_FAMILY-230";Tend="1008";Tstart="856";shortTE="F";uid="20e57e1a-3e0e-4536-9f27-36524238f35e"
CM022885.1	RepeatMasker	Unknown	11011896	11012190	2027	+	.	ID="RND-6_FAMILY-2803";Tend="1183";Tstart="890";shortTE="F";uid="7caf38b0-34f5-433a-a72c-fc4b67f549d5"
CM022885.1	RepeatMasker	LINE/CR1	37718602	37718785	415	+	.	ID="RND-6_FAMILY-4251";Tend="1068";Tstart="880";shortTE="F";uid="2e4be9fd-ccbe-46d2-b67f-b5f29760747e"
CM022885.1	RepeatMasker	Unknown	8118940	8119054	584	+	.	ID="RND-6_FAMILY-9040";Tend="1091";Tstart="975";shortTE="F";uid="958b2077-1df2-4c34-bf98-72f90bc5900f"
CM022885.1	RepeatMasker	Unknown	17843490	17843691	872	+	.	ID="RND-6_FAMILY-1901";Tend="1572";Tstart="1345";shortTE="F";uid="b4e21bdc-df96-4044-be08-1d5b356fdc3d"
CM022885.1	RepeatMasker	RC/Helitron	4906789	4906924	664	+	.	ID="RND-5_FAMILY-429";Tend="1045";Tstart="850";shortTE="F";uid="dcef86e4-fa0a-4a4b-b3c9-226dfdbcc66d"
CM022885.1	RepeatMasker	Unknown	10775752	10775908	1005	+	.	ID="RND-4_FAMILY-4275";Tend="1084";Tstart="938";shortTE="F";uid="94cacf8c-5327-486e-8254-0412474dc4b9"
CM022885.1	RepeatMasker	Unknown	3674032	3674718	1386	+	.	ID="RND-4_FAMILY-560";Tend="1535";Tstart="846";shortTE="F";uid="28f1a5d8-d1fc-4e72-ac84-aa85920d634b"
CM022885.1	RepeatMasker	Unknown	28072127	28072909	5893	+	.	ID="RND-1_FAMILY-138";Tend="1603";Tstart="759";shortTE="F";uid="6983d8ca-20af-43c2-9df0-749e09920e18"
CM022885.1	RepeatMasker	DNA/hAT-Blackjack	7116078	7116191	672	+	.	ID="RND-4_FAMILY-1024";Tend="2556";Tstart="2446";shortTE="F";uid="72855560-bec0-421f-88e2-5126ca10a4a4"
CM022885.1	RepeatMasker	Unknown	2223666	2223773	850	+	.	ID="RND-6_FAMILY-11719";Tend="1038";Tstart="931";shortTE="F";uid="84229448-96cd-48c4-ab4a-ef2fe001ea4d"
CM022885.1	RepeatMasker	Unknown	27109913	27110203	2070	+	.	ID="RND-6_FAMILY-1126";Tend="750";Tstart="482";shortTE="F";uid="5723b8a7-2091-4d4f-a712-6f2c43ac630d"
CM022885.1	RepeatMasker	LINE/R1-LOA	30984190	30986471	20585	+	.	ID="RND-1_FAMILY-249";Tend="2937";Tstart="656";shortTE="F";uid="db5a4d2a-c898-4903-b838-3bf132a8e2c7"
CM022885.1	RepeatMasker	Unknown	24609447	24609662	453	+	.	ID="RND-6_FAMILY-1647";Tend="732";Tstart="527";shortTE="F";uid="e7bf0db9-eeea-4392-85a0-ebae10841947"
CM022885.1	RepeatMasker	SINE/MIR	22768374	22768586	1067	+	.	ID="RND-1_FAMILY-44";Tend="1119";Tstart="874";shortTE="F";uid="1ca7e1a4-c56f-450a-8e04-019b1683be42"
CM022885.1	RepeatMasker	RC/Helitron	16741809	16742111	1146	+	.	ID="RND-1_FAMILY-324";TEgroup="ctg_12%7CRND-1_FAMILY-324%7C1";Tend="2991";Tstart="2219";shortTE="F";uid="19b7bc82-5f28-4c07-b4d6-0327a5b1ee00"
CM022885.1	RepeatMasker	Unknown	32342714	32342947	1727	+	.	ID="RND-6_FAMILY-7290";Tend="1149";Tstart="919";shortTE="F";uid="e7e45d3d-9415-4532-9ba6-2672385e00ec"
CM022885.1	RepeatMasker	DNA/CMC-Chapaev-3	2636078	2636513	2947	+	.	ID="RND-1_FAMILY-68";Tend="1419";Tstart="955";shortTE="F";uid="fe525d1c-1d12-4aed-9128-72c1245cd132"
CM022885.1	RepeatMasker	Unknown	21949900	21950268	2073	+	.	ID="RND-6_FAMILY-4449";Tend="1199";Tstart="839";shortTE="F";uid="d160a9a6-fa10-4011-881d-8c3279539024"
CM022885.1	RepeatMasker	DNA/MULE-MuDR	606511	606673	1004	+	.	ID="RND-1_FAMILY-161";Tend="1098";Tstart="936";shortTE="F";uid="1e0570ee-0e4e-443e-963a-2048f817b515"
CM022885.1	RepeatMasker	DNA/hAT-Tip100	10466739	10466956	1076	+	.	ID="RND-1_FAMILY-412";Tend="1174";Tstart="939";shortTE="F";uid="697f07cd-b308-4b3b-ae4c-24e697cf11f9"
CM022885.1	RepeatMasker	LINE/I-Jockey	27741514	27741648	451	+	.	ID="RND-4_FAMILY-1457";Tend="1018";Tstart="885";shortTE="F";uid="7e3b7a54-e595-49f1-aa43-ddfe311649eb"
CM022885.1	RepeatMasker	DNA/TcMar-Mariner	2255418	2256286	2828	+	.	ID="mariner-25_sin";Tend="1324";Tstart="17";shortTE="F";uid="72a19066-c8e8-4f55-9bd7-1d44f9b35386"
CM022885.1	RepeatMasker	Unknown	17286445	17287211	5080	+	.	ID="RND-1_FAMILY-133";Tend="1538";Tstart="774";shortTE="F";uid="a891915d-ba0f-40e7-893a-475f7f9ea81d"
CM022885.1	RepeatMasker	LINE/Penelope	447154	447294	1264	+	.	ID="RND-6_FAMILY-1806";Tend="1497";Tstart="1357";shortTE="F";uid="5f3e66b6-5384-4ce7-9296-e364c849a150"
CM022885.1	RepeatMasker	LINE/RTE-BovB	38325368	38325586	1267	+	.	ID="RND-5_FAMILY-1885";Tend="1176";Tstart="920";shortTE="F";uid="90087724-35a2-44eb-8caa-dbeece55b2f6"
CM022885.1	RepeatMasker	SINE/5S	13415941	13416068	498	+	.	ID="RND-6_FAMILY-4694";Tend="1009";Tstart="885";shortTE="F";uid="596a1099-d34e-46e9-b5cb-1e309e6b4d24"
CM022885.1	RepeatMasker	Unknown	38139341	38139673	2694	+	.	ID="RND-1_FAMILY-115";Tend="1240";Tstart="908";shortTE="F";uid="c9d49add-ee64-4ced-9fcb-0edc34e28928"
CM022885.1	RepeatMasker	RC/Helitron	19465281	19465411	586	+	.	ID="RND-6_FAMILY-17586";Tend="945";Tstart="831";shortTE="F";uid="a5b404b4-98a8-4eb2-ae8b-e3b8b1f1a9bb"
CM022885.1	RepeatMasker	DNA/hAT-Tip100	8310253	8310368	642	+	.	ID="RND-3_FAMILY-262";Tend="934";Tstart="818";shortTE="F";uid="45a35ccb-8ed0-4b20-a352-319840256abb"
CM022885.1	RepeatMasker	Unknown	8636893	8637116	559	+	.	ID="RND-6_FAMILY-3656";TEgroup="ctg_12%7CRND-6_FAMILY-3656%7C9";Tend="1556";Tstart="932";shortTE="T";uid="2eae374f-9c05-46e8-93e2-efd0eeb3e7c4"
CM022885.1	RepeatMasker	DNA/TcMar-Mariner	21485176	21485972	2476	+	.	ID="mariner-25_sin";Tend="1179";Tstart="3";shortTE="F";uid="1ad093ee-30f3-4afa-ba3f-ed000349e779"
CM022885.1	RepeatMasker	Unknown	27492159	27492636	3379	+	.	ID="RND-4_FAMILY-56";Tend="1439";Tstart="940";shortTE="F";uid="a45b4c62-b9f1-4b53-879e-df177f1bf5cc"
CM022885.1	RepeatMasker	DNA/CMC-Chapaev-3	24834437	24834638	1726	+	.	ID="RND-1_FAMILY-68";Tend="1114";Tstart="912";shortTE="F";uid="c87aa449-9388-4b8a-a188-ca7b28c6f17a"
CM022885.1	RepeatMasker	Unknown	36580460	36580833	3315	+	.	ID="RND-2_FAMILY-87";Tend="1315";Tstart="941";shortTE="F";uid="2a046cfe-9ff4-42ab-82e2-4fa0a557a184"
CM022885.1	RepeatMasker	Unknown	31183477	31183895	1533	+	.	ID="RND-6_FAMILY-9040";Tend="1427";Tstart="978";shortTE="F";uid="8f49fc9b-0c9b-4621-ad50-2f5b63f49535"
CM022885.1	RepeatMasker	Unknown	38325589	38326040	3302	+	.	ID="RND-1_FAMILY-118";Tend="1369";Tstart="921";shortTE="F";uid="c6909305-ce07-4e6c-9521-9e82810a0804"
CM022885.1	RepeatMasker	Unknown	6355690	6356009	1918	+	.	ID="RND-2_FAMILY-87";Tend="1285";Tstart="941";shortTE="F";uid="cddbd5de-92bf-4c34-a543-9a55fe093d74"
CM022885.1	RepeatMasker	Unknown	7980651	7980776	768	+	.	ID="RND-1_FAMILY-39";Tend="1380";Tstart="1249";shortTE="F";uid="0dc47340-cd88-4e4a-b545-24db6029def3"
CM022885.1	RepeatMasker	RC/Helitron	37335091	37335636	4607	+	.	ID="RND-6_FAMILY-12178";Tend="1506";Tstart="956";shortTE="F";uid="7f1166f5-abb2-47b5-bf5e-aa58d5b8583a"
CM022885.1	RepeatMasker	DNA/TcMar-Tc1	23464258	23464701	3128	+	.	ID="RND-6_FAMILY-6767";Tend="784";Tstart="339";shortTE="F";uid="5b95d472-1750-4912-9227-ab73390a0ca0"
CM022885.1	RepeatMasker	Unknown	16404110	16404425	1186	+	.	ID="RND-2_FAMILY-87";Tend="1312";Tstart="945";shortTE="F";uid="f15c5f16-702a-4b3c-bc45-3d76dcbf3d4c"
CM022885.1	RepeatMasker	RC/Helitron	6624540	6624822	1211	+	.	ID="RND-4_FAMILY-2756";Tend="1363";Tstart="926";shortTE="F";uid="aad0e734-6292-4286-96bc-f2d2a23b110b"
CM022885.1	RepeatMasker	DNA/TcMar-Tc1	6764318	6765017	5610	+	.	ID="RND-1_FAMILY-288";Tend="1692";Tstart="977";shortTE="F";uid="e73cbdbf-aee1-44ed-a09a-25a5a757c48a"
CM022885.1	RepeatMasker	Unknown	34808178	34808399	843	+	.	ID="RND-6_FAMILY-2064";Tend="1118";Tstart="916";shortTE="F";uid="64d62119-03f6-49c5-b4a8-a7b85189746c"
CM022885.1	RepeatMasker	SINE/tRNA-RTE	3365946	3366054	413	+	.	ID="RND-6_FAMILY-1330";Tend="1051";Tstart="941";shortTE="F";uid="9a1cf25b-00fd-422e-b043-bab2ca671666"
CM022885.1	RepeatMasker	Unknown	15361481	15362105	1391	+	.	ID="RND-1_FAMILY-506";Tend="1562";Tstart="868";shortTE="F";uid="e8d75c84-76e8-4101-ad37-7676a8297ec2"
CM022885.1	RepeatMasker	DNA/hAT-Tip100	10582472	10582664	529	+	.	ID="RND-5_FAMILY-697";Tend="1156";Tstart="870";shortTE="F";uid="0c7376b8-7501-4961-aefc-1f9670dcf83d"
CM022885.1	RepeatMasker	RC/Helitron	3108518	3109381	6987	+	.	ID="RND-1_FAMILY-476";Tend="1738";Tstart="851";shortTE="F";uid="48afbfd8-35b8-4471-a69b-851ada90f663"
CM022885.1	RepeatMasker	SINE/tRNA-RTE	34501303	34501487	1457	+	.	ID="RND-6_FAMILY-1330";Tend="1108";Tstart="925";shortTE="F";uid="0e05bfbc-00e2-4348-a581-3d5e11216c1e"
CM022885.1	RepeatMasker	Unknown	3007577	3007857	1867	+	.	ID="RND-3_FAMILY-254";Tend="1206";Tstart="869";shortTE="F";uid="31ff3c71-26a1-4739-92e8-6994d621d446"
CM022885.1	RepeatMasker	DNA/TcMar-Tc1	25631481	25631697	697	+	.	ID="RND-6_FAMILY-514";Tend="1256";Tstart="1000";shortTE="F";uid="53d48ba6-2c33-4479-aaca-d1b3fe5a51a5"
CM022885.1	RepeatMasker	SINE/MIR	35021841	35022142	1148	+	.	ID="RND-1_FAMILY-44";Tend="1193";Tstart="869";shortTE="F";uid="176ba830-f6bb-463e-8062-d678ffc5c8b7"
CM022885.1	RepeatMasker	Unknown	36776688	36776844	505	+	.	ID="RND-5_FAMILY-3291";Tend="699";Tstart="538";shortTE="F";uid="4f8bf96f-8ab8-44e5-bd0d-6b0652594040"
CM022885.1	RepeatMasker	Unknown	27153908	27154221	1805	+	.	ID="RND-6_FAMILY-11688";Tend="1124";Tstart="792";shortTE="F";uid="de61b9e5-ab40-4693-8bbe-050ac34c1df1"
CM022885.1	RepeatMasker	SINE/tRNA-RTE	2343589	2343930	2616	+	.	ID="RND-4_FAMILY-384";Tend="1185";Tstart="850";shortTE="F";uid="32b74f97-6ae1-411d-a413-bb9def531a59"
CM022885.1	RepeatMasker	Unknown	9309166	9309363	1395	+	.	ID="RND-6_FAMILY-802";Tend="578";Tstart="390";shortTE="F";uid="518f5cf3-d10d-4f71-8ce5-532292a076f8"
CM022885.1	RepeatMasker	Unknown	28104870	28105072	1312	+	.	ID="RND-6_FAMILY-5252";Tend="1040";Tstart="824";shortTE="F";uid="75c0a574-42a6-4c53-b362-931dfd9475df"
CM022885.1	RepeatMasker	Unknown	69904	70016	445	+	.	ID="RND-1_FAMILY-39";Tend="863";Tstart="763";shortTE="F";uid="897a1802-f410-40a7-8135-f555577cd8da"
CM022885.1	RepeatMasker	LINE/R1-LOA	12731951	12732100	431	+	.	ID="RND-4_FAMILY-994";Tend="1293";Tstart="1131";shortTE="F";uid="86a04195-3c96-44f0-b28c-2f5ad028b63b"
CM022885.1	RepeatMasker	Unknown	24767494	24767742	1948	+	.	ID="RND-5_FAMILY-533";Tend="611";Tstart="362";shortTE="F";uid="8a578a35-fecb-42b4-8ef0-a24be4d7c9de"
CM022885.1	RepeatMasker	LTR/Gypsy	24219295	24219434	1074	+	.	ID="RND-6_FAMILY-1808";Tend="1094";Tstart="957";shortTE="F";uid="c896f850-03db-4d5d-a318-f14dca5b1c81"
CM022885.1	RepeatMasker	DNA/TcMar-Tc1	22457721	22458042	1938	+	.	ID="RND-1_FAMILY-873";Tend="2032";Tstart="1669";shortTE="F";uid="6c46d83e-8419-4abc-97df-93465fa55f0d"
CM022885.1	RepeatMasker	Unknown	14960908	14961045	831	+	.	ID="RND-2_FAMILY-22";Tend="1152";Tstart="1015";shortTE="F";uid="52942b05-6252-4133-baa2-3a76e458aca4"
CM022885.1	RepeatMasker	Unknown	9281249	9281509	1450	+	.	ID="RND-6_FAMILY-7290";TEgroup="ctg_12%7CRND-6_FAMILY-7290%7C1";Tend="1429";Tstart="1162";shortTE="T";uid="67f05d15-f90e-4d25-9952-f09ca335c5aa"
CM022885.1	RepeatMasker	Satellite	2197397	2197573	1251	+	.	ID="RND-6_FAMILY-577";Tend="177";Tstart="1";shortTE="F";uid="5f5d8716-6de9-430e-942f-3350c70ecfb7"
CM022885.1	RepeatMasker	RC/Helitron	23202254	23202699	1808	+	.	ID="RND-6_FAMILY-317";TEgroup="ctg_12%7CRND-6_FAMILY-317%7C9";Tend="1158";Tstart="935";shortTE="F";uid="37dd37d8-e3ac-459e-9a62-dacf76c622fd"
CM022885.1	RepeatMasker	Unknown	12105460	12105586	915	+	.	ID="RND-1_FAMILY-66";Tend="1080";Tstart="949";shortTE="F";uid="721ad181-14ec-4b44-a47a-ae11e7902cd3"
CM022885.1	RepeatMasker	Unknown	7710014	7710517	3716	+	.	ID="RND-1_FAMILY-49";Tend="1499";Tstart="971";shortTE="F";uid="945d9348-856e-46af-a86f-a36e62287170"
CM022885.1	RepeatMasker	Unknown	91607	91782	1201	+	.	ID="RND-1_FAMILY-336";Tend="1170";Tstart="985";shortTE="F";uid="aba74235-4261-4115-acc3-6681ef4c35f6"
CM022885.1	RepeatMasker	Unknown	25062056	25062232	1154	+	.	ID="RND-1_FAMILY-443";Tend="1494";Tstart="1319";shortTE="F";uid="46768a68-1bd8-4cef-a851-6a6ba2387cb3"
CM022885.1	RepeatMasker	Unknown	30021268	30021620	1307	+	.	ID="RND-6_FAMILY-9040";Tend="1345";Tstart="989";shortTE="F";uid="d6d637aa-70c2-4447-9349-8beeb4fa3d8f"
CM022885.1	RepeatMasker	Unknown	29426820	29426979	637	+	.	ID="RND-1_FAMILY-199";Tend="792";Tstart="620";shortTE="F";uid="f9ec666f-5dac-4c39-bfc4-efa437a192fb"
CM022885.1	RepeatMasker	Satellite	33671903	33672028	453	+	.	ID="RND-6_FAMILY-577";Tend="1305";Tstart="1177";shortTE="F";uid="1ca33f7a-05a7-461f-9b84-a510ee4855e9"
CM022885.1	RepeatMasker	SINE/MIR	10751404	10751589	977	+	.	ID="RND-1_FAMILY-44";Tend="1184";Tstart="994";shortTE="F";uid="26731d41-ca4a-4082-b3d5-858c502a34a8"
CM022885.1	RepeatMasker	DNA/TcMar-Tc1	14545042	14545523	3747	+	.	ID="RND-1_FAMILY-1116";Tend="554";Tstart="79";shortTE="F";uid="55487859-c1f9-4ca2-bb89-63a2d80bf164"
CM022885.1	RepeatMasker	DNA/hAT-Tip100	1877230	1877378	968	+	.	ID="RND-1_FAMILY-785";Tend="1491";Tstart="1360";shortTE="F";uid="393abe75-e86e-48b9-9398-4d08190ec2bf"
CM022885.1	RepeatMasker	Unknown	2283919	2284184	497	+	.	ID="RND-1_FAMILY-518";TEgroup="ctg_12%7CRND-1_FAMILY-518%7C9";Tend="897";Tstart="688";shortTE="F";uid="2bd8f725-3e86-485b-9822-0543fde80e2b"
CM022885.1	RepeatMasker	LINE/R1-LOA	18027641	18027909	448	+	.	ID="RND-4_FAMILY-994";TEgroup="ctg_12%7CRND-4_FAMILY-994%7C6";Tend="1041";Tstart="924";shortTE="F";uid="eb900ea0-f8b1-4f67-81d2-8279a0a83971"
CM022885.1	RepeatMasker	RC/Helitron	26317314	26317575	1144	+	.	ID="RND-1_FAMILY-31";Tend="1187";Tstart="875";shortTE="F";uid="d1e41329-3606-45d3-b988-443d8d1dd0b2"
CM022885.1	RepeatMasker	LINE/R1-LOA	19579281	19579459	1534	+	.	ID="RND-4_FAMILY-377";Tend="538";Tstart="361";shortTE="F";uid="c2757002-1090-420b-95ad-d9e3296bf4f1"
CM022885.1	RepeatMasker	Unknown	329096	330430	5053	+	.	ID="RND-6_FAMILY-6108";Tend="2168";Tstart="1";shortTE="F";uid="957986af-b0fe-4641-a7dc-36ca8b762102"
CM022885.1	RepeatMasker	Unknown	21199002	21199125	1004	+	.	ID="RND-1_FAMILY-472";Tend="1052";Tstart="930";shortTE="F";uid="57fbc5c7-44b0-43b6-9028-55410b22f2b4"
CM022885.1	RepeatMasker	DNA/TcMar-Mariner	33220695	33220865	447	+	.	ID="MARINER-24N1_AEC";Tend="169";Tstart="1";shortTE="F";uid="45c8bb38-2a6e-4352-bb0b-0a802068052a"
CM022885.1	RepeatMasker	Unknown	14153441	14153621	412	+	.	ID="RND-4_FAMILY-1056";Tend="551";Tstart="386";shortTE="F";uid="2ffff133-00b3-4ece-8851-5b07a0d96d83"
CM022885.1	RepeatMasker	SINE/tRNA-RTE	27637783	27637934	497	+	.	ID="RND-4_FAMILY-384";Tend="1019";Tstart="868";shortTE="F";uid="c248db3c-10d4-4d93-af12-c3afdd23ada5"
CM022885.1	RepeatMasker	LINE/I-Jockey	20603735	20604345	498	+	.	ID="VINGI-41_LMI";Tend="3000";Tstart="2354";shortTE="F";uid="a47205b1-9768-40ce-833c-5e682078dd4a"
CM022885.1	RepeatMasker	SINE/tRNA-RTE	17115454	17115646	584	+	.	ID="RND-1_FAMILY-29";Tend="1124";Tstart="915";shortTE="F";uid="0ba34e49-6644-4068-920b-c6df5c33f6b8"
CM022885.1	RepeatMasker	DNA/TcMar-Tc1	26104779	26105751	7638	+	.	ID="RND-5_FAMILY-1382";Tend="1636";Tstart="617";shortTE="F";uid="edbfc978-c842-4264-a300-10d6769d2c26"
CM022885.1	RepeatMasker	Unknown	12015594	12015944	2778	+	.	ID="RND-6_FAMILY-6104";Tend="1190";Tstart="838";shortTE="F";uid="73753ceb-3f46-4f9e-9791-abef8cde6e5b"
CM022885.1	RepeatMasker	Unknown	23853618	23854810	8337	+	.	ID="RND-4_FAMILY-18";Tend="1933";Tstart="746";shortTE="F";uid="09a9b98b-5a15-4a5b-bdee-51ce0dd55195"
CM022885.1	RepeatMasker	Unknown	19860930	19861039	885	+	.	ID="RND-1_FAMILY-199";Tend="2352";Tstart="2243";shortTE="F";uid="deef556a-8f5b-413d-ad2f-23e0ed7895e3"
CM022885.1	RepeatMasker	Unknown	1234950	1235064	665	+	.	ID="RND-6_FAMILY-8794";Tend="1026";Tstart="877";shortTE="F";uid="a2cd9db9-d3be-4c87-ad5f-1ef125d8e329"
CM022885.1	RepeatMasker	RC/Helitron	23856583	23857002	2121	+	.	ID="RND-6_FAMILY-8344";Tend="1245";Tstart="822";shortTE="F";uid="d3e010cd-652e-47e8-8616-3fe509585d77"
CM022885.1	RepeatMasker	Unknown	34210522	34210828	1871	+	.	ID="RND-6_FAMILY-4823";Tend="1563";Tstart="1237";shortTE="F";uid="9a69d085-c5d0-46e9-ae87-31f1e91c2009"
CM022885.1	RepeatMasker	DNA/hAT-Ac	20172357	20172471	845	+	.	ID="RND-1_FAMILY-69";Tend="2039";Tstart="1928";shortTE="F";uid="d5f5f471-ce11-4ad7-adb7-d588bdb48aed"
CM022885.1	RepeatMasker	Unknown	26072813	26073273	3536	+	.	ID="RND-1_FAMILY-492";Tend="1346";Tstart="889";shortTE="F";uid="704fa9de-821f-438f-a79b-180c7a1edfb1"
CM022885.1	RepeatMasker	Unknown	28002453	28002623	1106	+	.	ID="RND-1_FAMILY-287";Tend="1270";Tstart="1100";shortTE="F";uid="6eb80dd8-0d08-421a-8c44-194eea48e1d3"
CM022885.1	RepeatMasker	DNA/hAT-hATx	6306228	6306984	4392	+	.	ID="RND-1_FAMILY-405";Tend="1767";Tstart="952";shortTE="F";uid="32c25d37-5f51-4eac-84d8-2eaef34fc2cb"
CM022885.1	RepeatMasker	Unknown	1935181	1935644	3672	+	.	ID="RND-6_FAMILY-1527";Tend="1372";Tstart="911";shortTE="F";uid="e4274cb1-f3af-4f6a-8661-6beb6914a5ee"
CM022885.1	RepeatMasker	DNA/TcMar-Tc1	26728795	26729055	717	+	.	ID="RND-6_FAMILY-137";Tend="1606";Tstart="1336";shortTE="F";uid="77b574ca-7095-403e-b3d8-5d1d07b3f5b3"
CM022885.1	RepeatMasker	Unknown	26903333	26903807	2907	+	.	ID="RND-1_FAMILY-28";Tend="1147";Tstart="659";shortTE="F";uid="1ed4b060-c232-4c39-9081-bc04e77346b7"
CM022885.1	RepeatMasker	Unknown	2217799	2218124	1360	+	.	ID="RND-6_FAMILY-713";TEgroup="ctg_12%7CRND-6_FAMILY-713%7C2";Tend="975";Tstart="682";shortTE="F";uid="9bc71c3d-c794-4f26-a638-f68139cd9a32"
CM022885.1	RepeatMasker	DNA/CMC-Chapaev-3	1211682	1212137	2675	+	.	ID="RND-6_FAMILY-672";Tend="1323";Tstart="888";shortTE="F";uid="080eb162-a453-445d-a32c-bef8de7dad81"
CM022885.1	RepeatMasker	Unknown	15951536	15951663	529	+	.	ID="RND-1_FAMILY-49";Tend="1119";Tstart="974";shortTE="F";uid="6c7b454a-eefa-42e9-aacc-a55fc5f166af"
CM022885.1	RepeatMasker	DNA/hAT-Tip100	18650570	18650815	1385	+	.	ID="RND-1_FAMILY-785";TEgroup="ctg_12%7CRND-1_FAMILY-785%7C4";Tend="1493";Tstart="1176";shortTE="F";uid="b5263e25-9fc9-450f-ad0e-628bfb706fd1"
CM022885.1	RepeatMasker	Unknown	19724702	19725868	6204	+	.	ID="RND-5_FAMILY-2476";Tend="2170";Tstart="871";shortTE="F";uid="af1c4c86-6e84-4a62-a9f7-4c96d720085e"
CM022885.1	RepeatMasker	DNA/TcMar-Tc1	597817	597944	496	+	.	ID="RND-5_FAMILY-1880";Tend="1085";Tstart="923";shortTE="F";uid="4d3d006c-568c-4cdc-a4cc-f73fd5cfd598"
CM022885.1	RepeatMasker	RC/Helitron	23336839	23337250	2231	+	.	ID="RND-6_FAMILY-8344";Tend="1240";Tstart="822";shortTE="F";uid="0c18db01-e889-4305-a367-16e70711b81a"
CM022885.1	RepeatMasker	Unknown	14082645	14082765	988	+	.	ID="RND-1_FAMILY-472";Tend="1052";Tstart="932";shortTE="F";uid="acb7063c-1c63-44c7-b46b-c8f0e47aa48a"
CM022885.1	RepeatMasker	RC/Helitron	18060412	18060789	2089	+	.	ID="RND-6_FAMILY-2083";Tend="1678";Tstart="1280";shortTE="F";uid="e238fe2d-5d98-4f7b-8083-894693a25f4d"
CM022885.1	RepeatMasker	Unknown	37705938	37706091	1217	+	.	ID="RND-5_FAMILY-2100";Tend="1455";Tstart="1304";shortTE="F";uid="4b4a405b-b56b-43e6-96ff-bcd33da2925c"
CM022885.1	RepeatMasker	DNA	17800594	17801460	6931	+	.	ID="RND-5_FAMILY-2114";Tend="2217";Tstart="1330";shortTE="F";uid="eff978c6-36f8-4bf2-907f-c92420b0e8a5"
CM022885.1	RepeatMasker	LINE/L2	23081489	23082211	4367	+	.	ID="RND-5_FAMILY-396";TEgroup="ctg_12%7CRND-5_FAMILY-396%7C2";Tend="1204";Tstart="493";shortTE="F";uid="90ac61a8-b821-4b56-970d-b8ac8d9930a9"
CM022885.1	RepeatMasker	Unknown	27659398	27659577	494	+	.	ID="RND-6_FAMILY-370";Tend="1539";Tstart="1328";shortTE="F";uid="742f5028-7042-42f5-b533-0052bf9aa9d4"
CM022885.1	RepeatMasker	LINE/Dong-R4	21261239	21263019	13793	+	.	ID="RND-6_FAMILY-2216";Tend="2704";Tstart="763";shortTE="F";uid="33fa99e9-881b-4d36-ac59-8ffd66d86788"
CM022885.1	RepeatMasker	SINE/tRNA-RTE	34868570	34868870	2409	+	.	ID="RND-1_FAMILY-29";Tend="1104";Tstart="808";shortTE="F";uid="f51a59a3-e192-44dc-a102-85a185bd3e82"
CM022885.1	RepeatMasker	Unknown	7214296	7214798	3927	+	.	ID="RND-1_FAMILY-52";Tend="1458";Tstart="915";shortTE="F";uid="30862420-4632-4d99-8051-4e7b0fd083bd"
CM022885.1	RepeatMasker	Unknown	1218784	1219265	979	+	.	ID="RND-6_FAMILY-6836";TEgroup="ctg_12%7CRND-6_FAMILY-6836%7C1";Tend="1212";Tstart="904";shortTE="F";uid="24e4a617-0b5f-40aa-a9b0-0f7a82656db1"
CM022885.1	RepeatMasker	Unknown	19260601	19260747	1300	+	.	ID="RND-1_FAMILY-899";Tend="1085";Tstart="939";shortTE="F";uid="673be424-015e-4f67-afa0-b9c97c059b7e"
CM022885.1	RepeatMasker	Unknown	1604238	1604524	2228	+	.	ID="RND-1_FAMILY-49";Tend="1250";Tstart="962";shortTE="F";uid="f6ea6093-362e-4461-bd45-e3f0e8a8d312"
CM022885.1	RepeatMasker	RC/Helitron	13898919	13899248	2866	+	.	ID="RND-1_FAMILY-476";Tend="1186";Tstart="851";shortTE="F";uid="1cd6d3a2-aa6b-47f4-8e40-e479fa4ed0b9"
CM022885.1	RepeatMasker	SINE/tRNA-RTE	13740204	13740376	986	+	.	ID="RND-6_FAMILY-1330";Tend="1093";Tstart="924";shortTE="F";uid="853191c2-928a-4e8e-8180-afc8810f851d"
CM022885.1	RepeatMasker	Unknown	27255754	27255913	406	+	.	ID="RND-1_FAMILY-122";Tend="1177";Tstart="1013";shortTE="F";uid="d96374df-5b39-4e49-961f-1eaaec56e940"
CM022885.1	RepeatMasker	DNA/hAT-Blackjack	3963341	3963489	701	+	.	ID="RND-6_FAMILY-3050";Tend="903";Tstart="772";shortTE="F";uid="29a12472-a751-47ee-9b57-2b20ea726e09"
CM022885.1	RepeatMasker	Unknown	10891046	10891513	2196	+	.	ID="RND-1_FAMILY-49";Tend="1463";Tstart="961";shortTE="F";uid="4a578e0e-cd10-4dcc-9fa2-a30d6fc70bd4"
CM022885.1	RepeatMasker	SINE/MIR	32703947	32704505	1528	+	.	ID="RND-1_FAMILY-44";TEgroup="ctg_12%7CRND-1_FAMILY-44%7C9";Tend="1189";Tstart="873";shortTE="F";uid="3b5f2199-b411-4259-b739-ad698add32b0"
CM022885.1	RepeatMasker	Unknown	10061956	10062147	880	+	.	ID="RND-1_FAMILY-66";Tend="1137";Tstart="938";shortTE="F";uid="53b9bd44-af56-4970-9927-939621b58efe"
CM022885.1	RepeatMasker	LINE/I	31133200	31134742	2184	+	.	ID="VINGI-1_BTA";Tend="1654";Tstart="104";shortTE="F";uid="15a4760f-0785-4853-8fce-aab0ee1bddf4"
CM022885.1	RepeatMasker	Satellite	12443967	12444236	1831	+	.	ID="RND-6_FAMILY-577";Tend="1045";Tstart="768";shortTE="F";uid="348a460a-1c92-4dfa-957b-c0d4b052e035"
CM022885.1	RepeatMasker	Unknown	27036318	27036712	1963	+	.	ID="RND-1_FAMILY-191";Tend="1688";Tstart="1268";shortTE="F";uid="1b466d2c-7715-4818-8190-25fe70593ad5"
CM022885.1	RepeatMasker	Unknown	8494594	8496040	11478	+	.	ID="RND-5_FAMILY-336";Tend="3479";Tstart="1967";shortTE="F";uid="3d33c6c2-28fc-44b9-969a-2b2d2e6da299"
CM022885.1	RepeatMasker	DNA/TcMar-Fot1	28581997	28582668	3383	+	.	ID="RND-5_FAMILY-52";Tend="1524";Tstart="832";shortTE="F";uid="4a30257a-5fdd-4755-9670-335d429661dd"
CM022885.1	RepeatMasker	Unknown	25279705	25279897	1499	+	.	ID="RND-1_FAMILY-206";Tend="1808";Tstart="1616";shortTE="F";uid="60004760-18f1-4818-98b5-7f2b432d1b1d"
CM022885.1	RepeatMasker	RC/Helitron	24864262	24864678	2704	+	.	ID="RND-1_FAMILY-193";Tend="1995";Tstart="1539";shortTE="F";uid="57ef658f-c520-40fc-b0bb-8e3520f365c3"
CM022885.1	RepeatMasker	Unknown	20639705	20639880	1065	+	.	ID="RND-2_FAMILY-22";Tend="1125";Tstart="949";shortTE="F";uid="d75cad56-b31d-4305-a3bc-258779f58603"
CM022885.1	RepeatMasker	DNA/TcMar-Tc1	13068077	13069015	7338	+	.	ID="RND-6_FAMILY-514";Tend="1831";Tstart="889";shortTE="F";uid="e0e7b029-9a5f-4887-a135-c9e2631cf173"
CM022885.1	RepeatMasker	Unknown	38158576	38158945	2085	+	.	ID="RND-1_FAMILY-251";Tend="1094";Tstart="723";shortTE="F";uid="b67a24d0-f8f1-41f4-890a-9ce518efc5b0"
CM022885.1	RepeatMasker	Unknown	7019486	7019636	777	+	.	ID="RND-6_FAMILY-5252";Tend="976";Tstart="819";shortTE="F";uid="8b15767c-6827-48e5-a5ca-a73663a54b3b"
CM022885.1	RepeatMasker	Unknown	26680047	26680195	1233	+	.	ID="RND-6_FAMILY-5006";Tend="1450";Tstart="1302";shortTE="F";uid="a57218ff-5c54-4b9c-a587-7c59ce56ca36"
CM022885.1	RepeatMasker	Unknown	24357116	24357243	602	+	.	ID="RND-1_FAMILY-149";Tend="1113";Tstart="997";shortTE="F";uid="c24e2e42-49bc-4e1b-8f4b-370e7b8d37f0"
CM022885.1	RepeatMasker	SINE/tRNA-RTE	38178628	38178926	2270	+	.	ID="RND-1_FAMILY-48";Tend="1180";Tstart="884";shortTE="F";uid="7087f471-c391-4b01-af6f-6de9cdb87bf7"
CM022885.1	RepeatMasker	RC/Helitron	27795593	27795762	565	+	.	ID="RND-4_FAMILY-269";Tend="1599";Tstart="1421";shortTE="F";uid="4f104230-4f77-4fd7-a068-4634968d364d"
CM022885.1	RepeatMasker	SINE/tRNA-RTE	29340454	29340626	576	+	.	ID="RND-6_FAMILY-1330";Tend="1102";Tstart="927";shortTE="F";uid="303428d6-69d4-45cb-9482-2a07dd7a1d50"
CM022885.1	RepeatMasker	Unknown	26072005	26072137	830	+	.	ID="RND-5_FAMILY-1523";Tend="1106";Tstart="964";shortTE="F";uid="f5057cdd-7ba2-4a0c-bb02-35239428baf4"
CM022885.1	RepeatMasker	Unknown	35413925	35414492	2958	+	.	ID="RND-6_FAMILY-3656";Tend="1566";Tstart="923";shortTE="F";uid="c5f4b2f4-4948-4853-8f58-a07e88e92d3d"
CM022885.1	RepeatMasker	Unknown	22966249	22967390	3010	+	.	ID="RND-6_FAMILY-2857";Tend="1211";Tstart="120";shortTE="F";uid="cd9f5d67-9e7d-4605-9ca1-64dc1f9f42d1"
CM022885.1	RepeatMasker	Unknown	5574121	5574272	463	+	.	ID="RND-6_FAMILY-370";Tend="1958";Tstart="1860";shortTE="F";uid="4648c0ff-ba98-475b-8d8e-1428b6bb4b39"
CM022885.1	RepeatMasker	LINE/RTE-BovB	5343309	5343501	995	+	.	ID="RND-6_FAMILY-380";Tend="1070";Tstart="876";shortTE="F";uid="ed8b3c08-615f-4fe2-bb03-674a36688d21"
CM022885.1	RepeatMasker	Unknown	15193427	15193963	3367	+	.	ID="RND-1_FAMILY-323";Tend="870";Tstart="303";shortTE="F";uid="be537658-ba61-473f-987f-89354e9ce53d"
CM022885.1	RepeatMasker	LINE/RTE-BovB	11029605	11029894	2091	+	.	ID="RND-5_FAMILY-1885";Tend="1212";Tstart="922";shortTE="F";uid="74dfb7e1-900d-41fd-a5cc-93b08a61f7e5"
CM022885.1	RepeatMasker	DNA/Academ-1	16752862	16753432	4289	+	.	ID="RND-1_FAMILY-347";Tend="1304";Tstart="694";shortTE="F";uid="c214256e-3dd1-409a-8b2e-b12812ea930a"
CM022885.1	RepeatMasker	LTR/ERV1	16434991	16435094	494	+	.	ID="RND-1_FAMILY-268";Tend="1096";Tstart="981";shortTE="F";uid="0b749047-5f2d-4caa-b899-921b4e6046d4"
CM022885.1	RepeatMasker	Unknown	27575969	27576239	1897	+	.	ID="RND-1_FAMILY-122";Tend="1137";Tstart="872";shortTE="F";uid="0d91eecd-b1bf-4d96-94a1-c13679f35e01"
CM022885.1	RepeatMasker	Unknown	28917204	28918108	1355	+	.	ID="RND-6_FAMILY-1317";TEgroup="ctg_12%7CRND-6_FAMILY-1317%7C10";Tend="1666";Tstart="64";shortTE="F";uid="fc483931-9bb9-4cdc-afcc-a5abf50f3b45"
CM022885.1	RepeatMasker	DNA/hAT-Tip100	23680103	23681117	5149	+	.	ID="rnd-6_family-2368";Tend="1454";Tstart="306";shortTE="F";uid="d6f8bc55-2076-41ed-be02-af850999adbc"
CM022885.1	RepeatMasker	Unknown	10380116	10380348	1083	+	.	ID="RND-6_FAMILY-9040";Tend="1255";Tstart="1072";shortTE="F";uid="d09e6588-d2c0-48bf-a35f-b6c6d4d4f25a"
CM022885.1	RepeatMasker	SINE/tRNA-RTE	13229558	13229719	718	+	.	ID="RND-6_FAMILY-1330";Tend="1087";Tstart="923";shortTE="F";uid="fbd74de1-a127-456c-a068-a32213de4742"
CM022885.1	RepeatMasker	DNA/hAT-Charlie	3613379	3613876	1699	+	.	ID="RND-2_FAMILY-110";TEgroup="ctg_12%7CRND-2_FAMILY-110%7C12";Tend="1327";Tstart="980";shortTE="F";uid="ced29f02-7140-4f39-ba51-9fb22726bf79"
CM022885.1	RepeatMasker	RC/Helitron	20870487	20870680	1000	+	.	ID="RND-6_FAMILY-671";Tend="1777";Tstart="1588";shortTE="F";uid="c159ba66-d5d1-45be-b9f8-ae7c532f0169"
CM022885.1	RepeatMasker	Unknown	23686340	23686894	2414	+	.	ID="RND-1_FAMILY-55";Tend="1870";Tstart="1247";shortTE="F";uid="de8e172e-17c0-47f4-8dc0-c772f81082b5"
CM022885.1	RepeatMasker	LINE/RTE-BovB	11775006	11775217	1534	+	.	ID="RND-1_FAMILY-75";Tend="1818";Tstart="1610";shortTE="F";uid="885a424e-81b4-4ee7-980c-822fc1a1bf23"
CM022885.1	RepeatMasker	DNA/hAT-Charlie	10453209	10453418	1470	+	.	ID="RND-2_FAMILY-110";Tend="1322";Tstart="1099";shortTE="F";uid="2dd1d14d-34b1-4d5e-9f4b-2cb11ed3a639"
CM022885.1	RepeatMasker	Unknown	36547418	36547536	659	+	.	ID="RND-5_FAMILY-1920";Tend="815";Tstart="703";shortTE="F";uid="d30b9099-9788-4651-895b-d17df5dea07d"
CM022885.1	RepeatMasker	Unknown	29302283	29302423	424	+	.	ID="RND-6_FAMILY-370";Tend="1953";Tstart="1812";shortTE="F";uid="9ce316a5-bfbd-4d87-b029-90ee18f9f2ce"
CM022885.1	RepeatMasker	Unknown	30007531	30008402	2134	+	.	ID="RND-5_FAMILY-449";Tend="1634";Tstart="997";shortTE="F";uid="38df523d-55bd-4afb-8959-d07d4a602f55"
CM022885.1	RepeatMasker	Unknown	21627423	21627918	2549	+	.	ID="RND-1_FAMILY-41";Tend="1361";Tstart="942";shortTE="F";uid="2339e78e-c1ef-40eb-99ea-57127a5c0471"
CM022885.1	RepeatMasker	Unknown	19922697	19923870	8881	+	.	ID="RND-6_FAMILY-2392";Tend="1269";Tstart="139";shortTE="F";uid="4ed9b852-f831-4fda-a5b2-dd279a891308"
CM022885.1	RepeatMasker	LINE/R1-LOA	26019023	26019494	2379	+	.	ID="RND-4_FAMILY-377";Tend="2594";Tstart="2109";shortTE="F";uid="6b9d2d73-7ea6-416d-b1fe-989a09f178cb"
CM022885.1	RepeatMasker	RC/Helitron	22166587	22167186	4518	+	.	ID="RND-6_FAMILY-707";Tend="1467";Tstart="877";shortTE="F";uid="1611c9ea-af9c-4475-b4a0-8c5190192159"
CM022885.1	RepeatMasker	Unknown	12189539	12190138	4124	+	.	ID="RND-5_FAMILY-1590";Tend="1479";Tstart="862";shortTE="F";uid="beb63be3-0e72-4cec-a5f1-69af0b6a84db"
CM022885.1	RepeatMasker	Unknown	7830231	7830366	615	+	.	ID="RND-6_FAMILY-6615";Tend="1089";Tstart="917";shortTE="F";uid="45e87db4-e487-425c-bec0-ad069cb76f5a"
CM022885.1	RepeatMasker	Unknown	13811112	13813407	13528	+	.	ID="RND-6_FAMILY-10370";Tend="2416";Tstart="345";shortTE="F";uid="2efc8ac1-d64b-4434-ab15-0a3d342410a8"
CM022885.1	RepeatMasker	Unknown	37215497	37215604	613	+	.	ID="RND-1_FAMILY-551";Tend="1448";Tstart="1345";shortTE="F";uid="0d19b6e5-97aa-46c6-bfbc-dc6fc5c4eec5"
CM022885.1	RepeatMasker	LINE/I-Jockey	25440694	25441047	882	+	.	ID="RND-4_FAMILY-1457";Tend="1248";Tstart="890";shortTE="F";uid="0bcef501-15a2-4bac-9b88-915c6df47e33"
CM022885.1	RepeatMasker	Unknown	26074255	26074465	1596	+	.	ID="RND-6_FAMILY-8630";Tend="1073";Tstart="856";shortTE="F";uid="9298828f-e68e-4cd0-9aba-80e6c7a6b7fd"
CM022885.1	RepeatMasker	DNA/TcMar-Fot1	37382188	37382301	630	+	.	ID="RND-6_FAMILY-194";Tend="851";Tstart="738";shortTE="F";uid="38f5f19a-587d-4ea8-822f-2b859d551b21"
CM022885.1	RepeatMasker	Unknown	29927833	29927944	456	+	.	ID="RND-5_FAMILY-449";Tend="1464";Tstart="1357";shortTE="F";uid="9d4a701c-d42f-421e-bda4-5c687ebe309a"
CM022885.1	RepeatMasker	DNA/Academ-1	23751683	23751818	429	+	.	ID="RND-1_FAMILY-347";Tend="1292";Tstart="1148";shortTE="F";uid="598de7c3-1c4d-4e0a-b093-9fa287748c7c"
CM022885.1	RepeatMasker	LINE/Dong-R4	19128978	19129595	4313	+	.	ID="RND-6_FAMILY-2216";Tend="2376";Tstart="1764";shortTE="F";uid="1a6ef63d-f2d0-4d6d-9279-0917790e041f"
CM022885.1	RepeatMasker	DNA/hAT-Tip100	13611679	13611831	410	+	.	ID="RND-5_FAMILY-97";Tend="1680";Tstart="1540";shortTE="F";uid="c15d1094-61e5-4b19-96c6-39666b6a1881"
CM022885.1	RepeatMasker	Unknown	17095379	17095534	1386	+	.	ID="RND-1_FAMILY-368";Tend="1432";Tstart="1277";shortTE="F";uid="c9fc369b-9e05-444a-8aa4-2c1d06329471"
CM022885.1	RepeatMasker	RC/Helitron	26984827	26984958	438	+	.	ID="RND-1_FAMILY-170";Tend="1798";Tstart="1671";shortTE="F";uid="ce78cd9d-4bc6-4b33-9bb5-370f08b5adbd"
CM022885.1	RepeatMasker	Satellite	7157234	7158219	7888	+	.	ID="RND-5_FAMILY-2656";Tend="1513";Tstart="520";shortTE="F";uid="a19fa7fc-907a-42c1-9388-91cf3e9f4f4e"
CM022885.1	RepeatMasker	Unknown	10479692	10479857	439	+	.	ID="RND-6_FAMILY-11280";Tend="240";Tstart="54";shortTE="F";uid="f3611e1b-886d-4433-8358-5a2cae480d35"
CM022885.1	RepeatMasker	DNA/hAT-Tag1	43557	43800	1665	+	.	ID="RND-1_FAMILY-756";Tend="1114";Tstart="867";shortTE="F";uid="9474f39b-6335-4b9e-b9c1-e680448cf536"
CM022885.1	RepeatMasker	LTR/Gypsy	29071864	29072030	727	+	.	ID="RND-6_FAMILY-8386";Tend="784";Tstart="636";shortTE="F";uid="8c41ab4f-6b30-46a6-9a84-e175bc56bd74"
CM022885.1	RepeatMasker	SINE/tRNA-RTE	26930054	26930218	805	+	.	ID="RND-4_FAMILY-384";Tend="1035";Tstart="880";shortTE="F";uid="7bcd1f6c-066f-4f60-99db-326f2aede6eb"
CM022885.1	RepeatMasker	Unknown	21478106	21478247	610	+	.	ID="RND-6_FAMILY-4736";Tend="1125";Tstart="959";shortTE="F";uid="1e03a517-6e2b-46cd-90e1-4fd634504ad3"
CM022885.1	RepeatMasker	LINE/I-Jockey	36832985	36833472	666	+	.	ID="TART_DV";Tend="2961";Tstart="2739";shortTE="F";uid="58dc5357-2461-41dd-a8e7-4c02ca275c98"
CM022885.1	RepeatMasker	Unknown	20140902	20141240	2715	+	.	ID="RND-6_FAMILY-4449";Tend="1175";Tstart="839";shortTE="F";uid="38e8201b-91ac-4ffa-bb4c-487b996be862"
CM022885.1	RepeatMasker	DNA/TcMar-Tc1	27722525	27722678	663	+	.	ID="RND-5_FAMILY-2677";Tend="1088";Tstart="918";shortTE="F";uid="35e2eb59-c34f-452b-83d1-0213ed92a15f"
CM022885.1	RepeatMasker	DNA/TcMar-Tc4	8949587	8949701	883	+	.	ID="RND-5_FAMILY-118";Tend="707";Tstart="594";shortTE="F";uid="2cb82337-5283-44cb-8c6e-e82c44ea6a4b"
CM022885.1	RepeatMasker	Unknown	25317894	25318136	2109	+	.	ID="RND-1_FAMILY-294";Tend="1511";Tstart="1268";shortTE="F";uid="fcc105f5-0a81-4801-b995-9df592b7575c"
CM022885.1	RepeatMasker	Unknown	25289477	25289618	701	+	.	ID="RND-6_FAMILY-4632";Tend="783";Tstart="659";shortTE="F";uid="cea735f7-6260-4f6c-bf3a-917e0b5442cc"
CM022885.1	RepeatMasker	LINE/CR1	35732096	35732227	587	+	.	ID="RND-1_FAMILY-869";Tend="2450";Tstart="2318";shortTE="F";uid="14df6d8a-351d-45ee-b5c3-05c4997de29b"
CM022885.1	RepeatMasker	Unknown	24981379	24981501	427	+	.	ID="RND-6_FAMILY-1647";Tend="744";Tstart="616";shortTE="F";uid="06cb3e4e-ed18-4e87-9f47-cb54e4da145a"
CM022885.1	RepeatMasker	Unknown	30394157	30394258	599	+	.	ID="RND-6_FAMILY-6725";Tend="879";Tstart="774";shortTE="F";uid="b03346f3-fa21-4193-9cb9-92ca0485d105"
CM022885.1	RepeatMasker	DNA/hAT-Tip100	14555021	14555463	3404	+	.	ID="RND-1_FAMILY-848";Tend="2329";Tstart="1888";shortTE="F";uid="35e3dc22-ffd1-4661-aa82-cd96ef815d86"
CM022885.1	RepeatMasker	Unknown	26661377	26661998	5024	+	.	ID="RND-5_FAMILY-698";Tend="1418";Tstart="801";shortTE="F";uid="3e179bcf-dc2c-49ec-9421-463d5287d3e2"
CM022885.1	RepeatMasker	RC/Helitron	522159	522273	566	+	.	ID="RND-6_FAMILY-4124";Tend="656";Tstart="535";shortTE="F";uid="3eac8012-4462-4390-b248-26aa361c7a82"
CM022885.1	RepeatMasker	Unknown	33288481	33288641	844	+	.	ID="RND-1_FAMILY-137";Tend="1210";Tstart="991";shortTE="F";uid="b17d6d0b-4e78-4b1c-b713-ac59f7c24bc7"
CM022885.1	RepeatMasker	LINE/I-Jockey	32531540	32531908	1008	+	.	ID="RND-4_FAMILY-1457";Tend="1241";Tstart="868";shortTE="F";uid="0c5a7600-3a8e-474d-ab32-06e27b87cce7"
CM022885.1	RepeatMasker	Unknown	36235003	36235107	401	+	.	ID="RND-4_FAMILY-1056";Tend="549";Tstart="434";shortTE="F";uid="8bfbe493-bae8-4169-9308-2910ab94d528"
CM022885.1	RepeatMasker	Unknown	129524	129836	1844	+	.	ID="RND-1_FAMILY-49";Tend="1287";Tstart="971";shortTE="F";uid="7afbb342-cf12-4b82-815a-44ad4abde038"
CM022885.1	RepeatMasker	SINE/MIR	4629898	4630184	1002	+	.	ID="RND-1_FAMILY-44";Tend="1180";Tstart="874";shortTE="F";uid="311572e8-b28f-4264-b269-be6281b563f9"
CM022885.1	RepeatMasker	LINE/RTE-BovB	26601000	26602113	7442	+	.	ID="RND-5_FAMILY-907";Tend="1451";Tstart="363";shortTE="F";uid="29159d78-fc74-433e-8bb0-001c643a629f"
CM022885.1	RepeatMasker	Unknown	37348787	37348911	684	+	.	ID="RND-4_FAMILY-560";Tend="1887";Tstart="1765";shortTE="F";uid="13786aea-d69a-4879-b0ab-3fc2e96ebe55"
CM022885.1	RepeatMasker	DNA/hAT-Tip100	9831740	9831964	1477	+	.	ID="RND-4_FAMILY-13";Tend="1097";Tstart="862";shortTE="F";uid="00ed5e5b-c3d7-43c7-b96d-e15333a7e41d"
CM022885.1	RepeatMasker	Unknown	23609480	23609648	1449	+	.	ID="RND-1_FAMILY-138";Tend="960";Tstart="792";shortTE="F";uid="665725ef-8e81-4a8b-b91a-3adef06214df"
CM022885.1	RepeatMasker	DNA/hAT-Blackjack	5727924	5728330	2474	+	.	ID="RND-5_FAMILY-595";Tend="1205";Tstart="759";shortTE="F";uid="e7242002-37f6-45f4-b3a7-a3027dcdb597"
CM022885.1	RepeatMasker	Unknown	17063522	17063644	668	+	.	ID="RND-3_FAMILY-316";Tend="975";Tstart="844";shortTE="F";uid="dbc82f62-ac93-4c00-acc8-3a527e955abc"
CM022885.1	RepeatMasker	LINE/Penelope	27470116	27470285	1029	+	.	ID="RND-1_FAMILY-207";Tend="1161";Tstart="970";shortTE="F";uid="10e6e1c9-b38b-4a41-b56f-cb832aaa55ae"
CM022885.1	RepeatMasker	LINE/RTE-BovB	36572397	36572656	1516	+	.	ID="RND-5_FAMILY-1885";Tend="1185";Tstart="909";shortTE="F";uid="32e185dc-b1a0-4ca0-b3a7-a548c5b75622"
CM022885.1	RepeatMasker	Unknown	30259175	30259310	1044	+	.	ID="RND-1_FAMILY-443";Tend="1072";Tstart="944";shortTE="F";uid="f531034a-5fc4-4d77-8e7b-cdb7b23d66b7"
CM022885.1	RepeatMasker	Unknown	27517107	27517397	1246	+	.	ID="RND-6_FAMILY-2337";Tend="1194";Tstart="947";shortTE="F";uid="96e7f736-6fc2-4a5a-937c-2a4d4b3e786b"
CM022885.1	RepeatMasker	Unknown	20504511	20504695	998	+	.	ID="RND-3_FAMILY-254";Tend="1140";Tstart="933";shortTE="F";uid="6300c74e-8ff0-4aca-bf15-69d779c75685"
CM022885.1	RepeatMasker	LINE/Penelope	14335813	14335953	485	+	.	ID="RND-1_FAMILY-172";Tend="1509";Tstart="1353";shortTE="F";uid="77dbe760-54b1-422b-858a-ddacf36d1f73"
CM022885.1	RepeatMasker	Unknown	17542392	17542532	1130	+	.	ID="RND-5_FAMILY-1339";Tend="834";Tstart="693";shortTE="F";uid="e44f6c88-529d-446d-8dca-7496fd76d82e"
CM022885.1	RepeatMasker	Unknown	5598198	5598487	1304	+	.	ID="RND-1_FAMILY-606";Tend="1254";Tstart="936";shortTE="F";uid="2012edf3-3dbf-4a7e-90a2-6d99aa783cd5"
CM022885.1	RepeatMasker	DNA/hAT-hATm	3686302	3686523	1119	+	.	ID="RND-6_FAMILY-3239";Tend="809";Tstart="596";shortTE="F";uid="bccc388a-e8d7-49a2-a4cb-c46502d2cf03"
CM022885.1	RepeatMasker	Unknown	3949889	3950428	2371	+	.	ID="RND-5_FAMILY-563";Tend="1556";Tstart="932";shortTE="F";uid="78316263-0f71-4a1e-b7a3-f9c1c1988dde"
CM022885.1	RepeatMasker	Unknown	24295518	24295725	1615	+	.	ID="RND-5_FAMILY-3045";Tend="1658";Tstart="1451";shortTE="F";uid="860b9076-f660-402c-bc6a-a848ee978b89"
CM022885.1	RepeatMasker	DNA/TcMar-Tc1	24751245	24751372	628	+	.	ID="rnd-1_family-360";Tend="1613";Tstart="1501";shortTE="F";uid="667d2078-84a8-48b8-910c-2978ad48f195"
CM022885.1	RepeatMasker	Unknown	31283244	31283511	1771	+	.	ID="RND-2_FAMILY-87";Tend="1195";Tstart="741";shortTE="F";uid="bf9ba8d5-95e1-4c85-a216-e6f0e8f845f2"
CM022885.1	RepeatMasker	Unknown	10775910	10776059	767	+	.	ID="RND-3_FAMILY-37";Tend="1371";Tstart="1224";shortTE="F";uid="13d96c95-314f-4edd-b261-62e91bfd17ee"
CM022885.1	RepeatMasker	Unknown	24451889	24452043	975	+	.	ID="RND-1_FAMILY-66";Tend="1140";Tstart="979";shortTE="F";uid="07be7d62-356b-4583-80f5-d6854a35e80a"
CM022885.1	RepeatMasker	LINE/Dong-R4	25694161	25694438	2368	+	.	ID="RND-6_FAMILY-2216";Tend="2775";Tstart="2502";shortTE="F";uid="b795a8cb-d380-4776-aaa9-09f4a2c9dfd6"
CM022885.1	RepeatMasker	RC/Helitron	36217633	36217861	1926	+	.	ID="RND-6_FAMILY-317";Tend="1155";Tstart="924";shortTE="F";uid="e563d1cb-5eb2-497e-ab33-bc932b0715e0"
CM022885.1	RepeatMasker	LINE/RTE-BovB	38719095	38719330	1621	+	.	ID="RND-1_FAMILY-75";Tend="1845";Tstart="1609";shortTE="F";uid="22e564d4-66d0-4d54-a580-0a752011a9d5"
CM022885.1	RepeatMasker	Unknown	21362782	21363145	3176	+	.	ID="RND-5_FAMILY-806";Tend="1280";Tstart="917";shortTE="F";uid="6b8e5d9a-4677-493f-9284-548051cf457f"
CM022885.1	RepeatMasker	Satellite	27187504	27187606	472	+	.	ID="RND-5_FAMILY-2656";Tend="756";Tstart="654";shortTE="F";uid="b37ec945-98bd-447a-b151-31abd7e50c5b"
CM022885.1	RepeatMasker	SINE/tRNA-RTE	31255852	31256064	1440	+	.	ID="RND-6_FAMILY-1330";Tend="1117";Tstart="906";shortTE="F";uid="8a125336-4332-408e-94ac-3c73ad1b171f"
CM022885.1	RepeatMasker	Unknown	16149717	16149839	969	+	.	ID="RND-1_FAMILY-607";Tend="870";Tstart="575";shortTE="F";uid="51c12918-4b4b-44bb-93ed-60a371a23257"
CM022885.1	RepeatMasker	DNA/hAT-Tip100	36545923	36546167	638	+	.	ID="RND-3_FAMILY-262";Tend="1037";Tstart="827";shortTE="F";uid="922abef0-0e5e-4cf7-97dc-e4bb5abe6f20"
CM022885.1	RepeatMasker	RC/Helitron	33426133	33426323	1497	+	.	ID="RND-1_FAMILY-193";Tend="2016";Tstart="1831";shortTE="F";uid="fb780db8-8cb4-40b0-82c0-352f8593ab6f"
CM022885.1	RepeatMasker	RC/Helitron	22783648	22783881	1777	+	.	ID="RND-1_FAMILY-193";Tend="893";Tstart="659";shortTE="F";uid="e6c3e1b6-8fce-423b-869f-9650aa2697dd"
CM022885.1	RepeatMasker	DNA/PIF-Spy	24181904	24183059	5301	+	.	ID="RND-4_FAMILY-830";TEgroup="ctg_12%7CRND-4_FAMILY-830%7C2";Tend="1544";Tstart="630";shortTE="F";uid="a2a206cf-31aa-4b07-92de-f3c1948e36e2"
CM022885.1	RepeatMasker	Unknown	5606788	5607314	1405	+	.	ID="RND-4_FAMILY-369";Tend="1559";Tstart="787";shortTE="F";uid="6b787673-f134-4414-b331-2f2522ce9ac2"
CM022885.1	RepeatMasker	Unknown	26539928	26540063	791	+	.	ID="RND-4_FAMILY-30";Tend="1047";Tstart="908";shortTE="F";uid="d82025f0-54dd-4bff-84ff-91d69d2d0515"
CM022885.1	RepeatMasker	DNA/CMC-Chapaev-3	21984519	21984620	427	+	.	ID="RND-6_FAMILY-2378";Tend="1033";Tstart="931";shortTE="F";uid="633bb993-8d29-40e7-9966-d212a9f8000f"
CM022885.1	RepeatMasker	SINE/MIR	33557633	33557766	413	+	.	ID="RND-1_FAMILY-44";Tend="1169";Tstart="1025";shortTE="F";uid="cbd3d261-8f6d-416c-9b96-3fa10d0b492a"
CM022885.1	RepeatMasker	SINE/tRNA-RTE	36712860	36713015	1118	+	.	ID="RND-4_FAMILY-384";Tend="1182";Tstart="1030";shortTE="F";uid="350c0472-85b3-460a-b123-f98c45becaad"
CM022885.1	RepeatMasker	LINE/RTE-BovB	38584006	38584265	1340	+	.	ID="RND-1_FAMILY-30";Tend="1122";Tstart="857";shortTE="F";uid="3c00880a-3d13-4668-b894-e20b02b372b3"
CM022885.1	RepeatMasker	Unknown	34335662	34335852	1400	+	.	ID="RND-5_FAMILY-34";Tend="1123";Tstart="933";shortTE="F";uid="68f18e04-ee49-45f8-b113-6a8a1096a60e"
CM022885.1	RepeatMasker	RC/Helitron	53597	53995	3118	+	.	ID="RND-6_FAMILY-707";Tend="1276";Tstart="875";shortTE="F";uid="be55a3ee-9424-40b4-bbd6-80ff42498ea2"
CM022885.1	RepeatMasker	LINE/CR1	2560907	2561493	1919	+	.	ID="RND-1_FAMILY-561";TEgroup="ctg_12%7CRND-1_FAMILY-561%7C1";Tend="1327";Tstart="822";shortTE="F";uid="d40fbe09-060b-420c-88da-95f00a870310"
CM022885.1	RepeatMasker	Unknown	26986431	26987005	4608	+	.	ID="RND-5_FAMILY-698";Tend="1404";Tstart="818";shortTE="F";uid="70afbffd-2505-4da2-bf4c-de8deae7009e"
CM022885.1	RepeatMasker	RC/Helitron	26742097	26743174	3719	+	.	ID="RND-4_FAMILY-1";Tend="1665";Tstart="473";shortTE="F";uid="56932e92-3bc6-44bf-9f85-351c77bdf680"
CM022885.1	RepeatMasker	DNA/CMC-Chapaev-3	26629179	26629301	815	+	.	ID="RND-6_FAMILY-672";Tend="1411";Tstart="1289";shortTE="F";uid="8344847c-a9f6-440a-bb55-7f6996400d5e"
CM022885.1	RepeatMasker	RC/Helitron	6334792	6334901	559	+	.	ID="HELITRON-N7_PXU";Tend="110";Tstart="1";shortTE="F";uid="717e6ab0-1568-4fd0-9e36-be9990c3c3f6"
CM022885.1	RepeatMasker	Unknown	9396259	9396381	599	+	.	ID="RND-5_FAMILY-3848";Tend="1254";Tstart="1137";shortTE="F";uid="45283ba9-a819-4e46-b722-64bf62a2939a"
CM022885.1	RepeatMasker	DNA/hAT	35769025	35769176	1126	+	.	ID="RND-1_FAMILY-436";Tend="1011";Tstart="855";shortTE="F";uid="14eade9c-a6b4-43a2-92d7-1453a5420222"
CM022885.1	RepeatMasker	DNA/hAT-Tip100	3687116	3687542	2976	+	.	ID="RND-6_FAMILY-6216";Tend="1338";Tstart="888";shortTE="F";uid="e83ec665-9e34-4b75-819f-d063634168fd"
CM022885.1	RepeatMasker	Unknown	23078525	23078816	1167	+	.	ID="RND-5_FAMILY-650";Tend="1570";Tstart="1320";shortTE="F";uid="04a6a19d-2304-4e96-8974-2558d326f2c9"
CM022885.1	RepeatMasker	Unknown	34376990	34377241	813	+	.	ID="RND-1_FAMILY-90";TEgroup="ctg_12%7CRND-1_FAMILY-90%7C12";Tend="899";Tstart="724";shortTE="F";uid="e31d833a-e67a-4c11-b4de-7b4484218179"
CM022885.1	RepeatMasker	DNA/hAT-Blackjack	38332938	38333530	3856	+	.	ID="RND-1_FAMILY-696";Tend="1358";Tstart="812";shortTE="F";uid="7a23a44d-72eb-4088-b3e6-8595c481d894"
CM022885.1	RepeatMasker	Unknown	37737201	37737400	732	+	.	ID="RND-1_FAMILY-86";TEgroup="ctg_12%7CRND-1_FAMILY-86%7C4";Tend="983";Tstart="851";shortTE="F";uid="336e7b0c-9ad5-43c8-a71e-1155869dd4be"
CM022885.1	RepeatMasker	LINE/R1-LOA	35926879	35927126	718	+	.	ID="RND-4_FAMILY-994";Tend="1357";Tstart="1086";shortTE="F";uid="79e87054-c669-43cc-b1bf-4445263f986f"
CM022885.1	RepeatMasker	DNA/TcMar-Tc1	18647012	18647744	3599	+	.	ID="RND-4_FAMILY-404";Tend="593";Tstart="1";shortTE="F";uid="6ea46b51-7aa4-4d22-b9fd-a26d5bb4bc2f"
CM022885.1	RepeatMasker	Unknown	8814289	8814665	2492	+	.	ID="RND-6_FAMILY-4449";Tend="1221";Tstart="839";shortTE="F";uid="d3e6d0e1-a235-4176-b283-754c47b79d9d"
CM022885.1	RepeatMasker	Unknown	30260293	30260523	1558	+	.	ID="RND-1_FAMILY-443";Tend="1495";Tstart="1219";shortTE="F";uid="4f1b8ab4-82c9-44a9-9ae1-bd7673f38f11"
CM022885.1	RepeatMasker	LINE/RTE-BovB	8471143	8471286	560	+	.	ID="RND-5_FAMILY-1885";Tend="992";Tstart="849";shortTE="F";uid="32d2a6ce-46b0-41e3-9922-ff0564f9934f"
CM022885.1	RepeatMasker	RC/Helitron	35390718	35390916	1343	+	.	ID="RND-4_FAMILY-2756";Tend="1363";Tstart="1153";shortTE="F";uid="28b35b5f-1403-425b-8ea9-d06eee6b0bfc"
CM022885.1	RepeatMasker	RC/Helitron	32991022	32991297	1811	+	.	ID="RND-6_FAMILY-6367";Tend="1248";Tstart="982";shortTE="F";uid="571dea67-69f0-4d14-a131-52de780c4201"
CM022885.1	RepeatMasker	Unknown	3107178	3107349	978	+	.	ID="RND-5_FAMILY-277";Tend="1864";Tstart="1693";shortTE="F";uid="4f65df66-a7c9-4357-826d-bf8929ba27a1"
CM022885.1	RepeatMasker	RC/Helitron	32278622	32278737	695	+	.	ID="RND-1_FAMILY-496";Tend="1048";Tstart="931";shortTE="F";uid="025903d0-9e3d-4f9f-9053-f3c45cba7719"
CM022885.1	RepeatMasker	Unknown	21638335	21638463	424	+	.	ID="RND-4_FAMILY-70";Tend="1280";Tstart="1101";shortTE="F";uid="89c042f9-b117-4853-99dd-42df374b424f"
CM022885.1	RepeatMasker	Unknown	30500546	30500665	728	+	.	ID="RND-4_FAMILY-30";Tend="1041";Tstart="921";shortTE="F";uid="ff7ede0e-1a6b-4aba-859e-65c6f4a02477"
CM022885.1	RepeatMasker	Unknown	16397349	16397690	2400	+	.	ID="RND-1_FAMILY-199";Tend="2357";Tstart="1995";shortTE="F";uid="883b8c4b-09cf-475a-9ddf-8a772e271965"
CM022885.1	RepeatMasker	Unknown	9639774	9640224	3174	+	.	ID="RND-6_FAMILY-1527";Tend="1378";Tstart="911";shortTE="F";uid="80c0cbaa-b5d8-4991-90d2-4050259fd729"
CM022885.1	RepeatMasker	DNA/hAT-Charlie	30715262	30715434	1240	+	.	ID="RND-1_FAMILY-582";Tend="1856";Tstart="1686";shortTE="F";uid="dfa472ec-b981-42c7-8581-d8f23b92a31a"
CM022885.1	RepeatMasker	LINE/RTE-RTE	8039029	8039877	2835	+	.	ID="RND-5_FAMILY-271";Tend="1530";Tstart="704";shortTE="F";uid="b98b23f3-eecf-44af-898a-4e61fae47339"
CM022885.1	RepeatMasker	RC/Helitron	4641435	4641667	1876	+	.	ID="RND-1_FAMILY-31";Tend="1530";Tstart="1304";shortTE="F";uid="ec47fdab-0c54-4f3c-9dcc-0d7b4d615014"
CM022885.1	RepeatMasker	DNA/Kolobok-T2	27322177	27322287	590	+	.	ID="RND-1_FAMILY-20";Tend="954";Tstart="846";shortTE="F";uid="1cd102b5-39ee-4865-b62d-a8d125123613"
CM022885.1	RepeatMasker	DNA/Sola-1	10228038	10228381	979	+	.	ID="RND-6_FAMILY-924";Tend="1460";Tstart="1150";shortTE="F";uid="a343c8b8-a7d7-4c02-85dd-13b568791fd1"
CM022885.1	RepeatMasker	Unknown	3394800	3394916	783	+	.	ID="RND-1_FAMILY-66";Tend="1112";Tstart="1004";shortTE="F";uid="a7a880ae-67ef-4170-9180-f5e63bec8924"
CM022885.1	RepeatMasker	LINE/CR1	37959448	37959635	1383	+	.	ID="RND-6_FAMILY-2535";Tend="1519";Tstart="1327";shortTE="F";uid="84582cd4-0e31-4791-b4bb-56a489f05d5f"
CM022885.1	RepeatMasker	DNA/hAT-Tip100	21880539	21880770	1693	+	.	ID="RND-1_FAMILY-412";Tend="1332";Tstart="1097";shortTE="F";uid="1f8f5192-28f3-4c82-8ad7-32b971832f11"
CM022885.1	RepeatMasker	DNA/hAT-Charlie	18226517	18227045	3448	+	.	ID="RND-1_FAMILY-582";Tend="1771";Tstart="1210";shortTE="F";uid="b8509ac6-3f32-4856-865b-a1365e15f797"
CM022885.1	RepeatMasker	RC/Helitron	31489786	31490549	6214	+	.	ID="RND-1_FAMILY-761";Tend="1749";Tstart="970";shortTE="F";uid="ae551343-8cc5-4013-a384-33db8764e437"
CM022885.1	RepeatMasker	DNA/hAT-Tip100	28509325	28509772	2878	+	.	ID="RND-1_FAMILY-785";Tend="1545";Tstart="1086";shortTE="F";uid="ef1d96bf-55f0-4107-b494-49ac3e30ec9e"
CM022885.1	RepeatMasker	Unknown	31844951	31845528	3645	+	.	ID="RND-4_FAMILY-132";Tend="1518";Tstart="954";shortTE="F";uid="38be838d-816b-4c7c-bab1-3a0eb9dda21c"
CM022885.1	RepeatMasker	Unknown	35363257	35363502	1140	+	.	ID="RND-3_FAMILY-254";Tend="1208";Tstart="915";shortTE="F";uid="e0202cc4-f24f-41cf-a3f7-4a457e721605"
CM022885.1	RepeatMasker	SINE/tRNA-RTE	32119276	32119585	2337	+	.	ID="RND-4_FAMILY-384";Tend="1175";Tstart="862";shortTE="F";uid="97cead4b-db71-4ea1-afc0-31196d1198c6"
CM022885.1	RepeatMasker	Unknown	25355498	25355764	786	+	.	ID="RND-1_FAMILY-1024";Tend="825";Tstart="552";shortTE="F";uid="ae327beb-4588-45d5-bcf5-eafedcf9ecb9"
CM022885.1	RepeatMasker	DNA/hAT-Tip100	37574587	37574883	2297	+	.	ID="RND-1_FAMILY-209";Tend="1364";Tstart="1066";shortTE="F";uid="d593fb22-c1d3-4122-8925-856adeb5c2b9"
CM022885.1	RepeatMasker	RC/Helitron	18642559	18643166	3727	+	.	ID="RND-1_FAMILY-8";Tend="1554";Tstart="961";shortTE="F";uid="067eba39-0d05-4e64-9edd-97f8ad65eb36"
CM022885.1	RepeatMasker	Unknown	25257758	25258408	5068	+	.	ID="RND-1_FAMILY-294";Tend="1152";Tstart="516";shortTE="F";uid="fc388cd4-e263-4494-bc7c-1ac1ff956b9b"
CM022885.1	RepeatMasker	Unknown	3736811	3736993	1459	+	.	ID="RND-1_FAMILY-49";Tend="1145";Tstart="961";shortTE="F";uid="daae0c14-d30a-4e56-8738-ebd47276b733"
CM022885.1	RepeatMasker	Unknown	32707742	32707869	538	+	.	ID="RND-4_FAMILY-190";Tend="1364";Tstart="1225";shortTE="F";uid="802310cb-8e37-499a-a427-fc2fdd31f9e4"
CM022885.1	RepeatMasker	Unknown	27346038	27346450	829	+	.	ID="RND-6_FAMILY-3033";Tend="2184";Tstart="1791";shortTE="F";uid="a104e40e-ad3e-4edb-90f6-44caa3e54b45"
CM022885.1	RepeatMasker	Unknown	28319544	28319772	912	+	.	ID="RND-1_FAMILY-159";Tend="1202";Tstart="966";shortTE="F";uid="d98c3772-2b08-4384-87b9-cd0f43df5f14"
CM022885.1	RepeatMasker	Unknown	13224828	13225038	690	+	.	ID="RND-1_FAMILY-159";TEgroup="ctg_12%7CRND-1_FAMILY-159%7C7";Tend="1182";Tstart="943";shortTE="T";uid="9df3fff8-cf09-420c-9f41-bb26ee7f7021"
CM022885.1	RepeatMasker	Unknown	11359216	11359386	897	+	.	ID="RND-5_FAMILY-88";Tend="1576";Tstart="1388";shortTE="F";uid="f839921b-ad61-49bd-a6af-be3a5c3dd674"
CM022885.1	RepeatMasker	Unknown	19420999	19421190	466	+	.	ID="RND-5_FAMILY-2591";Tend="508";Tstart="339";shortTE="F";uid="e59e0883-4b8b-4737-879e-1997fe0fed26"
CM022885.1	RepeatMasker	DNA/Maverick	37389754	37389991	3878	+	.	ID="rnd-1_family-686";Tend="1879";Tstart="1338";shortTE="F";uid="b6f6c639-f94d-4220-a39c-e79a5a1a7975"
CM022885.1	RepeatMasker	Unknown	387108	387369	2223	+	.	ID="RND-1_FAMILY-86";Tend="1107";Tstart="847";shortTE="F";uid="f7872060-d72d-4f4a-b27a-728d29895cff"
CM022885.1	RepeatMasker	LINE/Penelope	818105	818482	1070	+	.	ID="RND-1_FAMILY-172";TEgroup="ctg_12%7CRND-1_FAMILY-172%7C2";Tend="1513";Tstart="1234";shortTE="F";uid="dfaa1fa9-26d8-4b60-994c-9a5c4774a8c5"
CM022885.1	RepeatMasker	LINE/RTE-BovB	35930316	35930623	2174	+	.	ID="RND-1_FAMILY-30";Tend="1121";Tstart="801";shortTE="F";uid="84f81f93-2776-4016-b204-e300e4c862c9"
CM022885.1	RepeatMasker	LINE/I-Jockey	6321412	6321660	1267	+	.	ID="RND-4_FAMILY-1457";Tend="1252";Tstart="1009";shortTE="F";uid="e2c7ee7f-7a94-48a4-807a-d7e3ee148367"
CM022885.1	RepeatMasker	DNA/hAT-Tip100	3348353	3348998	1115	+	.	ID="RND-5_FAMILY-649";TEgroup="ctg_12%7CRND-5_FAMILY-649%7C1";Tend="1909";Tstart="912";shortTE="F";uid="58bb13ab-eab4-41cd-910f-04c06ae353b4"
CM022885.1	RepeatMasker	RC/Helitron	27955665	27955991	2071	+	.	ID="RND-4_FAMILY-2756";Tend="1370";Tstart="1004";shortTE="F";uid="f8ad2112-63cc-4b0f-b5d0-bc1b64953ba2"
CM022885.1	RepeatMasker	Unknown	24301586	24302370	6199	+	.	ID="RND-1_FAMILY-133";Tend="1528";Tstart="731";shortTE="F";uid="65b4f43b-b0d1-484a-a01a-466d0c2f8b2d"
CM022885.1	RepeatMasker	Unknown	24661472	24661755	2220	+	.	ID="RND-1_FAMILY-199";Tend="2416";Tstart="2136";shortTE="F";uid="88dc0b44-fc35-428e-8113-462162cd5ad7"
CM022885.1	RepeatMasker	LINE/Penelope	2913473	2913604	588	+	.	ID="RND-1_FAMILY-212";Tend="2263";Tstart="2127";shortTE="F";uid="992eb89c-2af1-4e34-916c-f68785b7bb76"
CM022885.1	RepeatMasker	Unknown	11814048	11815043	3961	+	.	ID="RND-4_FAMILY-560";Tend="1887";Tstart="1036";shortTE="F";uid="0b2520e2-274f-4dbd-8339-26104274cd29"
CM022885.1	RepeatMasker	Unknown	2566092	2566208	451	+	.	ID="RND-5_FAMILY-1380";Tend="641";Tstart="522";shortTE="F";uid="b75f8574-7c18-4e18-816d-1e642ae0afac"
CM022885.1	RepeatMasker	DNA/TcMar-Tc1	36765902	36766193	2047	+	.	ID="RND-1_FAMILY-377";Tend="870";Tstart="581";shortTE="F";uid="a1acbc96-dfb9-4454-a4c9-e70c5d9a036f"
CM022885.1	RepeatMasker	DNA/CMC-Chapaev-3	25297347	25297861	3988	+	.	ID="RND-1_FAMILY-34";Tend="1526";Tstart="995";shortTE="F";uid="4201aa95-e8d6-4c22-ac9d-1a217b2bd62c"
CM022885.1	RepeatMasker	SINE/tRNA-RTE	35972871	35973004	981	+	.	ID="RND-4_FAMILY-632";Tend="1087";Tstart="957";shortTE="F";uid="8f5b7abe-fc88-45fe-82b2-223bc7e2a117"
CM022885.1	RepeatMasker	Unknown	4391973	4392457	800	+	.	ID="RND-5_FAMILY-1642";Tend="1433";Tstart="926";shortTE="F";uid="9f1ed513-94c4-4ff2-9ce0-8beff639cfda"
CM022885.1	RepeatMasker	Unknown	15069973	15070663	4933	+	.	ID="RND-5_FAMILY-698";Tend="2155";Tstart="1467";shortTE="F";uid="f8efd0db-da7c-4738-84d4-17d795506cd7"
CM022885.1	RepeatMasker	RC/Helitron	1329537	1329680	808	+	.	ID="RND-1_FAMILY-1108";Tend="1002";Tstart="863";shortTE="F";uid="4f981817-9b6d-409a-9cf5-cf43af4315eb"
CM022885.1	RepeatMasker	Unknown	24882301	24882421	471	+	.	ID="RND-6_FAMILY-1647";Tend="730";Tstart="610";shortTE="F";uid="bbb13110-4ead-4271-9932-c67feac7b63d"
CM022885.1	RepeatMasker	Unknown	25220383	25220582	854	+	.	ID="RND-4_FAMILY-2111";Tend="1175";Tstart="976";shortTE="F";uid="26fca8c5-d37e-4679-a473-d1d6136672ae"
CM022885.1	RepeatMasker	Unknown	13828592	13828879	2462	+	.	ID="RND-6_FAMILY-11688";Tend="1458";Tstart="1171";shortTE="F";uid="5be3a18d-d8d8-4e3f-9fe2-ed424a832a36"
CM022885.1	RepeatMasker	Unknown	2647735	2647920	663	+	.	ID="RND-6_FAMILY-232";Tend="1744";Tstart="1567";shortTE="F";uid="da747edb-8b9b-43a3-bcc8-4ea17322c00d"
CM022885.1	RepeatMasker	DNA/TcMar-Tc1	26257025	26257173	455	+	.	ID="RND-6_FAMILY-137";Tend="1589";Tstart="1440";shortTE="F";uid="6005c443-469c-4027-a89d-439a482b8791"
CM022885.1	RepeatMasker	DNA/Academ-1	16812766	16813106	1012	+	.	ID="RND-5_FAMILY-2350";TEgroup="ctg_12%7CRND-5_FAMILY-2350%7C3";Tend="1335";Tstart="843";shortTE="F";uid="e4d64da6-1e93-446e-8459-b67c1af04849"
CM022885.1	RepeatMasker	SINE/MIR	12396979	12397244	1128	+	.	ID="RND-1_FAMILY-44";Tend="1156";Tstart="883";shortTE="F";uid="3d71d802-e152-42d8-ade5-0d5e888cfd91"
CM022885.1	RepeatMasker	DNA/TcMar-Tc1	31939065	31939500	3555	+	.	ID="RND-1_FAMILY-288";Tend="1414";Tstart="977";shortTE="F";uid="317e74ad-2749-476f-b59c-a37285aa530b"
CM022885.1	RepeatMasker	Satellite	21479041	21479166	714	+	.	ID="RND-5_FAMILY-399";Tend="1033";Tstart="912";shortTE="F";uid="3aa2586d-ce27-4efb-8f02-6c0a4e4a03a2"
CM022885.1	RepeatMasker	LINE/RTE-BovB	2500303	2500520	666	+	.	ID="RND-5_FAMILY-907";Tend="1074";Tstart="844";shortTE="F";uid="3b21cc9d-44ab-4b21-b460-b1b0959713d3"
CM022885.1	RepeatMasker	LINE/CR1	15838977	15839834	5809	+	.	ID="RND-1_FAMILY-571";Tend="2141";Tstart="1308";shortTE="F";uid="8a82ddfa-7970-4687-90a1-ba14c21468fb"
CM022885.1	RepeatMasker	Unknown	36787865	36788575	1827	+	.	ID="RND-4_FAMILY-560";Tend="1888";Tstart="1145";shortTE="F";uid="d4801cad-127d-4eea-ba4a-951686ac1bfd"
CM022885.1	RepeatMasker	Satellite	36135653	36136010	1441	+	.	ID="RND-3_FAMILY-672";Tend="362";Tstart="1";shortTE="F";uid="7b6d9602-6b41-4aa4-93fe-ad8fc05b5743"
CM022885.1	RepeatMasker	LINE/Dong-R4	16103912	16104048	1084	+	.	ID="RND-6_FAMILY-2216";Tend="2775";Tstart="2628";shortTE="F";uid="9ada3218-55b9-45ba-9573-88056854c361"
CM022885.1	RepeatMasker	DNA/TcMar-Tc1	28048569	28049040	1905	+	.	ID="rnd-5_family-768";Tend="1872";Tstart="1516";shortTE="F";uid="4367a51a-2036-4278-8e82-097a10a39042"
CM022885.1	RepeatMasker	LINE/R1-LOA	34182252	34182598	645	+	.	ID="RND-4_FAMILY-994";Tend="1323";Tstart="896";shortTE="F";uid="2bf9051b-3d5c-4fa0-ac49-7537dc2b59e0"
CM022885.1	RepeatMasker	SINE/tRNA-RTE	33888603	33888839	419	+	.	ID="RND-4_FAMILY-384";TEgroup="ctg_12%7CRND-4_FAMILY-384%7C11";Tend="1149";Tstart="925";shortTE="T";uid="34564ec7-c4f4-40b4-89ef-b9fc89152852"
CM022885.1	RepeatMasker	LINE/R1-LOA	5099137	5099276	1016	+	.	ID="RND-1_FAMILY-768";Tend="273";Tstart="134";shortTE="F";uid="78ad142c-9d29-4913-9aae-11ebe9cbda88"
CM022885.1	RepeatMasker	Unknown	1050519	1051121	4085	+	.	ID="RND-4_FAMILY-132";Tend="1528";Tstart="954";shortTE="F";uid="ddc28b3f-8a48-4cad-9821-ca647de65638"
CM022885.1	RepeatMasker	DNA/MULE-MuDR	7196883	7197034	1181	+	.	ID="RND-1_FAMILY-161";Tend="1088";Tstart="938";shortTE="F";uid="de1f9397-c502-4226-9bc6-1868cb48bea9"
CM022885.1	RepeatMasker	Unknown	1304620	1304729	768	+	.	ID="RND-1_FAMILY-472";Tend="1052";Tstart="943";shortTE="F";uid="6d81183d-35c2-4400-9ab7-df231473f8c2"
CM022885.1	RepeatMasker	DNA/hAT-Tip100	15490470	15490652	1014	+	.	ID="RND-6_FAMILY-6216";Tend="1105";Tstart="895";shortTE="F";uid="a09b9a7f-3097-4f6b-9028-be7d7c39a029"
CM022885.1	RepeatMasker	SINE/MIR	30241162	30241340	583	+	.	ID="RND-1_FAMILY-44";Tend="1204";Tstart="985";shortTE="F";uid="b4bb1c3e-39fc-4712-bfc2-23c75af258cf"
CM022885.1	RepeatMasker	LTR	2653241	2653501	1727	+	.	ID="RND-1_FAMILY-707";Tend="3329";Tstart="3082";shortTE="F";uid="0dd3f468-1402-4f50-a78e-3b3e0c873b83"
CM022885.1	RepeatMasker	Unknown	11006705	11006894	924	+	.	ID="RND-2_FAMILY-87";Tend="1319";Tstart="1113";shortTE="F";uid="611635d2-4195-45f3-8176-2f9fd6f1f7da"
CM022885.1	RepeatMasker	Unknown	19766575	19766883	861	+	.	ID="RND-1_FAMILY-325";Tend="1163";Tstart="838";shortTE="F";uid="b1ee01e9-59d7-4ad3-9ab0-51c2ed8f7d75"
CM022885.1	RepeatMasker	DNA/CMC-Chapaev-3	20481990	20482331	1578	+	.	ID="RND-6_FAMILY-2378";Tend="1279";Tstart="941";shortTE="F";uid="994a90ba-7b88-485b-99f4-94d8480f2595"
CM022885.1	RepeatMasker	RC/Helitron	3018622	3018752	979	+	.	ID="RND-6_FAMILY-12178";Tend="1506";Tstart="1377";shortTE="F";uid="4fd72cb7-8158-459d-b999-86fe916c03fe"
CM022885.1	RepeatMasker	RC/Helitron	33247519	33247694	645	+	.	ID="RND-6_FAMILY-4124";Tend="1741";Tstart="1553";shortTE="F";uid="8440c6fb-5c9e-4533-a504-2421fab579e9"
CM022885.1	RepeatMasker	DNA/TcMar-Mariner	11767677	11767997	1373	+	.	ID="MARINER-25_SIN";Tend="348";Tstart="1";shortTE="F";uid="5fc41209-e510-4228-a90e-c7f53371ee4b"
CM022885.1	RepeatMasker	SINE/tRNA-RTE	6591236	6591392	1096	+	.	ID="RND-6_FAMILY-11569";Tend="1167";Tstart="995";shortTE="F";uid="06d5cfd7-248b-4308-97c6-8700c904df2a"
CM022885.1	RepeatMasker	Unknown	6240525	6240978	3237	+	.	ID="RND-6_FAMILY-8794";Tend="1331";Tstart="879";shortTE="F";uid="017ddc7b-ef6d-4b67-a865-37898a91bd71"
CM022885.1	RepeatMasker	Unknown	15388611	15388761	1074	+	.	ID="RND-4_FAMILY-132";Tend="1517";Tstart="1363";shortTE="F";uid="a1c1acea-e621-4ea7-b6e3-58b6a48e8e53"
CM022885.1	RepeatMasker	Unknown	36669584	36669772	931	+	.	ID="RND-2_FAMILY-22";Tend="1143";Tstart="960";shortTE="F";uid="9be2bbd1-9201-40ab-b2b0-e46d03c1de72"
CM022885.1	RepeatMasker	RC/Helitron	22820748	22821044	2169	+	.	ID="RND-4_FAMILY-269";Tend="1111";Tstart="811";shortTE="F";uid="76ee11e1-f199-45f2-b088-9190df8392b2"
CM022885.1	RepeatMasker	Unknown	11457594	11457763	705	+	.	ID="RND-2_FAMILY-22";Tend="1129";Tstart="952";shortTE="F";uid="d3960957-0e15-4811-9142-356eec20c0f3"
CM022885.1	RepeatMasker	Unknown	21034603	21034716	414	+	.	ID="RND-4_FAMILY-878";Tend="1416";Tstart="1299";shortTE="F";uid="ff8059d5-e709-435f-99b7-feaf7e2cffc8"
CM022885.1	RepeatMasker	Unknown	416280	416592	1284	+	.	ID="RND-1_FAMILY-67";Tend="2566";Tstart="2341";shortTE="F";uid="c22600be-cd79-4c56-ac00-f682b962afdf"
CM022885.1	RepeatMasker	Unknown	20392367	20392674	2210	+	.	ID="RND-1_FAMILY-319";Tend="1109";Tstart="779";shortTE="F";uid="75cd8bd0-a0a3-4deb-bbab-b654e5cd7c62"
CM022885.1	RepeatMasker	DNA/Maverick	16643051	16643696	3479	+	.	ID="rnd-1_family-686";Tend="1676";Tstart="932";shortTE="F";uid="63797625-5b45-44b4-b3c9-cd14d9263072"
CM022885.1	RepeatMasker	Unknown	29777499	29778015	774	+	.	ID="RND-3_FAMILY-316";Tend="1528";Tstart="1029";shortTE="F";uid="2b6aff98-9425-4501-8722-aab43800df97"
CM022885.1	RepeatMasker	RC/Helitron	35420084	35420801	5513	+	.	ID="RND-6_FAMILY-2083";Tend="1690";Tstart="970";shortTE="F";uid="68d54f8b-ed1e-41eb-b6a8-af21c63b87c8"
CM022885.1	RepeatMasker	Unknown	19446887	19447006	767	+	.	ID="RND-1_FAMILY-66";Tend="1129";Tstart="1007";shortTE="F";uid="2c61d5a0-9a73-4562-ad9b-f7c3746f83d1"
CM022885.1	RepeatMasker	RC/Helitron	20035698	20035985	1297	+	.	ID="RND-1_FAMILY-50";Tend="1189";Tstart="903";shortTE="F";uid="723d7475-0c15-43fc-9564-67d69dd2d293"
CM022885.1	RepeatMasker	RC/Helitron	22194058	22194225	978	+	.	ID="RND-1_FAMILY-193";Tend="830";Tstart="663";shortTE="F";uid="e12a597c-c037-4b67-8804-2961dd59cac6"
CM022885.1	RepeatMasker	LINE/RTE-BovB	372390	372599	954	+	.	ID="RND-5_FAMILY-1885";Tend="1219";Tstart="1079";shortTE="F";uid="22b50ee2-622e-48de-a763-d0fde562ea8f"
CM022885.1	RepeatMasker	DNA/Academ-1	17765515	17766030	3811	+	.	ID="RND-5_FAMILY-2351";Tend="1186";Tstart="662";shortTE="F";uid="b8598b4b-8f26-4168-bf36-f1047d1f5873"
CM022885.1	RepeatMasker	Unknown	9351180	9351344	788	+	.	ID="RND-4_FAMILY-30";Tend="1085";Tstart="911";shortTE="F";uid="324a8081-c7e1-4e7f-b5da-24bff0ee004e"
CM022885.1	RepeatMasker	DNA/TcMar-Tc1	4491194	4491345	918	+	.	ID="rnd-6_family-514";Tend="1838";Tstart="1716";shortTE="F";uid="3263dccc-c64c-4cb9-985a-9f9d0c222a33"
CM022885.1	RepeatMasker	LINE/CR1	3164317	3164476	1251	+	.	ID="RND-6_FAMILY-2215";Tend="890";Tstart="731";shortTE="F";uid="a2f7fee8-e769-4972-b9e1-25345a4943ad"
CM022885.1	RepeatMasker	DNA/TcMar-Tc1	15498546	15498788	1691	+	.	ID="RND-5_FAMILY-1880";Tend="1207";Tstart="923";shortTE="F";uid="e66fe76e-ec11-4d28-91dc-93eab516525f"
CM022885.1	RepeatMasker	DNA/Academ-1	1902151	1902562	3346	+	.	ID="RND-1_FAMILY-657";Tend="592";Tstart="184";shortTE="F";uid="dfbd6b8a-4c8c-4958-8644-9796f0b4f004"
CM022885.1	RepeatMasker	DNA/hAT-Tip100	2935924	2936247	2367	+	.	ID="RND-6_FAMILY-6216";Tend="1390";Tstart="1071";shortTE="F";uid="fa756712-4a34-4f3e-83b0-168636eb95a6"
CM022885.1	RepeatMasker	Unknown	5931389	5931552	569	+	.	ID="RND-6_FAMILY-6755";Tend="1228";Tstart="1073";shortTE="F";uid="746bc842-9109-43d6-ab86-c04b181b344e"
CM022885.1	RepeatMasker	RC/Helitron	36031317	36031528	1111	+	.	ID="RND-6_FAMILY-6367";Tend="1296";Tstart="1029";shortTE="F";uid="9aab691e-fb8a-480c-81e0-0b1d37dbdeee"
CM022885.1	RepeatMasker	Unknown	3613142	3613381	1733	+	.	ID="RND-1_FAMILY-342";Tend="1134";Tstart="891";shortTE="F";uid="b8104a2b-c858-4f1a-9d81-4b82c085e24f"
CM022885.1	RepeatMasker	Unknown	7179115	7179470	1291	+	.	ID="RND-6_FAMILY-5580";Tend="1356";Tstart="978";shortTE="F";uid="ff1c96ba-39cb-4e04-82d7-837937e4d0fa"
CM022885.1	RepeatMasker	DNA/TcMar-Tc1	14735388	14736276	4249	+	.	ID="RND-1_FAMILY-409";TEgroup="ctg_12%7CRND-1_FAMILY-409%7C1";Tend="1577";Tstart="793";shortTE="F";uid="19a1e45c-d3d6-46f6-881f-57cca71224c6"
CM022885.1	RepeatMasker	Unknown	32262003	32262109	431	+	.	ID="RND-2_FAMILY-22";Tend="1063";Tstart="955";shortTE="F";uid="d125b7ed-d3bc-4c5f-800d-5b80afa3fb17"
CM022885.1	RepeatMasker	Unknown	17219800	17220076	2091	+	.	ID="RND-1_FAMILY-325";Tend="2257";Tstart="1977";shortTE="F";uid="b5889bb3-c29c-479a-928a-8a0fad19bc71"
CM022885.1	RepeatMasker	RC/Helitron	12630407	12630618	1175	+	.	ID="RND-6_FAMILY-4124";Tend="1768";Tstart="1553";shortTE="F";uid="ac8c6ddc-9194-474d-826c-6310ead1c830"
CM022885.1	RepeatMasker	SINE/tRNA-RTE	4264739	4264958	1473	+	.	ID="RND-1_FAMILY-29";Tend="1143";Tstart="923";shortTE="F";uid="d9d4d203-68ba-4b6e-b97e-3ab8ca0cc2ce"
CM022885.1	RepeatMasker	Unknown	15610700	15611479	2368	+	.	ID="RND-1_FAMILY-199";Tend="1337";Tstart="949";shortTE="F";uid="81bb086a-47d7-484e-a3b4-f1c9ad48ee89"
CM022885.1	RepeatMasker	DNA/PIF-Harbinger	23906520	23906754	1240	+	.	ID="RND-6_FAMILY-12990";Tend="1297";Tstart="1070";shortTE="F";uid="fedcd475-5325-417a-ada6-7728824c5d00"
CM022885.1	RepeatMasker	Unknown	22678083	22678579	4352	+	.	ID="RND-1_FAMILY-206";Tend="1795";Tstart="1298";shortTE="F";uid="5aa71169-d6e1-4ea4-a74e-0e89693e241a"
CM022885.1	RepeatMasker	Unknown	36486867	36487024	1146	+	.	ID="RND-6_FAMILY-6615";Tend="1067";Tstart="910";shortTE="F";uid="38087f2a-90d6-4542-ba21-84286887a35b"
CM022885.1	RepeatMasker	Unknown	18968466	18968580	505	+	.	ID="RND-6_FAMILY-6579";Tend="1416";Tstart="1304";shortTE="F";uid="efe140cf-de23-4f83-953e-ee182542d044"
CM022885.1	RepeatMasker	Unknown	6773205	6773462	1832	+	.	ID="RND-3_FAMILY-316";Tend="1089";Tstart="831";shortTE="F";uid="8c853fcf-da7a-4838-bdfd-b92c2e7509b3"
CM022885.1	RepeatMasker	Unknown	4070628	4070749	611	+	.	ID="RND-5_FAMILY-1523";Tend="1086";Tstart="929";shortTE="F";uid="cefe71ea-88f5-41ca-a209-349ad8318219"
CM022885.1	RepeatMasker	LINE/RTE-BovB	12477316	12477455	417	+	.	ID="RND-1_FAMILY-976";Tend="1079";Tstart="942";shortTE="F";uid="e02aae55-02d2-4c96-9116-19ec1d35c50f"
CM022885.1	RepeatMasker	Unknown	36432731	36432939	1378	+	.	ID="RND-6_FAMILY-5252";Tend="1040";Tstart="832";shortTE="F";uid="fa8c11a8-547a-4e41-b9ff-4c4134aea172"
CM022885.1	RepeatMasker	Unknown	22446685	22446817	783	+	.	ID="RND-1_FAMILY-963";Tend="1012";Tstart="888";shortTE="F";uid="6b186716-8ab6-4445-9010-d5aac3688b4a"
CM022885.1	RepeatMasker	Unknown	29566194	29566388	433	+	.	ID="RND-6_FAMILY-9040";Tend="1204";Tstart="975";shortTE="F";uid="5ce908ef-8b8b-4909-9e47-8222502f4649"
CM022885.1	RepeatMasker	SINE/tRNA-RTE	26511629	26511923	2283	+	.	ID="RND-4_FAMILY-384";Tend="1160";Tstart="863";shortTE="F";uid="071c1f48-5157-4f1f-8924-91b6f895a57e"
CM022885.1	RepeatMasker	Unknown	30282030	30282751	5923	+	.	ID="RND-6_FAMILY-43";Tend="1557";Tstart="842";shortTE="F";uid="3fe7ee69-4074-4248-ab5d-0355654407ce"
CM022885.1	RepeatMasker	Unknown	38427599	38427783	1432	+	.	ID="RND-6_FAMILY-5435";Tend="1041";Tstart="851";shortTE="F";uid="5c904ea6-e188-4674-bb42-4fbbaaebd45f"
CM022885.1	RepeatMasker	Unknown	22591676	22592571	4821	+	.	ID="RND-5_FAMILY-4341";Tend="1421";Tstart="548";shortTE="F";uid="6b090de3-239e-4b36-94e9-44557e1e3910"
CM022885.1	RepeatMasker	RC/Helitron	22456140	22456347	1628	+	.	ID="RND-6_FAMILY-317";Tend="1156";Tstart="935";shortTE="F";uid="f2d81bea-29a1-4ec9-8b0b-baf916afab96"
CM022885.1	RepeatMasker	Unknown	6429631	6429947	1575	+	.	ID="RND-3_FAMILY-254";Tend="1233";Tstart="917";shortTE="F";uid="09d9a002-3579-496f-82d3-8b1fa7c6beb3"
CM022885.1	RepeatMasker	Unknown	4416819	4417032	1535	+	.	ID="RND-1_FAMILY-66";Tend="1143";Tstart="934";shortTE="F";uid="c73b2044-5ca6-4144-bb53-b046fbccfdee"
CM022885.1	RepeatMasker	Unknown	13868514	13868729	573	+	.	ID="RND-6_FAMILY-7290";Tend="1432";Tstart="1163";shortTE="F";uid="fabdb7f4-0437-4674-81fb-59797ac1bd73"
CM022885.1	RepeatMasker	LTR	30539914	30540071	1024	+	.	ID="RND-6_FAMILY-934";Tend="714";Tstart="562";shortTE="F";uid="dbb6cd9e-97d2-4983-ad0f-0b27ff19cd1b"
CM022885.1	RepeatMasker	DNA	24452339	24452542	1002	+	.	ID="RND-4_FAMILY-966";Tend="1470";Tstart="1277";shortTE="F";uid="5dac4260-4a96-4e2d-8e04-09f827fa03e3"
CM022885.1	RepeatMasker	Unknown	36973416	36973611	718	+	.	ID="RND-1_FAMILY-336";Tend="1171";Tstart="975";shortTE="F";uid="1ff243c4-b4cc-48d2-9e5e-1466f0b439fe"
CM022885.1	RepeatMasker	RC/Helitron	19294538	19294826	2312	+	.	ID="RND-6_FAMILY-12178";Tend="1321";Tstart="1028";shortTE="F";uid="c36803bf-f4fe-474d-b91c-fe7451d792e6"
CM022885.1	RepeatMasker	Unknown	363976	364249	1889	+	.	ID="RND-3_FAMILY-254";Tend="1179";Tstart="914";shortTE="F";uid="c19724ee-994d-460e-8d3d-0a4e7177d56c"
CM022885.1	RepeatMasker	LINE/Penelope	24582986	24583392	3510	+	.	ID="RND-5_FAMILY-2116";Tend="1664";Tstart="1258";shortTE="F";uid="d8dc3986-f36c-47c4-b0d1-af7c6db5bd53"
CM022885.1	RepeatMasker	RC/Helitron	15569679	15569937	1725	+	.	ID="RND-6_FAMILY-317";Tend="1156";Tstart="907";shortTE="F";uid="c6833d6a-8608-4a2f-bc14-b126df4c1ea2"
CM022885.1	RepeatMasker	DNA/TcMar-Tc1	21225673	21226816	7306	+	.	ID="rnd-4_family-629";Tend="1847";Tstart="812";shortTE="F";uid="9611cc15-c340-475c-8010-20dcee47aef7"
CM022885.1	RepeatMasker	Unknown	19495687	19495847	852	+	.	ID="RND-5_FAMILY-88";Tend="1572";Tstart="1187";shortTE="F";uid="df1e9ef5-438d-4aac-a2a0-73b6736bc03d"
CM022885.1	RepeatMasker	DNA/hAT-Tip100	23519904	23520065	1006	+	.	ID="RND-6_FAMILY-3329";Tend="1307";Tstart="1128";shortTE="F";uid="ca81678e-9ac1-4bb3-b4ea-c454b172af9b"
CM022885.1	RepeatMasker	Unknown	82839	83202	2643	+	.	ID="RND-6_FAMILY-1901";Tend="1634";Tstart="1274";shortTE="F";uid="f59f8ff2-bec3-46f6-a7d6-837b1c966802"
CM022885.1	RepeatMasker	DNA/hAT-Charlie	2079746	2080031	1127	+	.	ID="RND-2_FAMILY-110";Tend="1325";Tstart="937";shortTE="F";uid="55969eb0-c87f-48b9-a8b5-4f66304b95b7"
CM022885.1	RepeatMasker	Unknown	9769136	9769294	1109	+	.	ID="RND-6_FAMILY-5252";Tend="985";Tstart="824";shortTE="F";uid="2b8042c6-bf32-45e3-8a97-ffec5ce082e4"
CM022885.1	RepeatMasker	SINE/tRNA-RTE	4858082	4858385	2291	+	.	ID="RND-4_FAMILY-384";Tend="1141";Tstart="835";shortTE="F";uid="ce7b5d43-0102-4d91-90e3-ca6ee0262e2d"
CM022885.1	RepeatMasker	SINE/tRNA-RTE	32077841	32078104	1305	+	.	ID="RND-4_FAMILY-384";Tend="1172";Tstart="881";shortTE="F";uid="30b73a51-7e2c-4e27-b87e-7a6138b17a1b"
CM022885.1	RepeatMasker	SINE/MIR	30971552	30971719	817	+	.	ID="RND-1_FAMILY-44";Tend="1065";Tstart="897";shortTE="F";uid="522ba073-e3fc-4e07-803d-fd8579c7275a"
CM022885.1	RepeatMasker	Unknown	6936411	6936899	2899	+	.	ID="RND-1_FAMILY-1027";TEgroup="ctg_12%7CRND-1_FAMILY-1027%7C1";Tend="1224";Tstart="833";shortTE="F";uid="cff3da1e-0ed7-48a4-8b79-949b04ab0650"
CM022885.1	RepeatMasker	RC/Helitron	28088558	28088733	723	+	.	ID="RND-1_FAMILY-204";Tend="3024";Tstart="2849";shortTE="F";uid="01adf8e2-cd02-4479-93bb-65130bb5cfc0"
CM022885.1	RepeatMasker	DNA/TcMar-Tc1	4849296	4849437	1002	+	.	ID="RND-6_FAMILY-1542";Tend="2340";Tstart="2199";shortTE="F";uid="f93f4285-d165-4e86-b2bb-31ed5ee41f51"
CM022885.1	RepeatMasker	DNA/hAT-Tip100	7416150	7416366	867	+	.	ID="rnd-3_family-262";Tend="1101";Tstart="861";shortTE="F";uid="102d6c3d-4a04-4e48-9aff-5a6eacee5d8f"
CM022885.1	RepeatMasker	Unknown	2024813	2025303	2456	+	.	ID="RND-5_FAMILY-502";Tend="1529";Tstart="1041";shortTE="F";uid="b369a0de-3ac2-444c-95ee-72149b89ca51"
CM022885.1	RepeatMasker	Unknown	35603109	35603319	514	+	.	ID="RND-5_FAMILY-1523";TEgroup="ctg_12%7CRND-5_FAMILY-1523%7C8";Tend="1104";Tstart="937";shortTE="T";uid="0bf801cc-3fc4-42c2-b500-6727ae1cf812"
CM022885.1	RepeatMasker	Unknown	16596499	16596624	907	+	.	ID="RND-4_FAMILY-734";Tend="825";Tstart="703";shortTE="F";uid="2ca0ea05-333a-465d-bd26-a0660a56603b"
CM022885.1	RepeatMasker	RC/Helitron	14578307	14578649	3082	+	.	ID="RND-6_FAMILY-671";Tend="2278";Tstart="1936";shortTE="F";uid="9e61700a-d91e-4914-ad77-59d95e1cc430"
CM022885.1	RepeatMasker	DNA/TcMar-Tc1	21214080	21214395	1054	+	.	ID="RND-1_FAMILY-339";Tend="628";Tstart="270";shortTE="F";uid="a731aad7-47ab-4e1d-a96f-6aaaca4ff6b5"
CM022885.1	RepeatMasker	SINE/tRNA-RTE	36080232	36080421	1201	+	.	ID="RND-6_FAMILY-1330";Tend="1106";Tstart="916";shortTE="F";uid="91f8006e-f6f0-49c7-b5f7-5248468aefed"
CM022885.1	RepeatMasker	SINE/tRNA-RTE	17837480	17837744	1928	+	.	ID="RND-1_FAMILY-48";Tend="1188";Tstart="889";shortTE="F";uid="889a2347-4a26-45eb-a0ea-b29be49d93ef"
CM022885.1	RepeatMasker	Unknown	9565916	9566056	718	+	.	ID="RND-4_FAMILY-2111";Tend="1129";Tstart="985";shortTE="F";uid="095db8e2-7a5f-4af7-8e16-cc28b13de79c"
CM022885.1	RepeatMasker	Unknown	19710869	19710988	633	+	.	ID="RND-2_FAMILY-87";Tend="1261";Tstart="1138";shortTE="F";uid="9e0ba84d-34af-4907-805e-7019d8f743ab"
CM022885.1	RepeatMasker	Unknown	20959312	20959946	4348	+	.	ID="RND-1_FAMILY-41";Tend="1752";Tstart="1096";shortTE="F";uid="6666de59-13c0-4159-bef4-98d1db8e44e7"
CM022885.1	RepeatMasker	LINE/I-Jockey	1227008	1227431	3301	+	.	ID="RND-1_FAMILY-230";Tend="1429";Tstart="1001";shortTE="F";uid="3f6a1926-adde-4ace-a3ec-401fda4cfc46"
CM022885.1	RepeatMasker	DNA/hAT-Tip100	37498492	37498702	1037	+	.	ID="RND-3_FAMILY-262";Tend="1118";Tstart="911";shortTE="F";uid="2e721d1a-30ea-4e61-98ee-938bc1c0adfd"
CM022885.1	RepeatMasker	Unknown	14740543	14740747	1502	+	.	ID="RND-1_FAMILY-96";Tend="1285";Tstart="1060";shortTE="F";uid="5835a6a8-8ff9-43d7-9db5-f9326b89e5a1"
CM022885.1	RepeatMasker	LINE/Dong-R4	23253195	23253319	465	+	.	ID="RND-6_FAMILY-2661";Tend="1105";Tstart="988";shortTE="F";uid="9ef25f1c-c6fc-4679-86f9-d36f30dd1005"
CM022885.1	RepeatMasker	Unknown	17871171	17872532	10341	+	.	ID="RND-1_FAMILY-596";Tend="2226";Tstart="831";shortTE="F";uid="38ddda6e-dafd-486c-97ec-144b08b0d71a"
CM022885.1	RepeatMasker	RC/Helitron	26509697	26509995	834	+	.	ID="RND-1_FAMILY-50";Tend="1192";Tstart="880";shortTE="F";uid="ce27491e-3ebc-4d57-8def-2dc10541b923"
CM022885.1	RepeatMasker	Unknown	31008892	31009020	505	+	.	ID="RND-6_FAMILY-9040";Tend="1127";Tstart="990";shortTE="F";uid="8c686592-486b-4862-afbb-71fd78856740"
CM022885.1	RepeatMasker	RC/Helitron	29089571	29089844	1259	+	.	ID="RND-1_FAMILY-984";Tend="1518";Tstart="1184";shortTE="F";uid="b0a4d741-f4f1-4c3f-afb3-d5b8a2035852"
CM022885.1	RepeatMasker	Unknown	36910497	36911073	2938	+	.	ID="RND-4_FAMILY-132";Tend="1540";Tstart="952";shortTE="F";uid="160098ed-ff5b-4d0e-82b5-5e09ac152dc7"
CM022885.1	RepeatMasker	DNA/TcMar-Tc1	18718856	18719597	983	+	.	ID="RND-6_FAMILY-783";TEgroup="ctg_12%7CRND-6_FAMILY-783%7C9";Tend="1365";Tstart="780";shortTE="F";uid="aa6efb00-8d56-490c-af49-ed4a63d67ef5"
CM022885.1	RepeatMasker	SINE/tRNA-RTE	34912061	34912179	845	+	.	ID="RND-6_FAMILY-1330";Tend="1040";Tstart="922";shortTE="F";uid="fbd753ed-3717-4725-b8e4-36f561255000"
CM022885.1	RepeatMasker	Unknown	8241888	8242058	932	+	.	ID="RND-4_FAMILY-70";Tend="984";Tstart="822";shortTE="F";uid="44354b27-6210-4fef-b775-b450365dcf21"
CM022885.1	RepeatMasker	DNA/hAT-Charlie	18044776	18044884	537	+	.	ID="RND-2_FAMILY-110";Tend="1040";Tstart="920";shortTE="F";uid="08ee4268-6722-418b-9857-42a8f1a31720"
CM022885.1	RepeatMasker	Unknown	11141943	11142389	1329	+	.	ID="RND-1_FAMILY-251";Tend="507";Tstart="111";shortTE="F";uid="b27fe70f-e82f-41a2-a41c-c5e0a323febc"
CM022885.1	RepeatMasker	Unknown	15571444	15572600	5808	+	.	ID="RND-1_FAMILY-78";Tend="1887";Tstart="623";shortTE="F";uid="56658e7d-585a-4a4c-9f53-a33db6a33471"
CM022885.1	RepeatMasker	Unknown	632982	633232	1952	+	.	ID="RND-1_FAMILY-152";Tend="1230";Tstart="967";shortTE="F";uid="2855ac6e-39cd-440c-834d-1bde92c7ad12"
CM022885.1	RepeatMasker	Unknown	24804035	24804160	415	+	.	ID="RND-6_FAMILY-11280";Tend="269";Tstart="134";shortTE="F";uid="4a0e1d86-f574-4336-80a4-7c825028c9db"
CM022885.1	RepeatMasker	DNA/hAT-Tip100	6710285	6710775	3744	+	.	ID="RND-1_FAMILY-209";Tend="1365";Tstart="875";shortTE="F";uid="38198894-858f-4fbc-82de-fd2ad756ea45"
CM022885.1	RepeatMasker	DNA/TcMar-Tc1	15623528	15623681	477	+	.	ID="RND-1_FAMILY-9";Tend="1198";Tstart="1046";shortTE="F";uid="c9c8b37c-510a-4b82-b0df-b5fe94afca6b"
CM022885.1	RepeatMasker	RC/Helitron	34405823	34406358	2003	+	.	ID="RND-1_FAMILY-193";TEgroup="ctg_12%7CRND-1_FAMILY-193%7C45";Tend="1996";Tstart="643";shortTE="F";uid="ea0b7cdf-175c-49f9-a386-f87daf68272c"
CM022885.1	RepeatMasker	Unknown	38362116	38362286	989	+	.	ID="RND-1_FAMILY-99";Tend="1046";Tstart="878";shortTE="F";uid="e6e328d0-4bbe-4b43-9c47-40c2252aee0b"
CM022885.1	RepeatMasker	DNA/MULE-MuDR	6453197	6453352	1238	+	.	ID="RND-1_FAMILY-161";Tend="1099";Tstart="936";shortTE="F";uid="35fd0405-304f-46ae-ab1b-8c17f8fe9d7c"
CM022885.1	RepeatMasker	Unknown	32267286	32267725	2107	+	.	ID="RND-5_FAMILY-545";Tend="1111";Tstart="705";shortTE="F";uid="22b966aa-cecb-4b70-a469-a253634fcfdb"
CM022885.1	RepeatMasker	Unknown	3674952	3675224	1096	+	.	ID="RND-1_FAMILY-494";Tend="1163";Tstart="894";shortTE="F";uid="73aff666-3b3b-468a-87d8-281eaf15c013"
CM022885.1	RepeatMasker	Satellite	910912	911239	1986	+	.	ID="RND-6_FAMILY-46";Tend="334";Tstart="1";shortTE="F";uid="baa8b92c-abf8-4142-a265-86f87810dbb7"
CM022885.1	RepeatMasker	DNA/hAT-Charlie	3171198	3171401	481	+	.	ID="RND-6_FAMILY-2166";Tend="1402";Tstart="1186";shortTE="F";uid="2261894e-6629-420a-b613-5be88710a5a6"
CM022885.1	RepeatMasker	Unknown	37753728	37754186	1459	+	.	ID="RND-6_FAMILY-399";Tend="1603";Tstart="1083";shortTE="F";uid="9f9d06d9-c777-4812-acc7-616da9c13933"
CM022885.1	RepeatMasker	RC/Helitron	7296453	7297837	3641	+	.	ID="RND-4_FAMILY-808";Tend="1369";Tstart="31";shortTE="F";uid="de8f148f-c8f5-40fd-afdc-7caa09e9ad13"
CM022885.1	RepeatMasker	LINE/I-Jockey	16584992	16585256	683	+	.	ID="RND-6_FAMILY-2155";Tend="2387";Tstart="2068";shortTE="F";uid="c81ec565-b622-4b07-ac1f-68b3baf6776b"
CM022885.1	RepeatMasker	Unknown	35514227	35514522	1437	+	.	ID="RND-6_FAMILY-7290";Tend="1418";Tstart="1197";shortTE="F";uid="38029045-533d-42f1-851e-1f93e3458bcd"
CM022885.1	RepeatMasker	SINE/tRNA-RTE	24389146	24389248	638	+	.	ID="RND-4_FAMILY-632";Tend="1108";Tstart="1009";shortTE="F";uid="2edd62ff-3585-4ea3-9140-376b0c607d0d"
CM022885.1	RepeatMasker	DNA/Academ-1	4922251	4922478	1688	+	.	ID="RND-5_FAMILY-209";Tend="1010";Tstart="784";shortTE="F";uid="be026fa4-0cae-445e-94ad-a49967ecbab9"
CM022885.1	RepeatMasker	LINE/I-Jockey	28060479	28060869	710	+	.	ID="RND-1_FAMILY-850";Tend="1112";Tstart="710";shortTE="F";uid="0d7e6923-ace5-4b6c-b0a6-b081c3988a5c"
CM022885.1	RepeatMasker	Unknown	18821056	18821202	1315	+	.	ID="RND-5_FAMILY-277";Tend="1938";Tstart="1452";shortTE="F";uid="d0010eb5-6b15-4853-99ff-f65b5dbd1e04"
CM022885.1	RepeatMasker	SINE/tRNA-RTE	16897645	16897965	2500	+	.	ID="RND-4_FAMILY-384";Tend="1182";Tstart="861";shortTE="F";uid="7db3676b-9d23-44c0-adea-ff839101aa64"
CM022885.1	RepeatMasker	DNA/hAT-Charlie	1426811	1427744	7702	+	.	ID="RND-6_FAMILY-2166";Tend="1728";Tstart="794";shortTE="F";uid="49c14464-2701-44d4-ab95-facd6c8ae95f"
CM022885.1	RepeatMasker	Unknown	18795101	18795436	2214	+	.	ID="RND-4_FAMILY-209";Tend="1476";Tstart="1118";shortTE="F";uid="c2c533ba-e794-4de5-b132-8460b071ae1d"
CM022885.1	RepeatMasker	Unknown	12697821	12698154	1975	+	.	ID="RND-5_FAMILY-3581";Tend="2970";Tstart="2424";shortTE="F";uid="d7eacc99-8e05-45b5-9ac5-cf78806a7b76"
CM022885.1	RepeatMasker	Unknown	4411575	4411987	2880	+	.	ID="RND-1_FAMILY-957";Tend="1400";Tstart="932";shortTE="F";uid="d453feb4-4ced-4d2e-a064-6fdb711ef485"
CM022885.1	RepeatMasker	DNA/hAT-Charlie	21764028	21764699	3456	+	.	ID="RND-1_FAMILY-458";Tend="1669";Tstart="964";shortTE="F";uid="d3b833ed-90ed-4df0-aec8-510e539834cf"
CM022885.1	RepeatMasker	Unknown	38859790	38859899	442	+	.	ID="RND-4_FAMILY-30";Tend="1289";Tstart="1180";shortTE="F";uid="7e765a50-c631-47d8-b8c1-21bd0786c6db"
CM022885.1	RepeatMasker	DNA/TcMar-Tc1	10781208	10781318	665	+	.	ID="RND-4_FAMILY-714";Tend="1335";Tstart="1225";shortTE="F";uid="e1d3bfde-7837-4da4-aa71-e61bbb38c589"
CM022885.1	RepeatMasker	Unknown	12305456	12305926	1041	+	.	ID="RND-4_FAMILY-132";Tend="1503";Tstart="960";shortTE="F";uid="7cab35ce-e5f7-4ee2-9b9d-b94828d9a4f8"
CM022885.1	RepeatMasker	Unknown	3673184	3673367	574	+	.	ID="RND-1_FAMILY-310";TEgroup="ctg_12%7CRND-1_FAMILY-310%7C2";Tend="1031";Tstart="930";shortTE="F";uid="2bd9b6d0-91c2-4ca1-970c-d00320140e6c"
CM022885.1	RepeatMasker	Unknown	7363721	7364151	1538	+	.	ID="RND-4_FAMILY-70";TEgroup="ctg_12%7CRND-4_FAMILY-70%7C2";Tend="1189";Tstart="824";shortTE="F";uid="0dd32404-77ca-4a8e-bcf9-58ba4d245ae5"
CM022885.1	RepeatMasker	LINE/RTE-BovB	9819214	9819492	1574	+	.	ID="RND-1_FAMILY-30";Tend="1118";Tstart="801";shortTE="F";uid="a5f01554-6c45-42a9-a86f-0fdf08c8f44f"
CM022885.1	RepeatMasker	Unknown	12602193	12602452	1144	+	.	ID="RND-1_FAMILY-92";Tend="1145";Tstart="879";shortTE="F";uid="77a8ecd2-492a-4c3d-83d0-2433a2f7c32b"
CM022885.1	RepeatMasker	LINE/Dong-R4	3863575	3863985	1276	+	.	ID="RND-6_FAMILY-3597";TEgroup="ctg_12%7CRND-6_FAMILY-3597%7C1";Tend="1114";Tstart="565";shortTE="F";uid="0878481f-763c-4716-9f3b-f1e749b75ad2"
CM022885.1	RepeatMasker	RC/Helitron	8023315	8023437	884	+	.	ID="RND-6_FAMILY-671";Tend="1777";Tstart="1655";shortTE="F";uid="baabb620-e1ba-48f3-a8b0-0d9a2d39db5a"
CM022885.1	RepeatMasker	RC/Helitron	35658763	35658909	966	+	.	ID="RND-4_FAMILY-2756";Tend="1069";Tstart="925";shortTE="F";uid="1a0bd271-be94-4f72-98eb-84ad5cf2c6c9"
CM022885.1	RepeatMasker	LTR	20159978	20160400	2728	+	.	ID="RND-1_FAMILY-800";Tend="1887";Tstart="1499";shortTE="F";uid="44eb172e-8e29-464a-8a2f-b28b446ce1e7"
CM022885.1	RepeatMasker	Unknown	28770204	28770465	2347	+	.	ID="RND-1_FAMILY-176";Tend="2324";Tstart="2063";shortTE="F";uid="f18c0401-ce77-403d-9fec-8611bac43b7d"
CM022885.1	RepeatMasker	Unknown	24815101	24815297	815	+	.	ID="RND-2_FAMILY-22";Tend="1152";Tstart="947";shortTE="F";uid="e7ae97aa-69d7-4323-a46b-5fdf3cc13105"
CM022885.1	RepeatMasker	Unknown	38733411	38733604	600	+	.	ID="RND-5_FAMILY-1737";Tend="1097";Tstart="918";shortTE="F";uid="07de3670-fd0f-4cdf-94c0-1230ae080f01"
CM022885.1	RepeatMasker	Unknown	25336277	25336501	1743	+	.	ID="RND-1_FAMILY-199";Tend="545";Tstart="320";shortTE="F";uid="26621c97-3ab1-4819-abe6-e6b6b755e323"
CM022885.1	RepeatMasker	Satellite	12445622	12445815	1069	+	.	ID="RND-3_FAMILY-672";Tend="1157";Tstart="953";shortTE="F";uid="041d344c-9655-4f44-9e2a-1d8b4d274c3d"
CM022885.1	RepeatMasker	Unknown	36120323	36120552	1448	+	.	ID="RND-1_FAMILY-66";Tend="1153";Tstart="916";shortTE="F";uid="9bf28f75-7efc-406d-81f1-4e1f5220e803"
CM022885.1	RepeatMasker	Unknown	10531104	10531214	678	+	.	ID="RND-4_FAMILY-560";Tend="986";Tstart="854";shortTE="F";uid="f6bf4d33-5820-4c85-bd2c-2860c182ba34"
CM022885.1	RepeatMasker	Unknown	7548674	7548887	554	+	.	ID="RND-2_FAMILY-22";TEgroup="ctg_12%7CRND-2_FAMILY-22%7C8";Tend="1142";Tstart="958";shortTE="F";uid="f672ccd1-41b4-42a7-bcaa-eafe8b92edef"
CM022885.1	RepeatMasker	Unknown	1970439	1970552	733	+	.	ID="RND-1_FAMILY-156";Tend="1169";Tstart="1038";shortTE="F";uid="1550bf06-7e22-4be5-866f-2efd0f0dbfd3"
CM022885.1	RepeatMasker	DNA/TcMar-Tc4	16280195	16280496	4832	+	.	ID="rnd-1_family-456";Tend="2040";Tstart="1661";shortTE="F";uid="67b7fb4f-00ee-4609-9d80-61e74e94851e"
CM022885.1	RepeatMasker	Unknown	35693194	35693349	636	+	.	ID="RND-2_FAMILY-22";Tend="1105";Tstart="958";shortTE="F";uid="0e2e983d-bf77-4fbe-9595-3cbf4f17eee7"
CM022885.1	RepeatMasker	Unknown	6222942	6223110	685	+	.	ID="RND-2_FAMILY-22";Tend="1148";Tstart="956";shortTE="F";uid="2ac93d6a-03b7-4964-9da0-aac714f1c37e"
CM022885.1	RepeatMasker	LINE/R1-LOA	23798304	23798604	2557	+	.	ID="RND-1_FAMILY-768";Tend="419";Tstart="120";shortTE="F";uid="c85a3770-a1b3-430a-9f64-5706de095595"
CM022885.1	RepeatMasker	Unknown	32963103	32963276	680	+	.	ID="RND-2_FAMILY-22";Tend="1148";Tstart="958";shortTE="F";uid="34a86595-4e31-4ebc-ac09-0bf9f02671e2"
CM022885.1	RepeatMasker	DNA/hAT-Tag1	206122	206384	2044	+	.	ID="RND-1_FAMILY-755";Tend="1218";Tstart="952";shortTE="F";uid="549230fa-6979-4125-bad1-7211043ae74a"
CM022885.1	RepeatMasker	LINE/RTE-BovB	637843	638014	1152	+	.	ID="RND-6_FAMILY-380";Tend="1198";Tstart="1027";shortTE="F";uid="ffc4db77-c01c-4828-bc0e-abe91d788a4f"
CM022885.1	RepeatMasker	Unknown	31344222	31344526	2200	+	.	ID="RND-5_FAMILY-502";Tend="1515";Tstart="1190";shortTE="F";uid="1de47da2-6f3c-4c59-8b2e-09a1300a1027"
CM022885.1	RepeatMasker	Unknown	16411412	16412188	5248	+	.	ID="RND-1_FAMILY-1113";Tend="1586";Tstart="793";shortTE="F";uid="9b56fd79-d956-4f1e-8db0-ae076b7dcfac"
CM022885.1	RepeatMasker	LINE/RTE-RTE	6913671	6913986	584	+	.	ID="RND-6_FAMILY-4503";Tend="2260";Tstart="1966";shortTE="F";uid="2d815d9d-5be1-41e0-b728-bbe8bc014c2b"
CM022885.1	RepeatMasker	LINE/RTE-BovB	36320644	36320831	1538	+	.	ID="RND-6_FAMILY-4175";Tend="2497";Tstart="2310";shortTE="F";uid="5c3da013-ff78-424e-9cdb-d23f32660529"
CM022885.1	RepeatMasker	LINE/Dong-R4	3286873	3287049	1167	+	.	ID="RND-1_FAMILY-263";Tend="921";Tstart="744";shortTE="F";uid="6bc6ad84-6f39-44b6-b8f0-c83ba886d60f"
CM022885.1	RepeatMasker	DNA/hAT-Tip100	3686094	3686273	1172	+	.	ID="RND-6_FAMILY-6216";Tend="1163";Tstart="981";shortTE="F";uid="cbbe732b-d279-43a1-a99f-ee192283726b"
CM022885.1	RepeatMasker	Unknown	3289343	3289685	2464	+	.	ID="RND-1_FAMILY-678";Tend="1240";Tstart="873";shortTE="F";uid="b0acb2c0-997c-4f20-a7b9-d5271753ca61"
CM022885.1	RepeatMasker	DNA/TcMar-Tc1	348758	349004	1100	+	.	ID="mariner-12_hsal";Tend="251";Tstart="1";shortTE="F";uid="fbe65a20-94b8-4228-bef3-4ec53c51f064"
CM022885.1	RepeatMasker	DNA/hAT-Tip100	15043844	15044101	1546	+	.	ID="RND-5_FAMILY-649";Tend="818";Tstart="579";shortTE="F";uid="8d1b59ad-9e2c-4dfe-883b-590c443fa99f"
CM022885.1	RepeatMasker	DNA/TcMar-Tc1	11274504	11274765	450	+	.	ID="RND-5_FAMILY-2403";TEgroup="ctg_12%7CRND-5_FAMILY-2403%7C1";Tend="1097";Tstart="918";shortTE="T";uid="f846c019-fdf5-45e8-b829-be6d5edcb94b"
CM022885.1	RepeatMasker	LINE/L2	33396028	33396183	1246	+	.	ID="RND-1_FAMILY-361";Tend="1508";Tstart="1353";shortTE="F";uid="b0926c64-11e2-4269-8397-ec1766e83caf"
CM022885.1	RepeatMasker	SINE/tRNA-RTE	2245818	2246127	2139	+	.	ID="RND-1_FAMILY-48";Tend="1200";Tstart="889";shortTE="F";uid="6293fd2d-be67-4d23-b0af-9545b11749a9"
CM022885.1	RepeatMasker	Unknown	5140045	5140305	1936	+	.	ID="RND-6_FAMILY-7290";Tend="1428";Tstart="1150";shortTE="F";uid="3e84431d-92ed-49dd-9c7c-2b3ca4b07624"
CM022885.1	RepeatMasker	DNA/TcMar-Mariner	21889389	21890093	5328	+	.	ID="RND-1_FAMILY-346";Tend="1686";Tstart="958";shortTE="F";uid="df1a3c17-211a-4935-86a3-ed9fee6ec1e9"
CM022885.1	RepeatMasker	LINE/R1-LOA	36054348	36054553	1284	+	.	ID="RND-4_FAMILY-994";Tend="1262";Tstart="1050";shortTE="F";uid="078bd615-6868-492b-9466-4de62f3aedc0"
CM022885.1	RepeatMasker	LINE/RTE-BovB	6276497	6276786	2043	+	.	ID="RND-1_FAMILY-75";Tend="1434";Tstart="1137";shortTE="F";uid="e4ca3001-816a-405d-a0d6-060c21ec934f"
CM022885.1	RepeatMasker	DNA	22524319	22525362	6027	+	.	ID="RND-4_FAMILY-966";Tend="2083";Tstart="1004";shortTE="F";uid="f422e830-825f-41a2-908d-40c0d0b6c857"
CM022885.1	RepeatMasker	Unknown	6680771	6680927	606	+	.	ID="RND-2_FAMILY-87";Tend="1316";Tstart="1149";shortTE="F";uid="55ee72ae-5b19-4d60-9452-174013285299"
CM022885.1	RepeatMasker	DNA/TcMar-Tc1	16834518	16834648	626	+	.	ID="MARINER-6_HSAL";Tend="161";Tstart="37";shortTE="F";uid="d6ff6f89-c009-423c-b6ca-8312016fdd7e"
CM022885.1	RepeatMasker	Unknown	12607924	12608140	1682	+	.	ID="RND-1_FAMILY-627";Tend="1566";Tstart="1350";shortTE="F";uid="75e6e042-e35c-42f9-838c-b62e3eea8395"
CM022885.1	RepeatMasker	Unknown	29585983	29586123	433	+	.	ID="RND-1_FAMILY-39";Tend="1255";Tstart="1125";shortTE="F";uid="eeb021ae-54a3-4f73-9cea-faaacd9a104a"
CM022885.1	RepeatMasker	DNA	19000515	19000957	1907	+	.	ID="RND-4_FAMILY-311";Tend="2163";Tstart="1701";shortTE="F";uid="28245f3a-86d8-48d3-a175-b60779f4b638"
CM022885.1	RepeatMasker	Unknown	19590299	19590515	1536	+	.	ID="RND-6_FAMILY-2064";Tend="1146";Tstart="912";shortTE="F";uid="4d456fef-6c2d-4d82-a790-93fc19c6c589"
CM022885.1	RepeatMasker	Unknown	9572118	9572257	488	+	.	ID="RND-4_FAMILY-1056";Tend="553";Tstart="438";shortTE="F";uid="cc0422d4-20c7-4e6b-8b3e-b3072805a811"
CM022885.1	RepeatMasker	Unknown	10072842	10072983	480	+	.	ID="RND-6_FAMILY-1647";Tend="751";Tstart="612";shortTE="F";uid="c6ef5d3f-bf55-40a3-9647-d8d86bab889f"
CM022885.1	RepeatMasker	Unknown	25175918	25176092	580	+	.	ID="RND-1_FAMILY-140";Tend="859";Tstart="678";shortTE="F";uid="012b36fa-1af5-40b0-b649-fc2e35ddcb52"
CM022885.1	RepeatMasker	Unknown	10089077	10089918	3216	+	.	ID="RND-1_FAMILY-55";Tend="1042";Tstart="172";shortTE="F";uid="4e9133ba-b194-464e-b45d-6a63dc685926"
CM022885.1	RepeatMasker	RC/Helitron	9151977	9152347	2570	+	.	ID="RND-1_FAMILY-193";Tend="1084";Tstart="658";shortTE="F";uid="d7f6dd7d-caf5-455b-a327-44af2737427e"
CM022885.1	RepeatMasker	Unknown	24964877	24965403	3175	+	.	ID="RND-1_FAMILY-67";Tend="1902";Tstart="1337";shortTE="F";uid="9a2bfac1-d918-4359-a6ac-74d328165968"
CM022885.1	RepeatMasker	Unknown	11648680	11648963	1758	+	.	ID="RND-5_FAMILY-2398";Tend="1094";Tstart="821";shortTE="F";uid="0732e08e-bc0b-4c39-b2cd-9cd7ff4c012f"
CM022885.1	RepeatMasker	Unknown	10535717	10537303	8548	+	.	ID="RND-1_FAMILY-323";TEgroup="ctg_12%7CRND-1_FAMILY-323%7C3";Tend="1355";Tstart="306";shortTE="F";uid="e571aa68-eddf-49af-b651-70c7208b2d2c"
CM022885.1	RepeatMasker	Unknown	9990559	9990793	1396	+	.	ID="RND-5_FAMILY-1380";Tend="1575";Tstart="1342";shortTE="F";uid="26b9b088-a642-45b2-81a6-5453acf8980f"
CM022885.1	RepeatMasker	DNA/TcMar-Tc1	21759634	21761213	11110	+	.	ID="RND-1_FAMILY-873";Tend="2492";Tstart="972";shortTE="F";uid="9e48dfd1-ae50-461b-b1c9-6ba8d75ce082"
CM022885.1	RepeatMasker	DNA/PiggyBac	18496472	18497446	6868	+	.	ID="RND-6_FAMILY-11224";Tend="1804";Tstart="853";shortTE="F";uid="b048f67a-e84c-4731-9662-3e4f4ee218b4"
CM022885.1	RepeatMasker	SINE/tRNA-RTE	3633111	3633432	2418	+	.	ID="RND-1_FAMILY-29";Tend="1130";Tstart="807";shortTE="F";uid="10c2d4b2-902b-412e-86b1-c662227544d5"
CM022885.1	RepeatMasker	LTR/ERV1	20511847	20512076	1662	+	.	ID="RND-1_FAMILY-174";Tend="1125";Tstart="907";shortTE="F";uid="ea70515f-505d-4ed2-ac1a-ffd40f30dd16"
CM022885.1	RepeatMasker	Unknown	15268876	15269071	1020	+	.	ID="RND-1_FAMILY-39";Tend="764";Tstart="573";shortTE="F";uid="81aa9a22-6a90-40fe-9046-6fe5d6848f78"
CM022885.1	RepeatMasker	Unknown	21036490	21037468	7327	+	.	ID="RND-3_FAMILY-721";Tend="2185";Tstart="544";shortTE="F";uid="5284292b-5958-4eac-bcc6-84dadd00e7e3"
CM022885.1	RepeatMasker	Unknown	26311673	26311881	751	+	.	ID="RND-1_FAMILY-336";Tend="1172";Tstart="964";shortTE="F";uid="e14074e4-70b2-41ee-91b6-18559d698920"
CM022885.1	RepeatMasker	Unknown	2217087	2217501	3183	+	.	ID="RND-4_FAMILY-832";Tend="1342";Tstart="945";shortTE="F";uid="1c51d881-3e79-4845-9735-fa108f6e9d15"
CM022885.1	RepeatMasker	Unknown	12931914	12932017	549	+	.	ID="RND-1_FAMILY-66";Tend="1130";Tstart="1030";shortTE="F";uid="1e914aaf-ebae-4816-9ff1-55cd7b232158"
CM022885.1	RepeatMasker	RC/Helitron	3199360	3200130	4953	+	.	ID="RND-1_FAMILY-761";Tend="1746";Tstart="982";shortTE="F";uid="2eee76a5-a62e-4169-b33b-311dc9ae3a1c"
CM022885.1	RepeatMasker	SINE/tRNA-RTE	13632103	13632293	543	+	.	ID="RND-1_FAMILY-29";Tend="1116";Tstart="918";shortTE="F";uid="45d8a8f1-33ad-4b40-a614-0a43e8c4156f"
CM022885.1	RepeatMasker	Unknown	20243901	20244398	2301	+	.	ID="RND-5_FAMILY-650";Tend="1729";Tstart="1220";shortTE="F";uid="47f6d88b-29fb-4b88-b874-556db1f8a21c"
CM022885.1	RepeatMasker	Unknown	3905582	3905876	1341	+	.	ID="RND-2_FAMILY-87";Tend="1242";Tstart="940";shortTE="F";uid="96c01739-10fc-4e8d-9173-f2f97de9a8af"
CM022885.1	RepeatMasker	Unknown	14499303	14500262	3368	+	.	ID="RND-1_FAMILY-191";Tend="1732";Tstart="737";shortTE="F";uid="004dd5af-feeb-4584-b33e-7c25d9d1a550"
CM022885.1	RepeatMasker	DNA/TcMar-Tc1	27329885	27329996	479	+	.	ID="RND-6_FAMILY-783";Tend="1143";Tstart="1035";shortTE="F";uid="7b4aa50d-843d-46fa-a110-e9ca0363bcee"
CM022885.1	RepeatMasker	DNA/TcMar-Tc1	102018	102410	771	+	.	ID="RND-6_FAMILY-783";Tend="1235";Tstart="781";shortTE="F";uid="993e9571-102e-4ef3-877e-c5fba4e714f2"
CM022885.1	RepeatMasker	Unknown	13315840	13316056	1775	+	.	ID="RND-6_FAMILY-1750";Tend="1028";Tstart="814";shortTE="F";uid="21109b76-b5be-49e2-8916-5c31a2509b5a"
CM022885.1	RepeatMasker	DNA/TcMar-Tc1	5320703	5321029	1753	+	.	ID="RND-4_FAMILY-779";Tend="1408";Tstart="1056";shortTE="F";uid="d2ec58fe-13b9-4b31-bf3f-f701780ac36f"
CM022885.1	RepeatMasker	Unknown	663869	664164	1869	+	.	ID="RND-4_FAMILY-560";Tend="1150";Tstart="846";shortTE="F";uid="df4f7bda-6c82-4401-ab95-02c6a1e7a027"
CM022885.1	RepeatMasker	SINE/tRNA-RTE	16542011	16542246	527	+	.	ID="RND-4_FAMILY-384";Tend="1125";Tstart="862";shortTE="F";uid="4c913df3-6891-49e0-bb06-463d3df5674b"
CM022885.1	RepeatMasker	DNA/hAT-Tip100	31953641	31954096	2358	+	.	ID="RND-1_FAMILY-209";Tend="1365";Tstart="877";shortTE="F";uid="d6d6e702-6d95-45ec-8729-587160c1f8f5"
CM022885.1	RepeatMasker	Unknown	1256670	1256783	900	+	.	ID="RND-6_FAMILY-6836";Tend="1319";Tstart="1206";shortTE="F";uid="5248873e-2d34-4937-aaaf-b198b7da7771"
CM022885.1	RepeatMasker	DNA/TcMar-Tc1	27350645	27351717	5735	+	.	ID="RND-4_FAMILY-404";Tend="1027";Tstart="1";shortTE="F";uid="cfed7df1-bc97-479a-a3a6-745afa314ab0"
CM022885.1	RepeatMasker	Unknown	24556904	24557318	698	+	.	ID="RND-1_FAMILY-89";TEgroup="ctg_12%7CRND-1_FAMILY-89%7C2";Tend="1488";Tstart="1260";shortTE="F";uid="5fa8c18c-8c63-4c34-bc52-9352daf30200"
CM022885.1	RepeatMasker	Unknown	12875827	12876120	1506	+	.	ID="RND-6_FAMILY-9040";Tend="1334";Tstart="1013";shortTE="F";uid="0fd71860-c956-42e7-a148-2cfa042cf147"
CM022885.1	RepeatMasker	LINE/RTE-BovB	36959530	36959781	1309	+	.	ID="RND-5_FAMILY-1885";Tend="1219";Tstart="937";shortTE="F";uid="167842e3-f31c-41b6-959d-01c90af2dcee"
CM022885.1	RepeatMasker	DNA/TcMar-Tc1	37673051	37673617	4025	+	.	ID="RND-4_FAMILY-1141";Tend="1216";Tstart="644";shortTE="F";uid="ed189b20-3e60-4905-887e-46f7dc21165f"
CM022885.1	RepeatMasker	Satellite	36194864	36195131	1933	+	.	ID="RND-5_FAMILY-399";Tend="1479";Tstart="1203";shortTE="F";uid="9c600b89-2357-489f-9c66-983da53b1e4e"
CM022885.1	RepeatMasker	Unknown	25602047	25602315	466	+	.	ID="RND-6_FAMILY-9040";Tend="1319";Tstart="969";shortTE="F";uid="64cff363-cf5d-4619-b3ab-fa1b68bdfd7b"
CM022885.1	RepeatMasker	Unknown	25343742	25344152	1336	+	.	ID="RND-5_FAMILY-2348";Tend="1425";Tstart="976";shortTE="F";uid="a89b4826-3de7-4ffe-a269-9aa2f9c8c215"
CM022885.1	RepeatMasker	RC/Helitron	37018448	37018933	4136	+	.	ID="RND-1_FAMILY-193";Tend="1996";Tstart="1511";shortTE="F";uid="8216c54b-706c-4795-b466-4e32ec70ebcc"
CM022885.1	RepeatMasker	Unknown	36300531	36300850	1291	+	.	ID="RND-5_FAMILY-502";Tend="1280";Tstart="960";shortTE="F";uid="83fa1a5d-5f68-4bd6-bca3-270c01c4c397"
CM022885.1	RepeatMasker	Unknown	3346109	3346293	707	+	.	ID="RND-4_FAMILY-70";Tend="1006";Tstart="824";shortTE="F";uid="002330b2-f58f-463d-a3fd-ae4c3ab82b84"
CM022885.1	RepeatMasker	LINE/I-Jockey	8164490	8164653	498	+	.	ID="RND-4_FAMILY-1457";Tend="1042";Tstart="890";shortTE="F";uid="b5eb0a19-b85c-4938-b1ee-27376af7e916"
CM022885.1	RepeatMasker	Unknown	25312036	25312221	517	+	.	ID="RND-1_FAMILY-787";Tend="714";Tstart="540";shortTE="F";uid="95690d6a-530e-4d8e-8090-3b42118faa59"
CM022885.1	RepeatMasker	Unknown	25746613	25746741	402	+	.	ID="RND-3_FAMILY-37";Tend="1352";Tstart="1209";shortTE="F";uid="e81c786b-b127-4c94-8051-82110c3228d0"
CM022885.1	RepeatMasker	LINE/RTE-BovB	37696172	37696279	773	+	.	ID="RND-1_FAMILY-75";Tend="1820";Tstart="1717";shortTE="F";uid="b072cd29-c9c7-4438-bc6b-9c1f4f9a1108"
CM022885.1	RepeatMasker	Unknown	16231275	16231587	1116	+	.	ID="RND-5_FAMILY-650";TEgroup="ctg_12%7CRND-5_FAMILY-650%7C6";Tend="857";Tstart="302";shortTE="F";uid="832480fe-507a-4fc4-a8cc-40ef75d16d70"
CM022885.1	RepeatMasker	DNA/TcMar-Tc4	21237302	21238499	9963	+	.	ID="RND-5_FAMILY-127";Tend="2360";Tstart="1167";shortTE="F";uid="de971ac7-b883-4fb2-b365-1d8053972871"
CM022885.1	RepeatMasker	Unknown	38075189	38075341	723	+	.	ID="RND-1_FAMILY-179";Tend="940";Tstart="790";shortTE="F";uid="88130461-408b-45e8-929a-8800c3931255"
CM022885.1	RepeatMasker	RC/Helitron	28892093	28894207	13858	+	.	ID="RND-1_FAMILY-734";Tend="2299";Tstart="114";shortTE="F";uid="4ee50115-2028-421e-9c36-b06094fa8233"
CM022885.1	RepeatMasker	LINE/R1-LOA	24045230	24048005	12308	+	.	ID="RND-5_FAMILY-5690";Tend="3103";Tstart="65";shortTE="F";uid="30046f5f-90ce-4e33-86ed-988b87b1d5a0"
CM022885.1	RepeatMasker	DNA/hAT-Tip100	19536870	19537295	3026	+	.	ID="RND-1_FAMILY-217";Tend="1302";Tstart="845";shortTE="F";uid="28ea5950-2d08-4073-af7e-80f121c8c878"
CM022885.1	RepeatMasker	Unknown	14507937	14508053	691	+	.	ID="RND-5_FAMILY-2473";Tend="1592";Tstart="1468";shortTE="F";uid="e5ac98fa-7e50-46e2-832f-dfc92d3dfded"
CM022885.1	RepeatMasker	DNA/hAT-Charlie	2439461	2439617	1152	+	.	ID="RND-2_FAMILY-110";Tend="1326";Tstart="1159";shortTE="F";uid="dfa0c805-354a-428c-a247-5195fb8a69a9"
CM022885.1	RepeatMasker	DNA/MULE-MuDR	34151624	34151838	1438	+	.	ID="RND-1_FAMILY-161";Tend="1130";Tstart="935";shortTE="F";uid="7e970e65-9098-4036-9548-6df996738946"
CM022885.1	RepeatMasker	Unknown	35660070	35660370	4598	+	.	ID="RND-6_FAMILY-7358";Tend="2455";Tstart="906";shortTE="F";uid="9fca4e1f-5da4-4539-b32c-dad0db158801"
CM022885.1	RepeatMasker	LINE/CR1	21002143	21002506	2759	+	.	ID="RND-6_FAMILY-12635";Tend="1346";Tstart="980";shortTE="F";uid="7e0625cb-2fb3-4bad-a76e-66eb2d1834af"
CM022885.1	RepeatMasker	Unknown	8859221	8859344	552	+	.	ID="RND-6_FAMILY-8630";Tend="1027";Tstart="897";shortTE="F";uid="86db97b6-6b1a-44e5-83b3-b6d448e0d01e"
CM022885.1	RepeatMasker	Unknown	32812670	32812786	439	+	.	ID="RND-6_FAMILY-1854";Tend="1280";Tstart="1168";shortTE="F";uid="a862c94b-10eb-4556-949c-dbff3fa00056"
CM022885.1	RepeatMasker	DNA/TcMar-Tc1	38756589	38756724	930	+	.	ID="RND-1_FAMILY-637";Tend="1059";Tstart="919";shortTE="F";uid="3db75424-2fd0-4f42-ab84-15cb4f15810c"
CM022885.1	RepeatMasker	DNA/hAT-Tip100	27340601	27341070	3285	+	.	ID="RND-1_FAMILY-209";Tend="1370";Tstart="856";shortTE="F";uid="56bafe63-77ad-46c9-bfd5-85c1cfa85de4"
CM022885.1	RepeatMasker	LINE/CR1	36206686	36206877	625	+	.	ID="RND-1_FAMILY-885";Tend="1443";Tstart="1233";shortTE="F";uid="e8234501-cca4-42de-91de-fd1def0013a5"
CM022885.1	RepeatMasker	Unknown	38305445	38305547	677	+	.	ID="RND-1_FAMILY-624";Tend="982";Tstart="881";shortTE="F";uid="798bda7c-ab5b-47fa-8c54-03f31b9f6076"
CM022885.1	RepeatMasker	Unknown	7030165	7030387	1285	+	.	ID="RND-3_FAMILY-254";Tend="1137";Tstart="916";shortTE="F";uid="ab5051fc-60f8-4313-8ccb-a63844dc8967"
CM022885.1	RepeatMasker	Unknown	28573893	28574073	585	+	.	ID="RND-3_FAMILY-316";Tend="1021";Tstart="844";shortTE="F";uid="ba6bcf11-897a-44b6-8835-77ea4cdcacab"
CM022885.1	RepeatMasker	Unknown	37636755	37637256	1440	+	.	ID="RND-1_FAMILY-99";Tend="1296";Tstart="879";shortTE="F";uid="6c00663a-ad2d-4ae5-a20f-c003675d0ae6"
CM022885.1	RepeatMasker	Unknown	16771188	16771440	1296	+	.	ID="RND-3_FAMILY-254";Tend="1210";Tstart="910";shortTE="F";uid="d43c0728-6e40-4fc1-800a-ea360ca6e8cc"
CM022885.1	RepeatMasker	Unknown	31540028	31540379	2221	+	.	ID="RND-1_FAMILY-86";Tend="1204";Tstart="851";shortTE="F";uid="27716942-47dd-4945-87db-22897f5caaf2"
CM022885.1	RepeatMasker	Unknown	9675097	9675236	914	+	.	ID="RND-4_FAMILY-560";Tend="986";Tstart="851";shortTE="F";uid="16f92ae8-0761-4a33-920e-4ad05313045a"
CM022885.1	RepeatMasker	Unknown	18946484	18947978	7558	+	.	ID="RND-1_FAMILY-28";Tend="1962";Tstart="222";shortTE="F";uid="983fe1c1-e7e5-4a04-8149-0aada4025f62"
CM022885.1	RepeatMasker	Unknown	4051340	4051804	3267	+	.	ID="RND-6_FAMILY-1527";Tend="1372";Tstart="911";shortTE="F";uid="0d194459-b7cd-4226-8d4b-3d8c32e0e997"
CM022885.1	RepeatMasker	SINE/tRNA-RTE	33512695	33512871	736	+	.	ID="RND-6_FAMILY-1330";Tend="1110";Tstart="921";shortTE="F";uid="1dfefa45-d7e9-46f9-83ce-4648e6ed23ec"
CM022885.1	RepeatMasker	Unknown	197386	197571	890	+	.	ID="RND-1_FAMILY-336";Tend="1172";Tstart="974";shortTE="F";uid="b5540eac-373f-4bba-8462-7534737d5a90"
CM022885.1	RepeatMasker	SINE/tRNA-RTE	6401762	6402055	2061	+	.	ID="RND-4_FAMILY-632";Tend="1127";Tstart="794";shortTE="F";uid="73364afa-a452-452f-8a85-d26280cc7430"
CM022885.1	RepeatMasker	SINE/tRNA-RTE	18456191	18456502	2045	+	.	ID="RND-4_FAMILY-384";Tend="1172";Tstart="861";shortTE="F";uid="0b150b60-d276-4d14-903c-c41a4611ac4b"
CM022885.1	RepeatMasker	RC/Helitron	25334762	25335432	3951	+	.	ID="RND-5_FAMILY-688";Tend="1625";Tstart="932";shortTE="F";uid="d309ed67-a490-4d5b-bf3c-e0bc7d0ac77d"
CM022885.1	RepeatMasker	DNA/hAT-Blackjack	12905643	12905748	602	+	.	ID="RND-4_FAMILY-1024";Tend="2541";Tstart="2436";shortTE="F";uid="d62df926-c690-413b-b516-1aa7b954e100"
CM022885.1	RepeatMasker	Unknown	10376213	10376506	1790	+	.	ID="RND-4_FAMILY-132";Tend="1528";Tstart="1243";shortTE="F";uid="d3cb0ade-e240-45b7-b88b-14f6451d7ef7"
CM022885.1	RepeatMasker	Unknown	169704	169808	704	+	.	ID="RND-1_FAMILY-66";Tend="1073";Tstart="969";shortTE="F";uid="fbf8827d-d113-45aa-90e8-97b0ac55949b"
CM022885.1	RepeatMasker	Unknown	423925	424035	835	+	.	ID="RND-6_FAMILY-2460";Tend="970";Tstart="859";shortTE="F";uid="d27fe90f-c7a5-4b02-8366-5e0758043a07"
CM022885.1	RepeatMasker	DNA/TcMar-Tc1	11521190	11521796	1097	+	.	ID="RND-1_FAMILY-640";TEgroup="ctg_12%7CRND-1_FAMILY-640%7C1";Tend="2338";Tstart="1947";shortTE="F";uid="e0bb4daa-9d27-4063-be5b-90350f3909cb"
CM022885.1	RepeatMasker	Unknown	38673218	38673576	2863	+	.	ID="RND-1_FAMILY-86";Tend="1202";Tstart="851";shortTE="F";uid="0b7dd00c-03c0-4343-a229-0f4a5edd95c5"
CM022885.1	RepeatMasker	Unknown	5418141	5418462	2633	+	.	ID="RND-6_FAMILY-3656";Tend="1556";Tstart="1238";shortTE="F";uid="760b2820-4052-4ade-90ba-113935b34e48"
CM022885.1	RepeatMasker	Unknown	9968510	9968765	1025	+	.	ID="RND-4_FAMILY-18";Tend="2126";Tstart="1876";shortTE="F";uid="93e84841-afb2-4555-9da6-18da46aa6687"
CM022885.1	RepeatMasker	Unknown	24898192	24898330	443	+	.	ID="RND-2_FAMILY-22";TEgroup="ctg_12%7CRND-2_FAMILY-22%7C20";Tend="1061";Tstart="988";shortTE="T";uid="c2cea7cc-13d6-4459-bd5d-feb9bdf1b315"
CM022885.1	RepeatMasker	Unknown	29090	29246	830	+	.	ID="RND-2_FAMILY-22";Tend="1137";Tstart="960";shortTE="F";uid="e27592ee-e43a-415c-a431-de63c7049b2e"
CM022885.1	RepeatMasker	Unknown	35465509	35465878	3140	+	.	ID="RND-1_FAMILY-121";Tend="1307";Tstart="937";shortTE="F";uid="483f25f6-436e-4861-98d1-a6999ea06e31"
CM022885.1	RepeatMasker	DNA/hAT-Blackjack	2354249	2354989	6130	+	.	ID="RND-5_FAMILY-3194";Tend="1633";Tstart="883";shortTE="F";uid="b12766d4-bd12-433d-9c7b-d2ae2705def8"
CM022885.1	RepeatMasker	DNA/TcMar-Tc1	768015	768243	1800	+	.	ID="RND-4_FAMILY-1141";Tend="852";Tstart="616";shortTE="F";uid="df00f3a3-3dc0-4946-921c-349af85ec640"
CM022885.1	RepeatMasker	Unknown	2884700	2885154	2943	+	.	ID="RND-1_FAMILY-221";Tend="1424";Tstart="941";shortTE="F";uid="6cc931d4-8bf3-4bcf-92e4-a2e7a8e443f9"
CM022885.1	RepeatMasker	Unknown	37788217	37788709	1865	+	.	ID="RND-4_FAMILY-203";Tend="1471";Tstart="935";shortTE="F";uid="ce62bfea-38fa-4d8c-a104-84275361581e"
CM022885.1	RepeatMasker	Unknown	5827350	5827620	573	+	.	ID="RND-6_FAMILY-10";Tend="1334";Tstart="1036";shortTE="F";uid="b4cf57d1-2ab0-4840-b9b9-00ae5506010c"
CM022885.1	RepeatMasker	RC/Helitron	14849383	14849534	822	+	.	ID="RND-1_FAMILY-193";Tend="2061";Tstart="1911";shortTE="F";uid="9ef7e9ed-99ed-4783-800f-1ceb669c51c9"
CM022885.1	RepeatMasker	RC/Helitron	30954739	30955336	3947	+	.	ID="RND-6_FAMILY-4711";Tend="1507";Tstart="894";shortTE="F";uid="0891205b-8bb6-4f01-b107-a7eca9848fa5"
CM022885.1	RepeatMasker	DNA	13051547	13051933	4850	+	.	ID="rnd-4_family-966";Tend="1294";Tstart="477";shortTE="F";uid="562363fe-e6d7-406f-a1aa-16bd9ed924f8"
CM022885.1	RepeatMasker	RC/Helitron	23902916	23903099	1603	+	.	ID="RND-1_FAMILY-38";Tend="985";Tstart="803";shortTE="F";uid="a0770c06-f2e8-44ea-a5a3-7f69e651b08d"
CM022885.1	RepeatMasker	Unknown	32596089	32596218	479	+	.	ID="RND-6_FAMILY-370";Tend="1944";Tstart="1807";shortTE="F";uid="98c66fe8-d2e9-4cad-bc0f-d47120d170fd"
CM022885.1	RepeatMasker	Unknown	9909540	9909862	569	+	.	ID="RND-1_FAMILY-147";TEgroup="ctg_12%7CRND-1_FAMILY-147%7C9";Tend="1354";Tstart="959";shortTE="F";uid="76c7854e-2df9-4bac-8b67-76a99ef7e534"
CM022885.1	RepeatMasker	Unknown	5626928	5627130	1274	+	.	ID="RND-6_FAMILY-6755";Tend="1231";Tstart="1020";shortTE="F";uid="413fef1b-aa44-48b5-9a91-b3c7ae35a129"
CM022885.1	RepeatMasker	LINE/CR1	2611709	2612405	6089	+	.	ID="RND-5_FAMILY-1135";Tend="1205";Tstart="505";shortTE="F";uid="d4cda75f-0988-4a23-8980-10dedd59c8de"
CM022885.1	RepeatMasker	SINE/tRNA-RTE	921837	921961	908	+	.	ID="RND-6_FAMILY-11569";Tend="1176";Tstart="1049";shortTE="F";uid="2330ef33-7841-4c89-8732-b393365cadbd"
CM022885.1	RepeatMasker	DNA/TcMar-Tc1	16115298	16115434	455	+	.	ID="RND-6_FAMILY-237";Tend="1199";Tstart="1048";shortTE="F";uid="99fdedd0-ea27-4522-b821-aa89c70335d1"
CM022885.1	RepeatMasker	LINE/CR1	357655	357857	444	+	.	ID="RND-1_FAMILY-569";Tend="898";Tstart="708";shortTE="F";uid="43d6d52b-b273-4a55-a5c6-4be45345c2c3"
CM022885.1	RepeatMasker	LINE/RTE-BovB	7598830	7599092	1448	+	.	ID="RND-1_FAMILY-30";Tend="1117";Tstart="831";shortTE="F";uid="c5743eae-fa39-4353-a1c6-2488e41f5d30"
CM022885.1	RepeatMasker	LINE/Penelope	10300228	10300410	721	+	.	ID="RND-1_FAMILY-304";Tend="1175";Tstart="996";shortTE="F";uid="4e9d4268-44a6-485d-bc70-5f1ae83bf201"
CM022885.1	RepeatMasker	DNA/TcMar-Tc1	14055012	14055765	6263	+	.	ID="RND-6_FAMILY-4109";Tend="1509";Tstart="735";shortTE="F";uid="c9dd77e2-29d3-41ec-ac54-f4e1ab8249c5"
CM022885.1	RepeatMasker	LINE/Penelope	1527281	1527422	797	+	.	ID="RND-1_FAMILY-207";Tend="1027";Tstart="873";shortTE="F";uid="1f3217fa-a231-411b-953b-97233de5ef0f"
CM022885.1	RepeatMasker	Unknown	17407071	17408100	456	+	.	ID="RND-6_FAMILY-1126";TEgroup="ctg_12%7CRND-6_FAMILY-1126%7C7";Tend="1919";Tstart="864";shortTE="T";uid="6a71d7ca-1f0e-4995-8ee5-a50aef5ab715"
CM022885.1	RepeatMasker	SINE/tRNA-RTE	18420706	18421000	1952	+	.	ID="RND-4_FAMILY-632";Tend="1105";Tstart="794";shortTE="F";uid="23de52a0-f2b2-45d7-8a5b-78d4fff704c6"
CM022885.1	RepeatMasker	Unknown	37042211	37042354	982	+	.	ID="RND-1_FAMILY-221";Tend="1410";Tstart="1223";shortTE="F";uid="f7fd95a7-2d6b-4647-b60b-9c90c4691eec"
CM022885.1	RepeatMasker	Unknown	37461856	37462279	3155	+	.	ID="RND-1_FAMILY-780";Tend="1352";Tstart="932";shortTE="F";uid="2e8cc395-31ff-4c75-8c92-b99cd1e85e4d"
CM022885.1	RepeatMasker	DNA/hAT-Tip100	38104836	38105327	3592	+	.	ID="RND-1_FAMILY-217";Tend="1307";Tstart="847";shortTE="F";uid="f82069a3-0060-4a8a-9364-c2c264383038"
CM022885.1	RepeatMasker	RC/Helitron	27083670	27084986	9481	+	.	ID="RND-1_FAMILY-170";Tend="1511";Tstart="169";shortTE="F";uid="f395bdd1-201b-4ef9-a597-131d08ab0960"
CM022885.1	RepeatMasker	Unknown	36206869	36207156	1768	+	.	ID="RND-2_FAMILY-87";Tend="1254";Tstart="942";shortTE="F";uid="a4199e60-4de3-4d68-b2f7-ec3dee1a313a"
CM022885.1	RepeatMasker	DNA/CMC-Chapaev-3	34431280	34431393	807	+	.	ID="RND-6_FAMILY-672";Tend="1000";Tstart="887";shortTE="F";uid="200ee4d9-3b44-409e-a08c-cc7602419669"
CM022885.1	RepeatMasker	Satellite	12450345	12450570	1494	+	.	ID="RND-6_FAMILY-577";Tend="226";Tstart="1";shortTE="F";uid="f922f7bc-b357-4f1f-8430-0fd83720337f"
CM022885.1	RepeatMasker	LTR/Gypsy	11464368	11464474	451	+	.	ID="RND-6_FAMILY-1213";Tend="1143";Tstart="1014";shortTE="F";uid="901f206d-f250-4501-8121-f8574e87d39c"
CM022885.1	RepeatMasker	DNA/TcMar-Tc1	15318814	15319027	765	+	.	ID="RND-5_FAMILY-2677";Tend="1180";Tstart="924";shortTE="F";uid="217ecaaa-2655-4972-85da-14fa3025d0b5"
CM022885.1	RepeatMasker	DNA/TcMar-Tc1	28669442	28670140	908	+	.	ID="RND-6_FAMILY-783";TEgroup="ctg_12%7CRND-6_FAMILY-783%7C14";Tend="1365";Tstart="777";shortTE="F";uid="39826dcb-6e78-4fbe-9f32-3542ff10efc2"
CM022885.1	RepeatMasker	RC/Helitron	26192277	26192423	897	+	.	ID="RND-4_FAMILY-269";TEgroup="ctg_12%7CRND-4_FAMILY-269%7C6";Tend="1192";Tstart="983";shortTE="F";uid="60f8c840-f5db-4180-a6c6-5aedf52054b9"
CM022885.1	RepeatMasker	Unknown	4423405	4423568	756	+	.	ID="RND-1_FAMILY-147";Tend="1354";Tstart="1188";shortTE="F";uid="0f029442-e17f-4192-89e8-8fcf944f999b"
CM022885.1	RepeatMasker	Unknown	26665829	26666907	3493	+	.	ID="RND-6_FAMILY-2436";Tend="1675";Tstart="829";shortTE="F";uid="273429b2-6724-457d-99d3-183cf1250694"
CM022885.1	RepeatMasker	DNA/hAT-Tip100	32809278	32809609	1229	+	.	ID="RND-1_FAMILY-209";TEgroup="ctg_12%7CRND-1_FAMILY-209%7C4";Tend="1371";Tstart="871";shortTE="F";uid="6c3b0b76-053d-4a2b-b9ea-07c5aca665d2"
CM022885.1	RepeatMasker	RC/Helitron	5148866	5149109	1833	+	.	ID="RND-6_FAMILY-317";Tend="1158";Tstart="929";shortTE="F";uid="de5aec0e-bda5-4c5f-95e1-8f82872eeb37"
CM022885.1	RepeatMasker	LINE/R1-LOA	4398922	4399343	1769	+	.	ID="RND-4_FAMILY-994";Tend="1323";Tstart="856";shortTE="F";uid="44d69f4d-e5fd-44aa-8181-5c7ce63a9c36"
CM022885.1	RepeatMasker	RC/Helitron	897434	897545	595	+	.	ID="RND-1_FAMILY-31";Tend="1543";Tstart="1442";shortTE="F";uid="e956cb7b-68ae-460e-bba1-f3ac6d7f1ba5"
CM022885.1	RepeatMasker	Unknown	22913295	22914473	2871	+	.	ID="RND-6_FAMILY-399";Tend="1989";Tstart="905";shortTE="F";uid="70bda5d8-bc90-411b-84a9-bf5cd9580226"
CM022885.1	RepeatMasker	LINE/L2	19151838	19152920	8740	+	.	ID="RND-6_FAMILY-5244";Tend="1099";Tstart="4";shortTE="F";uid="6fddfa8a-b171-4f0d-a261-f0a6b6d94507"
CM022885.1	RepeatMasker	Unknown	6408755	6408870	677	+	.	ID="RND-5_FAMILY-34";Tend="1124";Tstart="1005";shortTE="F";uid="4df3c514-29eb-4100-beda-15da21a8ec5c"
CM022885.1	RepeatMasker	DNA/hAT-Tip100	6316009	6316110	456	+	.	ID="RND-6_FAMILY-4173";Tend="431";Tstart="329";shortTE="F";uid="df580ecd-4575-49dd-9c1a-d326fc72e032"
CM022885.1	RepeatMasker	Unknown	22581320	22581483	577	+	.	ID="MINIME_DN";Tend="436";Tstart="341";shortTE="F";uid="8346285a-0b5d-4afb-825e-a36c6c8f629f"
CM022885.1	RepeatMasker	Unknown	18003530	18004089	3334	+	.	ID="RND-1_FAMILY-189";Tend="2091";Tstart="1495";shortTE="F";uid="3ac0485c-3991-46ef-8b18-7cfe1752debe"
CM022885.1	RepeatMasker	Unknown	14470866	14471030	1063	+	.	ID="RND-5_FAMILY-336";Tend="2179";Tstart="2028";shortTE="F";uid="79802e73-c423-4376-ade7-b621498b607d"
CM022885.1	RepeatMasker	Unknown	2591134	2591236	702	+	.	ID="RND-6_FAMILY-503";Tend="1826";Tstart="1711";shortTE="F";uid="520c9ed9-1353-4be6-a22d-b14813c1f00b"
CM022885.1	RepeatMasker	Unknown	21973279	21973732	2587	+	.	ID="RND-4_FAMILY-645";Tend="1037";Tstart="595";shortTE="F";uid="b19d9628-0318-4136-8539-f239b4de3504"
CM022885.1	RepeatMasker	RC/Helitron	24000331	24000785	1470	+	.	ID="RND-6_FAMILY-17586";Tend="2314";Tstart="1766";shortTE="F";uid="8c94ff16-c6f5-4ba8-b2ee-ba674605e630"
CM022885.1	RepeatMasker	LINE/RTE-BovB	14338747	14338924	1370	+	.	ID="RND-1_FAMILY-30";Tend="976";Tstart="799";shortTE="F";uid="e3364fd8-1bc8-4a2d-802a-3562f1bd6650"
CM022885.1	RepeatMasker	DNA/Sola-1	34783340	34783476	893	+	.	ID="RND-6_FAMILY-924";Tend="1488";Tstart="1342";shortTE="F";uid="7c21e0e2-e929-4614-bc8f-24c2b22edc15"
CM022885.1	RepeatMasker	RC/Helitron	7570176	7570756	3906	+	.	ID="RND-6_FAMILY-707";Tend="1484";Tstart="873";shortTE="F";uid="645af811-5d39-475f-8746-c57609ce37d0"
CM022885.1	RepeatMasker	Unknown	37789791	37790063	1609	+	.	ID="RND-5_FAMILY-6069";Tend="1674";Tstart="1407";shortTE="F";uid="f2de40f9-c89d-4329-864a-e9a41be0af05"
CM022885.1	RepeatMasker	RC/Helitron	13915631	13916141	3106	+	.	ID="RND-1_FAMILY-615";Tend="2720";Tstart="2192";shortTE="F";uid="89e0363d-399a-4da7-8c20-8244c49db4f6"
CM022885.1	RepeatMasker	RC/Helitron	22675997	22676549	2742	+	.	ID="RND-6_FAMILY-4124";Tend="1107";Tstart="578";shortTE="F";uid="7944caca-e545-4564-97de-5b5e3e888940"
CM022885.1	RepeatMasker	Unknown	20938277	20938410	764	+	.	ID="RND-5_FAMILY-2473";Tend="1582";Tstart="1454";shortTE="F";uid="396cea4c-5d1e-4a88-bf14-8df642037a91"
CM022885.1	RepeatMasker	DNA/TcMar-Fot1	30209785	30209920	769	+	.	ID="RND-5_FAMILY-52";Tend="1601";Tstart="1448";shortTE="F";uid="e4bf1ea6-a2e5-479d-8cc2-8adafc4c2579"
CM022885.1	RepeatMasker	LINE/I	4141438	4141543	812	+	.	ID="RND-5_FAMILY-416";Tend="1085";Tstart="978";shortTE="F";uid="5a7cd019-bac1-45d2-b00d-eb393edd6a57"
CM022885.1	RepeatMasker	Unknown	37917814	37918102	898	+	.	ID="RND-5_FAMILY-28";TEgroup="ctg_12%7CRND-5_FAMILY-28%7C3";Tend="1147";Tstart="977";shortTE="F";uid="da1c9b24-18a5-4075-9a87-60983f60ef06"
CM022885.1	RepeatMasker	DNA	25326096	25326439	1850	+	.	ID="RND-4_FAMILY-1031";Tend="598";Tstart="242";shortTE="F";uid="f0dfd88c-501c-4078-9606-b07a8b655d42"
CM022885.1	RepeatMasker	RC/Helitron	10958432	10958606	664	+	.	ID="RND-1_FAMILY-31";Tend="1525";Tstart="1377";shortTE="F";uid="f52b984c-6f1d-4a43-a820-611ab89dd2f4"
CM022885.1	RepeatMasker	LINE/Penelope	34918197	34918394	1260	+	.	ID="RND-5_FAMILY-2484";Tend="1613";Tstart="1419";shortTE="F";uid="0daa34bb-2ae9-427b-b58a-7e5ebdbb41fe"
CM022885.1	RepeatMasker	Unknown	31329024	31329319	1512	+	.	ID="RND-1_FAMILY-654";Tend="1601";Tstart="1285";shortTE="F";uid="e323369a-0c1f-4b88-a36e-dc7dce121d32"
CM022885.1	RepeatMasker	Unknown	9499841	9499962	432	+	.	ID="RND-2_FAMILY-22";Tend="1060";Tstart="933";shortTE="F";uid="5811fa29-8ccc-47a6-8fd6-de47f30d20ea"
CM022885.1	RepeatMasker	Unknown	35597	35849	1532	+	.	ID="RND-1_FAMILY-115";Tend="1199";Tstart="953";shortTE="F";uid="4cf961e9-e0e6-481c-9e51-8648eb757805"
CM022885.1	RepeatMasker	LINE/RTE-BovB	37352662	37352982	2254	+	.	ID="RND-5_FAMILY-1885";Tend="1229";Tstart="911";shortTE="F";uid="1da3d9e8-7e4c-428b-90b9-1c13abed4af1"
CM022885.1	RepeatMasker	DNA/TcMar-Tc1	26113147	26113266	524	+	.	ID="RND-1_FAMILY-1118";Tend="1487";Tstart="1354";shortTE="F";uid="3e626f6b-8190-4526-a824-b1706d326b91"
CM022885.1	RepeatMasker	Unknown	38021229	38021353	496	+	.	ID="RND-6_FAMILY-9040";Tend="1322";Tstart="1199";shortTE="F";uid="1b537012-f0bc-42c5-ac55-748941db9080"
CM022885.1	RepeatMasker	RC/Helitron	23864014	23864713	4940	+	.	ID="RND-5_FAMILY-688";Tend="1675";Tstart="933";shortTE="F";uid="e8c7a29e-73dc-476f-8857-63894ffb2a7e"
CM022885.1	RepeatMasker	DNA/TcMar-Tc1	20779699	20779909	932	+	.	ID="rnd-1_family-9";Tend="701";Tstart="328";shortTE="F";uid="be51eb2d-fbba-44c7-9175-6c8568fe9cec"
CM022885.1	RepeatMasker	DNA/hAT-Tip100	36185792	36185999	1360	+	.	ID="RND-4_FAMILY-13";Tend="1095";Tstart="859";shortTE="F";uid="e5c9b93d-b6a1-476e-921f-d3c1b12a509e"
CM022885.1	RepeatMasker	Unknown	21140956	21141516	3094	+	.	ID="RND-1_FAMILY-49";Tend="1617";Tstart="948";shortTE="F";uid="70da0b71-7718-4eec-984c-6579e9adfc21"
CM022885.1	RepeatMasker	LINE/L2	17479969	17481299	2130	+	.	ID="RND-6_FAMILY-5244";Tend="1339";Tstart="43";shortTE="F";uid="6414ff55-5a1c-4708-aada-ef77b7ff4bad"
CM022885.1	RepeatMasker	Unknown	24031801	24032404	1435	+	.	ID="RND-1_FAMILY-63";Tend="1922";Tstart="883";shortTE="F";uid="5a0b294b-f8e4-4ba0-8fc9-dc57c01cb145"
CM022885.1	RepeatMasker	LINE/I-Jockey	8164933	8165128	550	+	.	ID="RND-4_FAMILY-1457";Tend="1251";Tstart="1040";shortTE="F";uid="1d560988-4252-493f-b00a-c28b885bc038"
CM022885.1	RepeatMasker	Unknown	14132744	14132891	1039	+	.	ID="RND-5_FAMILY-4504";Tend="772";Tstart="627";shortTE="F";uid="980c27fa-a30e-49a7-84c0-5ea30a7fe46e"
CM022885.1	RepeatMasker	DNA/hAT-Tip100	31890755	31891212	3222	+	.	ID="RND-6_FAMILY-6216";Tend="1387";Tstart="893";shortTE="F";uid="d0f8f01e-7f2e-4686-8535-fb4276cb4bc9"
CM022885.1	RepeatMasker	LINE/RTE-X	9345248	9346322	8747	+	.	ID="RND-6_FAMILY-3672";Tend="1410";Tstart="362";shortTE="F";uid="2e8ea8bf-6dc6-4f76-b634-260d68f060b7"
CM022885.1	RepeatMasker	Unknown	34574836	34574941	635	+	.	ID="RND-4_FAMILY-70";Tend="1298";Tstart="1188";shortTE="F";uid="299cc349-22c1-4220-aaf3-58bfe1183cb6"
CM022885.1	RepeatMasker	SINE/tRNA-RTE	20749704	20750027	2474	+	.	ID="RND-1_FAMILY-29";Tend="1146";Tstart="822";shortTE="F";uid="04895847-8e0e-433a-93fb-246452b13332"
CM022885.1	RepeatMasker	RC/Helitron	25417929	25418149	1660	+	.	ID="RND-6_FAMILY-317";Tend="1165";Tstart="935";shortTE="F";uid="fe01e60f-cf15-4df8-bf3a-85809f328430"
CM022885.1	RepeatMasker	LINE/RTE-BovB	27888701	27889041	2258	+	.	ID="RND-1_FAMILY-75";Tend="1281";Tstart="985";shortTE="F";uid="9a0fd4e9-c269-413f-af71-2ba6d6dddbcf"
CM022885.1	RepeatMasker	RC/Helitron	27354086	27354756	3035	+	.	ID="RND-6_FAMILY-2083";Tend="1728";Tstart="965";shortTE="F";uid="a28fd73a-5e38-49b4-aec3-677a74e222cb"
CM022885.1	RepeatMasker	Unknown	2519812	2519924	505	+	.	ID="RND-6_FAMILY-3679";Tend="1707";Tstart="1597";shortTE="F";uid="2b9d230d-37d2-40e9-9a7d-904e378a580c"
CM022885.1	RepeatMasker	Unknown	30238232	30238447	437	+	.	ID="RND-6_FAMILY-370";Tend="2006";Tstart="1797";shortTE="F";uid="98c88a33-8746-4daf-87fc-89624b245209"
CM022885.1	RepeatMasker	Unknown	5713425	5713654	1642	+	.	ID="RND-1_FAMILY-66";Tend="1143";Tstart="917";shortTE="F";uid="b9aa4122-0663-4be9-aef4-b8f45246bc4d"
CM022885.1	RepeatMasker	Unknown	38413974	38414111	975	+	.	ID="RND-1_FAMILY-549";Tend="2002";Tstart="1873";shortTE="F";uid="5ed5cb79-0357-46fc-a016-60912d0d5dd7"
CM022885.1	RepeatMasker	DNA/hAT-Charlie	35358213	35358557	1601	+	.	ID="RND-1_FAMILY-417";Tend="1147";Tstart="863";shortTE="F";uid="845c4776-5b75-489f-88a1-a19fecdce34b"
CM022885.1	RepeatMasker	SINE/tRNA-RTE	8763578	8763730	1017	+	.	ID="RND-1_FAMILY-87";Tend="1044";Tstart="893";shortTE="F";uid="05f3deb4-e9a9-44af-9e6b-40f1ad3b4d20"
CM022885.1	RepeatMasker	DNA/TcMar-Tc1	19678969	19679121	871	+	.	ID="RND-5_FAMILY-863";Tend="1285";Tstart="1134";shortTE="F";uid="70075514-57f5-4136-b93e-7bb85d47406d"
CM022885.1	RepeatMasker	LINE/Penelope	3322058	3322485	1241	+	.	ID="RND-1_FAMILY-304";TEgroup="ctg_12%7CRND-1_FAMILY-304%7C7";Tend="1563";Tstart="1285";shortTE="F";uid="768a4052-a3f1-4b35-b1ca-035c91c05920"
CM022885.1	RepeatMasker	Unknown	36324911	36325030	416	+	.	ID="RND-5_FAMILY-2799";Tend="1392";Tstart="1262";shortTE="F";uid="9975948c-cfaf-42ca-bb98-8abedbd3efb5"
CM022885.1	RepeatMasker	Unknown	38149573	38149834	611	+	.	ID="RND-4_FAMILY-176";Tend="1173";Tstart="925";shortTE="F";uid="7d301e23-8132-40c0-b369-e59ddc916cd4"
CM022885.1	RepeatMasker	LTR	14990443	14991322	6376	+	.	ID="RND-6_FAMILY-934";Tend="1945";Tstart="1082";shortTE="F";uid="9e05c108-6ac3-4db4-9894-6453aaaa19ae"
CM022885.1	RepeatMasker	LINE/RTE-BovB	10874611	10874801	908	+	.	ID="RND-1_FAMILY-30";Tend="976";Tstart="799";shortTE="F";uid="5220728e-21c9-4bac-9c78-93b1b6651feb"
CM022885.1	RepeatMasker	Unknown	6556897	6557117	1014	+	.	ID="RND-6_FAMILY-5252";Tend="1040";Tstart="822";shortTE="F";uid="16100b5f-5252-498e-8f3b-804b124d19c7"
CM022885.1	RepeatMasker	SINE/tRNA-RTE	5071283	5071470	796	+	.	ID="RND-1_FAMILY-48";Tend="1161";Tstart="936";shortTE="F";uid="69e679a8-7fe2-4024-82bc-82c32999b616"
CM022885.1	RepeatMasker	SINE/tRNA-RTE	9917934	9918123	1257	+	.	ID="RND-6_FAMILY-1330";Tend="1119";Tstart="922";shortTE="F";uid="d1c7c0b4-c246-4deb-b077-a3459a679421"
CM022885.1	RepeatMasker	Unknown	38836144	38836357	408	+	.	ID="RND-2_FAMILY-22";TEgroup="ctg_12%7CRND-2_FAMILY-22%7C28";Tend="1147";Tstart="1077";shortTE="T";uid="46874a12-949d-4c61-b18b-df979f7c2d08"
CM022885.1	RepeatMasker	SINE/tRNA-RTE	9324563	9324797	1505	+	.	ID="RND-1_FAMILY-65";Tend="1130";Tstart="894";shortTE="F";uid="e4433eb1-34fd-4336-a6b1-7fcd8491d4ed"
CM022885.1	RepeatMasker	Unknown	28286179	28286509	471	+	.	ID="RND-5_FAMILY-555";Tend="1247";Tstart="934";shortTE="F";uid="c3852511-aa48-4cff-b036-5da5be7fb792"
CM022885.1	RepeatMasker	DNA/TcMar-Tc1	9590179	9590947	5862	+	.	ID="RND-1_FAMILY-9";Tend="1496";Tstart="716";shortTE="F";uid="d853065e-c07d-4051-80ae-7db7ca1f6947"
CM022885.1	RepeatMasker	Unknown	695468	695615	865	+	.	ID="RND-1_FAMILY-66";Tend="1094";Tstart="937";shortTE="F";uid="a98b18cb-ee0f-412c-a19b-647e854c0c8d"
CM022885.1	RepeatMasker	Unknown	21345841	21345992	777	+	.	ID="RND-4_FAMILY-209";Tend="1479";Tstart="1327";shortTE="F";uid="aec6d428-9639-4547-8fef-a9527033bc29"
CM022885.1	RepeatMasker	Unknown	21472393	21472743	1540	+	.	ID="RND-6_FAMILY-6755";Tend="1407";Tstart="1028";shortTE="F";uid="1e36f90d-da16-4bb2-8636-51e8d708f809"
CM022885.1	RepeatMasker	LINE/CR1	36309867	36309987	898	+	.	ID="RND-5_FAMILY-235";Tend="1685";Tstart="1564";shortTE="F";uid="0196aa53-4103-40a7-b7d4-172cf88e6494"
CM022885.1	RepeatMasker	DNA	13962012	13962514	3834	+	.	ID="RND-5_FAMILY-2309";Tend="2798";Tstart="2306";shortTE="F";uid="ce04a30d-4cf9-4831-8393-a5bd77edee3d"
CM022885.1	RepeatMasker	DNA/hAT-Charlie	7747978	7748277	1024	+	.	ID="RND-1_FAMILY-582";Tend="1237";Tstart="955";shortTE="F";uid="e358c6eb-58b4-4ae2-85ab-0b1a0724c8e4"
CM022885.1	RepeatMasker	DNA/hAT-Tip100	35529411	35529843	3685	+	.	ID="RND-6_FAMILY-5418";Tend="1380";Tstart="946";shortTE="F";uid="badbe721-0bfe-4e9b-9992-d7666f5a125f"
CM022885.1	RepeatMasker	Unknown	11007819	11008017	1490	+	.	ID="RND-1_FAMILY-66";Tend="1145";Tstart="950";shortTE="F";uid="072f4326-0c6d-42fb-87bf-ac35062a9768"
CM022885.1	RepeatMasker	Unknown	18245679	18245892	429	+	.	ID="RND-6_FAMILY-370";Tend="2001";Tstart="1810";shortTE="F";uid="c414b318-8018-4beb-b4d9-1fd65834a52d"
CM022885.1	RepeatMasker	Unknown	22701611	22703514	6325	+	.	ID="RND-1_FAMILY-63";Tend="2557";Tstart="682";shortTE="F";uid="27c56d64-662d-4efd-80ff-d8a3a3a7732d"
CM022885.1	RepeatMasker	LINE/RTE-BovB	30783367	30783913	2963	+	.	ID="RND-6_FAMILY-8717";Tend="1274";Tstart="637";shortTE="F";uid="10f9377e-8966-49cb-b8e1-861e74f124a4"
CM022885.1	RepeatMasker	Unknown	8933808	8933931	1006	+	.	ID="RND-1_FAMILY-472";Tend="1050";Tstart="928";shortTE="F";uid="63e49427-0908-4bbd-8539-9e983817c797"
CM022885.1	RepeatMasker	Unknown	17013961	17014838	4050	+	.	ID="RND-1_FAMILY-579";Tend="2802";Tstart="2169";shortTE="F";uid="9bae45b2-7e22-4ba5-9727-40c2c80700b9"
CM022885.1	RepeatMasker	LINE/RTE-BovB	4885635	4885853	570	+	.	ID="RND-6_FAMILY-4175";Tend="2682";Tstart="2438";shortTE="F";uid="a669ad6d-6597-4e3f-ac59-e2616aa477b7"
CM022885.1	RepeatMasker	RC/Helitron	14591498	14591599	905	+	.	ID="RND-6_FAMILY-3129";Tend="311";Tstart="210";shortTE="F";uid="75410e20-a41f-4067-96cd-3b520cc88081"
CM022885.1	RepeatMasker	Unknown	37507253	37507559	1133	+	.	ID="RND-6_FAMILY-9040";Tend="1335";Tstart="1031";shortTE="F";uid="a9e1ff7e-1897-4df3-8299-a323fc49ce42"
CM022885.1	RepeatMasker	SINE/tRNA-RTE	35461581	35461839	1466	+	.	ID="RND-1_FAMILY-48";Tend="1189";Tstart="919";shortTE="F";uid="1ad57762-abdd-4b66-8bd0-94287464b30c"
CM022885.1	RepeatMasker	Unknown	35137808	35137958	433	+	.	ID="RND-6_FAMILY-158";Tend="2648";Tstart="2519";shortTE="F";uid="a9a9ef6f-f383-4456-8ec1-cf48b446a491"
CM022885.1	RepeatMasker	Unknown	19281705	19281867	568	+	.	ID="RND-1_FAMILY-159";Tend="1189";Tstart="966";shortTE="F";uid="3ceb4fc3-8ff0-460f-a9d8-5ace77b3208c"
CM022885.1	RepeatMasker	Unknown	27668183	27669018	4723	+	.	ID="RND-1_FAMILY-199";Tend="1210";Tstart="334";shortTE="F";uid="a20b246e-c4b5-44bb-9279-f25ee1010967"
CM022885.1	RepeatMasker	Unknown	3710476	3711016	968	+	.	ID="RND-6_FAMILY-1527";TEgroup="ctg_12%7CRND-6_FAMILY-1527%7C4";Tend="1372";Tstart="936";shortTE="F";uid="87f91cd7-00bd-41e3-a7ce-e444e2c878fa"
CM022885.1	RepeatMasker	Unknown	5400797	5400979	554	+	.	ID="RND-5_FAMILY-1246";Tend="1162";Tstart="916";shortTE="F";uid="72a84c4b-b71c-4746-bf78-0255858aba90"
CM022885.1	RepeatMasker	Unknown	16964638	16964800	1229	+	.	ID="RND-1_FAMILY-28";Tend="811";Tstart="652";shortTE="F";uid="02c7e4ef-2228-44bc-a50c-af8902f1a0fe"
CM022885.1	RepeatMasker	Unknown	8842329	8842512	1273	+	.	ID="RND-1_FAMILY-199";Tend="471";Tstart="280";shortTE="F";uid="b125ced6-3231-4ea3-8bf5-dcfda0b37510"
CM022885.1	RepeatMasker	LINE/RTE-BovB	10364291	10364539	1045	+	.	ID="RND-6_FAMILY-380";Tend="1115";Tstart="872";shortTE="F";uid="72df97b8-6322-4404-a4a3-d8534c0e114c"
CM022885.1	RepeatMasker	Unknown	10407376	10407760	2822	+	.	ID="RND-5_FAMILY-2476";Tend="1300";Tstart="872";shortTE="F";uid="0c211975-4b49-4b9f-8321-02ecd5392315"
CM022885.1	RepeatMasker	RC/Helitron	30271198	30272275	8043	+	.	ID="RND-6_FAMILY-671";Tend="2278";Tstart="1187";shortTE="F";uid="72a7f4ae-775a-473f-aacc-1eb802a41e15"
CM022885.1	RepeatMasker	DNA/hAT-Tip100	10718122	10718327	965	+	.	ID="RND-5_FAMILY-697";Tend="1100";Tstart="869";shortTE="F";uid="088df17e-38fc-4cd8-86bf-4148cff32568"
CM022885.1	RepeatMasker	LINE/RTE-BovB	15737305	15737542	1504	+	.	ID="RND-5_FAMILY-907";Tend="1407";Tstart="1127";shortTE="F";uid="3d400008-2dd0-4196-b66c-642078f2b72e"
CM022885.1	RepeatMasker	DNA/hAT-Charlie	2918537	2918766	1492	+	.	ID="RND-2_FAMILY-110";Tend="1320";Tstart="1099";shortTE="F";uid="dcfde8d5-3e65-42e9-b93e-f91bb6700b8d"
CM022885.1	RepeatMasker	RC/Helitron	13579375	13579503	619	+	.	ID="HELITRON-N7_PXU";Tend="128";Tstart="1";shortTE="F";uid="4f30ddde-2115-45ba-8ca5-246e3f7d7ff1"
CM022885.1	RepeatMasker	RC/Helitron	70502	70730	1468	+	.	ID="RND-1_FAMILY-278";Tend="1733";Tstart="1502";shortTE="F";uid="a5d7f61e-4129-4aa4-bddf-7f5d28623b50"
CM022885.1	RepeatMasker	LINE/RTE-BovB	5779515	5779731	733	+	.	ID="RND-5_FAMILY-1885";Tend="1229";Tstart="1091";shortTE="F";uid="87df4ec9-909d-4e6d-85f9-87f230d4805c"
CM022885.1	RepeatMasker	Unknown	21167850	21168062	1659	+	.	ID="RND-1_FAMILY-199";Tend="852";Tstart="640";shortTE="F";uid="3ca3a785-44c6-4ce7-8cfb-24929887161a"
CM022885.1	RepeatMasker	LINE/Penelope	1324722	1325077	670	+	.	ID="RND-1_FAMILY-304";TEgroup="ctg_12%7CRND-1_FAMILY-304%7C3";Tend="1571";Tstart="1291";shortTE="T";uid="34e5bf67-be0a-44a0-b98f-5c7ff815a295"
CM022885.1	RepeatMasker	Unknown	1263673	1263863	524	+	.	ID="RND-1_FAMILY-11";Tend="1087";Tstart="868";shortTE="F";uid="6125cabf-c5ee-43c1-82a6-d267d544d639"
CM022885.1	RepeatMasker	DNA/TcMar-Tc1	27433629	27433970	1545	+	.	ID="RND-1_FAMILY-873";Tend="2495";Tstart="2213";shortTE="F";uid="202cc282-2cb1-4548-94f9-833019fb9c58"
CM022885.1	RepeatMasker	DNA/Academ-1	22779526	22780254	4401	+	.	ID="RND-5_FAMILY-209";Tend="1515";Tstart="782";shortTE="F";uid="7e26b5d2-5dbd-44cc-a9f2-4397459e96c9"
CM022885.1	RepeatMasker	DNA/hAT-Tip100	12616171	12616509	2019	+	.	ID="RND-1_FAMILY-412";Tend="1294";Tstart="896";shortTE="F";uid="6501132a-9aca-4282-be19-22d97e3d7999"
CM022885.1	RepeatMasker	Satellite	16974285	16974404	463	+	.	ID="RND-5_FAMILY-2656";Tend="752";Tstart="637";shortTE="F";uid="7d79071e-fd3a-49c0-b850-26bba41682f7"
CM022885.1	RepeatMasker	Unknown	37370283	37370425	519	+	.	ID="HALYOMORPHA_HALYS-4_FAMILY-325";Tend="340";Tstart="207";shortTE="F";uid="323748d8-2c2e-4dc3-bcb8-9bc9a85799f8"
CM022885.1	RepeatMasker	Unknown	11743073	11743344	442	+	.	ID="RND-6_FAMILY-232";Tend="2505";Tstart="2323";shortTE="F";uid="9da3f92a-da5d-4c76-ace7-20e39bf311f3"
CM022885.1	RepeatMasker	Unknown	24308647	24308826	660	+	.	ID="RND-6_FAMILY-87";Tend="1191";Tstart="1029";shortTE="F";uid="de2e9d12-77f8-4ce6-92e3-70522e7359b3"
CM022885.1	RepeatMasker	LINE/RTE-BovB	4066340	4066582	1069	+	.	ID="RND-5_FAMILY-1885";Tend="1212";Tstart="922";shortTE="F";uid="ef3f5e19-2d48-48f7-99ab-6fb4050e6140"
CM022885.1	RepeatMasker	DNA/TcMar-Tc1	30905013	30906067	7413	+	.	ID="RND-6_FAMILY-6767";Tend="2010";Tstart="939";shortTE="F";uid="e51a2276-5b75-46c6-b2ca-af1cb7b151d5"
CM022885.1	RepeatMasker	Unknown	5627225	5627531	1898	+	.	ID="RND-6_FAMILY-1527";Tend="1296";Tstart="951";shortTE="F";uid="57a0243f-61a2-4582-9ea6-dcecdf25958c"
CM022885.1	RepeatMasker	Unknown	35263068	35263244	993	+	.	ID="RND-2_FAMILY-22";Tend="1137";Tstart="956";shortTE="F";uid="ecdd3ff9-304d-43a4-a1d5-1ef40d974a14"
CM022885.1	RepeatMasker	Unknown	24475305	24475547	647	+	.	ID="RND-6_FAMILY-4672";Tend="642";Tstart="429";shortTE="F";uid="fe8cf8f2-909f-4183-b1aa-1ec5e5fb3e5c"
CM022885.1	RepeatMasker	Unknown	26557281	26557872	3310	+	.	ID="RND-5_FAMILY-1010";Tend="1393";Tstart="778";shortTE="F";uid="5ecb0eb9-070c-4f53-b980-59c5ec7f9d5f"
CM022885.1	RepeatMasker	Unknown	14349978	14350118	417	+	.	ID="RND-6_FAMILY-9040";Tend="1331";Tstart="1180";shortTE="F";uid="884f8290-5f15-4ecb-a69a-4a65ccc67056"
CM022885.1	RepeatMasker	LINE/L2	20486096	20486236	757	+	.	ID="RND-4_FAMILY-1395";Tend="701";Tstart="570";shortTE="F";uid="748afe52-2773-40f7-a89a-125fb36d5066"
CM022885.1	RepeatMasker	Unknown	23114983	23115186	420	+	.	ID="RND-6_FAMILY-370";Tend="2006";Tstart="1838";shortTE="F";uid="2cb5481f-38ee-487f-9dfb-d49a38a319df"
CM022885.1	RepeatMasker	DNA/Sola-1	8483482	8483810	761	+	.	ID="RND-6_FAMILY-924";Tend="1460";Tstart="1162";shortTE="F";uid="b1cf7049-9a8d-412f-babf-0ba253e110f8"
CM022885.1	RepeatMasker	LINE/CR1	38839953	38840261	1089	+	.	ID="RND-6_FAMILY-903";TEgroup="ctg_12%7CRND-6_FAMILY-903%7C1";Tend="826";Tstart="642";shortTE="F";uid="ae3e7964-65fe-4586-81a3-8ed3314e3493"
CM022885.1	RepeatMasker	Unknown	37587878	37588027	449	+	.	ID="RND-1_FAMILY-147";Tend="1345";Tstart="1193";shortTE="F";uid="d7b4f75e-bdea-4513-a4a6-a56c40f3edfe"
CM022885.1	RepeatMasker	DNA/Academ-1	14749183	14749531	2762	+	.	ID="RND-1_FAMILY-715";Tend="3167";Tstart="2828";shortTE="F";uid="b0440a05-28f3-4804-a6a0-cfaf9e079f4f"
CM022885.1	RepeatMasker	RC/Helitron	31886738	31886953	609	+	.	ID="RND-1_FAMILY-95";Tend="1943";Tstart="1724";shortTE="F";uid="751d2d2d-eddf-4bf6-b1d4-fcb957068f87"
CM022885.1	RepeatMasker	Unknown	38457135	38457635	3321	+	.	ID="RND-4_FAMILY-132";Tend="1527";Tstart="1043";shortTE="F";uid="0c666419-420e-4b4f-8dff-9e5c71558359"
CM022885.1	RepeatMasker	Unknown	4278621	4279102	3258	+	.	ID="RND-1_FAMILY-727";Tend="1388";Tstart="903";shortTE="F";uid="24449feb-1bdc-4413-a643-ffe8cf25f13a"
CM022885.1	RepeatMasker	DNA/TcMar-Tc1	25698681	25698867	1336	+	.	ID="RND-6_FAMILY-1542";Tend="2061";Tstart="1877";shortTE="F";uid="764354bf-c741-4aa4-82d9-79ce4f95f47e"
CM022885.1	RepeatMasker	DNA/hAT-Tip100	17538161	17538341	1054	+	.	ID="RND-5_FAMILY-697";Tend="1055";Tstart="871";shortTE="F";uid="9f970082-3924-454d-b3f4-5915d6ec204d"
CM022885.1	RepeatMasker	Unknown	2482319	2482708	2984	+	.	ID="RND-6_FAMILY-4734";Tend="1359";Tstart="962";shortTE="F";uid="28e5a1ef-df6f-4b3c-b8e6-0a69110e60da"
CM022885.1	RepeatMasker	DNA/hAT-Tip100	23410835	23411003	961	+	.	ID="RND-6_FAMILY-8753";Tend="1182";Tstart="1013";shortTE="F";uid="652865c8-0111-439e-9d66-9c70de33acc8"
CM022885.1	RepeatMasker	LINE/CR1	38174913	38175090	598	+	.	ID="RND-1_FAMILY-869";Tend="2496";Tstart="2314";shortTE="F";uid="c64c1a1b-fe9d-4b60-9144-19500fb9f576"
CM022885.1	RepeatMasker	SINE/MIR	29316123	29316420	1714	+	.	ID="RND-1_FAMILY-44";Tend="1183";Tstart="874";shortTE="F";uid="fcdd2b65-f19f-4ad6-9706-233f0e926058"
CM022885.1	RepeatMasker	SINE/tRNA-RTE	12844160	12844335	646	+	.	ID="RND-4_FAMILY-632";Tend="1091";Tstart="922";shortTE="F";uid="975a0e5b-fe8f-432b-905a-72fc30f3baa5"
CM022885.1	RepeatMasker	SINE/tRNA-RTE	4934555	4934664	585	+	.	ID="RND-1_FAMILY-48";Tend="1199";Tstart="1095";shortTE="F";uid="df03d998-94ba-4431-855e-965963454f3c"
CM022885.1	RepeatMasker	RC/Helitron	17446114	17447674	7369	+	.	ID="RND-6_FAMILY-8344";Tend="1871";Tstart="533";shortTE="F";uid="18ff194a-4672-4c3a-b41e-cb21da728a56"
CM022885.1	RepeatMasker	LINE/R1-LOA	6448451	6448609	986	+	.	ID="RND-6_FAMILY-9082";Tend="1751";Tstart="1589";shortTE="F";uid="05d93024-ec78-4d1a-b4db-dfb908e92e32"
CM022885.1	RepeatMasker	DNA/MULE-MuDR	19478203	19478408	1133	+	.	ID="RND-1_FAMILY-161";Tend="1155";Tstart="935";shortTE="F";uid="8ad23f2f-5392-4ce2-8b1d-6eb998d6fb34"
CM022885.1	RepeatMasker	Unknown	13464992	13465323	1167	+	.	ID="RND-1_FAMILY-149";Tend="1298";Tstart="959";shortTE="F";uid="7bb4b956-4eda-4129-a7d1-f88da6e30eea"
CM022885.1	RepeatMasker	SINE/tRNA-RTE	35973004	35973137	1045	+	.	ID="RND-4_FAMILY-632";Tend="1087";Tstart="957";shortTE="F";uid="f7554e20-3046-47ce-9baf-95350996452b"
CM022885.1	RepeatMasker	LTR/Gypsy	25411333	25411782	522	+	.	ID="ZAM_I";Tend="4735";Tstart="4290";shortTE="F";uid="454c92ec-8d69-4b2d-ba66-4d7443298d30"
CM022885.1	RepeatMasker	RC/Helitron	13232162	13232393	1940	+	.	ID="RND-4_FAMILY-269";Tend="1222";Tstart="930";shortTE="F";uid="698cf204-6596-4315-bc3d-a98d248b3478"
CM022885.1	RepeatMasker	RC/Helitron	17017592	17019055	10745	+	.	ID="RND-4_FAMILY-612";Tend="2357";Tstart="869";shortTE="F";uid="ebfaaff0-1e0a-4d69-ae2e-d6dd0b57e8a8"
CM022885.1	RepeatMasker	Unknown	27721637	27722033	2517	+	.	ID="RND-6_FAMILY-1126";Tend="894";Tstart="480";shortTE="F";uid="50ca1e92-eed3-4cc7-9942-b264808b9bf2"
CM022885.1	RepeatMasker	DNA/hAT-Tip100	6705108	6705604	3209	+	.	ID="RND-6_FAMILY-6216";Tend="1387";Tstart="884";shortTE="F";uid="02f939cf-e47b-41e8-9da3-27e75d26c492"
CM022885.1	RepeatMasker	LINE/RTE-BovB	18252561	18252781	1405	+	.	ID="RND-1_FAMILY-75";Tend="1361";Tstart="1137";shortTE="F";uid="8ace85cb-709a-430e-aa49-774cf594bcb6"
CM022885.1	RepeatMasker	RC/Helitron	24077061	24077225	503	+	.	ID="RND-3_FAMILY-589";Tend="1757";Tstart="1610";shortTE="F";uid="7823ee15-1b21-4ee2-84b3-3ff5c88964f4"
CM022885.1	RepeatMasker	Unknown	36034623	36035072	967	+	.	ID="RND-5_FAMILY-555";TEgroup="ctg_12%7CRND-5_FAMILY-555%7C1";Tend="1255";Tstart="1015";shortTE="F";uid="f10e69db-7707-46b6-ac77-8836f80e07ce"
CM022885.1	RepeatMasker	LINE/R1-LOA	24120519	24120642	1101	+	.	ID="RND-4_FAMILY-377";Tend="485";Tstart="362";shortTE="F";uid="276a129e-cfcd-4ddb-be38-acb084608eef"
CM022885.1	RepeatMasker	SINE/tRNA-RTE	2551356	2551677	2604	+	.	ID="RND-1_FAMILY-29";Tend="1125";Tstart="807";shortTE="F";uid="ae46f652-da26-4847-987c-0e4639bad501"
CM022885.1	RepeatMasker	LINE/CR1	4233498	4233609	646	+	.	ID="RND-5_FAMILY-303";Tend="377";Tstart="264";shortTE="F";uid="49661951-bbd3-4aa0-9760-4e2a1c331741"
CM022885.1	RepeatMasker	Unknown	11493815	11494063	1013	+	.	ID="RND-1_FAMILY-282";TEgroup="ctg_12%7CRND-1_FAMILY-282%7C6";Tend="858";Tstart="709";shortTE="F";uid="5ede5753-4943-4bc0-a94e-b76048a9461f"
CM022885.1	RepeatMasker	DNA/TcMar-Tc1	16444060	16445291	9786	+	.	ID="RND-6_FAMILY-8143";Tend="2133";Tstart="804";shortTE="F";uid="85b98f0c-247f-4118-a4cf-e7b3adbb17e9"
CM022885.1	RepeatMasker	DNA/hAT-Blackjack	28659349	28659518	1076	+	.	ID="RND-6_FAMILY-3050";Tend="1209";Tstart="1042";shortTE="F";uid="fb3d5fbd-ec9c-4db1-b510-6067ec235805"
CM022885.1	RepeatMasker	RC/Helitron	21970911	21971212	1113	+	.	ID="RND-1_FAMILY-50";Tend="1188";Tstart="876";shortTE="F";uid="0b080e87-365f-4006-9baf-8169b8d071c2"
CM022885.1	RepeatMasker	Unknown	8543004	8543490	2138	+	.	ID="RND-1_FAMILY-279";Tend="1289";Tstart="794";shortTE="F";uid="9782b7e4-f1c2-4941-ac8c-d4ceaef4ae7f"
CM022885.1	RepeatMasker	Unknown	31047710	31048317	4381	+	.	ID="RND-6_FAMILY-1688";Tend="1543";Tstart="906";shortTE="F";uid="e46f0ffc-4e3e-4381-9b83-dbbcc1819d26"
CM022885.1	RepeatMasker	Unknown	5589272	5589380	551	+	.	ID="RND-5_FAMILY-555";Tend="1220";Tstart="1109";shortTE="F";uid="3ee46526-9514-4815-b50c-a7fc5f4fedae"
CM022885.1	RepeatMasker	DNA/hAT-Tip100	14946035	14946844	3725	+	.	ID="RND-5_FAMILY-649";Tend="1902";Tstart="1098";shortTE="F";uid="455330ad-2adb-4d66-b49f-bf7ba5dc5066"
CM022885.1	RepeatMasker	Unknown	20016181	20017011	657	+	.	ID="RND-1_FAMILY-191";TEgroup="ctg_12%7CRND-1_FAMILY-191%7C7";Tend="2075";Tstart="769";shortTE="F";uid="3bd1722f-3328-4e14-a58b-cfecf70cf06a"
CM022885.1	RepeatMasker	DNA/hAT-Tip100	29067402	29067855	3282	+	.	ID="RND-1_FAMILY-209";Tend="1365";Tstart="876";shortTE="F";uid="dfeb95da-fe20-4e98-bc81-2a77c37261b3"
CM022885.1	RepeatMasker	LINE/Penelope	12474440	12474815	1025	+	.	ID="RND-1_FAMILY-194";TEgroup="ctg_12%7CRND-1_FAMILY-194%7C6";Tend="1855";Tstart="1375";shortTE="F";uid="f5de1183-29dd-4e51-bbc9-c4d181987c87"
CM022885.1	RepeatMasker	Unknown	28536966	28537210	1879	+	.	ID="RND-1_FAMILY-218";Tend="1181";Tstart="900";shortTE="F";uid="a5a6c82a-3160-4c5c-99f8-c12052d840a0"
CM022885.1	RepeatMasker	Satellite	4765643	4765855	1084	+	.	ID="RND-6_FAMILY-46";Tend="1430";Tstart="1240";shortTE="F";uid="f63fa94a-db3d-4d4e-854a-0f2510661570"
CM022885.1	RepeatMasker	Unknown	36082905	36083037	449	+	.	ID="RND-2_FAMILY-22";TEgroup="ctg_12%7CRND-2_FAMILY-22%7C25";Tend="1141";Tstart="1077";shortTE="T";uid="fa56141b-1a9b-46bd-b7fb-a9b9fe7b09fc"
CM022885.1	RepeatMasker	DNA/hAT-Tip100	36273028	36274022	5552	+	.	ID="rnd-6_family-3283";Tend="1758";Tstart="827";shortTE="F";uid="b23bc889-4a66-4080-a670-c6dcc30f13c7"
CM022885.1	RepeatMasker	Unknown	26910666	26910935	742	+	.	ID="RND-1_FAMILY-334";Tend="761";Tstart="472";shortTE="F";uid="29f6e75e-7339-47c5-ab9e-4d7791bbcb90"
CM022885.1	RepeatMasker	LINE/Dong-R4	24808448	24808968	3053	+	.	ID="RND-1_FAMILY-263";Tend="2697";Tstart="2217";shortTE="F";uid="8424c7eb-6d1d-487b-bc73-b44f7ec9e9b4"
CM022885.1	RepeatMasker	RC/Helitron	16726206	16726953	5823	+	.	ID="RND-6_FAMILY-2083";Tend="1721";Tstart="974";shortTE="F";uid="392a04cd-958c-4c22-87b4-d7f01d4a6638"
CM022885.1	RepeatMasker	DNA/hAT-Tip100	16356208	16356788	1438	+	.	ID="RND-6_FAMILY-8566";Tend="1353";Tstart="753";shortTE="F";uid="3e36edee-1c31-47e5-a24f-b32dc212f1f6"
CM022885.1	RepeatMasker	Unknown	194610	194807	1325	+	.	ID="RND-1_FAMILY-66";Tend="1136";Tstart="939";shortTE="F";uid="fb439b87-18ab-417d-8fa3-3dce0b10de0b"
CM022885.1	RepeatMasker	Unknown	8862930	8863112	1283	+	.	ID="RND-1_FAMILY-66";Tend="1149";Tstart="953";shortTE="F";uid="832a6289-a644-4cbe-8b40-04000b297038"
CM022885.1	RepeatMasker	Unknown	17345722	17345937	1017	+	.	ID="RND-1_FAMILY-159";Tend="1160";Tstart="959";shortTE="F";uid="b133e1f2-be76-4360-856c-82e1146f2b5f"
CM022885.1	RepeatMasker	DNA/hAT-Tip100	38670082	38670627	3156	+	.	ID="RND-4_FAMILY-2323";Tend="2357";Tstart="1799";shortTE="F";uid="5b5084f9-33e5-47f1-9857-2e92d24c33b2"
CM022885.1	RepeatMasker	LINE/Dong-R4	8366340	8366621	2299	+	.	ID="RND-1_FAMILY-263";Tend="2694";Tstart="2412";shortTE="F";uid="d27e7d03-3f85-4b91-95f5-ecf4ef1e4a3f"
CM022885.1	RepeatMasker	DNA/MULE-MuDR	1760347	1760519	1515	+	.	ID="RND-5_FAMILY-444";Tend="1082";Tstart="910";shortTE="F";uid="90706293-20ec-41c8-93ce-39be494c9b42"
CM022885.1	RepeatMasker	Unknown	33093104	33093223	514	+	.	ID="RND-1_FAMILY-122";Tend="1140";Tstart="1003";shortTE="F";uid="92f4f454-06a4-4741-b704-dfce047fd9fa"
CM022885.1	RepeatMasker	Unknown	37399188	37400116	7032	+	.	ID="RND-4_FAMILY-18";Tend="2132";Tstart="1184";shortTE="F";uid="32f2f761-286f-4a17-8d7b-066f3aea52ad"
CM022885.1	RepeatMasker	LINE/RTE-BovB	18641476	18641705	1460	+	.	ID="RND-6_FAMILY-380";Tend="1168";Tstart="928";shortTE="F";uid="e063a1b6-30ad-445c-892d-b55bb5baa73e"
CM022885.1	RepeatMasker	LINE/R1-LOA	37640397	37640582	435	+	.	ID="RND-4_FAMILY-994";Tend="1296";Tstart="1049";shortTE="F";uid="4423ac2c-8dda-4c7f-8673-c70235f3db00"
CM022885.1	RepeatMasker	Unknown	28927514	28927908	3396	+	.	ID="RND-6_FAMILY-10167";Tend="1169";Tstart="775";shortTE="F";uid="1281c441-36d9-428b-9527-58d6813923de"
CM022885.1	RepeatMasker	Unknown	35033172	35033454	2353	+	.	ID="RND-1_FAMILY-428";Tend="1140";Tstart="864";shortTE="F";uid="279b4985-67c0-439e-9088-d36952060ecb"
CM022885.1	RepeatMasker	Unknown	1310933	1311304	3175	+	.	ID="RND-5_FAMILY-806";Tend="1285";Tstart="915";shortTE="F";uid="6974e3cf-e872-40ef-9cab-c76c025dd69e"
CM022885.1	RepeatMasker	LINE/RTE-BovB	143984	144166	481	+	.	ID="RND-6_FAMILY-2";Tend="969";Tstart="806";shortTE="F";uid="23afa427-c44f-428b-887c-0461890d3f10"
CM022885.1	RepeatMasker	Unknown	235352	235486	976	+	.	ID="RND-1_FAMILY-593";Tend="1130";Tstart="996";shortTE="F";uid="11767da1-16c0-4d6a-a3d4-1324e35c7901"
CM022885.1	RepeatMasker	RC/Helitron	27732219	27732457	894	+	.	ID="RND-1_FAMILY-389";Tend="2002";Tstart="1755";shortTE="F";uid="c9f60c18-83bd-4046-822e-446e72e36b90"
CM022885.1	RepeatMasker	Unknown	19120616	19120828	1035	+	.	ID="RND-4_FAMILY-70";Tend="1044";Tstart="827";shortTE="F";uid="d85f0389-9b02-4b31-b5d6-15b6d2ca48ff"
CM022885.1	RepeatMasker	RC/Helitron	20710308	20711422	7327	+	.	ID="RND-1_FAMILY-314";Tend="1452";Tstart="427";shortTE="F";uid="65a9cd84-24ef-4c24-b009-ce441d970245"
CM022885.1	RepeatMasker	RC/Helitron	31764414	31764663	1676	+	.	ID="RND-6_FAMILY-317";Tend="1177";Tstart="906";shortTE="F";uid="8c7d9ab6-d9e7-4bfe-a719-6754001d0113"
CM022885.1	RepeatMasker	Satellite	2211815	2212049	1764	+	.	ID="RND-5_FAMILY-399";Tend="1212";Tstart="965";shortTE="F";uid="e29d6cd1-1946-4e52-8385-56f0fcadf735"
CM022885.1	RepeatMasker	DNA/hAT-Charlie	23205339	23205729	514	+	.	ID="RND-6_FAMILY-2166";Tend="1563";Tstart="1227";shortTE="F";uid="3efe6c4b-ff9c-4815-94dc-bd46e2403c14"
CM022885.1	RepeatMasker	Unknown	13906351	13906481	920	+	.	ID="RND-1_FAMILY-319";Tend="1113";Tstart="983";shortTE="F";uid="1934a8b2-0a33-4da2-a01d-39a621acfcef"
CM022885.1	RepeatMasker	Unknown	30081070	30081459	1159	+	.	ID="RND-1_FAMILY-1024";Tend="999";Tstart="552";shortTE="F";uid="92b252d2-7d18-430e-bdf3-85661e483c64"
CM022885.1	RepeatMasker	Unknown	38035094	38035299	1173	+	.	ID="RND-5_FAMILY-1523";Tend="1111";Tstart="909";shortTE="F";uid="657cbb7d-560f-42e6-9597-c2bc9fc84599"
CM022885.1	RepeatMasker	SINE/tRNA-RTE	5537229	5537406	1287	+	.	ID="RND-6_FAMILY-1330";Tend="1105";Tstart="927";shortTE="F";uid="faca1bf7-5822-448a-b726-b0444bdb3969"
CM022885.1	RepeatMasker	Unknown	33686227	33686448	521	+	.	ID="RND-6_FAMILY-1647";Tend="689";Tstart="397";shortTE="F";uid="01f1704d-a8b3-4ac6-ab40-47bac26932db"
CM022885.1	RepeatMasker	DNA/hAT-Tip100	12924638	12924973	2498	+	.	ID="RND-1_FAMILY-819";Tend="1201";Tstart="860";shortTE="F";uid="5e6ccf6b-f08c-4042-89f5-4f3dc41a284b"
CM022885.1	RepeatMasker	RC/Helitron	32584751	32585869	5709	+	.	ID="RND-6_FAMILY-671";Tend="2046";Tstart="796";shortTE="F";uid="f3626ba3-7900-4b34-a6ae-e75c82862122"
CM022885.1	RepeatMasker	RC/Helitron	9285563	9285840	2222	+	.	ID="RND-6_FAMILY-12178";Tend="1506";Tstart="1231";shortTE="F";uid="1732111d-23d3-4186-8545-b2ec3b9ba1ee"
CM022885.1	RepeatMasker	Unknown	1137852	1138190	2511	+	.	ID="RND-1_FAMILY-492";Tend="1322";Tstart="984";shortTE="F";uid="f49a3563-3998-40c3-911b-f5598d23124d"
CM022885.1	RepeatMasker	LINE/RTE-BovB	215209	215380	1043	+	.	ID="RND-1_FAMILY-75";Tend="1321";Tstart="1160";shortTE="F";uid="c69bf772-cea4-4eff-a8e6-ce39f27b1e37"
CM022885.1	RepeatMasker	DNA/CMC-Chapaev-3	28469288	28469504	1009	+	.	ID="RND-1_FAMILY-68";Tend="1109";Tstart="913";shortTE="F";uid="2632a81d-de44-4aa4-9092-3bc6449fa744"
CM022885.1	RepeatMasker	RC/Helitron	9084545	9084940	2999	+	.	ID="RND-1_FAMILY-6";Tend="2014";Tstart="1617";shortTE="F";uid="8e577efe-17aa-4cce-b169-4fdda8bfcdd9"
CM022885.1	RepeatMasker	RC/Helitron	30444129	30444419	2553	+	.	ID="RND-1_FAMILY-197";Tend="2062";Tstart="1772";shortTE="F";uid="879ce8db-5669-4a3f-9dd0-f47840305613"
CM022885.1	RepeatMasker	Unknown	27900823	27901463	4565	+	.	ID="RND-3_FAMILY-721";Tend="2188";Tstart="1508";shortTE="F";uid="ff6a69c4-c49e-4229-9b59-358b64e6d09d"
CM022885.1	RepeatMasker	LINE/CR1	33467815	33467917	493	+	.	ID="RND-6_FAMILY-12989";Tend="1570";Tstart="1476";shortTE="F";uid="04903f26-5e95-4812-99b5-f3d142f23c8e"
CM022885.1	RepeatMasker	DNA/MULE-MuDR	4229086	4229264	1300	+	.	ID="RND-1_FAMILY-161";Tend="1134";Tstart="957";shortTE="F";uid="91af6d79-b6a7-44a6-b2bf-205e412f79ae"
CM022885.1	RepeatMasker	LINE/RTE-RTE	1276967	1277442	3553	+	.	ID="RND-6_FAMILY-1788";Tend="1293";Tstart="805";shortTE="F";uid="b17e6fa3-29d4-4da8-85bd-57734ab3acc4"
CM022885.1	RepeatMasker	Unknown	28137913	28138049	488	+	.	ID="RND-2_FAMILY-22";Tend="1135";Tstart="993";shortTE="F";uid="8e0bfcf0-bdbc-475d-bc28-f7b00f1bceb2"
CM022885.1	RepeatMasker	RC/Helitron	32524517	32525761	8162	+	.	ID="RND-4_FAMILY-612";Tend="2358";Tstart="1068";shortTE="F";uid="83011f40-358f-4756-a91f-509914175d6f"
CM022885.1	RepeatMasker	LINE/RTE-BovB	9575409	9575704	1432	+	.	ID="RND-1_FAMILY-30";Tend="1123";Tstart="800";shortTE="F";uid="a3f2a65e-69a8-443c-a348-428fe16da5d9"
CM022885.1	RepeatMasker	DNA/hAT-Tip100	33968536	33968754	688	+	.	ID="RND-4_FAMILY-13";Tend="1097";Tstart="862";shortTE="F";uid="301268d1-6ba9-4eef-bb35-abb462e43ca4"
CM022885.1	RepeatMasker	Unknown	23251532	23251780	751	+	.	ID="RND-1_FAMILY-606";Tend="1195";Tstart="945";shortTE="F";uid="bce2dcb8-d2f1-4a4b-b14a-d5fcae98d222"
CM022885.1	RepeatMasker	Unknown	14007167	14007293	948	+	.	ID="RND-1_FAMILY-55";Tend="719";Tstart="595";shortTE="F";uid="11951758-0bd0-4936-889c-27de6a018f6e"
CM022885.1	RepeatMasker	RC/Helitron	32702378	32702512	1156	+	.	ID="RND-1_FAMILY-38";Tend="2299";Tstart="2165";shortTE="F";uid="96aef56f-58a2-42d1-bab1-028613a3a26b"
CM022885.1	RepeatMasker	Unknown	14107643	14108403	2124	+	.	ID="RND-6_FAMILY-3033";Tend="2198";Tstart="1562";shortTE="F";uid="34986ff7-2d79-4cd7-88cb-f88801bf2072"
CM022885.1	RepeatMasker	LINE/RTE-BovB	38279831	38280026	1142	+	.	ID="RND-6_FAMILY-380";Tend="1198";Tstart="995";shortTE="F";uid="5a87d1ae-8560-41ea-a9f8-b2c80a7656a8"
CM022885.1	RepeatMasker	Unknown	1075960	1076151	819	+	.	ID="RND-1_FAMILY-179";Tend="1112";Tstart="802";shortTE="F";uid="81e0eebb-3f17-415e-8f5a-dfcc5111b9f6"
CM022885.1	RepeatMasker	Unknown	1235630	1235972	2362	+	.	ID="RND-5_FAMILY-215";Tend="1275";Tstart="908";shortTE="F";uid="9cd5f596-f7a3-4efd-8a3f-7e421d5601d4"
CM022885.1	RepeatMasker	Unknown	9498093	9498320	1444	+	.	ID="RND-1_FAMILY-441";Tend="1182";Tstart="952";shortTE="F";uid="f6d82546-da43-41d2-b046-696f6079c20a"
CM022885.1	RepeatMasker	Unknown	1455357	1455791	3304	+	.	ID="RND-4_FAMILY-832";Tend="1336";Tstart="896";shortTE="F";uid="7258e7a3-042f-48c0-8750-da25aada8a88"
CM022885.1	RepeatMasker	Unknown	34597859	34598304	2879	+	.	ID="RND-1_FAMILY-221";Tend="1413";Tstart="947";shortTE="F";uid="620cd0c9-1489-4428-9ae9-2f9f4cda9703"
CM022885.1	RepeatMasker	Unknown	1138678	1139381	566	+	.	ID="RND-6_FAMILY-1527";TEgroup="ctg_12%7CRND-6_FAMILY-1527%7C1";Tend="1374";Tstart="911";shortTE="F";uid="aa75e67b-ef99-4918-87ec-d2b9070d859f"
CM022885.1	RepeatMasker	DNA/TcMar-Tc1	22077743	22079078	9985	+	.	ID="rnd-1_family-873";Tend="2482";Tstart="1150";shortTE="F";uid="33e3cf5c-0330-4455-9c29-c8fa510d4d82"
CM022885.1	RepeatMasker	LTR/Gypsy	17979172	17979412	535	+	.	ID="GYPSY-14_DFI-I";Tend="3939";Tstart="3698";shortTE="F";uid="e71f2252-6538-42a7-86db-49fa9aab1e5a"
CM022885.1	RepeatMasker	DNA/TcMar-Mariner	9369676	9370663	3473	+	.	ID="mariner-25_sin";Tend="1324";Tstart="1";shortTE="F";uid="1ba613c1-41b3-43e7-8d6b-88ea019eac12"
CM022885.1	RepeatMasker	Unknown	15303227	15303651	3661	+	.	ID="RND-5_FAMILY-196";Tend="1379";Tstart="947";shortTE="F";uid="da8b48f4-44fe-40a5-b180-61ad7a894cb0"
CM022885.1	RepeatMasker	DNA/Academ-1	19732442	19732877	2009	+	.	ID="RND-5_FAMILY-209";Tend="2252";Tstart="1861";shortTE="F";uid="c69dab9d-c22a-478f-b506-12f442b42a84"
CM022885.1	RepeatMasker	Unknown	27931397	27931505	403	+	.	ID="RND-1_FAMILY-903";Tend="1052";Tstart="953";shortTE="F";uid="6da5f56a-1913-44f5-bd92-e56dd0ee38e2"
CM022885.1	RepeatMasker	Unknown	14330523	14330793	554	+	.	ID="RND-4_FAMILY-45";Tend="1090";Tstart="772";shortTE="F";uid="8d680e01-e821-415d-aa33-ffe3e2dd3cc3"
CM022885.1	RepeatMasker	RC/Helitron	35513102	35513781	4815	+	.	ID="RND-6_FAMILY-2083";Tend="1717";Tstart="971";shortTE="F";uid="5d0a2389-8db6-4d35-9c38-69283f7fd84e"
CM022885.1	RepeatMasker	Unknown	7440339	7440943	4222	+	.	ID="RND-5_FAMILY-944";Tend="961";Tstart="315";shortTE="F";uid="720399af-e6ee-4c50-958b-fc62cc51dcc1"
CM022885.1	RepeatMasker	LINE/CR1	17547515	17547881	2178	+	.	ID="RND-6_FAMILY-6319";Tend="1705";Tstart="1343";shortTE="F";uid="eca1935c-876d-4347-999e-c2f68c9edf7a"
CM022885.1	RepeatMasker	DNA/hAT-Tip100	20837201	20837527	532	+	.	ID="RND-1_FAMILY-412";TEgroup="ctg_12%7CRND-1_FAMILY-412%7C2";Tend="1330";Tstart="896";shortTE="T";uid="362e6f61-61f8-4495-9845-26565d0f999a"
CM022885.1	RepeatMasker	Unknown	23844017	23844392	3195	+	.	ID="RND-2_FAMILY-87";Tend="1315";Tstart="941";shortTE="F";uid="91580330-8ec3-426b-8c41-1da54d017c8c"
CM022885.1	RepeatMasker	Unknown	29856159	29856470	1038	+	.	ID="RND-6_FAMILY-9040";Tend="1329";Tstart="985";shortTE="F";uid="edc7f517-42fc-49d3-a999-8df436e7de66"
CM022885.1	RepeatMasker	Unknown	9916441	9916589	418	+	.	ID="RND-6_FAMILY-1126";Tend="637";Tstart="471";shortTE="F";uid="dcde446e-b0af-46c7-a2bf-4f2a8616a201"
CM022885.1	RepeatMasker	Unknown	34141976	34142445	3346	+	.	ID="RND-1_FAMILY-49";Tend="1470";Tstart="963";shortTE="F";uid="238350c1-faff-4829-b35f-a22a77b6d348"
CM022885.1	RepeatMasker	DNA/TcMar-Tc1	24385356	24385470	476	+	.	ID="RND-6_FAMILY-8643";Tend="844";Tstart="744";shortTE="F";uid="36246db0-01ce-4525-ac9b-173f271e457d"
CM022885.1	RepeatMasker	Unknown	17347405	17347548	4804	+	.	ID="RND-1_FAMILY-63";Tend="1916";Tstart="684";shortTE="F";uid="412814e3-34b9-4f56-880f-46c66c18a856"
CM022885.1	RepeatMasker	Unknown	8264689	8264822	411	+	.	ID="RND-1_FAMILY-627";Tend="1172";Tstart="1053";shortTE="F";uid="098e3dde-f1da-4705-99b9-681bf2ec8370"
CM022885.1	RepeatMasker	RC/Helitron	17655328	17655494	635	+	.	ID="RND-1_FAMILY-193";Tend="851";Tstart="669";shortTE="F";uid="bc269612-cd31-4d60-80b8-bbf337521a52"
CM022885.1	RepeatMasker	Unknown	26914470	26914629	460	+	.	ID="RND-2_FAMILY-22";Tend="1148";Tstart="956";shortTE="F";uid="4194bb18-4c08-4fd1-b149-c56a36192cef"
CM022885.1	RepeatMasker	DNA	23024196	23024377	945	+	.	ID="RND-4_FAMILY-311";Tend="2159";Tstart="1994";shortTE="F";uid="e51a9719-3685-475c-b838-3dc78f1570c1"
CM022885.1	RepeatMasker	Unknown	4999668	5000435	5759	+	.	ID="RND-1_FAMILY-530";Tend="1692";Tstart="918";shortTE="F";uid="8ac5bd15-e5b9-472b-b7cc-8d8e3a2af3ae"
CM022885.1	RepeatMasker	Unknown	20082985	20083544	4108	+	.	ID="RND-6_FAMILY-13993";Tend="2733";Tstart="2196";shortTE="F";uid="3320af0a-9c40-47ff-a933-0362b1c85622"
CM022885.1	RepeatMasker	Unknown	5605673	5605914	887	+	.	ID="RND-6_FAMILY-3033";Tend="1855";Tstart="1580";shortTE="F";uid="09c5b75d-84a7-43f2-98ac-afcf7378ef72"
CM022885.1	RepeatMasker	Unknown	7115465	7115685	715	+	.	ID="RND-1_FAMILY-49";Tend="1176";Tstart="961";shortTE="F";uid="256f0761-e110-4ce3-86c5-31e1b8bae3ad"
CM022885.1	RepeatMasker	DNA/TcMar-Tc1	19826192	19827699	9633	+	.	ID="RND-1_FAMILY-658";Tend="2304";Tstart="717";shortTE="F";uid="31ffda08-921f-4c74-b99b-f01a12296981"
CM022885.1	RepeatMasker	Unknown	37493234	37493335	518	+	.	ID="RND-6_FAMILY-87";Tend="1058";Tstart="974";shortTE="F";uid="a17bceb9-8b25-40a7-89f8-d9a44607e9ca"
CM022885.1	RepeatMasker	Unknown	8628007	8628123	573	+	.	ID="RND-1_FAMILY-66";Tend="1120";Tstart="983";shortTE="F";uid="2b3d7cfb-5ffa-428c-9f4e-f6fdbc80db79"
CM022885.1	RepeatMasker	DNA/hAT-Blackjack	6831593	6831961	2046	+	.	ID="RND-1_FAMILY-481";Tend="1215";Tstart="853";shortTE="F";uid="c8947a8b-5c06-4424-85ad-a30135d6682f"
CM022885.1	RepeatMasker	Unknown	19027111	19027215	440	+	.	ID="RND-4_FAMILY-1056";Tend="553";Tstart="440";shortTE="F";uid="4db3345e-32df-4f82-91ea-5d5138ecd8ec"
CM022885.1	RepeatMasker	Unknown	23193170	23193868	4528	+	.	ID="RND-1_FAMILY-28";Tend="1324";Tstart="29";shortTE="F";uid="45c15357-9807-43e5-b79a-5329eb7dcc1e"
CM022885.1	RepeatMasker	DNA/TcMar-Tc1	29288645	29289837	3813	+	.	ID="RND-6_FAMILY-8143";TEgroup="ctg_12%7CRND-6_FAMILY-8143%7C5";Tend="2134";Tstart="804";shortTE="F";uid="7587c158-53ed-4275-90c2-7ba030446c0d"
CM022885.1	RepeatMasker	DNA/hAT-Tip100	20539142	20539319	1243	+	.	ID="RND-6_FAMILY-6638";Tend="1001";Tstart="826";shortTE="F";uid="cb2ac1f1-c3b2-4689-8003-802abfe796c8"
CM022885.1	RepeatMasker	DNA/TcMar-Tc1	20928741	20929158	3546	+	.	ID="RND-1_FAMILY-1118";Tend="2335";Tstart="1911";shortTE="F";uid="4630cc29-43b6-481b-b4d5-7d4ab01cc2a8"
CM022885.1	RepeatMasker	LINE/I	12312246	12312716	3592	+	.	ID="RND-5_FAMILY-5305";Tend="1525";Tstart="1036";shortTE="F";uid="214c1496-7170-4465-8907-b6de8c7142a6"
CM022885.1	RepeatMasker	DNA/TcMar-Tc1	342052	342221	465	+	.	ID="MARINER-60_HSAL";Tend="2862";Tstart="2695";shortTE="F";uid="7070f26b-6aff-4eb2-aa1d-417037b36d94"
CM022885.1	RepeatMasker	DNA/hAT-Tip100	29254072	29254403	2643	+	.	ID="RND-1_FAMILY-217";Tend="1313";Tstart="982";shortTE="F";uid="f27cceb5-f0e4-440e-bbe9-7807ea7501a1"
CM022885.1	RepeatMasker	SINE/tRNA-RTE	8475548	8475734	1138	+	.	ID="RND-1_FAMILY-65";Tend="1075";Tstart="895";shortTE="F";uid="5d0e4efe-07e8-4041-8e4a-1cfb9c04f622"
CM022885.1	RepeatMasker	LINE/RTE-BovB	18515024	18515372	1369	+	.	ID="RND-6_FAMILY-380";Tend="1328";Tstart="952";shortTE="F";uid="c91bff1a-0cca-4a60-b7af-66f8f574fc93"
CM022885.1	RepeatMasker	Unknown	98914	99267	3021	+	.	ID="RND-6_FAMILY-6104";Tend="1189";Tstart="838";shortTE="F";uid="b580b7a9-0496-4fc3-b874-f9edeaa628e0"
CM022885.1	RepeatMasker	Unknown	8334499	8334825	1634	+	.	ID="RND-1_FAMILY-606";Tend="1281";Tstart="944";shortTE="F";uid="2c3ec4c5-e9a0-4e94-a027-a121de3fea3b"
CM022885.1	RepeatMasker	DNA/Kolobok-T2	18628794	18629243	3477	+	.	ID="RND-1_FAMILY-20";Tend="1323";Tstart="847";shortTE="F";uid="4cc5319f-088f-457c-a0eb-9cb5de34c997"
CM022885.1	RepeatMasker	DNA/TcMar-Tc1	23269872	23270096	1817	+	.	ID="RND-5_FAMILY-3984";Tend="1679";Tstart="1455";shortTE="F";uid="85e920c0-4174-40a4-a5ad-d6d32324c137"
CM022885.1	RepeatMasker	DNA/TcMar-Tc4	13462677	13463215	4186	+	.	ID="rnd-5_family-119";Tend="1245";Tstart="487";shortTE="F";uid="e944e0e4-5048-4f23-be6a-3a712cdecc93"
CM022885.1	RepeatMasker	Unknown	23035692	23035803	476	+	.	ID="RND-4_FAMILY-190";Tend="969";Tstart="856";shortTE="F";uid="d745bf67-992a-4e21-85ab-72b4e3517426"
CM022885.1	RepeatMasker	LINE/CR1	3001323	3001719	1093	+	.	ID="RND-5_FAMILY-235";Tend="1594";Tstart="1176";shortTE="F";uid="570bba01-3e7f-407e-9336-baabce15ef63"
CM022885.1	RepeatMasker	LINE/Penelope	11291716	11291843	424	+	.	ID="RND-6_FAMILY-1295";Tend="1306";Tstart="1186";shortTE="F";uid="4a93ce89-b0fe-4b91-9877-a1a4f09f3bf6"
CM022885.1	RepeatMasker	LINE/R1-LOA	19964263	19964484	1442	+	.	ID="RND-1_FAMILY-938";Tend="1351";Tstart="1112";shortTE="F";uid="b6a5b675-1078-47fd-97a0-82fd2b11c3d1"
CM022885.1	RepeatMasker	RC/Helitron	33917358	33917627	1605	+	.	ID="RND-1_FAMILY-50";Tend="1150";Tstart="883";shortTE="F";uid="a9b2ae82-1fab-4721-aced-9b481149d84c"
CM022885.1	RepeatMasker	LINE/RTE-BovB	34454049	34454269	761	+	.	ID="RND-6_FAMILY-4661";Tend="1163";Tstart="917";shortTE="F";uid="8c2374fd-11e5-4c70-b615-ae59f657b481"
CM022885.1	RepeatMasker	Unknown	15401043	15402031	7442	+	.	ID="RND-1_FAMILY-294";Tend="1773";Tstart="765";shortTE="F";uid="23efaf65-707d-4e99-885a-20fdfd505608"
CM022885.1	RepeatMasker	Unknown	29350621	29350864	1103	+	.	ID="RND-1_FAMILY-67";Tend="2409";Tstart="2174";shortTE="F";uid="1fc42124-6740-431c-a476-26bcee8a789a"
CM022885.1	RepeatMasker	Satellite	33839517	33839800	2053	+	.	ID="RND-6_FAMILY-577";Tend="1030";Tstart="756";shortTE="F";uid="919e4dcb-b4fb-483d-b2b5-5e88d6a15d6a"
CM022885.1	RepeatMasker	Unknown	34113219	34113322	685	+	.	ID="RND-4_FAMILY-71";Tend="1114";Tstart="1008";shortTE="F";uid="8baecd70-4f66-418f-aa48-2d56a565ef0f"
CM022885.1	RepeatMasker	Unknown	22880604	22881532	7061	+	.	ID="RND-1_FAMILY-199";Tend="2383";Tstart="1438";shortTE="F";uid="ed3d0fae-6cdb-454d-8b0f-2d01dd271b87"
CM022885.1	RepeatMasker	RC/Helitron	26171763	26173047	9187	+	.	ID="RND-6_FAMILY-671";Tend="2278";Tstart="921";shortTE="F";uid="4a86c0ef-28eb-47b4-8121-cce43ac8d4f5"
CM022885.1	RepeatMasker	Unknown	29353589	29354043	3206	+	.	ID="RND-5_FAMILY-88";Tend="1269";Tstart="856";shortTE="F";uid="ae2abd47-2c63-437e-8d20-60bfc71ae105"
CM022885.1	RepeatMasker	DNA/hAT-Tip100	4280766	4281066	1150	+	.	ID="RND-5_FAMILY-697";Tend="1156";Tstart="862";shortTE="F";uid="73b86d74-0f08-4cf3-b0ea-6ef18af71de3"
CM022885.1	RepeatMasker	Unknown	27889292	27889492	1536	+	.	ID="RND-1_FAMILY-138";Tend="986";Tstart="785";shortTE="F";uid="62cdcb46-b781-4a19-9c7e-f84a02a8ee08"
CM022885.1	RepeatMasker	Unknown	13042825	13043754	5098	+	.	ID="RND-1_FAMILY-189";Tend="1246";Tstart="212";shortTE="F";uid="9455c110-6971-4600-916f-031b4c4ade42"
CM022885.1	RepeatMasker	DNA/TcMar-Tc1	35338938	35339221	775	+	.	ID="RND-6_FAMILY-2744";Tend="1403";Tstart="1077";shortTE="F";uid="d41aaac4-1332-48ac-8285-1404f8bb9d41"
CM022885.1	RepeatMasker	RC/Helitron	18402086	18402257	1240	+	.	ID="RND-1_FAMILY-31";Tend="1530";Tstart="1371";shortTE="F";uid="0e2dc8f8-79a3-4c54-85db-5bbc9ed78cf7"
CM022885.1	RepeatMasker	RC/Helitron	2470084	2470214	780	+	.	ID="RND-3_FAMILY-589";Tend="1140";Tstart="990";shortTE="F";uid="b415d35f-610b-4e9c-9a07-2d061f645424"
CM022885.1	RepeatMasker	RC/Helitron	3129112	3129741	2970	+	.	ID="RND-1_FAMILY-476";Tend="2232";Tstart="1370";shortTE="F";uid="78cf818f-966c-4da0-bc27-88af9c3e9db9"
CM022885.1	RepeatMasker	RC/Helitron	35301250	35301380	991	+	.	ID="RND-1_FAMILY-31";Tend="1530";Tstart="1408";shortTE="F";uid="e69bebf2-af81-488b-bb39-bc3fb29651cc"
CM022885.1	RepeatMasker	Unknown	24263357	24265152	4892	+	.	ID="RND-1_FAMILY-63";Tend="1877";Tstart="683";shortTE="F";uid="7ed074ce-a6f6-46a0-a112-1d849ff79ddc"
CM022885.1	RepeatMasker	Unknown	12197477	12197680	871	+	.	ID="RND-1_FAMILY-66";Tend="1137";Tstart="937";shortTE="F";uid="02c63e99-a068-431a-9a83-bf021e242dc9"
CM022885.1	RepeatMasker	DNA/Academ-1	21520795	21521806	8333	+	.	ID="RND-1_FAMILY-347";Tend="1722";Tstart="695";shortTE="F";uid="c64981a4-34bd-44ab-a13a-cdfc6e3198a3"
CM022885.1	RepeatMasker	LINE/RTE-BovB	9307975	9308161	1196	+	.	ID="RND-1_FAMILY-75";Tend="1823";Tstart="1640";shortTE="F";uid="87270d84-b23e-46c1-a245-23803b30675f"
CM022885.1	RepeatMasker	Unknown	10424934	10425085	918	+	.	ID="RND-5_FAMILY-1523";Tend="1115";Tstart="964";shortTE="F";uid="c6dbfaa7-4dd6-437f-ba96-36e46c4ff777"
CM022885.1	RepeatMasker	DNA/TcMar-Mariner	423364	423911	4030	+	.	ID="RND-1_FAMILY-346";Tend="1694";Tstart="1084";shortTE="F";uid="523b8cac-63f8-4a40-b347-23f41e4fa0a1"
CM022885.1	RepeatMasker	RC/Helitron	26007639	26007777	890	+	.	ID="RND-1_FAMILY-197";Tend="986";Tstart="848";shortTE="F";uid="4030f0e4-949e-4d5e-b67e-c8da0a50c23e"
CM022885.1	RepeatMasker	Unknown	15458558	15458908	3042	+	.	ID="RND-5_FAMILY-2476";Tend="1235";Tstart="873";shortTE="F";uid="387d0ceb-6d32-44e6-9164-e71693b05b0f"
CM022885.1	RepeatMasker	Unknown	20488086	20488210	876	+	.	ID="RND-1_FAMILY-358";Tend="539";Tstart="436";shortTE="F";uid="db8598d7-8a4b-4472-b0b3-7702f484f461"
CM022885.1	RepeatMasker	Unknown	3343467	3343709	537	+	.	ID="RND-6_FAMILY-28160";Tend="919";Tstart="706";shortTE="F";uid="5c1620b4-0cdf-4ad4-b1ed-ef9471e77394"
CM022885.1	RepeatMasker	RC/Helitron	2251205	2251450	1637	+	.	ID="RND-6_FAMILY-317";Tend="1163";Tstart="920";shortTE="F";uid="d66503e7-bd25-450f-ab4a-4099d296763c"
CM022885.1	RepeatMasker	Unknown	5256082	5256373	924	+	.	ID="RND-2_FAMILY-87";Tend="1261";Tstart="945";shortTE="F";uid="bf20819a-8ad3-40a9-a430-30503c5fed9a"
CM022885.1	RepeatMasker	LINE/CRE	22453495	22454782	9410	+	.	ID="RND-5_FAMILY-973";Tend="1575";Tstart="306";shortTE="F";uid="5ffaeb9b-15f4-43ff-b8b3-c3ea7cc0dc71"
CM022885.1	RepeatMasker	DNA/TcMar-Tc1	691762	691904	1288	+	.	ID="RND-5_FAMILY-701";Tend="1132";Tstart="990";shortTE="F";uid="a96bd2d2-6ded-4490-a9fd-f2a4d54e2b63"
CM022885.1	RepeatMasker	LINE/RTE-RTE	23444931	23446291	9434	+	.	ID="RND-6_FAMILY-1138";Tend="1856";Tstart="496";shortTE="F";uid="b275d1e7-d444-4371-a7f8-cd5cc7d053a6"
CM022885.1	RepeatMasker	Unknown	35153651	35153977	1064	+	.	ID="RND-2_FAMILY-87";Tend="1319";Tstart="942";shortTE="F";uid="9180e153-6751-4e3b-ab2f-0e03e967eebf"
CM022885.1	RepeatMasker	DNA/MULE-MuDR	34592126	34592293	1023	+	.	ID="RND-1_FAMILY-161";Tend="1112";Tstart="938";shortTE="F";uid="dbb15c2b-2c90-4571-9d38-1c0a83914e6e"
CM022885.1	RepeatMasker	Unknown	21684412	21684770	2647	+	.	ID="RND-1_FAMILY-932";Tend="1631";Tstart="1296";shortTE="F";uid="bdcfbfed-77c3-4fae-9c06-e78915beedbb"
CM022885.1	RepeatMasker	Unknown	26073483	26073591	427	+	.	ID="RND-4_FAMILY-30";Tend="1280";Tstart="1151";shortTE="F";uid="4b0f4332-3943-4689-8e3c-8945de279f63"
CM022885.1	RepeatMasker	LTR	19123933	19125453	10758	+	.	ID="RND-6_FAMILY-934";Tend="2433";Tstart="939";shortTE="F";uid="d8b045ce-2fc6-4f45-817a-e6890bd163fa"
CM022885.1	RepeatMasker	SINE/tRNA-RTE	38221303	38221493	668	+	.	ID="RND-6_FAMILY-1330";Tend="1115";Tstart="921";shortTE="F";uid="e7f4858c-dfb2-4434-ad4e-0e48f013bbbb"
CM022885.1	RepeatMasker	RC/Helitron	13879912	13880080	587	+	.	ID="RND-1_FAMILY-999";Tend="2132";Tstart="1957";shortTE="F";uid="15168482-5371-49c7-9056-7f21c74c8462"
CM022885.1	RepeatMasker	Unknown	7661418	7661596	417	+	.	ID="RND-5_FAMILY-2591";Tend="507";Tstart="333";shortTE="F";uid="95baa21c-7110-42f8-adfb-a02bbac447a4"
CM022885.1	RepeatMasker	Unknown	16495827	16496104	1101	+	.	ID="RND-1_FAMILY-92";Tend="1015";Tstart="745";shortTE="F";uid="7104de1f-479c-4f0c-883b-e0dabeb39ba3"
CM022885.1	RepeatMasker	Unknown	2624463	2624653	1274	+	.	ID="RND-6_FAMILY-6119";Tend="416";Tstart="225";shortTE="F";uid="7907559a-cde3-47d0-9432-4f75dbaf421a"
CM022885.1	RepeatMasker	Unknown	10775089	10775325	1039	+	.	ID="RND-3_FAMILY-37";Tend="1108";Tstart="896";shortTE="F";uid="7d4d035d-4cdc-4739-9bb9-a80664c7f9f7"
CM022885.1	RepeatMasker	LINE/I	17194858	17195152	2217	+	.	ID="RND-5_FAMILY-335";Tend="1418";Tstart="1124";shortTE="F";uid="437b2ebb-37fb-4e40-975c-1a568a682be1"
CM022885.1	RepeatMasker	Unknown	36616379	36616618	875	+	.	ID="RND-3_FAMILY-183";Tend="1096";Tstart="833";shortTE="F";uid="a38f4836-707d-4c94-acbf-2c15ca604204"
CM022885.1	RepeatMasker	Unknown	17925567	17926115	3077	+	.	ID="RND-1_FAMILY-78";Tend="4780";Tstart="4197";shortTE="F";uid="64018901-28ce-4e77-860f-eadbff186f07"
CM022885.1	RepeatMasker	DNA/TcMar-Mariner	33970238	33970463	436	+	.	ID="RND-6_FAMILY-14361";Tend="1602";Tstart="1418";shortTE="F";uid="ad9e5912-9f0d-4f49-a229-920a1b0e64de"
CM022885.1	RepeatMasker	RC/Helitron	26075460	26076265	4820	+	.	ID="RND-6_FAMILY-17586";Tend="1503";Tstart="676";shortTE="F";uid="14cc5c34-3727-4f25-bbbf-eba17a206101"
CM022885.1	RepeatMasker	Unknown	26687118	26687258	644	+	.	ID="RND-6_FAMILY-10521";TEgroup="ctg_12%7CRND-6_FAMILY-10521%7C2";Tend="1241";Tstart="997";shortTE="F";uid="4e1593fb-7afb-4f02-a86e-61921c4c0989"
CM022885.1	RepeatMasker	Unknown	28013456	28013963	1912	+	.	ID="RND-4_FAMILY-560";Tend="1657";Tstart="867";shortTE="F";uid="47138a17-0aae-4794-aa23-c8bf9f0bde9b"
CM022885.1	RepeatMasker	RC/Helitron	30569797	30570421	1496	+	.	ID="RND-6_FAMILY-4124";TEgroup="ctg_12%7CRND-6_FAMILY-4124%7C4";Tend="1866";Tstart="569";shortTE="F";uid="7a77cca5-6849-40c7-9719-b29ee163c6b1"
CM022885.1	RepeatMasker	LINE/RTE-BovB	38183307	38183423	606	+	.	ID="RND-4_FAMILY-543";Tend="297";Tstart="181";shortTE="F";uid="1dd042b6-610c-46ba-8816-64755b95f298"
CM022885.1	RepeatMasker	Unknown	19536301	19536466	1003	+	.	ID="RND-5_FAMILY-28";Tend="1187";Tstart="1025";shortTE="F";uid="05d8a448-4b09-40ed-aeeb-4451796cca27"
CM022885.1	RepeatMasker	LINE/R1-LOA	11128236	11128914	2534	+	.	ID="RND-1_FAMILY-768";TEgroup="ctg_12%7CRND-1_FAMILY-768%7C1";Tend="2412";Tstart="126";shortTE="F";uid="72d4a6bd-4479-488c-9878-01b91b5871ba"
CM022885.1	RepeatMasker	DNA/TcMar-Tc1	26362967	26363138	470	+	.	ID="MARINER-84_HSAL";Tend="1086";Tstart="919";shortTE="F";uid="e14f21af-7382-436d-b364-c66f7cd3433d"
CM022885.1	RepeatMasker	Unknown	11482874	11483320	978	+	.	ID="RND-4_FAMILY-560";Tend="1137";Tstart="851";shortTE="F";uid="8391a567-8d64-4c45-ac04-a1590856c34c"
CM022885.1	RepeatMasker	DNA/hAT-hATm	3650561	3651836	6946	+	.	ID="RND-6_FAMILY-3239";Tend="1434";Tstart="249";shortTE="F";uid="9e4c702c-0201-4eef-9441-b61789a753e3"
CM022885.1	RepeatMasker	DNA/TcMar-Tc1	23580986	23581389	2984	+	.	ID="RND-5_FAMILY-1880";Tend="1465";Tstart="1066";shortTE="F";uid="bcb5e3c4-1dcb-42d1-9672-f5eb1c303ab1"
CM022885.1	RepeatMasker	Unknown	23534377	23535084	4267	+	.	ID="RND-1_FAMILY-41";Tend="1766";Tstart="1038";shortTE="F";uid="c236d742-ae2c-424f-aa13-a32516ffe8a5"
CM022885.1	RepeatMasker	RC/Helitron	11760219	11761513	4045	+	.	ID="RND-1_FAMILY-314";TEgroup="ctg_12%7CRND-1_FAMILY-314%7C1";Tend="1165";Tstart="67";shortTE="F";uid="6dc620b2-bee0-4a06-bb92-2bacf00b1c96"
CM022885.1	RepeatMasker	Unknown	8740032	8740663	4246	+	.	ID="RND-1_FAMILY-41";Tend="1754";Tstart="1093";shortTE="F";uid="ee55c934-89f8-44ce-a4d3-77e663e75953"
CM022885.1	RepeatMasker	LTR/Gypsy	17379471	17380303	4982	+	.	ID="RND-6_FAMILY-551";Tend="2645";Tstart="1847";shortTE="F";uid="100c1292-5424-4ced-ae15-8e4d06643ff6"
CM022885.1	RepeatMasker	LINE/RTE-BovB	23288909	23289084	1372	+	.	ID="RND-1_FAMILY-75";Tend="1778";Tstart="1603";shortTE="F";uid="ad301fd2-c87a-424f-9478-92791d77ee4b"
CM022885.1	RepeatMasker	LINE/I-Jockey	6320087	6320441	1248	+	.	ID="RND-4_FAMILY-1457";TEgroup="ctg_12%7CRND-4_FAMILY-1457%7C6";Tend="1101";Tstart="887";shortTE="F";uid="459dea97-9768-480a-96ab-4ca1b7968504"
CM022885.1	RepeatMasker	Satellite	6001384	6001527	543	+	.	ID="RND-6_FAMILY-577";Tend="1325";Tstart="1175";shortTE="F";uid="a37818fd-071f-475e-829e-48dce0271320"
CM022885.1	RepeatMasker	LINE/Penelope	10646397	10646664	2058	+	.	ID="RND-6_FAMILY-236";Tend="1571";Tstart="1278";shortTE="F";uid="8cd77213-ec6a-4c33-802f-2e72e79cb60a"
CM022885.1	RepeatMasker	DNA/TcMar-Tc1	16026466	16028412	9334	+	.	ID="rnd-4_family-404";Tend="2390";Tstart="372";shortTE="F";uid="480aa86e-075a-48b2-869c-79a5066bc3d4"
CM022885.1	RepeatMasker	DNA/hAT-Tip100	16641931	16642099	1446	+	.	ID="RND-4_FAMILY-2323";Tend="2493";Tstart="2318";shortTE="F";uid="c91ca2e0-6379-4fc5-8f07-e2e4c52476a0"
CM022885.1	RepeatMasker	Unknown	14361523	14361649	480	+	.	ID="RND-1_FAMILY-90";Tend="806";Tstart="674";shortTE="F";uid="b436596b-3fd8-48a1-aa96-9d1f7cdaed3b"
CM022885.1	RepeatMasker	Unknown	120556	120734	423	+	.	ID="RND-5_FAMILY-1380";Tend="524";Tstart="334";shortTE="F";uid="9e074161-f0ab-4860-8bb7-12eeb6e069c8"
CM022885.1	RepeatMasker	Unknown	13085980	13087030	4823	+	.	ID="RND-1_FAMILY-206";Tend="1244";Tstart="221";shortTE="F";uid="94a654a0-6a77-4c51-97f5-41f362556b3d"
CM022885.1	RepeatMasker	Unknown	2563527	2563796	1690	+	.	ID="RND-6_FAMILY-7290";Tend="1422";Tstart="1145";shortTE="F";uid="35cf0c6f-4128-49cf-931b-d69ba4f51f89"
CM022885.1	RepeatMasker	Unknown	17687955	17688443	3402	+	.	ID="RND-1_FAMILY-28";Tend="1158";Tstart="652";shortTE="F";uid="61bc9d6d-8af7-46b3-a17f-1246a9aeb5b4"
CM022885.1	RepeatMasker	RC/Helitron	25263169	25264983	10613	+	.	ID="RND-6_FAMILY-3129";TEgroup="ctg_12%7CRND-6_FAMILY-3129%7C2";Tend="3114";Tstart="889";shortTE="F";uid="96c6c5ac-79ea-4126-9cc1-5fad5308f3be"
CM022885.1	RepeatMasker	RC/Helitron	25210395	25210580	935	+	.	ID="RND-6_FAMILY-17586";Tend="1028";Tstart="823";shortTE="F";uid="a70eb436-b0bc-4615-b739-38b94a36fdb5"
CM022885.1	RepeatMasker	Unknown	26839803	26840142	2447	+	.	ID="RND-5_FAMILY-1737";Tend="1244";Tstart="919";shortTE="F";uid="015bb58a-722d-4f08-8227-edae2354adfd"
CM022885.1	RepeatMasker	LINE/RTE-BovB	33150197	33150534	1289	+	.	ID="RND-1_FAMILY-30";Tend="1119";Tstart="788";shortTE="F";uid="7bad8b7a-4808-4826-bcf7-b6e35a4fa6a6"
CM022885.1	RepeatMasker	Unknown	5303615	5303728	440	+	.	ID="RND-1_FAMILY-90";Tend="874";Tstart="756";shortTE="F";uid="e2514095-2822-4d68-80ae-13e766334ea8"
CM022885.1	RepeatMasker	LINE/Penelope	654401	654541	1177	+	.	ID="RND-6_FAMILY-1806";Tend="1559";Tstart="1419";shortTE="F";uid="d63a22b9-0e21-47c4-80f3-457c3e0b4472"
CM022885.1	RepeatMasker	Unknown	37747091	37747248	1263	+	.	ID="RND-5_FAMILY-34";Tend="1096";Tstart="939";shortTE="F";uid="0cf05abf-2499-421e-852b-228a9588ab28"
CM022885.1	RepeatMasker	DNA/hAT-Tip100	8712142	8712364	1127	+	.	ID="RND-5_FAMILY-697";Tend="1156";Tstart="907";shortTE="F";uid="c0924c10-c289-46b0-adfa-28ab4f56a9ea"
CM022885.1	RepeatMasker	LINE/L2	14760598	14760699	826	+	.	ID="RND-5_FAMILY-1805";Tend="841";Tstart="740";shortTE="F";uid="e0d815c6-6d91-449e-a94f-20e6022593e0"
CM022885.1	RepeatMasker	LINE/I-Jockey	9401019	9401363	1110	+	.	ID="RND-4_FAMILY-1457";Tend="1248";Tstart="886";shortTE="F";uid="fcb55562-9658-4768-bfaa-d38b2bc80cfb"
CM022885.1	RepeatMasker	Satellite	22610420	22610586	900	+	.	ID="RND-3_FAMILY-672";Tend="1157";Tstart="931";shortTE="F";uid="522e615d-7d3f-44fa-a114-2bcb9237df63"
CM022885.1	RepeatMasker	LTR	2906153	2906960	6129	+	.	ID="RND-1_FAMILY-800";Tend="2661";Tstart="1861";shortTE="F";uid="a0f1715c-3420-4dd9-b1f1-1a99b96089d4"
CM022885.1	RepeatMasker	DNA/hAT-Tip100	3524902	3525239	2584	+	.	ID="RND-1_FAMILY-209";Tend="1221";Tstart="876";shortTE="F";uid="d145ed19-067f-49f1-82dd-cc875feb1f68"
CM022885.1	RepeatMasker	RC/Helitron	37367602	37368285	5482	+	.	ID="RND-5_FAMILY-470";Tend="1668";Tstart="974";shortTE="F";uid="34599cf0-31e7-4640-a75f-760eef7d087a"
CM022885.1	RepeatMasker	Unknown	36242602	36242729	750	+	.	ID="RND-5_FAMILY-806";Tend="1275";Tstart="1154";shortTE="F";uid="c87d0a0e-f2aa-4ad1-9cd2-2bf822925190"
CM022885.1	RepeatMasker	Unknown	26902723	26903068	2485	+	.	ID="RND-1_FAMILY-727";Tend="1267";Tstart="920";shortTE="F";uid="330b224f-b54b-48b3-8e17-72b663a8f991"
CM022885.1	RepeatMasker	LINE/L2	23506507	23507123	586	+	.	ID="RND-5_FAMILY-395";Tend="1731";Tstart="1111";shortTE="F";uid="f443a115-3d6d-4cb2-89d6-cc4f38ef85c3"
CM022885.1	RepeatMasker	LINE/RTE	13862932	13863939	1136	+	.	ID="RTE-6_HMEL_B";Tend="1549";Tstart="228";shortTE="F";uid="b23bf87b-0053-4c41-9ddc-dd2fad81f39c"
CM022885.1	RepeatMasker	Unknown	3935648	3936139	2342	+	.	ID="RND-5_FAMILY-502";Tend="1469";Tstart="947";shortTE="F";uid="2ce60084-53ff-44a4-b3f2-0c01c964ad9b"
CM022885.1	RepeatMasker	Unknown	32511797	32512389	3898	+	.	ID="RND-3_FAMILY-332";Tend="1577";Tstart="932";shortTE="F";uid="743cb01a-d8b0-4155-8d47-1a28cd48a51f"
CM022885.1	RepeatMasker	LINE/Penelope	22800836	22800958	469	+	.	ID="RND-1_FAMILY-254";Tend="472";Tstart="347";shortTE="F";uid="978e6dc1-a23b-4dcf-8b52-a839f27b29e3"
CM022885.1	RepeatMasker	Unknown	2929443	2929744	1985	+	.	ID="RND-5_FAMILY-909";Tend="1528";Tstart="1229";shortTE="F";uid="1de91d48-a99d-4d65-8147-d67b9448f94c"
CM022885.1	RepeatMasker	DNA/CMC-Chapaev-3	36450946	36451328	1995	+	.	ID="RND-6_FAMILY-672";Tend="1486";Tstart="1097";shortTE="F";uid="a8016da7-7d2b-4831-b73e-89b576cd6672"
CM022885.1	RepeatMasker	Unknown	13670574	13671016	936	+	.	ID="RND-1_FAMILY-741";Tend="1114";Tstart="659";shortTE="F";uid="76798d35-af14-4e39-9e08-f5c07d0d5ffe"
CM022885.1	RepeatMasker	DNA/TcMar-Tc1	7515341	7515728	3226	+	.	ID="RND-4_FAMILY-761";Tend="1331";Tstart="944";shortTE="F";uid="436f2ef4-ca94-44f3-b207-487398055584"
CM022885.1	RepeatMasker	Unknown	4238222	4238350	1111	+	.	ID="RND-6_FAMILY-3656";Tend="1556";Tstart="1424";shortTE="F";uid="625ca337-87ce-48e6-8596-55084a39ad81"
CM022885.1	RepeatMasker	LINE/RTE-BovB	36247955	36248092	1138	+	.	ID="RND-6_FAMILY-380";Tend="1197";Tstart="1060";shortTE="F";uid="82c632ec-80c9-4a42-956f-097166b58134"
CM022885.1	RepeatMasker	RC/Helitron	26733196	26733528	2803	+	.	ID="RND-5_FAMILY-3202";Tend="1273";Tstart="940";shortTE="F";uid="21f1cd11-5191-4078-a49d-9dba52d47e7f"
CM022885.1	RepeatMasker	DNA/Academ-1	22239041	22239244	645	+	.	ID="RND-5_FAMILY-208";Tend="1295";Tstart="1080";shortTE="F";uid="30aa6f0e-3b5e-4eb5-9998-277a56071e61"
CM022885.1	RepeatMasker	Unknown	37840819	37841078	1484	+	.	ID="RND-1_FAMILY-342";Tend="1378";Tstart="1102";shortTE="F";uid="49255584-92d8-4f99-bbb2-c08f14fa0a34"
CM022885.1	RepeatMasker	SINE/tRNA-RTE	28415394	28415529	444	+	.	ID="RND-4_FAMILY-384";Tend="1177";Tstart="1047";shortTE="F";uid="9740a37d-1263-4ef7-a455-4908225be405"
CM022885.1	RepeatMasker	DNA/TcMar-Tc1	16618303	16619675	9874	+	.	ID="RND-1_FAMILY-9";Tend="1921";Tstart="581";shortTE="F";uid="4d562970-a5ed-400b-8c2a-ac4759224e66"
CM022885.1	RepeatMasker	Unknown	32702240	32702377	1192	+	.	ID="RND-1_FAMILY-138";Tend="1291";Tstart="1154";shortTE="F";uid="2dfafa44-921b-4b48-aa3a-a5ad504aa480"
CM022885.1	RepeatMasker	Unknown	21721089	21721413	727	+	.	ID="RND-1_FAMILY-941";Tend="2627";Tstart="2363";shortTE="F";uid="92510205-026e-46bb-b9b7-783169f9f427"
CM022885.1	RepeatMasker	LINE/Penelope	29507618	29507740	1071	+	.	ID="RND-1_FAMILY-923";Tend="1470";Tstart="1348";shortTE="F";uid="b0828de5-c9f8-4498-adc3-74983cedef1e"
CM022885.1	RepeatMasker	RC/Helitron	34547133	34547237	545	+	.	ID="RND-1_FAMILY-984";Tend="2768";Tstart="2641";shortTE="F";uid="0470b9d8-8cbe-4f8c-8815-1262a4a67bcf"
CM022885.1	RepeatMasker	Unknown	28766397	28766498	687	+	.	ID="RND-6_FAMILY-5183";Tend="1289";Tstart="1195";shortTE="F";uid="9460f454-d93f-4946-9d11-03bfe3c4f111"
CM022885.1	RepeatMasker	Unknown	301022	301271	1929	+	.	ID="RND-1_FAMILY-428";Tend="1116";Tstart="872";shortTE="F";uid="0d840446-0086-4cd5-a605-5b5414ac0026"
CM022885.1	RepeatMasker	DNA/hAT-Tip100	31281048	31281267	978	+	.	ID="RND-4_FAMILY-13";Tend="1095";Tstart="862";shortTE="F";uid="de9a26af-9092-46a6-b23b-4f81377dadf5"
CM022885.1	RepeatMasker	Unknown	20513669	20513868	1182	+	.	ID="RND-6_FAMILY-1126";Tend="1170";Tstart="971";shortTE="F";uid="d9e49ada-3170-4d05-aadb-a8386f302a2d"
CM022885.1	RepeatMasker	Unknown	36080568	36080769	414	+	.	ID="RND-6_FAMILY-1647";Tend="732";Tstart="530";shortTE="F";uid="f173f26e-d574-416d-bf68-6929302c72f7"
CM022885.1	RepeatMasker	RC/Helitron	35408031	35408244	833	+	.	ID="RND-1_FAMILY-50";Tend="1209";Tstart="996";shortTE="F";uid="443fd30d-66e7-450e-a9f7-faf97a48b503"
CM022885.1	RepeatMasker	Unknown	7364250	7364353	467	+	.	ID="RND-4_FAMILY-70";Tend="1189";Tstart="1088";shortTE="F";uid="97a06236-ff4b-4d1e-8562-f9627faeb098"
CM022885.1	RepeatMasker	Unknown	30256381	30256535	456	+	.	ID="RND-6_FAMILY-3992";Tend="1540";Tstart="1365";shortTE="F";uid="6d4c7add-a9e6-4d72-a1c1-a9f5d91c3afa"
CM022885.1	RepeatMasker	Unknown	28142019	28142146	443	+	.	ID="RND-1_FAMILY-90";TEgroup="ctg_12%7CRND-1_FAMILY-90%7C11";Tend="855";Tstart="718";shortTE="T";uid="0706d183-9fc9-4c58-ab0a-c6e7a6a5f38f"
CM022885.1	RepeatMasker	DNA/TcMar-Tc1	21540157	21540328	1327	+	.	ID="RND-1_FAMILY-226";Tend="1092";Tstart="921";shortTE="F";uid="f50e0855-81b8-45ca-9cca-6162fa61b6fb"
CM022885.1	RepeatMasker	DNA/TcMar-Tc1	999693	999806	877	+	.	ID="RND-1_FAMILY-288";Tend="1691";Tstart="1578";shortTE="F";uid="fccf10e5-c9ff-4dcd-8a3a-f53e27c9ed0b"
CM022885.1	RepeatMasker	Unknown	13338759	13339337	3064	+	.	ID="RND-6_FAMILY-1126";Tend="1035";Tstart="472";shortTE="F";uid="8fa165a3-1c15-42f6-9d71-24cdacf23270"
CM022885.1	RepeatMasker	Unknown	33827963	33828228	1629	+	.	ID="RND-1_FAMILY-342";Tend="1352";Tstart="1077";shortTE="F";uid="932e1838-b214-444e-8b7b-027dd31ffd51"
CM022885.1	RepeatMasker	Unknown	6901227	6901370	1054	+	.	ID="RND-1_FAMILY-472";Tend="1054";Tstart="929";shortTE="F";uid="ed5ebf27-7fa3-47ae-9361-aff9bb413676"
CM022885.1	RepeatMasker	Unknown	26803788	26803950	889	+	.	ID="RND-5_FAMILY-806";Tend="1238";Tstart="1079";shortTE="F";uid="58900831-149e-4b54-8299-0e25cfe76892"
CM022885.1	RepeatMasker	RC/Helitron	19959654	19960139	2570	+	.	ID="RND-4_FAMILY-77";Tend="1753";Tstart="801";shortTE="F";uid="fa9e5c26-08a2-4a33-a13b-8a6e2baf5edc"
CM022885.1	RepeatMasker	Unknown	4634052	4634544	3027	+	.	ID="RND-1_FAMILY-342";Tend="1318";Tstart="863";shortTE="F";uid="2a24d092-6342-4070-8013-8f13dea0a500"
CM022885.1	RepeatMasker	Unknown	29262142	29263760	8159	+	.	ID="RND-1_FAMILY-294";Tend="1773";Tstart="44";shortTE="F";uid="dadb5c90-c44e-4108-b9d5-358b14b319eb"
CM022885.1	RepeatMasker	Unknown	3639115	3639243	433	+	.	ID="RND-5_FAMILY-34";Tend="1119";Tstart="981";shortTE="F";uid="f932fd5e-adb5-430a-a3f7-762726d9ba69"
CM022885.1	RepeatMasker	LINE/Penelope	11604730	11604931	1594	+	.	ID="RND-1_FAMILY-304";Tend="1533";Tstart="1332";shortTE="F";uid="66ac2e42-96f9-4f81-b739-51f365b4de1f"
CM022885.1	RepeatMasker	RC/Helitron	8650883	8651246	1456	+	.	ID="RND-4_FAMILY-2756";Tend="1321";Tstart="896";shortTE="F";uid="db11bb82-8f8b-4823-a2a4-104a65ff2aff"
CM022885.1	RepeatMasker	Unknown	1779033	1779243	1842	+	.	ID="RND-6_FAMILY-3656";Tend="1133";Tstart="923";shortTE="F";uid="278455d8-5cea-42ba-91ad-f569cfc895bd"
CM022885.1	RepeatMasker	RC/Helitron	37808084	37808207	1010	+	.	ID="RND-1_FAMILY-193";Tend="855";Tstart="732";shortTE="F";uid="354d82d6-4eed-479a-a769-cc28e3323248"
CM022885.1	RepeatMasker	Unknown	23475241	23475476	1209	+	.	ID="RND-6_FAMILY-7290";Tend="1420";Tstart="1167";shortTE="F";uid="4b784692-d39b-489a-9add-c4f82c841e0f"
CM022885.1	RepeatMasker	Unknown	23342404	23342602	495	+	.	ID="RND-4_FAMILY-30";Tend="1202";Tstart="921";shortTE="F";uid="5ed73764-252d-4a28-a75f-f3f9b7599255"
CM022885.1	RepeatMasker	RC/Helitron	36011352	36011483	872	+	.	ID="RND-4_FAMILY-269";Tend="1123";Tstart="985";shortTE="F";uid="5fae1315-c92f-49c8-8b64-a8a4e0b88956"
CM022885.1	RepeatMasker	Unknown	37600292	37600689	2617	+	.	ID="RND-5_FAMILY-806";Tend="1299";Tstart="906";shortTE="F";uid="5ce0f2ce-09c9-4fe9-bbc1-3e1d2894501f"
CM022885.1	RepeatMasker	LINE/Penelope	23815393	23815534	408	+	.	ID="RND-6_FAMILY-1676";Tend="1043";Tstart="899";shortTE="F";uid="03e1b5f4-b943-40cb-8e32-5afc50173bdb"
CM022885.1	RepeatMasker	Unknown	37610577	37610912	2464	+	.	ID="RND-1_FAMILY-86";Tend="1203";Tstart="848";shortTE="F";uid="0449b2a5-ef01-4896-9fc6-274b6d8e3d2a"
CM022885.1	RepeatMasker	DNA/hAT-Tip100	2632053	2632222	737	+	.	ID="RND-3_FAMILY-262";Tend="1032";Tstart="855";shortTE="F";uid="8e8cfbb5-1b9c-4138-a1c2-91ca68e38d7c"
CM022885.1	RepeatMasker	RC/Helitron	27852679	27852968	1190	+	.	ID="RND-4_FAMILY-269";Tend="1817";Tstart="1549";shortTE="F";uid="eed681c1-65d7-4af1-babc-80577e26a0d1"
CM022885.1	RepeatMasker	Unknown	30070479	30070664	1000	+	.	ID="RND-2_FAMILY-22";Tend="1128";Tstart="956";shortTE="F";uid="02e63a0b-8247-49b4-b976-86d226666680"
CM022885.1	RepeatMasker	Unknown	4773035	4773167	780	+	.	ID="RND-5_FAMILY-2473";Tend="1582";Tstart="1434";shortTE="F";uid="85d63afb-33b5-4a9c-97ff-1fa6999de834"
CM022885.1	RepeatMasker	Unknown	8937190	8937669	1843	+	.	ID="RND-3_FAMILY-183";Tend="1188";Tstart="771";shortTE="F";uid="bfa56fc2-73cf-4ade-a50c-fa3d8efd3e28"
CM022885.1	RepeatMasker	Unknown	36713026	36713129	573	+	.	ID="RND-1_FAMILY-279";Tend="1297";Tstart="1197";shortTE="F";uid="9728cb29-c508-4726-88f8-731806e86b2e"
CM022885.1	RepeatMasker	RC/Helitron	317503	317644	1052	+	.	ID="RND-1_FAMILY-31";Tend="1052";Tstart="910";shortTE="F";uid="aa9b770d-2812-4a7a-ba7d-214220dba5a3"
CM022885.1	RepeatMasker	Unknown	28369977	28370340	2344	+	.	ID="RND-5_FAMILY-502";Tend="1260";Tstart="922";shortTE="F";uid="ed038983-5c91-4736-a511-337bc45a4233"
CM022885.1	RepeatMasker	RC/Helitron	15115180	15116266	4613	+	.	ID="RND-1_FAMILY-95";Tend="2012";Tstart="878";shortTE="F";uid="63b47035-4222-49be-a248-a677e0e3be7a"
CM022885.1	RepeatMasker	RC/Helitron	38686006	38686190	1142	+	.	ID="RND-1_FAMILY-38";Tend="2321";Tstart="2135";shortTE="F";uid="0a52b084-7212-41e2-9f56-5bdefb58e34d"
CM022885.1	RepeatMasker	DNA/hAT-Charlie	36885196	36885323	958	+	.	ID="RND-5_FAMILY-565";Tend="816";Tstart="689";shortTE="F";uid="4774dee8-a53c-4e82-89dc-2dcdbd2eebaf"
CM022885.1	RepeatMasker	DNA/hAT-Tip100	24281965	24282090	708	+	.	ID="RND-4_FAMILY-2323";Tend="1019";Tstart="891";shortTE="F";uid="ebadc0ca-5e13-4276-906d-dc737c81edd4"
CM022885.1	RepeatMasker	Unknown	32262780	32263133	1572	+	.	ID="RND-4_FAMILY-30";Tend="1277";Tstart="907";shortTE="F";uid="213c7f96-8a28-45bd-9e05-ae890a8201d7"
CM022885.1	RepeatMasker	DNA/TcMar-Tc4	20650720	20650853	486	+	.	ID="RND-5_FAMILY-127";Tend="2127";Tstart="1976";shortTE="F";uid="b15eda33-7966-44c5-987c-9b45715a3d35"
CM022885.1	RepeatMasker	LTR/Gypsy	18908851	18909238	2940	+	.	ID="RND-6_FAMILY-550";Tend="2044";Tstart="1657";shortTE="F";uid="873ac922-de16-4f39-b5e5-e1eaa95eaf0f"
CM022885.1	RepeatMasker	Unknown	1120361	1120531	1219	+	.	ID="RND-6_FAMILY-13332";Tend="1215";Tstart="1038";shortTE="F";uid="5b99469f-2621-4d7e-ac35-8e0de4e45b7b"
CM022885.1	RepeatMasker	Unknown	31776826	31776979	924	+	.	ID="RND-4_FAMILY-4275";Tend="1089";Tstart="942";shortTE="F";uid="dbce5f23-090e-4e41-b440-36fb0560b75b"
CM022885.1	RepeatMasker	Unknown	18876079	18876265	445	+	.	ID="RND-6_FAMILY-370";Tend="2005";Tstart="1807";shortTE="F";uid="939f43ed-e3c1-4e3f-9a71-d43e2d966419"
CM022885.1	RepeatMasker	Unknown	38149009	38149348	2721	+	.	ID="RND-1_FAMILY-769";Tend="1283";Tstart="950";shortTE="F";uid="652e470b-0d6c-4042-b003-9930774636a3"
CM022885.1	RepeatMasker	DNA/TcMar-Tc1	28568	28670	574	+	.	ID="RND-1_FAMILY-339";Tend="394";Tstart="292";shortTE="F";uid="212802f6-5d90-4e24-a357-d5c1926d762d"
CM022885.1	RepeatMasker	Unknown	3641686	3642113	3365	+	.	ID="RND-1_FAMILY-118";Tend="1371";Tstart="935";shortTE="F";uid="6eefda3f-7be6-4c1c-ad19-843b0aea5fe7"
CM022885.1	RepeatMasker	Unknown	10437454	10439346	15736	+	.	ID="RND-6_FAMILY-10370";Tend="2162";Tstart="237";shortTE="F";uid="76964211-067c-4742-8c25-8d1b6d260fb2"
CM022885.1	RepeatMasker	RC/Helitron	2287301	2287499	1160	+	.	ID="RND-6_FAMILY-317";Tend="1110";Tstart="920";shortTE="F";uid="9a06dbdd-144b-422e-99df-efd52cbcab51"
CM022885.1	RepeatMasker	DNA/TcMar-Tc1	18549984	18551279	7205	+	.	ID="RND-5_FAMILY-101";Tend="1724";Tstart="267";shortTE="F";uid="90ccd91a-ec64-493c-b949-c61191b8c7c0"
CM022885.1	RepeatMasker	SINE/tRNA-RTE	20353719	20353986	561	+	.	ID="RND-4_FAMILY-384";Tend="1185";Tstart="860";shortTE="F";uid="2d69db0e-fcc4-4648-8e52-1c8e953a56da"
CM022885.1	RepeatMasker	RC/Helitron	33356337	33356595	2017	+	.	ID="RND-1_FAMILY-270";Tend="1181";Tstart="909";shortTE="F";uid="d39e86a1-f209-461d-b6ca-c1b5beb9e964"
CM022885.1	RepeatMasker	DNA/TcMar-Tc1	9026343	9026503	518	+	.	ID="RND-1_FAMILY-360";Tend="872";Tstart="718";shortTE="F";uid="2e5c5d71-dbd4-48fe-a64e-0e7ad7e86d0c"
CM022885.1	RepeatMasker	LTR/Gypsy	23664456	23664681	1008	+	.	ID="RND-6_FAMILY-551";Tend="640";Tstart="436";shortTE="F";uid="6a676165-fa04-4cc9-95e7-f0e8126c23e0"
CM022885.1	RepeatMasker	DNA/CMC-Chapaev-3	37128868	37129385	3946	+	.	ID="RND-6_FAMILY-672";Tend="1406";Tstart="900";shortTE="F";uid="ae4190ef-c2ff-4afa-86a8-aa06d18d7713"
CM022885.1	RepeatMasker	Unknown	10402505	10402632	649	+	.	ID="RND-5_FAMILY-2398";Tend="998";Tstart="846";shortTE="F";uid="e2c61fa5-69a8-42ff-b28f-bde1196d5013"
CM022885.1	RepeatMasker	Unknown	15871575	15872415	7036	+	.	ID="RND-6_FAMILY-4745";Tend="1651";Tstart="823";shortTE="F";uid="e9a111d8-656e-4800-8b37-ea6252632d4f"
CM022885.1	RepeatMasker	DNA/MULE-MuDR	28054046	28054149	420	+	.	ID="RND-1_FAMILY-161";Tend="1103";Tstart="982";shortTE="F";uid="8fdb3cd8-6553-44f8-861a-a3bd9ca67211"
CM022885.1	RepeatMasker	Unknown	1177113	1177772	4582	+	.	ID="RND-1_FAMILY-49";Tend="1623";Tstart="961";shortTE="F";uid="64420a92-632d-44c3-bd4e-1a3b64f553da"
CM022885.1	RepeatMasker	RC/Helitron	1038147	1038671	4157	+	.	ID="RND-1_FAMILY-31";Tend="1485";Tstart="932";shortTE="F";uid="23d99ffe-fcb1-4c50-8d79-a95ea931038f"
CM022885.1	RepeatMasker	LINE/L2	37017205	37017507	1266	+	.	ID="RND-6_FAMILY-9545";TEgroup="ctg_12%7CRND-6_FAMILY-9545%7C1";Tend="1046";Tstart="867";shortTE="F";uid="8ef3b0cf-33a2-4559-b808-d2aa3f78ea29"
CM022885.1	RepeatMasker	Unknown	5937448	5937550	452	+	.	ID="RND-2_FAMILY-22";Tend="1052";Tstart="956";shortTE="F";uid="b24fee8c-b5b8-4fae-a143-8245da389acf"
CM022885.1	RepeatMasker	DNA/hAT-Tip100	9746958	9747335	457	+	.	ID="RND-5_FAMILY-649";TEgroup="ctg_12%7CRND-5_FAMILY-649%7C2";Tend="1882";Tstart="742";shortTE="F";uid="6a45bade-e997-4447-8e75-e41672904e65"
CM022885.1	RepeatMasker	LINE/RTE-BovB	28305829	28305929	796	+	.	ID="RND-6_FAMILY-2119";Tend="1076";Tstart="818";shortTE="F";uid="6507e526-f375-43e5-b443-06d1fa93fcc7"
CM022885.1	RepeatMasker	RC/Helitron	20758312	20758774	1594	+	.	ID="RND-6_FAMILY-17586";Tend="2314";Tstart="1846";shortTE="F";uid="e1eaabcd-7860-4324-bee0-d84a4a031621"
CM022885.1	RepeatMasker	LINE/RTE-BovB	28306423	28306633	796	+	.	ID="RND-6_FAMILY-2119";Tend="1627";Tstart="1077";shortTE="F";uid="b8be4b27-bd89-4822-b132-89fdcce3498b"
CM022885.1	RepeatMasker	Unknown	3786650	3786935	2107	+	.	ID="RND-1_FAMILY-665";Tend="1205";Tstart="917";shortTE="F";uid="f0e9e77a-6270-46cb-bd31-5c05fdf83ac3"
CM022885.1	RepeatMasker	Unknown	31522609	31523398	5478	+	.	ID="RND-1_FAMILY-601";Tend="1722";Tstart="969";shortTE="F";uid="c91016ff-47f3-4e7f-8bc7-5f10764f475c"
CM022885.1	RepeatMasker	LINE/Dong-R4	13163177	13163439	2198	+	.	ID="RND-1_FAMILY-263";Tend="2698";Tstart="2437";shortTE="F";uid="64370aba-6976-4ba5-9d52-8c6e4c7bb679"
CM022885.1	RepeatMasker	Unknown	31642607	31643504	6107	+	.	ID="RND-1_FAMILY-963";Tend="1743";Tstart="414";shortTE="F";uid="10536d8e-1cf1-404c-b699-550ca59d594e"
CM022885.1	RepeatMasker	Unknown	27365273	27365407	1055	+	.	ID="RND-1_FAMILY-123";Tend="850";Tstart="712";shortTE="F";uid="7602826b-ab27-4ae6-a63d-63ed63dc9d1a"
CM022885.1	RepeatMasker	DNA/TcMar-Tc1	445341	446021	5140	+	.	ID="RND-1_FAMILY-288";Tend="1692";Tstart="976";shortTE="F";uid="0e42b3de-8050-4b2d-a47b-0d8eda5b6d0a"
CM022885.1	RepeatMasker	LINE/Penelope	24236738	24237516	3411	+	.	ID="RND-1_FAMILY-923";Tend="1453";Tstart="690";shortTE="F";uid="443dc59e-c9e0-485f-81fd-1517cf9bcfb7"
CM022885.1	RepeatMasker	Unknown	22462672	22462851	1154	+	.	ID="RND-6_FAMILY-6343";Tend="1372";Tstart="1190";shortTE="F";uid="37f39956-4b30-4862-a20b-7f740a623f1a"
CM022885.1	RepeatMasker	SINE/tRNA-RTE	27692684	27692792	494	+	.	ID="RND-6_FAMILY-1330";Tend="1046";Tstart="943";shortTE="F";uid="934dd08e-4182-467e-9022-6066db7f44ab"
CM022885.1	RepeatMasker	DNA/TcMar-Tc1	7525932	7526461	2841	+	.	ID="RND-5_FAMILY-1880";Tend="1653";Tstart="1100";shortTE="F";uid="60b55e6d-7f69-4599-b0f2-e6de514d245b"
CM022885.1	RepeatMasker	LTR/Gypsy	24222164	24222346	751	+	.	ID="RND-6_FAMILY-1808";Tend="300";Tstart="136";shortTE="F";uid="062544d3-60f7-49fa-a344-5b4f109079e7"
CM022885.1	RepeatMasker	Satellite	4437683	4437860	940	+	.	ID="RND-6_FAMILY-577";Tend="922";Tstart="758";shortTE="F";uid="7ec68d3a-0f65-43b0-9c8b-ce9795ec940d"
CM022885.1	RepeatMasker	LINE/I-Jockey	3656268	3656428	771	+	.	ID="RND-6_FAMILY-246";Tend="1076";Tstart="905";shortTE="F";uid="5c5fdb21-ce1c-4d55-99f0-80959a53f3c5"
CM022885.1	RepeatMasker	Unknown	24610400	24611298	5165	+	.	ID="RND-1_FAMILY-334";Tend="1284";Tstart="342";shortTE="F";uid="428476aa-0b03-473d-a4f5-e803e003357d"
CM022885.1	RepeatMasker	LINE/Penelope	31989700	31990161	1068	+	.	ID="RND-1_FAMILY-304";TEgroup="ctg_12%7CRND-1_FAMILY-304%7C20";Tend="1596";Tstart="1296";shortTE="F";uid="62094700-bc5c-41de-b641-1c4c2163eda7"
CM022885.1	RepeatMasker	SINE/tRNA-RTE	11761925	11762176	620	+	.	ID="RND-4_FAMILY-384";Tend="1113";Tstart="832";shortTE="F";uid="7eaae191-8351-4c9c-b705-545d1823cf1e"
CM022885.1	RepeatMasker	LTR/ERV1	13257078	13257281	1655	+	.	ID="RND-1_FAMILY-174";Tend="1125";Tstart="907";shortTE="F";uid="614e52fd-7d9f-4243-b87c-809df0bea0c3"
CM022885.1	RepeatMasker	LINE/Penelope	17144589	17144793	1493	+	.	ID="RND-1_FAMILY-829";Tend="1619";Tstart="1414";shortTE="F";uid="97b2b7e6-3973-4944-8a9c-ffea48239324"
CM022885.1	RepeatMasker	Unknown	27900032	27900146	587	+	.	ID="RND-6_FAMILY-9040";Tend="1146";Tstart="1052";shortTE="F";uid="30c5c674-60f9-4cbc-a340-3b88485643a2"
CM022885.1	RepeatMasker	DNA/TcMar-Tc1	7026248	7026485	438	+	.	ID="RND-5_FAMILY-509";Tend="1146";Tstart="903";shortTE="F";uid="f76c3ac4-ef57-4a27-abe2-96b339dcebcc"
CM022885.1	RepeatMasker	Unknown	3349008	3349244	770	+	.	ID="RND-4_FAMILY-70";Tend="1235";Tstart="989";shortTE="F";uid="7caed520-a663-4b8b-8ec5-7ca577b2cb99"
CM022885.1	RepeatMasker	DNA/TcMar-Tc1	28964463	28964747	2201	+	.	ID="RND-5_FAMILY-1306";Tend="1783";Tstart="1499";shortTE="F";uid="caeaa044-94fd-4587-85a0-de60e95b95a0"
CM022885.1	RepeatMasker	LINE/I	4965454	4965707	945	+	.	ID="RND-5_FAMILY-335";Tend="1434";Tstart="1153";shortTE="F";uid="6e00f091-d05d-4095-9ed5-cb78a4aeaf76"
CM022885.1	RepeatMasker	Unknown	8347495	8347916	1720	+	.	ID="RND-4_FAMILY-1041";Tend="1278";Tstart="849";shortTE="F";uid="61d5040b-17ef-406e-b7cd-304bccf8912f"
CM022885.1	RepeatMasker	Unknown	4417032	4417179	432	+	.	ID="RND-6_FAMILY-370";Tend="1957";Tstart="1812";shortTE="F";uid="da206d15-56be-4d6d-8ff9-bd5e8acf0a5b"
CM022885.1	RepeatMasker	DNA/TcMar-Tc1	13541310	13541722	1216	+	.	ID="RND-5_FAMILY-101";Tend="1455";Tstart="997";shortTE="F";uid="76a9cf6e-0ade-410e-b113-86d2e1339e67"
CM022885.1	RepeatMasker	Unknown	16719855	16719978	763	+	.	ID="RND-1_FAMILY-39";Tend="906";Tstart="763";shortTE="F";uid="18fe29e7-4f6d-4460-9fe8-8445f503840b"
CM022885.1	RepeatMasker	DNA	30201393	30201505	477	+	.	ID="RND-4_FAMILY-1031";Tend="349";Tstart="250";shortTE="F";uid="8805202d-0017-4b53-9b3e-f537ffdd3240"
CM022885.1	RepeatMasker	LINE/R1-LOA	20815425	20815614	1392	+	.	ID="RND-1_FAMILY-768";Tend="1870";Tstart="1684";shortTE="F";uid="9ac581c9-c321-4ad5-9a96-6dddad31cd06"
CM022885.1	RepeatMasker	SINE/tRNA-RTE	14358990	14359330	1483	+	.	ID="RND-4_FAMILY-384";Tend="1189";Tstart="857";shortTE="F";uid="9d63ea9d-36c8-4067-829a-e3d2ec7a0f2d"
CM022885.1	RepeatMasker	LINE/R1-LOA	26642202	26644943	21545	+	.	ID="RND-6_FAMILY-1308";Tend="3325";Tstart="570";shortTE="F";uid="3dad2103-71b6-4929-8f21-f2a7a5a5028d"
CM022885.1	RepeatMasker	Unknown	224426	224587	1056	+	.	ID="RND-1_FAMILY-66";Tend="1107";Tstart="937";shortTE="F";uid="86b1856e-d84b-4eb2-88fa-a04f3243f87f"
CM022885.1	RepeatMasker	DNA/hAT-Tip100	38824661	38825076	2935	+	.	ID="RND-1_FAMILY-217";Tend="1306";Tstart="845";shortTE="F";uid="7fd3d290-9f4f-4b78-a7ec-32836f2ccc85"
CM022885.1	RepeatMasker	Unknown	16809634	16809748	502	+	.	ID="RND-5_FAMILY-832";Tend="1339";Tstart="1225";shortTE="F";uid="4dea24a9-6396-4132-847a-2e7fa73b8613"
CM022885.1	RepeatMasker	Unknown	14148304	14148441	842	+	.	ID="RND-1_FAMILY-116";Tend="1105";Tstart="963";shortTE="F";uid="6b1bbead-a865-4399-a64e-9398fc3418f5"
CM022885.1	RepeatMasker	Unknown	4890674	4890975	2006	+	.	ID="RND-6_FAMILY-8794";Tend="1172";Tstart="877";shortTE="F";uid="55ad5018-6537-4699-950b-e6fa7fc58897"
CM022885.1	RepeatMasker	LINE/I-Jockey	12395827	12396046	997	+	.	ID="RND-4_FAMILY-1457";Tend="1247";Tstart="1021";shortTE="F";uid="a9956315-7b46-44d5-9181-1111b047b386"
CM022885.1	RepeatMasker	RC/Helitron	28540737	28540850	1668	+	.	ID="RND-1_FAMILY-197";Tend="2062";Tstart="1428";shortTE="F";uid="84e1e6db-ed8a-4f29-8a30-91c1b92735cd"
CM022885.1	RepeatMasker	DNA	5169843	5170268	3396	+	.	ID="RND-1_FAMILY-1107";Tend="1095";Tstart="658";shortTE="F";uid="f1fe2ed4-4ec4-45c5-a32d-04408dfa0111"
CM022885.1	RepeatMasker	LTR/Gypsy	14504589	14506299	11172	+	.	ID="RND-6_FAMILY-551";Tend="3938";Tstart="966";shortTE="F";uid="0404252e-1e65-4be7-b234-bbb53208940a"
CM022885.1	RepeatMasker	RC/Helitron	12161420	12161545	993	+	.	ID="RND-1_FAMILY-314";Tend="979";Tstart="853";shortTE="F";uid="8821c1f7-0845-4a9c-96de-21dbfdfdf8d4"
CM022885.1	RepeatMasker	Unknown	29214685	29214845	793	+	.	ID="RND-5_FAMILY-1523";Tend="1104";Tstart="922";shortTE="F";uid="3f1601cf-7a00-4ca5-b086-c51b60ade1ff"
CM022885.1	RepeatMasker	RC/Helitron	20108017	20108685	5305	+	.	ID="RND-1_FAMILY-197";Tend="1508";Tstart="845";shortTE="F";uid="a9c51382-56c6-4ea2-8498-244fd49934f5"
CM022885.1	RepeatMasker	LINE/RTE-BovB	7110984	7111094	577	+	.	ID="RND-1_FAMILY-75";Tend="1797";Tstart="1687";shortTE="F";uid="43d509ab-57f1-4f73-b1c8-6fc02a411072"
CM022885.1	RepeatMasker	DNA/TcMar-Tc1	23721951	23722147	1519	+	.	ID="RND-6_FAMILY-1003";Tend="1143";Tstart="949";shortTE="F";uid="1d663a7f-9d9f-4c59-8aa6-b0c1e97eb6b2"
CM022885.1	RepeatMasker	Unknown	35912955	35913104	780	+	.	ID="RND-1_FAMILY-591";Tend="1064";Tstart="868";shortTE="F";uid="1b084e9e-03b3-47ca-8e1e-dfc401b20e40"
CM022885.1	RepeatMasker	Unknown	23789942	23790233	1746	+	.	ID="RND-6_FAMILY-1287";Tend="1413";Tstart="1136";shortTE="F";uid="bc53d673-74e6-4447-a02c-7e2e4509ca08"
CM022885.1	RepeatMasker	RC/Helitron	9437068	9437317	2275	+	.	ID="RND-1_FAMILY-197";Tend="1097";Tstart="848";shortTE="F";uid="cb1793e4-02d8-432c-a4d2-3fca00b5a6f6"
CM022885.1	RepeatMasker	Unknown	8285143	8285246	486	+	.	ID="RND-4_FAMILY-70";Tend="1308";Tstart="1200";shortTE="F";uid="e09c0a10-16c8-4543-aded-dd6c901af449"
CM022885.1	RepeatMasker	SINE/tRNA-RTE	38136365	38136637	658	+	.	ID="RND-4_FAMILY-632";Tend="1157";Tstart="880";shortTE="F";uid="06a4755c-e744-4286-8d39-261d4f8ec1e1"
CM022885.1	RepeatMasker	LINE/CR1	18423444	18424077	1999	+	.	ID="RND-6_FAMILY-7637";Tend="648";Tstart="41";shortTE="F";uid="ff43fa84-622e-4868-b9dd-67c7d0d174a4"
CM022885.1	RepeatMasker	Unknown	5805463	5805849	2095	+	.	ID="RND-6_FAMILY-6755";Tend="1410";Tstart="1023";shortTE="F";uid="8ec13dd1-6e0d-48b9-a25e-bbaa03fc2735"
CM022885.1	RepeatMasker	DNA/TcMar-Tc1	20184581	20184704	889	+	.	ID="RND-5_FAMILY-1670";Tend="1000";Tstart="870";shortTE="F";uid="5f4b4bed-9e1b-4954-844c-df7cf3837112"
CM022885.1	RepeatMasker	RC/Helitron	20075546	20075843	2226	+	.	ID="RND-6_FAMILY-4233";Tend="1742";Tstart="1439";shortTE="F";uid="8e8350e5-a5aa-449a-ab00-f1f4483c584e"
CM022885.1	RepeatMasker	DNA/TcMar-Tc1	11273480	11273794	1196	+	.	ID="rnd-5_family-1880";Tend="1147";Tstart="707";shortTE="F";uid="91a205ac-e57d-4aba-bfb0-49cc933868ea"
CM022885.1	RepeatMasker	LINE/R1-LOA	38249830	38250113	905	+	.	ID="RND-1_FAMILY-938";Tend="914";Tstart="616";shortTE="F";uid="f8cba3e6-c7a5-4b9c-96b1-3a7172a90cdc"
CM022885.1	RepeatMasker	Unknown	12119162	12119305	719	+	.	ID="RND-2_FAMILY-22";Tend="1118";Tstart="961";shortTE="F";uid="a0b38fcc-cead-4140-b656-ca33b6434f61"
CM022885.1	RepeatMasker	Unknown	979130	979436	1894	+	.	ID="RND-1_FAMILY-454";Tend="1929";Tstart="1614";shortTE="F";uid="c1a81d1f-da1a-4365-a53c-9347472ccaf5"
CM022885.1	RepeatMasker	DNA/TcMar-Tc1	21833424	21833524	819	+	.	ID="RND-1_FAMILY-32";Tend="1466";Tstart="1366";shortTE="F";uid="4aa6b3b8-5333-4a57-bc93-199003e9e7f9"
CM022885.1	RepeatMasker	Unknown	33573558	33573738	816	+	.	ID="RND-2_FAMILY-22";Tend="1136";Tstart="957";shortTE="F";uid="790e7918-b9a0-4f11-8c48-5973dfbc19a7"
CM022885.1	RepeatMasker	RC/Helitron	3370549	3371066	3821	+	.	ID="RND-1_FAMILY-193";Tend="1408";Tstart="900";shortTE="F";uid="41599b07-7f1c-4c97-95c2-279aae78376f"
CM022885.1	RepeatMasker	DNA/MULE-MuDR	16041025	16041217	475	+	.	ID="RND-1_FAMILY-161";Tend="1103";Tstart="911";shortTE="F";uid="987e0c9c-2f32-4d57-8578-8be628b3b08b"
CM022885.1	RepeatMasker	DNA/hAT-Charlie	2454485	2454674	1182	+	.	ID="RND-2_FAMILY-110";Tend="1328";Tstart="1116";shortTE="F";uid="c89bc16d-be1f-4387-ae8a-2eb1a7a388cf"
CM022885.1	RepeatMasker	Unknown	31377053	31377290	1050	+	.	ID="RND-6_FAMILY-5629";Tend="1042";Tstart="805";shortTE="F";uid="b05f13cb-f78c-497c-9409-757a2960b0ce"
CM022885.1	RepeatMasker	SINE/tRNA-RTE	32331115	32331330	1557	+	.	ID="RND-6_FAMILY-1330";Tend="1119";Tstart="906";shortTE="F";uid="d2e26444-14c3-4b05-96a6-8d3a2d2c9af2"
CM022885.1	RepeatMasker	DNA/MULE-MuDR	4921311	4921502	1202	+	.	ID="RND-1_FAMILY-161";Tend="1128";Tstart="943";shortTE="F";uid="abe29605-fa38-4e41-936a-0bdee6e46824"
CM022885.1	RepeatMasker	Unknown	860898	861322	2764	+	.	ID="RND-1_FAMILY-292";Tend="1408";Tstart="975";shortTE="F";uid="e5b03300-0b95-486e-8889-a91461bdd0f0"
CM022885.1	RepeatMasker	RC/Helitron	16755347	16755597	1672	+	.	ID="RND-6_FAMILY-317";Tend="1170";Tstart="935";shortTE="F";uid="b79d7129-d973-4a44-b576-9f3a9604458b"
CM022885.1	RepeatMasker	Unknown	19672378	19672500	403	+	.	ID="RND-4_FAMILY-1056";Tend="553";Tstart="441";shortTE="F";uid="4f9df0ca-ddb6-4ba4-ae60-c47ded18b276"
CM022885.1	RepeatMasker	Satellite	24256521	24258179	12964	+	.	ID="RND-5_FAMILY-2631";Tend="2371";Tstart="678";shortTE="F";uid="df1ed340-82f9-4a1d-810d-b09fbc9f82a6"
CM022885.1	RepeatMasker	Unknown	9050940	9051087	408	+	.	ID="RND-6_FAMILY-370";Tend="1999";Tstart="1846";shortTE="F";uid="e36033ed-c5db-4c33-98bf-8d92c0f5e62d"
CM022885.1	RepeatMasker	SINE/tRNA-RTE	18691294	18691615	2280	+	.	ID="RND-1_FAMILY-48";Tend="1209";Tstart="886";shortTE="F";uid="c4050191-cb30-44a7-b3ef-99ca4d7d9ebd"
CM022885.1	RepeatMasker	Unknown	6991159	6991626	3287	+	.	ID="RND-4_FAMILY-737";Tend="1293";Tstart="787";shortTE="F";uid="2c142362-4f59-463d-af43-c1c34012ea36"
CM022885.1	RepeatMasker	LTR/Pao	8372231	8372335	816	+	.	ID="RND-6_FAMILY-7954";Tend="2432";Tstart="2329";shortTE="F";uid="30cdf952-9648-4f1c-bed7-d8dda5358068"
CM022885.1	RepeatMasker	Unknown	38639915	38640477	3836	+	.	ID="RND-1_FAMILY-49";Tend="1573";Tstart="964";shortTE="F";uid="30d3125b-a44a-480a-815d-e36bfae3b971"
CM022885.1	RepeatMasker	RC/Helitron	18315184	18315429	1826	+	.	ID="RND-6_FAMILY-317";Tend="1161";Tstart="935";shortTE="F";uid="5c554e66-85e4-476c-a838-f7b29d03addf"
CM022885.1	RepeatMasker	SINE/tRNA-RTE	8487630	8487951	2391	+	.	ID="RND-4_FAMILY-632";Tend="1112";Tstart="808";shortTE="F";uid="3fbebd76-002e-455f-92e9-9cac7dbe66ce"
CM022885.1	RepeatMasker	DNA/TcMar-Tc1	1859655	1860148	3246	+	.	ID="RND-5_FAMILY-20";Tend="1850";Tstart="1324";shortTE="F";uid="f2ddabb9-3c62-4052-b76a-952f8d9a8f37"
CM022885.1	RepeatMasker	Unknown	20566763	20567030	2273	+	.	ID="RND-4_FAMILY-1951";Tend="986";Tstart="720";shortTE="F";uid="b19228de-6cd3-4c78-8bed-3dcaf1eff981"
CM022885.1	RepeatMasker	Unknown	26690107	26690342	992	+	.	ID="RND-1_FAMILY-915";Tend="1089";Tstart="844";shortTE="F";uid="64204a56-81af-4df0-b508-2eb7ff3e2a83"
CM022885.1	RepeatMasker	Unknown	36179572	36180178	4344	+	.	ID="RND-1_FAMILY-49";Tend="1618";Tstart="964";shortTE="F";uid="66dfd4b6-4d0a-4b9a-8b84-c0e32f73b8b4"
CM022885.1	RepeatMasker	SINE/tRNA-RTE	8762405	8762575	903	+	.	ID="RND-1_FAMILY-29";Tend="1131";Tstart="953";shortTE="F";uid="9aca00d1-2774-488a-b462-87cae27d56e1"
CM022885.1	RepeatMasker	LINE/L2	6664908	6665127	672	+	.	ID="RND-6_FAMILY-7684";Tend="1404";Tstart="1181";shortTE="F";uid="63668417-6b13-4ff7-98c6-5107d93cce37"
CM022885.1	RepeatMasker	DNA/TcMar-Tc1	25072647	25073540	1446	+	.	ID="RND-1_FAMILY-226";TEgroup="ctg_12%7CRND-1_FAMILY-226%7C10";Tend="1337";Tstart="894";shortTE="F";uid="50dd986e-5446-47f5-ab5f-9550761788f4"
CM022885.1	RepeatMasker	Unknown	13232655	13232903	536	+	.	ID="RND-6_FAMILY-446";Tend="738";Tstart="461";shortTE="F";uid="bbfd4900-795e-42ff-8ff6-7202bfd488e4"
CM022885.1	RepeatMasker	Unknown	37842502	37843098	4097	+	.	ID="RND-6_FAMILY-1688";Tend="1443";Tstart="904";shortTE="F";uid="ca5b7577-ed22-4b13-ab34-346da040db94"
CM022885.1	RepeatMasker	DNA/hAT-Charlie	135910	136297	2445	+	.	ID="RND-1_FAMILY-582";Tend="1856";Tstart="1496";shortTE="F";uid="e4449494-c246-40be-9dc8-0aed6289278b"
CM022885.1	RepeatMasker	LINE/RTE-BovB	9901100	9901337	1651	+	.	ID="RND-1_FAMILY-75";Tend="1416";Tstart="1177";shortTE="F";uid="8ccfa329-d19f-4bb1-a96e-79e4acb042a1"
CM022885.1	RepeatMasker	Unknown	26681264	26681564	2360	+	.	ID="RND-5_FAMILY-806";Tend="1199";Tstart="915";shortTE="F";uid="8e736baa-3806-4fd1-8b18-912346e04cda"
CM022885.1	RepeatMasker	Unknown	33461285	33461577	839	+	.	ID="RND-2_FAMILY-87";Tend="1328";Tstart="961";shortTE="F";uid="debdfccb-06b7-4089-9725-387ad765677c"
CM022885.1	RepeatMasker	Unknown	25756276	25756533	2277	+	.	ID="RND-6_FAMILY-1696";Tend="816";Tstart="550";shortTE="F";uid="201c9d78-b9e9-4a8d-974f-485958368562"
CM022885.1	RepeatMasker	DNA/hAT-Tip100	10415605	10416651	7377	+	.	ID="RND-1_FAMILY-814";Tend="1608";Tstart="487";shortTE="F";uid="3c219c88-d11a-4547-941b-6c90b773df00"
CM022885.1	RepeatMasker	SINE/tRNA-RTE	66201	66509	1473	+	.	ID="RND-6_FAMILY-1330";TEgroup="ctg_12%7CRND-6_FAMILY-1330%7C1";Tend="1117";Tstart="915";shortTE="F";uid="cca7cc26-bd44-4fbb-bd50-0eee2ce5cba5"
CM022885.1	RepeatMasker	LINE/Penelope	482175	482447	541	+	.	ID="RND-1_FAMILY-923";TEgroup="ctg_12%7CRND-1_FAMILY-923%7C1";Tend="1502";Tstart="1348";shortTE="T";uid="f5551c79-e528-4cad-bbab-3f56fbfecea5"
CM022885.1	RepeatMasker	RC/Helitron	6016167	6016287	652	+	.	ID="HELITRON-N7_PXU";Tend="121";Tstart="1";shortTE="F";uid="7cbdc1d9-53be-423a-bae5-ad4d069efdcb"
CM022885.1	RepeatMasker	LTR	28951752	28953425	12359	+	.	ID="RND-6_FAMILY-934";Tend="2302";Tstart="556";shortTE="F";uid="638a1ba8-3abc-4135-b03a-85272e8ef2de"
CM022885.1	RepeatMasker	Unknown	8004605	8004816	950	+	.	ID="RND-4_FAMILY-30";Tend="1127";Tstart="941";shortTE="F";uid="2befe770-5f78-443c-bcd8-99fdcac76d30"
CM022885.1	RepeatMasker	RC/Helitron	18943950	18944141	1225	+	.	ID="RND-1_FAMILY-615";Tend="506";Tstart="319";shortTE="F";uid="dc5e9306-c8dd-4cea-a2ed-86397e65b653"
CM022885.1	RepeatMasker	LINE/Dong-R4	29811171	29811514	2552	+	.	ID="RND-1_FAMILY-689";Tend="898";Tstart="563";shortTE="F";uid="a9d13cbd-fd68-418d-a6c1-6565caa21f06"
CM022885.1	RepeatMasker	SINE/tRNA-RTE	29998205	29998444	596	+	.	ID="RND-4_FAMILY-384";Tend="1175";Tstart="923";shortTE="F";uid="f67d635d-79a0-4685-a72e-d2f184110b80"
CM022885.1	RepeatMasker	Unknown	19842003	19842500	2688	+	.	ID="RND-5_FAMILY-2476";Tend="2181";Tstart="1677";shortTE="F";uid="43d2550d-992b-48c7-8751-d7b126d9ff1c"
CM022885.1	RepeatMasker	Unknown	22456853	22457423	4176	+	.	ID="RND-1_FAMILY-599";Tend="1917";Tstart="1364";shortTE="F";uid="938da81b-d02f-42af-96b4-a81f7c1a48de"
CM022885.1	RepeatMasker	Unknown	25773787	25774351	1528	+	.	ID="RND-5_FAMILY-1793";TEgroup="ctg_12%7CRND-5_FAMILY-1793%7C7";Tend="2010";Tstart="1652";shortTE="F";uid="2d29baf3-6543-434f-8eb1-5b8c2da74517"
CM022885.1	RepeatMasker	Unknown	16075229	16075434	1579	+	.	ID="RND-1_FAMILY-28";Tend="848";Tstart="651";shortTE="F";uid="addd8b0d-97ef-4f9c-a25f-abceafd5c6db"
CM022885.1	RepeatMasker	LTR	35921098	35921259	1318	+	.	ID="RND-1_FAMILY-565";Tend="3291";Tstart="3136";shortTE="F";uid="e9794c4b-9579-4f4a-85cc-d8e8bc6c4d00"
CM022885.1	RepeatMasker	Unknown	38677549	38677655	591	+	.	ID="RND-6_FAMILY-87";Tend="1066";Tstart="967";shortTE="F";uid="606db6a0-401d-438f-8c86-dfbf6236dd62"
CM022885.1	RepeatMasker	RC/Helitron	15332675	15333377	4420	+	.	ID="RND-5_FAMILY-861";Tend="1477";Tstart="796";shortTE="F";uid="2e02f6ef-58cb-4bc7-adba-a3c66e2b26b8"
CM022885.1	RepeatMasker	RC/Helitron	38202701	38202916	913	+	.	ID="RND-6_FAMILY-4124";Tend="1771";Tstart="1557";shortTE="F";uid="227d9b69-8be9-4ac6-8645-060e5bb14e86"
CM022885.1	RepeatMasker	Unknown	24576932	24577035	470	+	.	ID="RND-2_FAMILY-22";Tend="1144";Tstart="1039";shortTE="F";uid="d44b3535-f007-49aa-aa55-7e8a7a7a3332"
CM022885.1	RepeatMasker	Unknown	9705565	9705747	1321	+	.	ID="RND-4_FAMILY-828";Tend="1088";Tstart="904";shortTE="F";uid="734fcaea-ad8a-46c7-88b7-b75c67a033d8"
CM022885.1	RepeatMasker	DNA/hAT-Tip100	26018393	26018617	918	+	.	ID="RND-4_FAMILY-13";Tend="1095";Tstart="862";shortTE="F";uid="55d05617-ce70-4a32-b48c-0167175fff64"
CM022885.1	RepeatMasker	Unknown	28938230	28938423	1692	+	.	ID="RND-1_FAMILY-53";Tend="1095";Tstart="902";shortTE="F";uid="028ecb20-4ad7-49f6-9f03-c8785a4bacbc"
CM022885.1	RepeatMasker	Unknown	9209596	9209850	1555	+	.	ID="RND-5_FAMILY-28";Tend="1184";Tstart="908";shortTE="F";uid="113120a0-2a2a-4027-bac7-2b0e781da7ab"
CM022885.1	RepeatMasker	Unknown	27942342	27942617	2208	+	.	ID="RND-5_FAMILY-2398";Tend="1099";Tstart="820";shortTE="F";uid="0ff972e6-7e19-4029-afb4-5e4f859cfc3e"
CM022885.1	RepeatMasker	DNA/TcMar-Tc1	21116590	21117178	2897	+	.	ID="rnd-1_family-114";Tend="1120";Tstart="379";shortTE="F";uid="73cab6b1-3af4-400a-a419-f121dc447642"
CM022885.1	RepeatMasker	SINE/tRNA-RTE	1463010	1463221	1595	+	.	ID="RND-4_FAMILY-384";Tend="1181";Tstart="976";shortTE="F";uid="564c7e3b-470a-4a20-befb-8cbb35a87609"
CM022885.1	RepeatMasker	DNA/CMC-Chapaev-3	37909759	37910196	2642	+	.	ID="RND-1_FAMILY-34";Tend="1500";Tstart="993";shortTE="F";uid="5bca5f4b-387c-42d3-bd9d-e0dbbae92712"
CM022885.1	RepeatMasker	DNA/hAT-Tip100	36624769	36625123	951	+	.	ID="RND-3_FAMILY-262";Tend="1121";Tstart="813";shortTE="F";uid="a2c84a01-4c7a-4f6d-8fbe-58df92a046a5"
CM022885.1	RepeatMasker	LINE/RTE-RTE	16564436	16565220	2837	+	.	ID="RND-6_FAMILY-1788";TEgroup="ctg_12%7CRND-6_FAMILY-1788%7C2";Tend="1683";Tstart="921";shortTE="F";uid="6c2f78ab-d925-4b03-a71e-29d6b64374ac"
CM022885.1	RepeatMasker	Unknown	5606052	5606167	491	+	.	ID="RND-2_FAMILY-22";Tend="1090";Tstart="957";shortTE="F";uid="b67e57fc-81fe-42c3-be9e-309f0f50d939"
CM022885.1	RepeatMasker	RC/Helitron	9806160	9806308	1225	+	.	ID="RND-1_FAMILY-151";Tend="920";Tstart="771";shortTE="F";uid="be341490-6a82-465a-91bb-03bb3cb6629e"
CM022885.1	RepeatMasker	RC/Helitron	37790432	37790904	2633	+	.	ID="RND-6_FAMILY-20544";Tend="1451";Tstart="887";shortTE="F";uid="6555c2a2-5e4d-4c40-89e4-5c1c5a5997d2"
CM022885.1	RepeatMasker	Unknown	3031472	3031952	2943	+	.	ID="RND-1_FAMILY-49";Tend="1455";Tstart="1008";shortTE="F";uid="0b46b714-e9df-43d5-b25e-7e408fa5c6b3"
CM022885.1	RepeatMasker	LINE/CR1	18509494	18510249	1436	+	.	ID="RND-6_FAMILY-5874";Tend="1585";Tstart="836";shortTE="F";uid="8b742b3b-c194-410d-9c27-124746f7cd45"
CM022885.1	RepeatMasker	Unknown	26984346	26984723	2877	+	.	ID="RND-1_FAMILY-362";Tend="1690";Tstart="1311";shortTE="F";uid="94fde687-c53d-4cc9-b89a-c2fda5283419"
CM022885.1	RepeatMasker	RC/Helitron	8267526	8267626	848	+	.	ID="RND-6_FAMILY-8344";Tend="1246";Tstart="1145";shortTE="F";uid="d2f724a5-c5ef-4a57-bf0f-ce45017983a6"
CM022885.1	RepeatMasker	Unknown	4667447	4667564	511	+	.	ID="RND-1_FAMILY-90";Tend="813";Tstart="657";shortTE="F";uid="b0667bb1-d544-4511-bb25-683a5db45f61"
CM022885.1	RepeatMasker	LINE/RTE-BovB	8273376	8273596	661	+	.	ID="RND-6_FAMILY-2968";Tend="1329";Tstart="1088";shortTE="F";uid="19406014-2cc0-412c-9a71-ad9ab932fdd2"
CM022885.1	RepeatMasker	Unknown	3321080	3321370	2022	+	.	ID="RND-6_FAMILY-11719";Tend="1489";Tstart="1167";shortTE="F";uid="741b426b-9417-4572-a3e2-91f45579ab20"
CM022885.1	RepeatMasker	Unknown	6488103	6488457	2040	+	.	ID="RND-6_FAMILY-6755";Tend="1404";Tstart="1023";shortTE="F";uid="d1fc5cab-0f92-413b-bf6d-f9a911502811"
CM022885.1	RepeatMasker	Unknown	7909707	7909874	782	+	.	ID="RND-6_FAMILY-9040";Tend="1356";Tstart="1194";shortTE="F";uid="843425e3-5f4b-4f8f-b587-b64d7fea6f8a"
CM022885.1	RepeatMasker	LINE/CR1	15724462	15725736	5230	+	.	ID="RND-6_FAMILY-2231";Tend="2194";Tstart="887";shortTE="F";uid="ae415e00-eb01-464f-9f46-bc5bca7fe4fe"
CM022885.1	RepeatMasker	Unknown	7581537	7581680	408	+	.	ID="RND-6_FAMILY-11280";Tend="193";Tstart="49";shortTE="F";uid="85a73d5b-b1bf-40e3-aed9-093f5f5b52e2"
CM022885.1	RepeatMasker	Unknown	34198379	34198558	728	+	.	ID="RND-5_FAMILY-533";TEgroup="ctg_12%7CRND-5_FAMILY-533%7C1";Tend="1603";Tstart="760";shortTE="T";uid="e720037b-4605-48fc-9fbe-4a9b8f5ef824"
CM022885.1	RepeatMasker	Unknown	23012824	23012972	1178	+	.	ID="RND-6_FAMILY-6615";Tend="1057";Tstart="908";shortTE="F";uid="a1200324-ab61-4003-aa2c-50132538ba06"
CM022885.1	RepeatMasker	DNA/hAT-Tip100	1092464	1092849	1613	+	.	ID="rnd-3_family-262";Tend="1118";Tstart="812";shortTE="F";uid="ef0fbd0f-5b13-431f-824a-f452629df1d6"
CM022885.1	RepeatMasker	Unknown	31851345	31851620	980	+	.	ID="RND-5_FAMILY-591";Tend="1135";Tstart="833";shortTE="F";uid="1dd31c81-2104-46c6-9522-22fb1ae483f4"
CM022885.1	RepeatMasker	Unknown	37798595	37798796	403	+	.	ID="RND-5_FAMILY-28";Tend="1002";Tstart="787";shortTE="F";uid="51c36067-3110-42c7-aa21-ad323573ce30"
CM022885.1	RepeatMasker	SINE/tRNA-RTE	37219350	37219550	1256	+	.	ID="RND-6_FAMILY-1330";Tend="1120";Tstart="917";shortTE="F";uid="10c205a5-2a1e-4f12-b2e6-5bd5049ce735"
CM022885.1	RepeatMasker	Unknown	28090054	28090200	543	+	.	ID="RND-6_FAMILY-11707";Tend="1171";Tstart="1025";shortTE="F";uid="14c1283a-8028-46d1-90f4-7c841065af00"
CM022885.1	RepeatMasker	Unknown	38489633	38489904	1956	+	.	ID="RND-6_FAMILY-7290";Tend="1427";Tstart="1161";shortTE="F";uid="b58b01dd-9aa6-4ca6-b054-9539d79dc814"
CM022885.1	RepeatMasker	LINE/I	37668684	37669434	5496	+	.	ID="RND-6_FAMILY-5408";Tend="1133";Tstart="394";shortTE="F";uid="e7561460-2c6d-4ecc-95f8-aa30c258271d"
CM022885.1	RepeatMasker	Unknown	20211563	20211906	463	+	.	ID="RND-6_FAMILY-450";TEgroup="ctg_12%7CRND-6_FAMILY-450%7C1";Tend="1514";Tstart="1001";shortTE="F";uid="080ec9f5-7311-41e3-8289-f3a78c967024"
CM022885.1	RepeatMasker	DNA/hAT-Blackjack	517771	518019	1360	+	.	ID="RND-1_FAMILY-696";Tend="1201";Tstart="981";shortTE="F";uid="002cada3-c918-42f6-a614-62e3f0804453"
CM022885.1	RepeatMasker	Unknown	36920674	36920879	637	+	.	ID="RND-5_FAMILY-1590";Tend="1633";Tstart="1259";shortTE="F";uid="930d1648-6400-4a27-b9b9-1f56430ca685"
CM022885.1	RepeatMasker	LINE/L2	18420342	18420443	426	+	.	ID="RND-5_FAMILY-83";Tend="1578";Tstart="1478";shortTE="F";uid="f1189f81-2bde-49fd-bc83-8960fc27d374"
CM022885.1	RepeatMasker	Satellite	23416275	23416445	646	+	.	ID="RND-1_FAMILY-677";Tend="1359";Tstart="1182";shortTE="F";uid="a9b28c36-8d7d-45fc-ba17-6a12523a2e30"
CM022885.1	RepeatMasker	LTR	314843	314975	1029	+	.	ID="RND-1_FAMILY-800";Tend="2558";Tstart="2428";shortTE="F";uid="a178e8be-52af-4273-879f-562f4b9f709a"
CM022885.1	RepeatMasker	Unknown	28833618	28833754	502	+	.	ID="RND-6_FAMILY-370";Tend="1958";Tstart="1810";shortTE="F";uid="ff7b02ee-3b7d-4e8d-9456-8cd26a06b286"
CM022885.1	RepeatMasker	DNA/TcMar-Tc1	8070868	8071224	2407	+	.	ID="RND-6_FAMILY-514";Tend="1828";Tstart="1452";shortTE="F";uid="0c0be3c2-d19b-43ae-b602-32d6ad01ee92"
CM022885.1	RepeatMasker	RC/Helitron	1084707	1084812	404	+	.	ID="HELITRON-4_ETAL";Tend="663";Tstart="556";shortTE="F";uid="d2780cee-2e1f-4e3f-97c8-42446f5aa163"
CM022885.1	RepeatMasker	RC/Helitron	30090384	30090611	1930	+	.	ID="RND-1_FAMILY-476";Tend="1083";Tstart="851";shortTE="F";uid="4a15e6d0-3395-48d8-90dc-623049858dff"
CM022885.1	RepeatMasker	Unknown	33654200	33654467	1842	+	.	ID="RND-1_FAMILY-990";Tend="806";Tstart="537";shortTE="F";uid="0ee61404-c0d2-4398-aef4-41fb52a4f969"
CM022885.1	RepeatMasker	RC/Helitron	23078200	23078427	921	+	.	ID="RND-6_FAMILY-20544";Tend="1459";Tstart="1186";shortTE="F";uid="069deaaf-9f41-4ab6-a28d-4c87e8cab78d"
CM022885.1	RepeatMasker	Unknown	8598737	8599032	1304	+	.	ID="RND-1_FAMILY-279";Tend="1291";Tstart="1006";shortTE="F";uid="7a5e8a3b-69f9-4d73-9e79-331449d62a8c"
CM022885.1	RepeatMasker	SINE/MIR	13104945	13105083	562	+	.	ID="RND-1_FAMILY-44";Tend="1093";Tstart="946";shortTE="F";uid="5fb5366d-7758-485b-b11b-8e38816c4fd5"
CM022885.1	RepeatMasker	RC/Helitron	22294015	22294348	2227	+	.	ID="RND-6_FAMILY-707";Tend="1191";Tstart="857";shortTE="F";uid="75cb9227-64ea-4655-86bf-d9f0fd831be1"
CM022885.1	RepeatMasker	LINE/Penelope	20085818	20085936	914	+	.	ID="RND-1_FAMILY-172";Tend="1497";Tstart="1376";shortTE="F";uid="23cf5ece-476d-4663-963d-763c78f12fcf"
CM022885.1	RepeatMasker	Satellite	12938685	12938834	552	+	.	ID="RND-5_FAMILY-399";Tend="1215";Tstart="1074";shortTE="F";uid="02ec4b46-65c8-4e27-9f44-df456073155b"
CM022885.1	RepeatMasker	Unknown	11287624	11287817	1216	+	.	ID="RND-1_FAMILY-422";Tend="1003";Tstart="809";shortTE="F";uid="f722a6af-f20a-437a-b228-f57d7b62e3c0"
CM022885.1	RepeatMasker	DNA/TcMar-Tc1	20532456	20533376	10042	+	.	ID="rnd-5_family-1382";Tend="1547";Tstart="326";shortTE="F";uid="426049db-76ff-4df8-a4a0-1944ced93bf4"
CM022885.1	RepeatMasker	RC/Helitron	18466361	18467371	4794	+	.	ID="RND-1_FAMILY-197";TEgroup="ctg_12%7CRND-1_FAMILY-197%7C9";Tend="1506";Tstart="845";shortTE="F";uid="808edd06-aaca-4c7e-b880-323f270c9e4f"
CM022885.1	RepeatMasker	Unknown	29660801	29661228	1484	+	.	ID="RND-4_FAMILY-30";Tend="1289";Tstart="914";shortTE="F";uid="bb9d8f3e-cd59-4476-842e-29165bce6b8e"
CM022885.1	RepeatMasker	Unknown	14716228	14716402	741	+	.	ID="RND-6_FAMILY-9040";Tend="1197";Tstart="985";shortTE="F";uid="4b303032-4fa2-4a4e-a2d3-d985e80386ec"
CM022885.1	RepeatMasker	LINE/RTE-BovB	34535432	34535735	1892	+	.	ID="RND-5_FAMILY-1885";Tend="1215";Tstart="911";shortTE="F";uid="b350da6f-d049-4304-9c7e-04bd9601b95f"
CM022885.1	RepeatMasker	RC/Helitron	4294926	4295131	1629	+	.	ID="RND-1_FAMILY-999";Tend="792";Tstart="594";shortTE="F";uid="2e70649f-70a4-4355-bca7-9254bda49fca"
CM022885.1	RepeatMasker	Unknown	36473677	36473959	1613	+	.	ID="RND-1_FAMILY-266";Tend="1265";Tstart="956";shortTE="F";uid="8f0fc049-8e64-4439-bf60-104d4c404fe9"
CM022885.1	RepeatMasker	DNA/TcMar-Tc1	28179573	28179875	1844	+	.	ID="RND-1_FAMILY-658";Tend="2310";Tstart="1978";shortTE="F";uid="81aff359-dbbd-4825-826a-751eb86e4190"
CM022885.1	RepeatMasker	LINE/I	34118575	34118863	548	+	.	ID="RND-4_FAMILY-214";TEgroup="ctg_12%7CRND-4_FAMILY-214%7C1";Tend="1223";Tstart="800";shortTE="F";uid="3f403f8d-40a3-4ff6-879b-fd3f5e5713e8"
CM022885.1	RepeatMasker	DNA	12961418	12961704	1387	+	.	ID="RND-4_FAMILY-1031";Tend="574";Tstart="234";shortTE="F";uid="72f521fa-9b3a-487d-945e-563b260f8f7f"
CM022885.1	RepeatMasker	SINE/MIR	6571641	6571903	1246	+	.	ID="RND-1_FAMILY-44";Tend="1154";Tstart="878";shortTE="F";uid="6240e955-c1ad-45ff-8bb3-f8dfeacd78e7"
CM022885.1	RepeatMasker	DNA/TcMar-Tc1	21555497	21555839	980	+	.	ID="RND-1_FAMILY-658";TEgroup="ctg_12%7CRND-1_FAMILY-658%7C2";Tend="865";Tstart="717";shortTE="F";uid="a6323e30-409b-4d78-b317-6a6ce5617158"
CM022885.1	RepeatMasker	Unknown	28501618	28502083	1900	+	.	ID="RND-6_FAMILY-6119";TEgroup="ctg_12%7CRND-6_FAMILY-6119%7C1";Tend="1192";Tstart="240";shortTE="F";uid="df9367f0-e98f-40b9-9b36-3e1b3938a37e"
CM022885.1	RepeatMasker	Unknown	1750858	1751428	3618	+	.	ID="RND-1_FAMILY-39";Tend="1354";Tstart="761";shortTE="F";uid="94d995b8-92cf-414e-953c-0276f2ee1831"
CM022885.1	RepeatMasker	SINE/tRNA-RTE	33179041	33179376	2406	+	.	ID="RND-1_FAMILY-29";Tend="1123";Tstart="800";shortTE="F";uid="3c13c302-a474-4b1a-aae7-048a61960f19"
CM022885.1	RepeatMasker	Unknown	1161971	1162430	2894	+	.	ID="RND-1_FAMILY-49";Tend="1616";Tstart="1160";shortTE="F";uid="009f0875-000e-49ae-b07c-82aa398326b5"
CM022885.1	RepeatMasker	LINE/RTE-BovB	29558350	29558550	1498	+	.	ID="RND-1_FAMILY-75";Tend="1808";Tstart="1611";shortTE="F";uid="addf23cc-69e2-4720-9a68-9d1800203c63"
CM022885.1	RepeatMasker	Unknown	7939294	7939402	585	+	.	ID="RND-2_FAMILY-22";Tend="1096";Tstart="983";shortTE="F";uid="6a14b19f-7bd9-4e56-89f2-af7c85811b6e"
CM022885.1	RepeatMasker	LINE/RTE-BovB	33512889	33513205	2406	+	.	ID="RND-1_FAMILY-30";Tend="1120";Tstart="804";shortTE="F";uid="42d13b30-9ea6-4f76-a67b-173165a41b6e"
CM022885.1	RepeatMasker	Unknown	30204559	30204716	479	+	.	ID="RND-4_FAMILY-859";Tend="1074";Tstart="928";shortTE="F";uid="36696f33-cb7b-422d-b015-ba1db1fac406"
CM022885.1	RepeatMasker	Unknown	19793408	19794003	3465	+	.	ID="RND-1_FAMILY-783";Tend="1561";Tstart="921";shortTE="F";uid="d0153af7-6766-4737-906c-ee8808b6c34b"
CM022885.1	RepeatMasker	RC/Helitron	32003276	32003480	1557	+	.	ID="RND-1_FAMILY-6";Tend="2006";Tstart="1814";shortTE="F";uid="62a67098-16f6-41f3-87ca-7211297b6404"
CM022885.1	RepeatMasker	LINE/RTE-BovB	36695033	36695440	1910	+	.	ID="RND-6_FAMILY-380";TEgroup="ctg_12%7CRND-6_FAMILY-380%7C6";Tend="1197";Tstart="877";shortTE="F";uid="9d09b16d-5def-4a0a-89ae-655a9e2f6d07"
CM022885.1	RepeatMasker	LINE/I-Jockey	6370706	6371082	1070	+	.	ID="RND-5_FAMILY-870";Tend="1369";Tstart="996";shortTE="F";uid="3c32625a-1b63-4beb-9c6a-78d2904e17b3"
CM022885.1	RepeatMasker	DNA/MULE-MuDR	21072076	21072230	796	+	.	ID="RND-5_FAMILY-444";Tend="1099";Tstart="948";shortTE="F";uid="7a14bbb9-d341-45a6-8c1d-78b4b7b2013e"
CM022885.1	RepeatMasker	DNA/hAT-Charlie	38467678	38468130	2314	+	.	ID="RND-2_FAMILY-110";Tend="1325";Tstart="937";shortTE="F";uid="24a0c1c2-54d5-402f-b23d-3d041a558605"
CM022885.1	RepeatMasker	Unknown	1860317	1860777	3525	+	.	ID="RND-6_FAMILY-1527";Tend="1372";Tstart="908";shortTE="F";uid="15151865-9311-4db2-b431-a55eb8280115"
CM022885.1	RepeatMasker	Unknown	12171636	12172042	2799	+	.	ID="RND-6_FAMILY-10911";Tend="1037";Tstart="594";shortTE="F";uid="20abfa98-df1c-455c-8125-970a78f64ec4"
CM022885.1	RepeatMasker	Unknown	9405250	9405379	752	+	.	ID="RND-6_FAMILY-4632";Tend="2193";Tstart="2060";shortTE="F";uid="e0ffc806-fe48-471d-a3e1-f78bb950cb8f"
CM022885.1	RepeatMasker	Unknown	23602722	23602924	1032	+	.	ID="RND-1_FAMILY-336";Tend="1166";Tstart="973";shortTE="F";uid="3379a2b3-5717-43e4-ae67-4d06dbce81ee"
CM022885.1	RepeatMasker	Unknown	24867474	24868822	3828	+	.	ID="RND-4_FAMILY-737";TEgroup="ctg_12%7CRND-4_FAMILY-737%7C10";Tend="2208";Tstart="1347";shortTE="F";uid="28403639-9c72-4bc7-8ad9-7a7a012b03c9"
CM022885.1	RepeatMasker	Unknown	252900	253346	3281	+	.	ID="RND-6_FAMILY-8794";Tend="1331";Tstart="866";shortTE="F";uid="d3d55f1b-b909-42e5-be34-0bb72a1b93b4"
CM022885.1	RepeatMasker	DNA/hAT-Tip100	21095141	21095477	827	+	.	ID="RND-5_FAMILY-697";Tend="1157";Tstart="866";shortTE="F";uid="b6010048-ee1b-47ec-8375-45e485b112cf"
CM022885.1	RepeatMasker	DNA/TcMar-Tc1	22130667	22130805	829	+	.	ID="RND-6_FAMILY-1757";Tend="1830";Tstart="1676";shortTE="F";uid="d8f8c665-5e2f-42e0-be8c-87d0aac916c0"
CM022885.1	RepeatMasker	Unknown	21140153	21140314	811	+	.	ID="RND-1_FAMILY-39";Tend="909";Tstart="763";shortTE="F";uid="756f01ea-dc6f-427a-a42a-494dd4230dd5"
CM022885.1	RepeatMasker	Unknown	6050130	6050381	959	+	.	ID="RND-1_FAMILY-310";Tend="1196";Tstart="945";shortTE="F";uid="94adc3dc-82b8-4ae6-81a7-0bbc66bb4a67"
CM022885.1	RepeatMasker	Unknown	38636245	38636845	3896	+	.	ID="RND-1_FAMILY-49";Tend="1585";Tstart="964";shortTE="F";uid="aedd0e8e-26cf-46e6-9843-c4e64dd46c90"
CM022885.1	RepeatMasker	DNA/hAT-Tip100	32851576	32851697	469	+	.	ID="RND-1_FAMILY-585";Tend="1762";Tstart="1628";shortTE="F";uid="b8185f7e-4ae7-4032-8f6e-40453c891235"
CM022885.1	RepeatMasker	RC/Helitron	15559872	15560026	1325	+	.	ID="RND-1_FAMILY-193";Tend="1995";Tstart="1841";shortTE="F";uid="ceb8249f-6b96-4659-927f-54b6d0fe82ed"
CM022885.1	RepeatMasker	Unknown	34261964	34262102	421	+	.	ID="RND-6_FAMILY-5365";Tend="2118";Tstart="1965";shortTE="F";uid="b3d1087d-2e78-48a4-a094-100522b9a30f"
CM022885.1	RepeatMasker	Unknown	10550557	10550715	799	+	.	ID="RND-2_FAMILY-22";Tend="1147";Tstart="955";shortTE="F";uid="cf1552a6-7806-45a3-9638-f3cc71426ba2"
CM022885.1	RepeatMasker	Unknown	35101129	35101326	945	+	.	ID="RND-1_FAMILY-159";TEgroup="ctg_12%7CRND-1_FAMILY-159%7C12";Tend="1184";Tstart="971";shortTE="F";uid="a341f3be-c3cf-4056-b00a-0149f522a39d"
CM022885.1	RepeatMasker	Unknown	32978232	32978590	2819	+	.	ID="RND-1_FAMILY-199";Tend="2382";Tstart="2025";shortTE="F";uid="e89e372e-8785-4971-99bc-91b946e8def3"
CM022885.1	RepeatMasker	Unknown	38689370	38689839	2297	+	.	ID="RND-1_FAMILY-191";Tend="2087";Tstart="1610";shortTE="F";uid="72cf2dd5-0a6e-421f-8e6f-7bc77ce977db"
CM022885.1	RepeatMasker	Unknown	10745363	10745530	622	+	.	ID="RND-6_FAMILY-9040";Tend="1153";Tstart="975";shortTE="F";uid="563d644c-7a0a-4f6b-8834-fbeebf6b9e7b"
CM022885.1	RepeatMasker	LINE/R1-LOA	35698413	35698581	689	+	.	ID="RND-4_FAMILY-883";Tend="1127";Tstart="967";shortTE="F";uid="a954be8b-84ed-456f-8dbe-9a6de5ed192a"
CM022885.1	RepeatMasker	Unknown	3231148	3231443	2421	+	.	ID="RND-1_FAMILY-678";Tend="1261";Tstart="968";shortTE="F";uid="7388631c-f919-4cf7-b24f-39584db579e0"
CM022885.1	RepeatMasker	LTR/Gypsy	24246806	24246993	416	+	.	ID="GYPSY-1_PXU-I";Tend="1817";Tstart="1626";shortTE="F";uid="29233ed5-0772-463f-b1e1-c6f0436e2845"
CM022885.1	RepeatMasker	Unknown	24001212	24001346	604	+	.	ID="RND-1_FAMILY-206";Tend="139";Tstart="7";shortTE="F";uid="9eb2d478-1292-4e13-9455-9e17af7a2210"
CM022885.1	RepeatMasker	Unknown	12662486	12662638	1302	+	.	ID="RND-1_FAMILY-138";Tend="948";Tstart="795";shortTE="F";uid="10aa62b2-0eaa-418d-871d-a45f21de986a"
CM022885.1	RepeatMasker	Unknown	6000379	6000503	468	+	.	ID="RND-1_FAMILY-903";Tend="1069";Tstart="946";shortTE="F";uid="e469dcbd-fbaa-4726-9099-e8b1b2549dbc"
CM022885.1	RepeatMasker	Unknown	35964311	35964697	961	+	.	ID="RND-1_FAMILY-39";Tend="1397";Tstart="762";shortTE="F";uid="6c58da03-16eb-43cc-bb44-f3661b2dd3ce"
CM022885.1	RepeatMasker	Unknown	639046	639231	1332	+	.	ID="RND-1_FAMILY-336";Tend="1158";Tstart="973";shortTE="F";uid="bc4b2c84-32c8-4b9b-8c44-f3420008cb16"
CM022885.1	RepeatMasker	Unknown	31593495	31593685	856	+	.	ID="RND-4_FAMILY-30";Tend="1133";Tstart="911";shortTE="F";uid="f9c03666-69da-412c-825a-2c76b838796c"
CM022885.1	RepeatMasker	LINE/I-Jockey	20147825	20148024	1235	+	.	ID="RND-6_FAMILY-2665";Tend="2744";Tstart="2538";shortTE="F";uid="81074082-c80d-4b23-bfa1-b1e5151cbf16"
CM022885.1	RepeatMasker	SINE/tRNA-RTE	15538569	15538687	722	+	.	ID="RND-6_FAMILY-11569";Tend="1175";Tstart="1051";shortTE="F";uid="e42922da-e710-4648-9f1a-2e659e8381bf"
CM022885.1	RepeatMasker	LTR/Gypsy	30655762	30655967	1281	+	.	ID="RND-5_FAMILY-951";Tend="1713";Tstart="1509";shortTE="F";uid="c670b290-e8c1-43bd-900c-9c2acac00788"
CM022885.1	RepeatMasker	Unknown	35671732	35671903	418	+	.	ID="RND-1_FAMILY-279";TEgroup="ctg_12%7CRND-1_FAMILY-279%7C7";Tend="1054";Tstart="990";shortTE="T";uid="1779b9d6-f984-449e-aa9c-537c838be8cb"
CM022885.1	RepeatMasker	Unknown	32068719	32068833	797	+	.	ID="RND-4_FAMILY-4275";Tend="1080";Tstart="964";shortTE="F";uid="ead6488b-4d62-49f6-af63-34315aab79fc"
CM022885.1	RepeatMasker	Unknown	9309979	9310512	1923	+	.	ID="RND-6_FAMILY-802";Tend="1394";Tstart="972";shortTE="F";uid="6e6a7705-e3cc-4440-8cf6-ab572df334eb"
CM022885.1	RepeatMasker	Unknown	31800694	31801188	2343	+	.	ID="RND-1_FAMILY-49";Tend="1620";Tstart="1084";shortTE="F";uid="b8be4057-02cc-4405-a16d-2710ca9c9539"
CM022885.1	RepeatMasker	LINE/I-Jockey	15843075	15843317	970	+	.	ID="RND-1_FAMILY-831";Tend="1602";Tstart="104";shortTE="F";uid="971871b9-d3d0-45ff-9c21-fbe530991a1b"
CM022885.1	RepeatMasker	Satellite	6102598	6102860	1863	+	.	ID="RND-6_FAMILY-577";Tend="1028";Tstart="766";shortTE="F";uid="45aa1e6a-7eff-4894-ae93-f5ebe64a4d60"
CM022885.1	RepeatMasker	LINE/I-Jockey	13306050	13306292	768	+	.	ID="RND-5_FAMILY-2634";Tend="1276";Tstart="1013";shortTE="F";uid="d77176e6-51a0-40c4-b0dc-6a51b81deb39"
CM022885.1	RepeatMasker	Unknown	28648989	28649554	2495	+	.	ID="RND-1_FAMILY-375";Tend="1418";Tstart="886";shortTE="F";uid="34c885f5-5ceb-4fe8-8fd9-8ba3c11e8193"
CM022885.1	RepeatMasker	RC/Helitron	1682322	1682466	685	+	.	ID="RND-1_FAMILY-193";Tend="901";Tstart="657";shortTE="F";uid="154143e3-a3e2-46cf-8052-cc83e58c3c4c"
CM022885.1	RepeatMasker	RC/Helitron	31700159	31700330	1189	+	.	ID="RND-1_FAMILY-193";Tend="2007";Tstart="1840";shortTE="F";uid="b6cf9eab-becb-43fc-966b-188870f94ed5"
CM022885.1	RepeatMasker	Unknown	691903	692393	3138	+	.	ID="RND-4_FAMILY-2680";Tend="1545";Tstart="992";shortTE="F";uid="496dbf05-f53b-4835-a6cc-6d8a731cd7f7"
CM022885.1	RepeatMasker	Unknown	30275585	30275730	960	+	.	ID="RND-2_FAMILY-22";Tend="1114";Tstart="960";shortTE="F";uid="38385b53-b4ac-47df-8861-e75f7657c531"
CM022885.1	RepeatMasker	Unknown	5904164	5904766	3893	+	.	ID="RND-1_FAMILY-49";Tend="1621";Tstart="962";shortTE="F";uid="b2e1302c-ed8f-4d3c-b7f1-4faa11cb4698"
CM022885.1	RepeatMasker	DNA/hAT-Tip100	37871269	37871385	1048	+	.	ID="RND-6_FAMILY-3283";Tend="943";Tstart="827";shortTE="F";uid="1688f6bf-4452-417b-b9b3-459419d317a9"
CM022885.1	RepeatMasker	LINE/Dong-R4	15381973	15382777	5269	+	.	ID="RND-1_FAMILY-689";TEgroup="ctg_12%7CRND-1_FAMILY-689%7C1";Tend="2132";Tstart="563";shortTE="F";uid="32fd5208-6c63-4923-a4b4-7557d5cb76bc"
CM022885.1	RepeatMasker	RC/Helitron	33932326	33932858	3304	+	.	ID="RND-6_FAMILY-4124";Tend="1755";Tstart="1194";shortTE="F";uid="3e055502-bb66-4b7b-a888-9103a9fd7ded"
CM022885.1	RepeatMasker	DNA	5647808	5647930	709	+	.	ID="rnd-3_family-44";Tend="1455";Tstart="1296";shortTE="F";uid="88e110dc-9474-49ff-bcf9-1fe551f06ada"
CM022885.1	RepeatMasker	Unknown	18185492	18185655	1025	+	.	ID="RND-5_FAMILY-1590";Tend="1707";Tstart="1511";shortTE="F";uid="6d563569-ddae-4ead-97a8-a404662b0a43"
CM022885.1	RepeatMasker	LINE/I-Jockey	34829339	34829685	1392	+	.	ID="RND-4_FAMILY-1457";Tend="1250";Tstart="886";shortTE="F";uid="2c98f178-4510-4a42-a608-1aa2da306595"
CM022885.1	RepeatMasker	Unknown	31769752	31770357	3782	+	.	ID="RND-4_FAMILY-132";Tend="1535";Tstart="953";shortTE="F";uid="75e0ed04-80bd-4054-a778-fef5413231ed"
CM022885.1	RepeatMasker	DNA/PIF-Harbinger	24218787	24219304	2435	+	.	ID="RND-1_FAMILY-229";TEgroup="ctg_12%7CRND-1_FAMILY-229%7C6";Tend="1357";Tstart="895";shortTE="F";uid="da14187d-fbef-4468-a327-61fc3e9f9bde"
CM022885.1	RepeatMasker	Unknown	11777765	11778270	1119	+	.	ID="RND-1_FAMILY-191";TEgroup="ctg_12%7CRND-1_FAMILY-191%7C2";Tend="2089";Tstart="1410";shortTE="F";uid="c795c455-1e49-4d5b-ba1e-305ab82e99bd"
CM022885.1	RepeatMasker	LINE/R1-LOA	23616572	23616707	854	+	.	ID="RND-4_FAMILY-377";Tend="461";Tstart="326";shortTE="F";uid="ee3864df-d709-4da7-853a-a6c1eace6514"
CM022885.1	RepeatMasker	LINE/RTE-BovB	8856871	8856971	765	+	.	ID="RND-6_FAMILY-380";Tend="1197";Tstart="1097";shortTE="F";uid="53486fea-3b06-4d12-a01d-08fb898b8168"
CM022885.1	RepeatMasker	RC/Helitron	18627944	18628176	1941	+	.	ID="RND-6_FAMILY-12178";Tend="1507";Tstart="1267";shortTE="F";uid="8590b0f5-798e-498d-85fb-513155ecb233"
CM022885.1	RepeatMasker	DNA/Academ-1	22499892	22502735	20635	+	.	ID="RND-1_FAMILY-347";Tend="3498";Tstart="694";shortTE="F";uid="9a333436-d1ae-4333-b1b3-004c9d9c374c"
CM022885.1	RepeatMasker	Unknown	4848317	4848509	440	+	.	ID="RND-5_FAMILY-16";TEgroup="ctg_12%7CRND-5_FAMILY-16%7C1";Tend="1620";Tstart="1514";shortTE="T";uid="d09ffee1-28c9-4adc-93b9-c427e619b56c"
CM022885.1	RepeatMasker	Unknown	33505951	33506232	424	+	.	ID="RND-1_FAMILY-49";TEgroup="ctg_12%7CRND-1_FAMILY-49%7C9";Tend="1102";Tstart="932";shortTE="F";uid="2ca60acc-59d4-4b39-9350-e98f6ac6ab24"
CM022885.1	RepeatMasker	LTR/Pao	36916405	36916562	1155	+	.	ID="RND-6_FAMILY-475";Tend="718";Tstart="561";shortTE="F";uid="106eb1ec-f204-4e29-816b-43009a7c5d42"
CM022885.1	RepeatMasker	RC/Helitron	20582093	20582498	2513	+	.	ID="RND-1_FAMILY-197";TEgroup="ctg_12%7CRND-1_FAMILY-197%7C11";Tend="1632";Tstart="839";shortTE="F";uid="42a0d690-7649-4c2c-8302-94bc4bedf210"
CM022885.1	RepeatMasker	Unknown	13865302	13866543	9691	+	.	ID="RND-1_FAMILY-596";Tend="2711";Tstart="1429";shortTE="F";uid="33f4ce4c-4331-420d-98ae-d8950164630e"
CM022885.1	RepeatMasker	RC/Helitron	30841667	30842152	3832	+	.	ID="RND-1_FAMILY-193";Tend="1998";Tstart="1475";shortTE="F";uid="3fd78c0d-fb46-42ca-9963-1f83d7ed928b"
CM022885.1	RepeatMasker	SINE/tRNA-RTE	17737946	17738068	843	+	.	ID="RND-6_FAMILY-11569";Tend="1147";Tstart="1024";shortTE="F";uid="798149af-2d93-4f4a-926d-172731343097"
CM022885.1	RepeatMasker	Unknown	10658571	10658761	1095	+	.	ID="RND-1_FAMILY-53";Tend="1095";Tstart="906";shortTE="F";uid="fb5c51f8-274b-4397-a598-22ab041f3750"
CM022885.1	RepeatMasker	DNA/hAT-Tip100	36825288	36825705	643	+	.	ID="RND-3_FAMILY-262";TEgroup="ctg_12%7CRND-3_FAMILY-262%7C19";Tend="1075";Tstart="813";shortTE="F";uid="139a811b-ecf1-4b34-a659-6ba9b7d8dca4"
CM022885.1	RepeatMasker	LINE/RTE-BovB	37028474	37028644	759	+	.	ID="RND-6_FAMILY-2444";Tend="164";Tstart="12";shortTE="F";uid="8caca780-3662-4a36-9998-580f7624193c"
CM022885.1	RepeatMasker	SINE/tRNA-RTE	3813808	3814097	2215	+	.	ID="RND-4_FAMILY-632";Tend="1110";Tstart="826";shortTE="F";uid="04f83d0e-f7dc-45a3-a773-600258caffaa"
CM022885.1	RepeatMasker	Unknown	27565392	27565499	611	+	.	ID="RND-6_FAMILY-1126";Tend="1446";Tstart="1333";shortTE="F";uid="01578be0-daf4-4c74-aa1a-1c84ca84172b"
CM022885.1	RepeatMasker	Unknown	32994502	32994613	490	+	.	ID="RND-6_FAMILY-9490";Tend="1082";Tstart="977";shortTE="F";uid="b56077c1-5b91-4344-882b-bfc7ea7b7aac"
CM022885.1	RepeatMasker	Unknown	5939046	5939273	1672	+	.	ID="RND-5_FAMILY-34";Tend="1155";Tstart="930";shortTE="F";uid="07dc61e4-273d-48c1-a8fe-61f63e431f85"
CM022885.1	RepeatMasker	Unknown	11248555	11249184	4122	+	.	ID="RND-1_FAMILY-41";Tend="1757";Tstart="1097";shortTE="F";uid="27319fd3-f0a3-4040-bc1e-a7af3d497947"
CM022885.1	RepeatMasker	LINE/Penelope	8037700	8037856	689	+	.	ID="RND-1_FAMILY-304";TEgroup="ctg_12%7CRND-1_FAMILY-304%7C12";Tend="1374";Tstart="1278";shortTE="T";uid="939f9c89-a5ce-4078-a54c-64d11849df8b"
CM022885.1	RepeatMasker	RC/Helitron	22994807	22995010	500	+	.	ID="RND-1_FAMILY-197";TEgroup="ctg_12%7CRND-1_FAMILY-197%7C13";Tend="2013";Tstart="848";shortTE="T";uid="7b33c306-618b-4b39-85da-293867e2c894"
CM022885.1	RepeatMasker	SINE/tRNA-RTE	11394053	11394348	1933	+	.	ID="RND-1_FAMILY-48";Tend="1182";Tstart="889";shortTE="F";uid="62163118-70b1-48f6-9e6b-fd3677f7a7e2"
CM022885.1	RepeatMasker	LINE/RTE-BovB	28354585	28354791	439	+	.	ID="RND-6_FAMILY-1535";Tend="1154";Tstart="942";shortTE="F";uid="e289cdb0-dd4c-4bfc-b129-90bce5f660d3"
CM022885.1	RepeatMasker	Unknown	13219482	13220438	5480	+	.	ID="RND-1_FAMILY-262";Tend="1841";Tstart="774";shortTE="F";uid="c0eda9ab-090c-4298-998e-957f125cac84"
CM022885.1	RepeatMasker	DNA/TcMar-Tc1	23456492	23456855	2750	+	.	ID="RND-6_FAMILY-1003";Tend="1305";Tstart="940";shortTE="F";uid="333c5dd0-292f-4199-959e-52b60845b47c"
CM022885.1	RepeatMasker	Unknown	14663927	14664042	694	+	.	ID="RND-1_FAMILY-199";Tend="424";Tstart="308";shortTE="F";uid="a1a88c34-cf62-4db6-a91e-be47588584fc"
CM022885.1	RepeatMasker	Unknown	4469331	4469564	1665	+	.	ID="RND-6_FAMILY-1527";Tend="1151";Tstart="911";shortTE="F";uid="ac41eb0a-2bc1-452a-97d0-51696fa33beb"
CM022885.1	RepeatMasker	LINE/R1-LOA	18745478	18745937	2893	+	.	ID="RND-1_FAMILY-512";Tend="1920";Tstart="1409";shortTE="F";uid="6a4b3343-7b95-4985-93f9-c9f852be0c84"
CM022885.1	RepeatMasker	DNA/TcMar-Tc1	5743257	5743739	3647	+	.	ID="RND-1_FAMILY-226";Tend="1769";Tstart="1287";shortTE="F";uid="3cd5f647-0b81-469c-aac7-a5b833af0f83"
CM022885.1	RepeatMasker	DNA/hAT-Tip100	17884331	17884623	1982	+	.	ID="RND-1_FAMILY-209";Tend="1159";Tstart="875";shortTE="F";uid="f45551ce-8d6a-44f6-b2ee-b2274e3ea30f"
CM022885.1	RepeatMasker	RC/Helitron	31001181	31001290	623	+	.	ID="HELITRON-N7_PXU";Tend="110";Tstart="1";shortTE="F";uid="6b36ca92-2193-4b29-9c45-b6d050c42332"
CM022885.1	RepeatMasker	Unknown	36198149	36198276	426	+	.	ID="RND-1_FAMILY-179";Tend="1015";Tstart="873";shortTE="F";uid="dc4bddb3-3d16-4a1f-b0f2-512617ce033e"
CM022885.1	RepeatMasker	Unknown	16989863	16990597	3504	+	.	ID="RND-6_FAMILY-92";Tend="1470";Tstart="683";shortTE="F";uid="219b9b0f-9d3c-4edd-bec2-1153fe31ba53"
CM022885.1	RepeatMasker	Unknown	23615711	23615885	1533	+	.	ID="RND-6_FAMILY-10370";Tend="3112";Tstart="2934";shortTE="F";uid="3804c15f-7cce-4b98-9beb-df9096a9692a"
CM022885.1	RepeatMasker	Unknown	24796135	24796375	1424	+	.	ID="RND-1_FAMILY-727";Tend="1295";Tstart="1036";shortTE="F";uid="6ecf1b66-8596-4ba9-aa0b-1b1e5194cf55"
CM022885.1	RepeatMasker	Unknown	28937652	28937755	768	+	.	ID="RND-5_FAMILY-4308";Tend="1018";Tstart="908";shortTE="F";uid="16dd8efe-48f2-4022-8a23-c6944c1ba415"
CM022885.1	RepeatMasker	SINE/tRNA-RTE	29554004	29554192	1040	+	.	ID="RND-6_FAMILY-1330";Tend="1103";Tstart="906";shortTE="F";uid="c57b1d21-ca3b-41bd-85ba-ce986d00f90b"
CM022885.1	RepeatMasker	RC/Helitron	23913764	23913888	651	+	.	ID="RND-5_FAMILY-470";Tend="1042";Tstart="924";shortTE="F";uid="8bafed4e-1752-41d9-9e4f-d39671b00980"
CM022885.1	RepeatMasker	RC/Helitron	6105259	6105458	1438	+	.	ID="RND-6_FAMILY-6367";Tend="1295";Tstart="1107";shortTE="F";uid="16faefac-de21-4672-8a47-0439f2377169"
CM022885.1	RepeatMasker	Unknown	11650100	11650246	588	+	.	ID="RND-1_FAMILY-67";Tend="2402";Tstart="2240";shortTE="F";uid="1081f0c4-884c-4c4e-9dd1-3d6614f10867"
CM022885.1	RepeatMasker	DNA/TcMar-Tc1	27581581	27582294	3362	+	.	ID="rnd-6_family-2917";Tend="821";Tstart="367";shortTE="F";uid="1e22bb33-d98c-48e5-99ae-a8fc44543926"
CM022885.1	RepeatMasker	LINE/L2	17984976	17985385	854	+	.	ID="RND-6_FAMILY-5244";Tend="525";Tstart="116";shortTE="F";uid="cc28a620-3715-4f4c-9770-800f4aee463c"
CM022885.1	RepeatMasker	SINE/5S	17763418	17763754	1365	+	.	ID="RND-4_FAMILY-2290";Tend="1138";Tstart="811";shortTE="F";uid="ad16acb5-1864-4eab-9f82-cc01f90dbc15"
CM022885.1	RepeatMasker	DNA/hAT-Blackjack	23075563	23076330	4461	+	.	ID="RND-6_FAMILY-511";Tend="1542";Tstart="844";shortTE="F";uid="34956609-12a0-4001-acc3-a03051185d0e"
CM022885.1	RepeatMasker	DNA/TcMar-Tc1	9632729	9633318	433	+	.	ID="RND-1_FAMILY-873";TEgroup="ctg_12%7CRND-1_FAMILY-873%7C2";Tend="1932";Tstart="1484";shortTE="T";uid="0e29af63-1fad-4880-b8e8-33e85a9a1143"
CM022885.1	RepeatMasker	RC/Helitron	32247514	32248207	5223	+	.	ID="RND-5_FAMILY-688";Tend="1676";Tstart="925";shortTE="F";uid="2e99d5cd-1ad1-49d5-819a-45465ab02f76"
CM022885.1	RepeatMasker	DNA/hAT-Blackjack	21591614	21592430	5153	+	.	ID="RND-5_FAMILY-3194";Tend="1654";Tstart="871";shortTE="F";uid="c98fe700-4215-44f5-88b6-41a95ee58630"
CM022885.1	RepeatMasker	DNA/hAT-Ac	21768066	21768292	639	+	.	ID="RND-1_FAMILY-18";Tend="1983";Tstart="1736";shortTE="F";uid="1ccfc027-264a-4708-b797-cc42b6875573"
CM022885.1	RepeatMasker	Unknown	29229585	29229889	1831	+	.	ID="RND-6_FAMILY-11688";Tend="1363";Tstart="993";shortTE="F";uid="988b642b-bf08-4841-b6cf-adfdce6b13a7"
CM022885.1	RepeatMasker	Unknown	4154873	4155333	3156	+	.	ID="RND-6_FAMILY-1527";Tend="1373";Tstart="909";shortTE="F";uid="cc525cf9-4715-45bf-8683-27060fe6453c"
CM022885.1	RepeatMasker	DNA/TcMar-Tc1	22199095	22199429	2270	+	.	ID="RND-5_FAMILY-2677";Tend="1467";Tstart="1134";shortTE="F";uid="345db7a5-5497-475c-a31f-38fc4ee54df1"
CM022885.1	RepeatMasker	DNA	27564490	27564684	1068	+	.	ID="RND-4_FAMILY-966";Tend="1678";Tstart="1469";shortTE="F";uid="11d2957c-6283-4497-b7e7-1f109f1eaa10"
CM022885.1	RepeatMasker	Unknown	26180929	26181171	993	+	.	ID="RND-6_FAMILY-9040";Tend="1224";Tstart="978";shortTE="F";uid="e0cb29cb-c98c-46ab-b207-4357a1498c6d"
CM022885.1	RepeatMasker	Unknown	36290451	36290609	945	+	.	ID="RND-5_FAMILY-1523";Tend="1112";Tstart="937";shortTE="F";uid="3d1fdfaa-e3a4-4f6e-a859-3d06d6871cf0"
CM022885.1	RepeatMasker	Unknown	22946526	22946830	2491	+	.	ID="RND-6_FAMILY-5501";Tend="852";Tstart="539";shortTE="F";uid="b511db80-f8fe-46b4-8846-a23eb7abde4f"
CM022885.1	RepeatMasker	RC/Helitron	6531234	6531379	493	+	.	ID="RND-6_FAMILY-4124";Tend="1758";Tstart="1620";shortTE="F";uid="1a8bdc7b-d79b-4047-b121-60e0470c5139"
CM022885.1	RepeatMasker	Unknown	22207445	22207756	2452	+	.	ID="RND-1_FAMILY-96";Tend="1285";Tstart="958";shortTE="F";uid="f37f390e-d14b-44a0-995e-0af70994a276"
CM022885.1	RepeatMasker	RC/Helitron	19573222	19573379	543	+	.	ID="RND-1_FAMILY-193";Tend="2014";Tstart="1857";shortTE="F";uid="36267b0e-dd91-40fa-ae20-ef2b47cbb5d4"
CM022885.1	RepeatMasker	Unknown	26229591	26229763	525	+	.	ID="RND-6_FAMILY-87";Tend="1174";Tstart="1027";shortTE="F";uid="ee7ac158-d4a7-4bef-8743-da76ce7d61ee"
CM022885.1	RepeatMasker	DNA/MULE-MuDR	8040931	8041111	828	+	.	ID="RND-5_FAMILY-444";Tend="1120";Tstart="906";shortTE="F";uid="c46dfee4-5733-45e1-919b-16bd1984d95e"
CM022885.1	RepeatMasker	Unknown	22954131	22954330	1698	+	.	ID="RND-6_FAMILY-7290";Tend="1133";Tstart="938";shortTE="F";uid="a2c6ab20-e61a-4cc8-a698-e0c18d0ca811"
CM022885.1	RepeatMasker	DNA/hAT-Tip100	37476487	37476656	738	+	.	ID="RND-3_FAMILY-262";Tend="1065";Tstart="906";shortTE="F";uid="35f2d39f-04ca-455e-8577-b93ebf590bea"
CM022885.1	RepeatMasker	Unknown	37501274	37501597	2546	+	.	ID="RND-1_FAMILY-606";Tend="1273";Tstart="946";shortTE="F";uid="4927d39c-1053-4b0c-9ab7-037100fd8372"
CM022885.1	RepeatMasker	RC/Helitron	25267118	25267826	4130	+	.	ID="RND-6_FAMILY-671";Tend="2172";Tstart="1418";shortTE="F";uid="110e43d4-99c7-4b69-a9d4-9b7343a36783"
CM022885.1	RepeatMasker	DNA/hAT-Tip100	35629537	35629758	637	+	.	ID="RND-5_FAMILY-697";Tend="1119";Tstart="871";shortTE="F";uid="ee829357-216b-41b2-b927-2c197cdef647"
CM022885.1	RepeatMasker	Unknown	1205076	1205252	1363	+	.	ID="RND-1_FAMILY-525";Tend="1016";Tstart="840";shortTE="F";uid="bd64de00-c077-4834-84b9-9c88e6391d90"
CM022885.1	RepeatMasker	DNA/hAT-Tip100	4456497	4456714	988	+	.	ID="RND-3_FAMILY-262";Tend="1121";Tstart="910";shortTE="F";uid="6e772514-b51d-40d7-a153-a5ca6f0e5c39"
CM022885.1	RepeatMasker	LINE/CR1	8502653	8503253	1583	+	.	ID="RND-5_FAMILY-249";Tend="1668";Tstart="1067";shortTE="F";uid="2e7080ca-c7c6-4744-9ed9-bc9d7cb91851"
CM022885.1	RepeatMasker	LINE/CR1	760064	760551	2208	+	.	ID="RND-1_FAMILY-869";Tend="2456";Tstart="1995";shortTE="F";uid="d9f4c085-0ac6-4bf3-aaea-1e861f597c1b"
CM022885.1	RepeatMasker	Unknown	25739612	25739860	1631	+	.	ID="RND-5_FAMILY-909";Tend="1530";Tstart="1287";shortTE="F";uid="a1684c0a-2dcc-4915-8e70-cf5e4af4d255"
CM022885.1	RepeatMasker	DNA/TcMar-Tc1	12225002	12226684	10447	+	.	ID="rnd-5_family-898";Tend="2501";Tstart="194";shortTE="F";uid="1c1d5ca9-5f89-4086-bce9-236aed61e449"
CM022885.1	RepeatMasker	LINE/Penelope	22290566	22290672	428	+	.	ID="RND-1_FAMILY-254";Tend="1569";Tstart="1459";shortTE="F";uid="8739f33f-0707-4eb5-bae2-dd272d836b6d"
CM022885.1	RepeatMasker	Unknown	35704490	35704657	692	+	.	ID="RND-3_FAMILY-316";Tend="1085";Tstart="901";shortTE="F";uid="03d888a9-ba5a-4641-9405-0238a1e4fbfb"
CM022885.1	RepeatMasker	Unknown	25176533	25176670	482	+	.	ID="RND-6_FAMILY-2414";Tend="700";Tstart="565";shortTE="F";uid="60097432-9dff-4943-b9df-549b3af3e278"
CM022885.1	RepeatMasker	Satellite	11628231	11628820	2695	+	.	ID="RND-6_FAMILY-46";Tend="1496";Tstart="945";shortTE="F";uid="39fecf75-6292-4aa8-873f-f052e82e1c05"
CM022885.1	RepeatMasker	Unknown	35952121	35952553	3302	+	.	ID="RND-1_FAMILY-118";Tend="1369";Tstart="922";shortTE="F";uid="769f242e-8b73-43c4-b849-5a54514c7d24"
CM022885.1	RepeatMasker	DNA/hAT-Blackjack	8897051	8897247	549	+	.	ID="rnd-4_family-1024";Tend="1639";Tstart="1505";shortTE="F";uid="a806bfcd-18fe-44de-aaf4-7c198ce12b00"
CM022885.1	RepeatMasker	Unknown	29050716	29050853	970	+	.	ID="RND-1_FAMILY-282";Tend="852";Tstart="710";shortTE="F";uid="1c2f4ae4-5e8d-4561-8c02-1880237e4d1f"
CM022885.1	RepeatMasker	RC/Helitron	20271793	20272195	1361	+	.	ID="RND-6_FAMILY-317";TEgroup="ctg_12%7CRND-6_FAMILY-317%7C8";Tend="1155";Tstart="935";shortTE="F";uid="60f00c32-a607-422e-991d-2d0a10dea922"
CM022885.1	RepeatMasker	Unknown	26794730	26795472	5799	+	.	ID="RND-1_FAMILY-208";Tend="1721";Tstart="944";shortTE="F";uid="679be33c-b4fb-4478-ac8d-c56647ca8fe7"
CM022885.1	RepeatMasker	RC/Helitron	20590194	20590327	1129	+	.	ID="RND-1_FAMILY-151";Tend="1079";Tstart="946";shortTE="F";uid="bbf26d76-f927-4182-825d-a8aa7cebb72b"
CM022885.1	RepeatMasker	Unknown	19452587	19452717	427	+	.	ID="RND-6_FAMILY-2400";Tend="1248";Tstart="1084";shortTE="F";uid="9337682d-8cb4-474c-a565-4b7c402a57cc"
CM022885.1	RepeatMasker	LINE/Penelope	29050851	29050992	1008	+	.	ID="RND-1_FAMILY-194";Tend="1792";Tstart="1650";shortTE="F";uid="18c71aa6-208a-4bb2-95f9-7adcd2f12b30"
CM022885.1	RepeatMasker	Unknown	747139	747743	812	+	.	ID="RND-5_FAMILY-1793";TEgroup="ctg_12%7CRND-5_FAMILY-1793%7C1";Tend="2011";Tstart="1516";shortTE="F";uid="bb4d4eb7-6ad3-418f-a665-550fe6d894ac"
CM022885.1	RepeatMasker	Unknown	23968690	23968795	573	+	.	ID="RND-4_FAMILY-560";Tend="1449";Tstart="1343";shortTE="F";uid="e3924e6c-a465-4641-aaf3-1378ccf8c745"
CM022885.1	RepeatMasker	Unknown	17545808	17545962	640	+	.	ID="RND-6_FAMILY-4632";Tend="2249";Tstart="2063";shortTE="F";uid="19dd3e40-80ef-4d49-90ee-a014509723f0"
CM022885.1	RepeatMasker	DNA/TcMar-Tc1	30051212	30051584	2729	+	.	ID="rnd-1_family-288";Tend="1334";Tstart="978";shortTE="F";uid="c3733334-fea1-45d1-96aa-e743701b9c49"
CM022885.1	RepeatMasker	Unknown	16514769	16514894	455	+	.	ID="RND-3_FAMILY-37";Tend="1108";Tstart="983";shortTE="F";uid="e9e55a11-909c-47ba-ae67-3c0f8123d2d1"
CM022885.1	RepeatMasker	RC/Helitron	19139032	19139619	2119	+	.	ID="RND-1_FAMILY-193";Tend="1206";Tstart="659";shortTE="F";uid="95923718-9e6b-46df-80e6-cf2e559dd565"
CM022885.1	RepeatMasker	Unknown	27279904	27280157	1728	+	.	ID="RND-1_FAMILY-604";Tend="1203";Tstart="927";shortTE="F";uid="5191cccf-da2a-4408-a82d-16cf353b67de"
CM022885.1	RepeatMasker	RC/Helitron	11236995	11237202	1187	+	.	ID="RND-1_FAMILY-496";Tend="1148";Tstart="914";shortTE="F";uid="1b54c8df-11e7-4a38-9157-98ca0f4b0ae1"
CM022885.1	RepeatMasker	DNA/hAT-Tip100	11173322	11173530	1283	+	.	ID="RND-4_FAMILY-13";Tend="1095";Tstart="900";shortTE="F";uid="52332302-475e-4295-96ab-5154be4051ab"
CM022885.1	RepeatMasker	Unknown	24714592	24714709	711	+	.	ID="RND-1_FAMILY-310";Tend="1060";Tstart="948";shortTE="F";uid="264ca16b-0759-40bd-98ef-be6b5305d923"
CM022885.1	RepeatMasker	LINE/RTE-BovB	34236402	34236701	2589	+	.	ID="RND-4_FAMILY-670";Tend="1270";Tstart="969";shortTE="F";uid="c566d657-19a5-408e-a841-dbc3eecd7e90"
CM022885.1	RepeatMasker	Unknown	15075812	15075935	843	+	.	ID="RND-1_FAMILY-137";Tend="1118";Tstart="992";shortTE="F";uid="e044e547-8ddc-4d4b-9e46-580c15efba97"
CM022885.1	RepeatMasker	LINE/I-Jockey	36017708	36018404	496	+	.	ID="TART_DV";Tend="3377";Tstart="1184";shortTE="F";uid="bd6a9d30-63a1-4925-b100-5a20c15b9161"
CM022885.1	RepeatMasker	DNA/TcMar-Tc4	34479605	34479871	2150	+	.	ID="RND-5_FAMILY-127";Tend="973";Tstart="705";shortTE="F";uid="89b060c6-d6b1-475c-b83b-d2d9ec1dfea3"
CM022885.1	RepeatMasker	Unknown	28203191	28204133	4683	+	.	ID="RND-5_FAMILY-277";Tend="1785";Tstart="925";shortTE="F";uid="86f08b10-f732-499d-8348-e36295972756"
CM022885.1	RepeatMasker	Unknown	37417910	37418106	897	+	.	ID="RND-4_FAMILY-176";Tend="1219";Tstart="1000";shortTE="F";uid="5acdd2be-dc7c-41cf-8236-270930369f45"
CM022885.1	RepeatMasker	Unknown	303271	303516	910	+	.	ID="RND-1_FAMILY-310";Tend="1217";Tstart="989";shortTE="F";uid="a1cd27b1-24b0-4150-9848-7353f00e97db"
CM022885.1	RepeatMasker	Unknown	7439065	7439209	642	+	.	ID="RND-1_FAMILY-859";Tend="1131";Tstart="984";shortTE="F";uid="6c213dfd-ad29-4aec-bc29-c35a4c6097d4"
CM022885.1	RepeatMasker	Unknown	19365506	19365621	432	+	.	ID="RND-6_FAMILY-8009";Tend="1136";Tstart="1028";shortTE="F";uid="f7346f92-c37d-442d-9940-e2cc074a0dd0"
CM022885.1	RepeatMasker	LINE/RTE-X	21180390	21180980	611	+	.	ID="RND-6_FAMILY-4628";Tend="1221";Tstart="621";shortTE="F";uid="30acb45b-aabc-4bf9-af46-0244a457efe8"
CM022885.1	RepeatMasker	RC/Helitron	9690113	9690345	1756	+	.	ID="RND-6_FAMILY-317";Tend="1157";Tstart="913";shortTE="F";uid="a87a401c-f47d-4851-a1a0-ce60f1086261"
CM022885.1	RepeatMasker	Satellite	31604188	31604335	547	+	.	ID="RND-5_FAMILY-2656";Tend="761";Tstart="614";shortTE="F";uid="49c96d4e-29cd-4765-ac93-4d847aa8ae0d"
CM022885.1	RepeatMasker	Unknown	4335562	4336011	3367	+	.	ID="RND-6_FAMILY-1527";Tend="1372";Tstart="909";shortTE="F";uid="8842f5da-b3be-441f-8abf-0c2525002e0c"
CM022885.1	RepeatMasker	Unknown	33366619	33366789	438	+	.	ID="RND-4_FAMILY-1056";Tend="553";Tstart="365";shortTE="F";uid="67879f0d-7b79-4723-81f4-be567e46921d"
CM022885.1	RepeatMasker	Unknown	25372190	25372826	4135	+	.	ID="RND-1_FAMILY-49";Tend="1617";Tstart="963";shortTE="F";uid="afb3db6e-f61f-4d0e-a875-333d7bc4874e"
CM022885.1	RepeatMasker	LINE/Penelope	37425158	37425598	1311	+	.	ID="RND-1_FAMILY-304";TEgroup="ctg_12%7CRND-1_FAMILY-304%7C22";Tend="1567";Tstart="1284";shortTE="F";uid="d1784f7f-c98d-4306-93c1-615199bb7d84"
CM022885.1	RepeatMasker	RC/Helitron	18100259	18101127	3073	+	.	ID="RND-1_FAMILY-193";Tend="1978";Tstart="1073";shortTE="F";uid="05257a82-548a-4f9a-995a-4f904a50a899"
CM022885.1	RepeatMasker	LINE/I-Jockey	10566694	10566916	442	+	.	ID="RND-6_FAMILY-2441";Tend="1243";Tstart="1007";shortTE="F";uid="58c4b33f-9e9f-4398-be94-13137700a5bd"
CM022885.1	RepeatMasker	DNA/hAT-Charlie	30472202	30472309	465	+	.	ID="RND-6_FAMILY-2166";Tend="1551";Tstart="1450";shortTE="F";uid="7a59399f-e2b7-48ae-9ca7-95189e359256"
CM022885.1	RepeatMasker	Unknown	25113771	25113893	839	+	.	ID="RND-5_FAMILY-2398";Tend="1009";Tstart="888";shortTE="F";uid="9787ddc5-fd5e-46d8-9b3d-60aa0f827d89"
CM022885.1	RepeatMasker	LTR/Gypsy	25400290	25401682	2586	+	.	ID="ZAM_I";Tend="5061";Tstart="3142";shortTE="F";uid="4ae068a2-145d-407d-95d7-77f7ac5e17ef"
CM022885.1	RepeatMasker	Unknown	37776279	37776946	3533	+	.	ID="RND-1_FAMILY-49";Tend="1619";Tstart="964";shortTE="F";uid="cbceb5bc-0dbe-4816-aad8-144fd58338fd"
CM022885.1	RepeatMasker	Unknown	10664416	10664574	672	+	.	ID="RND-1_FAMILY-159";Tend="1186";Tstart="979";shortTE="F";uid="f2bd0ef8-8686-4842-9785-58141bc5a3d7"
CM022885.1	RepeatMasker	Unknown	1033949	1034303	1124	+	.	ID="RND-5_FAMILY-277";Tend="1270";Tstart="894";shortTE="F";uid="b39a7b51-cc2a-4c0d-b3b6-6af9846fd423"
CM022885.1	RepeatMasker	SINE/tRNA-RTE	9907556	9907679	873	+	.	ID="RND-6_FAMILY-11569";Tend="1062";Tstart="940";shortTE="F";uid="6998b577-e57b-4fd0-a71d-6b344d1a620f"
CM022885.1	RepeatMasker	RC/Helitron	26117548	26118270	4114	+	.	ID="RND-6_FAMILY-20544";Tend="1544";Tstart="846";shortTE="F";uid="e88e8d4b-0a34-4551-a3df-9cd79dc7278b"
CM022885.1	RepeatMasker	Unknown	18898023	18898292	2305	+	.	ID="RND-5_FAMILY-944";Tend="1860";Tstart="1591";shortTE="F";uid="9cdf8e73-f0db-4fb2-8aaa-5a756d09ac4f"
CM022885.1	RepeatMasker	LINE/RTE-BovB	11391072	11391254	813	+	.	ID="RND-1_FAMILY-75";Tend="1796";Tstart="1608";shortTE="F";uid="df78ac19-c7ed-417b-a82f-6e9098df189e"
CM022885.1	RepeatMasker	Unknown	15156833	15157431	3475	+	.	ID="RND-5_FAMILY-502";Tend="1515";Tstart="951";shortTE="F";uid="29d3e535-e0c2-405d-b1a7-0abe67e6803f"
CM022885.1	RepeatMasker	RC/Helitron	11531447	11532306	1172	+	.	ID="RND-1_FAMILY-35";TEgroup="ctg_12%7CRND-1_FAMILY-35%7C6";Tend="1569";Tstart="888";shortTE="F";uid="fb287768-6690-4524-813c-d9b6ea56750d"
CM022885.1	RepeatMasker	SINE/tRNA-RTE	18317530	18317863	2553	+	.	ID="RND-1_FAMILY-29";Tend="1131";Tstart="808";shortTE="F";uid="3ab3562b-31b7-4a28-85d9-2493eab47644"
CM022885.1	RepeatMasker	Unknown	19848613	19848880	1910	+	.	ID="RND-1_FAMILY-206";Tend="1830";Tstart="1570";shortTE="F";uid="5377dd55-3f0c-4c70-9553-2bc660450bc8"
CM022885.1	RepeatMasker	Unknown	1456049	1456494	3768	+	.	ID="RND-1_FAMILY-118";Tend="1371";Tstart="923";shortTE="F";uid="19b69ad8-439f-42c9-9571-f2c1620f1c0f"
CM022885.1	RepeatMasker	SINE/tRNA-RTE	4376727	4377030	2269	+	.	ID="RND-4_FAMILY-384";Tend="1183";Tstart="860";shortTE="F";uid="cfbb0987-938b-45a2-96c1-0dd5acacde94"
CM022885.1	RepeatMasker	LINE/R1-LOA	663400	663636	1944	+	.	ID="RND-1_FAMILY-938";Tend="858";Tstart="622";shortTE="F";uid="6f918f23-50b2-471b-8830-6086ad66523b"
CM022885.1	RepeatMasker	Satellite	10522060	10522325	1911	+	.	ID="RND-5_FAMILY-399";Tend="1239";Tstart="978";shortTE="F";uid="7e82a279-393d-473d-9e2d-11359de90a43"
CM022885.1	RepeatMasker	Unknown	11779264	11779443	1204	+	.	ID="RND-1_FAMILY-375";Tend="1063";Tstart="884";shortTE="F";uid="c7638dc7-694e-4e46-a421-e8af9d96a9c9"
CM022885.1	RepeatMasker	Unknown	31372714	31372874	691	+	.	ID="RND-4_FAMILY-190";Tend="1342";Tstart="1176";shortTE="F";uid="4f3558b2-ce15-46ff-9919-d7b19e6c71ce"
CM022885.1	RepeatMasker	SINE/tRNA-RTE	28189727	28189922	938	+	.	ID="RND-1_FAMILY-65";Tend="1146";Tstart="898";shortTE="F";uid="239737d4-1588-4aed-ae54-271c5755c7fd"
CM022885.1	RepeatMasker	Unknown	13581359	13581758	1531	+	.	ID="RND-1_FAMILY-506";Tend="1244";Tstart="868";shortTE="F";uid="e21fdc72-e337-4f84-acbe-d9ad0c3d738a"
CM022885.1	RepeatMasker	LINE/R1-LOA	16529618	16530950	5059	+	.	ID="RND-6_FAMILY-2880";Tend="1366";Tstart="83";shortTE="F";uid="233cc2b1-3de7-4897-9be4-f07cdc6110a6"
CM022885.1	RepeatMasker	Unknown	5219811	5219916	722	+	.	ID="RND-1_FAMILY-116";Tend="1076";Tstart="962";shortTE="F";uid="215f9b4c-6920-460a-92d9-aa6ddac16142"
CM022885.1	RepeatMasker	LINE/RTE-BovB	10977281	10977516	1530	+	.	ID="RND-1_FAMILY-75";Tend="1823";Tstart="1596";shortTE="F";uid="54e72090-7021-42a1-904d-c4d210e2f6e2"
CM022885.1	RepeatMasker	DNA/TcMar-Tc1	18692279	18692450	967	+	.	ID="RND-5_FAMILY-20";Tend="1850";Tstart="1676";shortTE="F";uid="cdc1ffff-44fb-4e71-a857-1f4b3a1c821c"
CM022885.1	RepeatMasker	Unknown	7365940	7366349	2770	+	.	ID="RND-1_FAMILY-39";Tend="1376";Tstart="916";shortTE="F";uid="be550f98-5402-4a7e-922d-95733255ce74"
CM022885.1	RepeatMasker	LINE/I	27542652	27542790	641	+	.	ID="RND-5_FAMILY-416";Tend="1448";Tstart="1303";shortTE="F";uid="531c6b9c-270c-4dc7-92fd-68b464feb306"
CM022885.1	RepeatMasker	RC/Helitron	27657727	27658173	2725	+	.	ID="RND-4_FAMILY-77";Tend="2309";Tstart="1890";shortTE="F";uid="dbfbf2bf-09b8-47e3-bb21-cf90c8830096"
CM022885.1	RepeatMasker	LINE/I-Jockey	21736429	21736598	868	+	.	ID="RND-6_FAMILY-6858";Tend="1434";Tstart="1271";shortTE="F";uid="6d15fc06-bfac-4e6c-826f-656cace4dfa2"
CM022885.1	RepeatMasker	Unknown	38828065	38828173	612	+	.	ID="RND-1_FAMILY-122";Tend="1013";Tstart="912";shortTE="F";uid="01bb5a91-292d-45c1-9515-48c804c751a0"
CM022885.1	RepeatMasker	LINE/I-Jockey	5119421	5119651	458	+	.	ID="RND-4_FAMILY-1457";Tend="1229";Tstart="963";shortTE="F";uid="181395df-e0d6-4ba8-80db-faf23cb433c1"
CM022885.1	RepeatMasker	LINE/CR1	31708290	31708486	683	+	.	ID="RND-1_FAMILY-869";Tend="2457";Tstart="2259";shortTE="F";uid="3c5cfed8-9f4d-4f1b-8ba0-2d231918474c"
CM022885.1	RepeatMasker	Unknown	571745	572312	2734	+	.	ID="RND-1_FAMILY-49";Tend="1622";Tstart="964";shortTE="F";uid="4dee5f55-dc6a-498e-91bc-7bb96878fc71"
CM022885.1	RepeatMasker	DNA/TcMar-Tc1	36900624	36901159	4060	+	.	ID="RND-5_FAMILY-2403";Tend="1471";Tstart="915";shortTE="F";uid="a7ba62a1-a47f-46b3-a54b-c2c28df6ef41"
CM022885.1	RepeatMasker	LTR/Gypsy	33000003	33000157	828	+	.	ID="RND-6_FAMILY-6263";Tend="1282";Tstart="1133";shortTE="F";uid="86fcad45-1750-4050-b28e-a41ec63edf2f"
CM022885.1	RepeatMasker	LTR/Gypsy	30467436	30467766	1521	+	.	ID="RND-6_FAMILY-4564";Tend="685";Tstart="394";shortTE="F";uid="9d61a1ee-8c60-497a-a1fa-1aec764d09d1"
CM022885.1	RepeatMasker	LINE/RTE-BovB	5485458	5485599	429	+	.	ID="RND-6_FAMILY-1335";Tend="1020";Tstart="878";shortTE="F";uid="f0739359-112a-474d-9c90-bd7ffd771529"
CM022885.1	RepeatMasker	RC/Helitron	26138798	26140013	6458	+	.	ID="RND-5_FAMILY-1099";Tend="2880";Tstart="1797";shortTE="F";uid="48d2a631-028e-43d9-8340-e0ffd2b08a33"
CM022885.1	RepeatMasker	SINE/tRNA-RTE	1320803	1321021	702	+	.	ID="RND-6_FAMILY-1330";Tend="1134";Tstart="927";shortTE="F";uid="d11c6ecc-06cf-4064-be65-4174829ed2c5"
CM022885.1	RepeatMasker	SINE/5S	9364705	9364914	1304	+	.	ID="RND-5_FAMILY-566";Tend="1158";Tstart="954";shortTE="F";uid="62ad31fa-6835-4a9d-b432-6dcde813d6cb"
CM022885.1	RepeatMasker	DNA/hAT-Tip100	37065671	37065915	740	+	.	ID="RND-4_FAMILY-13";Tend="1095";Tstart="863";shortTE="F";uid="ccad9e89-3611-4592-a79b-35fbb627180f"
CM022885.1	RepeatMasker	DNA/TcMar-Tc1	1732577	1732707	450	+	.	ID="RND-5_FAMILY-1382";Tend="1119";Tstart="986";shortTE="F";uid="3ee1c342-c81a-486e-8fe8-585e7574c8fa"
CM022885.1	RepeatMasker	RC/Helitron	11413394	11413549	883	+	.	ID="RND-1_FAMILY-389";Tend="1963";Tstart="1791";shortTE="F";uid="f8b52616-f8a4-4b42-a30d-3cc9aeb4fb5a"
CM022885.1	RepeatMasker	Unknown	17788061	17788507	3251	+	.	ID="RND-6_FAMILY-6954";Tend="1369";Tstart="924";shortTE="F";uid="59446e23-5e1e-41e9-baab-ba870cc9e088"
CM022885.1	RepeatMasker	Unknown	19789756	19789885	1022	+	.	ID="RND-1_FAMILY-199";Tend="2190";Tstart="2061";shortTE="F";uid="14eb5232-05f7-4778-bff2-c4785a8a474a"
CM022885.1	RepeatMasker	Unknown	12229247	12229731	2121	+	.	ID="RND-1_FAMILY-520";TEgroup="ctg_12%7CRND-1_FAMILY-520%7C1";Tend="1360";Tstart="538";shortTE="F";uid="fcc19d36-104f-4a69-84c5-58d79ec800de"
CM022885.1	RepeatMasker	DNA/TcMar-Tc1	10503202	10503422	1478	+	.	ID="RND-1_FAMILY-316";Tend="2102";Tstart="1885";shortTE="F";uid="dbd4f568-15e6-4524-b5ab-0df88e1a70f2"
CM022885.1	RepeatMasker	Unknown	22818656	22818946	1081	+	.	ID="RND-5_FAMILY-1425";TEgroup="ctg_12%7CRND-5_FAMILY-1425%7C1";Tend="1108";Tstart="912";shortTE="F";uid="1d8a26b8-2649-4176-af19-6eb1688fff69"
CM022885.1	RepeatMasker	DNA/Maverick	15704522	15705375	5345	+	.	ID="RND-1_FAMILY-686";Tend="1784";Tstart="935";shortTE="F";uid="90b27640-4373-43ca-a9fe-3f8232f811ea"
CM022885.1	RepeatMasker	Unknown	22132500	22132739	602	+	.	ID="RND-6_FAMILY-7290";TEgroup="ctg_12%7CRND-6_FAMILY-7290%7C4";Tend="1063";Tstart="938";shortTE="T";uid="2c096049-2e92-4e41-a3fa-4ba944f0c989"
CM022885.1	RepeatMasker	DNA/hAT-Tip100	8798172	8798378	1490	+	.	ID="RND-1_FAMILY-209";Tend="1081";Tstart="872";shortTE="F";uid="44e087f5-6f68-4a0a-adcd-fc31c06a105a"
CM022885.1	RepeatMasker	DNA/TcMar-Tc1	24919929	24920276	2903	+	.	ID="RND-4_FAMILY-761";Tend="1857";Tstart="1506";shortTE="F";uid="4deb1c17-b395-46df-b885-bc879c32676c"
CM022885.1	RepeatMasker	LTR/Copia	28206363	28207778	543	+	.	ID="COPIA-5_MMA-I";TEgroup="ctg_12%7CCOPIA-5_MMA-I%7C1";Tend="4300";Tstart="2488";shortTE="F";uid="12d39ae5-e3ed-4677-8bee-cb94d7ac42ef"
CM022885.1	RepeatMasker	DNA/hAT-Tag1	10522949	10523307	2610	+	.	ID="RND-6_FAMILY-10163";Tend="1523";Tstart="1169";shortTE="F";uid="fa02ea21-a49b-4fc5-b217-3e00ff76598f"
CM022885.1	RepeatMasker	RC/Helitron	38519972	38520149	1047	+	.	ID="RND-6_FAMILY-5746";Tend="1516";Tstart="1338";shortTE="F";uid="69f63f0e-b7dd-4fec-9eea-f897a136e57d"
CM022885.1	RepeatMasker	DNA/TcMar-Tc1	22834343	22834610	730	+	.	ID="RND-1_FAMILY-114";TEgroup="ctg_12%7CRND-1_FAMILY-114%7C9";Tend="829";Tstart="715";shortTE="T";uid="1679714e-6cda-4b5e-b40b-0c317c4c88db"
CM022885.1	RepeatMasker	Unknown	12791767	12791966	1074	+	.	ID="RND-6_FAMILY-5365";Tend="2224";Tstart="1964";shortTE="F";uid="80bb24c2-2aa8-4c46-9b2b-0e9ac88bad75"
CM022885.1	RepeatMasker	Unknown	8183776	8183946	664	+	.	ID="RND-5_FAMILY-949";Tend="448";Tstart="300";shortTE="F";uid="bd82fe45-1caa-459f-8a32-2f3930c41ba6"
CM022885.1	RepeatMasker	Unknown	23688629	23689690	8520	+	.	ID="RND-6_FAMILY-2576";Tend="1843";Tstart="782";shortTE="F";uid="c8cc034a-d303-4b0d-9bf7-4a6ed310ba14"
CM022885.1	RepeatMasker	Unknown	35962998	35963106	763	+	.	ID="RND-2_FAMILY-87";Tend="1254";Tstart="1146";shortTE="F";uid="21440b73-731e-43d3-823e-6be96f8fa73e"
CM022885.1	RepeatMasker	DNA/hAT-Charlie	30964826	30965044	1586	+	.	ID="RND-2_FAMILY-110";Tend="1320";Tstart="1093";shortTE="F";uid="4c3fa58b-0de0-46d0-9d4d-c4a3d3b03438"
CM022885.1	RepeatMasker	Unknown	14996535	14996708	535	+	.	ID="RND-6_FAMILY-446";Tend="1441";Tstart="1249";shortTE="F";uid="e52326ab-f8a1-41d9-9121-d542dd78c0bb"
CM022885.1	RepeatMasker	Unknown	31584401	31584590	965	+	.	ID="RND-6_FAMILY-7290";Tend="1399";Tstart="1194";shortTE="F";uid="a1384f84-5ecd-43f8-9927-8c49e1807801"
CM022885.1	RepeatMasker	RC/Helitron	18623773	18623995	1746	+	.	ID="RND-1_FAMILY-204";Tend="645";Tstart="422";shortTE="F";uid="4deb7a20-6671-4a5b-93c0-06bc1d5ce05e"
CM022885.1	RepeatMasker	DNA/TcMar-Tc1	20444256	20444400	1071	+	.	ID="RND-5_FAMILY-1880";Tend="1652";Tstart="1508";shortTE="F";uid="feca255e-bbfc-4bc3-8bbd-8acb2c8ae252"
CM022885.1	RepeatMasker	DNA/TcMar-Tc1	15499099	15499565	3074	+	.	ID="rnd-5_family-1880";Tend="1646";Tstart="1208";shortTE="F";uid="ab761aff-704e-477a-91d9-eeb52ae4dcbd"
CM022885.1	RepeatMasker	Unknown	27755163	27755300	408	+	.	ID="RND-6_FAMILY-370";Tend="1932";Tstart="1797";shortTE="F";uid="88fec002-a4c3-42c0-8049-0c46ae22889b"
CM022885.1	RepeatMasker	Unknown	1978844	1978967	1091	+	.	ID="RND-1_FAMILY-472";Tend="1053";Tstart="930";shortTE="F";uid="953a1cb5-d962-44e2-b3b7-2a45287b2e06"
CM022885.1	RepeatMasker	Unknown	18138949	18139127	1339	+	.	ID="RND-6_FAMILY-713";Tend="891";Tstart="716";shortTE="F";uid="229d4c2d-59f2-4d64-929b-8847de98c744"
CM022885.1	RepeatMasker	LINE/CRE	4202190	4202369	535	+	.	ID="RND-4_FAMILY-376";Tend="1335";Tstart="1170";shortTE="F";uid="4ae234de-3808-4825-8c69-f341a49993ac"
CM022885.1	RepeatMasker	Unknown	3977165	3977271	479	+	.	ID="RND-1_FAMILY-140";Tend="765";Tstart="663";shortTE="F";uid="9495f704-3aec-4a79-8dfd-3406f5eb7978"
CM022885.1	RepeatMasker	SINE/tRNA-RTE	5636121	5636283	416	+	.	ID="RND-1_FAMILY-29";Tend="1131";Tstart="974";shortTE="F";uid="368501a0-3c5d-42d2-8892-2a7f16d4c991"
CM022885.1	RepeatMasker	DNA/MULE-MuDR	9477832	9477991	508	+	.	ID="RND-1_FAMILY-161";Tend="1112";Tstart="934";shortTE="F";uid="72a59b93-345c-4913-8dfe-e00b7df6265d"
CM022885.1	RepeatMasker	Unknown	37705278	37705607	1820	+	.	ID="RND-5_FAMILY-2100";Tend="1278";Tstart="1006";shortTE="F";uid="3d892589-f95c-4d1a-aad6-d4b74705766c"
CM022885.1	RepeatMasker	DNA/hAT-Tip100	37613643	37613784	749	+	.	ID="RND-1_FAMILY-217";Tend="1315";Tstart="1186";shortTE="F";uid="d0be3fbd-5ce2-435f-89e7-e4483df4b4e9"
CM022885.1	RepeatMasker	Unknown	38808847	38808987	411	+	.	ID="RND-1_FAMILY-179";Tend="1016";Tstart="863";shortTE="F";uid="0b0fef7c-d296-40d1-af86-75c04c4122de"
CM022885.1	RepeatMasker	Unknown	1585355	1585793	3303	+	.	ID="RND-6_FAMILY-8794";Tend="1341";Tstart="874";shortTE="F";uid="10e8f8e9-9d36-4282-9966-9809abd71a45"
CM022885.1	RepeatMasker	Unknown	20340074	20340361	610	+	.	ID="RND-6_FAMILY-92";TEgroup="ctg_12%7CRND-6_FAMILY-92%7C3";Tend="1474";Tstart="873";shortTE="F";uid="bde954a3-eb20-4a3d-b8a4-8731bb623e7c"
CM022885.1	RepeatMasker	Unknown	11964126	11964307	474	+	.	ID="RND-6_FAMILY-3794";Tend="1439";Tstart="1272";shortTE="F";uid="be90a1f2-41ea-4959-9139-85f57149ed6a"
CM022885.1	RepeatMasker	Unknown	9905070	9905350	1655	+	.	ID="RND-1_FAMILY-137";Tend="1230";Tstart="983";shortTE="F";uid="2a29910f-d91b-4b8c-ae04-8b447246a2d5"
CM022885.1	RepeatMasker	Unknown	35783406	35783590	697	+	.	ID="RND-1_FAMILY-506";Tend="1036";Tstart="870";shortTE="F";uid="85499cbb-5e7a-4220-8e85-92224577f224"
CM022885.1	RepeatMasker	DNA/hAT-Tip100	37025949	37026406	3584	+	.	ID="RND-6_FAMILY-12771";Tend="1359";Tstart="889";shortTE="F";uid="0f25c9b4-738b-4b0c-8cb0-bfd9b10b659f"
CM022885.1	RepeatMasker	RC/Helitron	24151311	24151580	1620	+	.	ID="RND-6_FAMILY-317";Tend="1173";Tstart="907";shortTE="F";uid="d5ee2f60-1875-482b-b237-df5d7ad9f3ba"
CM022885.1	RepeatMasker	DNA/TcMar-Tc1	38317250	38317714	3070	+	.	ID="RND-1_FAMILY-54";Tend="1682";Tstart="1214";shortTE="F";uid="d607993f-ecc6-4c9d-9dd7-acd04128d637"
CM022885.1	RepeatMasker	LINE/I-Jockey	7889159	7889281	729	+	.	ID="RND-6_FAMILY-2665";Tend="2728";Tstart="2593";shortTE="F";uid="74db5411-aadd-4859-b0a9-828cda8657aa"
CM022885.1	RepeatMasker	Unknown	31847326	31848257	748	+	.	ID="RND-6_FAMILY-5006";Tend="1460";Tstart="538";shortTE="F";uid="d1c654a0-00ba-44c7-a807-2df66616dbb5"
CM022885.1	RepeatMasker	Unknown	22068469	22068880	2010	+	.	ID="RND-6_FAMILY-1391";Tend="990";Tstart="616";shortTE="F";uid="92649936-7455-45b2-b970-fdce9daf4704"
CM022885.1	RepeatMasker	Unknown	21416529	21418560	6409	+	.	ID="RND-6_FAMILY-4208";Tend="2221";Tstart="314";shortTE="F";uid="1f238509-1a30-4616-8e3e-a40143490a31"
CM022885.1	RepeatMasker	LINE/CR1	36208002	36208517	4392	+	.	ID="RND-5_FAMILY-1135";Tend="1325";Tstart="812";shortTE="F";uid="fa93a087-e517-46da-92fb-002dd6944bc9"
CM022885.1	RepeatMasker	Unknown	34271827	34272127	2037	+	.	ID="RND-6_FAMILY-1527";Tend="1372";Tstart="1049";shortTE="F";uid="51fa9683-3f5f-4a28-a10e-3bb89eec0ae8"
CM022885.1	RepeatMasker	RC/Helitron	27583357	27584893	13051	+	.	ID="RND-6_FAMILY-671";Tend="2314";Tstart="795";shortTE="F";uid="4589e6d1-d3a4-4fb8-8f53-64b2b2336d44"
CM022885.1	RepeatMasker	DNA/MULE-MuDR	14564834	14564940	430	+	.	ID="RND-1_FAMILY-161";Tend="1064";Tstart="944";shortTE="F";uid="982fda46-315b-40cc-a56d-a5658d775298"
CM022885.1	RepeatMasker	Unknown	22935610	22935980	1252	+	.	ID="RND-6_FAMILY-4111";Tend="1309";Tstart="1076";shortTE="F";uid="ad2f1777-0a22-4350-a5e9-8ce6d21838b0"
CM022885.1	RepeatMasker	LINE/RTE-BovB	18841166	18841536	816	+	.	ID="RND-6_FAMILY-1781";Tend="1316";Tstart="944";shortTE="F";uid="e61b636b-66df-46ae-9a28-5cc2b8d808be"
CM022885.1	RepeatMasker	Unknown	25060910	25061142	2000	+	.	ID="RND-1_FAMILY-443";Tend="1174";Tstart="942";shortTE="F";uid="946cf6cb-da4e-4906-88fe-47526695da20"
CM022885.1	RepeatMasker	SINE/tRNA-RTE	36272335	36272539	1022	+	.	ID="RND-6_FAMILY-1330";Tend="1111";Tstart="922";shortTE="F";uid="defe17b2-2340-4ea8-9908-12d06cc6b8ec"
CM022885.1	RepeatMasker	Unknown	8943239	8943496	1238	+	.	ID="RND-5_FAMILY-34";Tend="1122";Tstart="920";shortTE="F";uid="1c631923-8153-4124-bc39-a9436f1a889a"
CM022885.1	RepeatMasker	Unknown	6301902	6302018	449	+	.	ID="RND-6_FAMILY-1126";Tend="648";Tstart="506";shortTE="F";uid="ccd795c8-0176-48e1-bd9f-99dba516687d"
CM022885.1	RepeatMasker	LINE/L2	33125529	33125895	1303	+	.	ID="RND-6_FAMILY-2711";Tend="1383";Tstart="967";shortTE="F";uid="8fbb5f5b-1fc8-4bac-b145-702d32e1e330"
CM022885.1	RepeatMasker	Unknown	5004367	5004717	2104	+	.	ID="RND-1_FAMILY-319";Tend="1111";Tstart="777";shortTE="F";uid="572b12f0-68e9-452c-b840-1129aa1b5f53"
CM022885.1	RepeatMasker	Unknown	4589187	4589319	972	+	.	ID="RND-1_FAMILY-116";Tend="1112";Tstart="978";shortTE="F";uid="a5e1808a-f2d5-45d2-8b5b-e05e382d07c9"
CM022885.1	RepeatMasker	Unknown	6560882	6561038	647	+	.	ID="RND-2_FAMILY-22";Tend="1141";Tstart="961";shortTE="F";uid="586b8e05-bead-45e6-8120-900fc62a4466"
CM022885.1	RepeatMasker	RC/Helitron	10115947	10116048	768	+	.	ID="RND-4_FAMILY-2756";Tend="1363";Tstart="1260";shortTE="F";uid="5aa9c99e-a6b4-4f6a-a96c-c0c802a31a93"
CM022885.1	RepeatMasker	Unknown	20058891	20058997	538	+	.	ID="RND-4_FAMILY-734";Tend="1445";Tstart="1371";shortTE="F";uid="ff660bc4-850c-42a5-81ee-09cca03930ec"
CM022885.1	RepeatMasker	LINE/Penelope	27097770	27098072	1467	+	.	ID="RND-1_FAMILY-172";Tend="1458";Tstart="1207";shortTE="F";uid="5a7cfc5f-8bac-4fa6-81d7-11057a411f19"
CM022885.1	RepeatMasker	RC/Helitron	1615833	1616543	5611	+	.	ID="RND-5_FAMILY-470";Tend="1659";Tstart="940";shortTE="F";uid="02cdedfc-b7d5-4135-8565-8b9f2e4a56f9"
CM022885.1	RepeatMasker	Unknown	16459650	16459868	1438	+	.	ID="RND-1_FAMILY-203";Tend="953";Tstart="735";shortTE="F";uid="5ad86e6a-0b24-43b9-b0dc-694518865608"
CM022885.1	RepeatMasker	LINE/Penelope	14152904	14153179	1472	+	.	ID="RND-1_FAMILY-447";Tend="968";Tstart="685";shortTE="F";uid="7d0bcb85-662b-4798-9e12-50da6959d644"
CM022885.1	RepeatMasker	SINE/tRNA-RTE	36155321	36155515	1182	+	.	ID="RND-6_FAMILY-11569";Tend="1176";Tstart="989";shortTE="F";uid="e8b8ddb3-f128-4cdc-a9cf-97e90da2609f"
CM022885.1	RepeatMasker	Unknown	5095933	5096307	739	+	.	ID="RND-6_FAMILY-5629";TEgroup="ctg_12%7CRND-6_FAMILY-5629%7C1";Tend="1218";Tstart="696";shortTE="F";uid="38603526-9556-42d6-9768-1c832b9262e2"
CM022885.1	RepeatMasker	DNA/TcMar-Tc1	37467988	37468413	3129	+	.	ID="RND-5_FAMILY-701";Tend="1739";Tstart="1314";shortTE="F";uid="5c6716f8-195e-4b5f-bef6-3a6bd9df8614"
CM022885.1	RepeatMasker	Unknown	20902427	20902618	1416	+	.	ID="RND-1_FAMILY-176";Tend="2362";Tstart="2170";shortTE="F";uid="532ab9a7-c7be-4c78-a639-0e6392e55f0b"
CM022885.1	RepeatMasker	Unknown	10433764	10433921	1317	+	.	ID="RND-1_FAMILY-39";Tend="783";Tstart="626";shortTE="F";uid="75dce7f3-3a3e-4170-87c7-405bab4586d9"
CM022885.1	RepeatMasker	LINE/Penelope	10045679	10045942	1635	+	.	ID="RND-6_FAMILY-236";Tend="1610";Tstart="1351";shortTE="F";uid="b5939333-ecc7-461b-a46a-61e536494a95"
CM022885.1	RepeatMasker	Unknown	13161334	13161525	1583	+	.	ID="RND-1_FAMILY-96";Tend="1141";Tstart="950";shortTE="F";uid="f79fca05-92dd-4833-987d-b5cc6344f34c"
CM022885.1	RepeatMasker	DNA/hAT-Charlie	3867331	3867668	2382	+	.	ID="RND-2_FAMILY-110";Tend="1325";Tstart="968";shortTE="F";uid="4c18f0be-9375-4f6b-a4fb-2fe2538abb7e"
CM022885.1	RepeatMasker	Unknown	8456197	8456474	2317	+	.	ID="RND-6_FAMILY-7290";Tend="1150";Tstart="871";shortTE="F";uid="49689672-686a-4fd2-855e-5d5ee7a3b956"
CM022885.1	RepeatMasker	RC/Helitron	20302836	20303600	4026	+	.	ID="RND-1_FAMILY-193";Tend="1494";Tstart="651";shortTE="F";uid="a825e745-f528-4313-92f7-8ad18f491b7c"
CM022885.1	RepeatMasker	LTR/Gypsy	21945038	21945623	1269	+	.	ID="RND-6_FAMILY-550";Tend="3030";Tstart="2417";shortTE="F";uid="58ff4341-3298-404b-8098-2c9af194b2ed"
CM022885.1	RepeatMasker	SINE/tRNA-RTE	13766915	13767129	856	+	.	ID="RND-6_FAMILY-5487";Tend="1835";Tstart="1608";shortTE="F";uid="fd02012a-273c-4fa6-b2a3-35f9d718f4a6"
CM022885.1	RepeatMasker	LINE/RTE-RTE	15677786	15678414	593	+	.	ID="RTE-2_LVA";Tend="4323";Tstart="3804";shortTE="F";uid="b029ad0f-be8b-4462-a416-cbad8fbd5766"
CM022885.1	RepeatMasker	Satellite	16955846	16955966	515	+	.	ID="RND-6_FAMILY-46";Tend="1406";Tstart="1281";shortTE="F";uid="4224fe25-cfbc-42ef-b1cd-9740cc62699b"
CM022885.1	RepeatMasker	Unknown	32476325	32476477	669	+	.	ID="RND-1_FAMILY-1024";Tend="804";Tstart="634";shortTE="F";uid="b2102940-da8b-4d3f-814e-5921969db0fb"
CM022885.1	RepeatMasker	Unknown	37551848	37551973	999	+	.	ID="RND-6_FAMILY-3656";Tend="1046";Tstart="923";shortTE="F";uid="25e5ff88-fa9a-4d08-b518-39bf431ae9bc"
CM022885.1	RepeatMasker	SINE/tRNA-RTE	2816412	2816688	2141	+	.	ID="RND-4_FAMILY-384";Tend="1140";Tstart="862";shortTE="F";uid="e364cf75-46a0-466d-b473-f4d14d5bb267"
CM022885.1	RepeatMasker	DNA/hAT-Tip100	27347433	27347906	3376	+	.	ID="RND-1_FAMILY-209";Tend="1373";Tstart="871";shortTE="F";uid="b5a53ea7-67cd-43ca-96e5-5cf7819d0bd8"
CM022885.1	RepeatMasker	LINE/R1-LOA	37380697	37380918	1611	+	.	ID="RND-1_FAMILY-768";Tend="342";Tstart="120";shortTE="F";uid="d9f26e27-ee7b-4213-8265-790d0ed743d2"
CM022885.1	RepeatMasker	DNA/hAT-Blackjack	11620853	11620981	745	+	.	ID="RND-4_FAMILY-1024";Tend="2557";Tstart="2433";shortTE="F";uid="d0a793e6-45fa-4e0f-93d5-4273922dd1c7"
CM022885.1	RepeatMasker	DNA/TcMar-Tc1	29311996	29313631	5296	+	.	ID="rnd-1_family-114";Tend="2716";Tstart="630";shortTE="F";uid="465616b5-21fa-4880-b390-a88d70bf1fba"
CM022885.1	RepeatMasker	DNA/hAT-Tip100	20159364	20159617	1871	+	.	ID="RND-1_FAMILY-785";Tend="1526";Tstart="1273";shortTE="F";uid="cd3d39f7-cf45-48cb-add4-0cdaa04cca8a"
CM022885.1	RepeatMasker	Satellite	24099474	24100013	1767	+	.	ID="RND-6_FAMILY-46";Tend="1485";Tstart="952";shortTE="F";uid="e21151bd-ffe7-441d-9e75-ca6b0ff8b489"
CM022885.1	RepeatMasker	Unknown	24847039	24847144	466	+	.	ID="RND-6_FAMILY-370";Tend="1906";Tstart="1805";shortTE="F";uid="a0c26ced-7d29-48f7-a605-b70a7eb35919"
CM022885.1	RepeatMasker	Unknown	17625774	17626023	403	+	.	ID="RND-1_FAMILY-176";TEgroup="ctg_12%7CRND-1_FAMILY-176%7C3";Tend="1888";Tstart="1745";shortTE="T";uid="f69fa86b-fea9-4cba-9508-9a9f6188f420"
CM022885.1	RepeatMasker	Unknown	38095824	38096266	2803	+	.	ID="RND-6_FAMILY-6836";Tend="1323";Tstart="939";shortTE="F";uid="30da35d2-3c8d-440a-b1da-890b0a25c0f3"
CM022885.1	RepeatMasker	Unknown	16191365	16191611	629	+	.	ID="RND-4_FAMILY-209";Tend="971";Tstart="735";shortTE="F";uid="8ef7d710-ce76-4f82-b830-551a86547ff0"
CM022885.1	RepeatMasker	Unknown	16401360	16401556	691	+	.	ID="RND-5_FAMILY-34";TEgroup="ctg_12%7CRND-5_FAMILY-34%7C3";Tend="1113";Tstart="924";shortTE="F";uid="c3541610-e392-4fe6-b6e0-b821bc743c70"
CM022885.1	RepeatMasker	Unknown	24151591	24152045	2531	+	.	ID="RND-6_FAMILY-92";Tend="1472";Tstart="965";shortTE="F";uid="74a60e9c-e096-4a2b-9df4-53b77881be32"
CM022885.1	RepeatMasker	Unknown	14878634	14879161	2622	+	.	ID="RND-1_FAMILY-903";Tend="1403";Tstart="942";shortTE="F";uid="71ae7ee0-f9ea-4488-ac52-7d9a1ea87b93"
CM022885.1	RepeatMasker	Unknown	22572768	22572987	1930	+	.	ID="RND-5_FAMILY-944";Tend="532";Tstart="313";shortTE="F";uid="630b118a-a94a-4ac7-8949-ecf4d53c1de6"
CM022885.1	RepeatMasker	Unknown	21305276	21305471	1485	+	.	ID="RND-1_FAMILY-28";Tend="841";Tstart="654";shortTE="F";uid="1d9690e9-140b-476f-8500-8f553c426bfc"
CM022885.1	RepeatMasker	Unknown	36987610	36987741	851	+	.	ID="RND-6_FAMILY-791";Tend="1011";Tstart="886";shortTE="F";uid="e3346433-739f-400f-b83b-f3b2201d0a13"
CM022885.1	RepeatMasker	Unknown	14974359	14974788	2925	+	.	ID="RND-3_FAMILY-37";Tend="1327";Tstart="898";shortTE="F";uid="61d4f27b-0efa-48a7-b501-be2f9578edc2"
CM022885.1	RepeatMasker	LTR	16627890	16628353	3517	+	.	ID="RND-1_FAMILY-800";Tend="2339";Tstart="1861";shortTE="F";uid="0f550148-218a-4a71-a63f-198a2e36a2dc"
CM022885.1	RepeatMasker	LINE/Penelope	19986866	19986984	602	+	.	ID="RND-5_FAMILY-2116";Tend="1348";Tstart="1233";shortTE="F";uid="4077305c-0ce0-495f-bef4-6ab2f502c1a5"
CM022885.1	RepeatMasker	SINE/tRNA-RTE	20937351	20937564	1222	+	.	ID="RND-1_FAMILY-65";Tend="1132";Tstart="890";shortTE="F";uid="e6cfbcb3-b28e-4923-be75-4feecb5fad44"
CM022885.1	RepeatMasker	RC/Helitron	35487519	35487768	2170	+	.	ID="RND-4_FAMILY-612";Tend="2361";Tstart="2112";shortTE="F";uid="235a02d2-6816-4554-b2de-5ae129c2f152"
CM022885.1	RepeatMasker	Unknown	36734110	36734217	709	+	.	ID="RND-6_FAMILY-3656";Tend="1024";Tstart="920";shortTE="F";uid="3461a1f4-8237-4986-a9df-f13d91011344"
CM022885.1	RepeatMasker	RC/Helitron	21620003	21620559	2435	+	.	ID="RND-1_FAMILY-197";TEgroup="ctg_12%7CRND-1_FAMILY-197%7C12";Tend="2063";Tstart="847";shortTE="F";uid="e86955ce-ca8c-4c2b-8229-fb75f7af7e0f"
CM022885.1	RepeatMasker	DNA/hAT-Tip100	8836689	8837150	3395	+	.	ID="RND-1_FAMILY-217";Tend="1302";Tstart="845";shortTE="F";uid="1f53fbfc-b883-4f5a-8b3a-751484e1990b"
CM022885.1	RepeatMasker	DNA/hAT-Charlie	1499173	1499346	1120	+	.	ID="RND-2_FAMILY-110";Tend="1318";Tstart="1103";shortTE="F";uid="673cf1d7-eb08-4e6e-aa25-51d1b37f52e9"
CM022885.1	RepeatMasker	DNA/hAT-Tip100	33160452	33160597	1266	+	.	ID="RND-6_FAMILY-6216";Tend="1387";Tstart="1240";shortTE="F";uid="cd47ea3b-7b03-426c-acb8-0f3a0e6d6ed7"
CM022885.1	RepeatMasker	Unknown	18935220	18935378	1143	+	.	ID="RND-1_FAMILY-28";Tend="804";Tstart="657";shortTE="F";uid="bde68880-2aeb-4bed-8af7-16a45b4dcf46"
CM022885.1	RepeatMasker	Unknown	29378863	29379259	2975	+	.	ID="RND-1_FAMILY-152";Tend="1386";Tstart="967";shortTE="F";uid="524755d2-c6c5-4d03-ba3c-0a2908507535"
CM022885.1	RepeatMasker	LINE/CR1	20051915	20052323	1597	+	.	ID="RND-1_FAMILY-684";TEgroup="ctg_12%7CRND-1_FAMILY-684%7C1";Tend="1132";Tstart="564";shortTE="F";uid="a9988132-6ae5-473c-9bc9-d9a111e6f236"
CM022885.1	RepeatMasker	Unknown	25590263	25590433	1235	+	.	ID="RND-4_FAMILY-734";Tend="890";Tstart="728";shortTE="F";uid="c1bbd609-5be4-49d5-bb4a-673f5695aac4"
CM022885.1	RepeatMasker	RC/Helitron	20539792	20540024	1892	+	.	ID="RND-6_FAMILY-317";Tend="1156";Tstart="935";shortTE="F";uid="15518ff5-02d0-4b4e-afaa-bfda56dbc1e7"
CM022885.1	RepeatMasker	SINE/tRNA-RTE	36258493	36258700	1359	+	.	ID="RND-6_FAMILY-1330";Tend="1115";Tstart="916";shortTE="F";uid="1ea08c38-7693-43f2-85a8-f9654df32000"
CM022885.1	RepeatMasker	DNA/Sola-1	24825639	24825764	795	+	.	ID="RND-6_FAMILY-924";Tend="1471";Tstart="1351";shortTE="F";uid="cb888cad-e6a2-4ac9-94f4-87b81332ef67"
CM022885.1	RepeatMasker	Unknown	1621821	1622409	4015	+	.	ID="RND-5_FAMILY-1010";Tend="1411";Tstart="782";shortTE="F";uid="c17324de-0e5b-494e-95de-9df5d4f34240"
CM022885.1	RepeatMasker	SINE/tRNA-RTE	10570508	10570686	1117	+	.	ID="RND-1_FAMILY-48";Tend="1184";Tstart="988";shortTE="F";uid="fce5c4d6-5fe4-4512-882f-7e593b9167dd"
CM022885.1	RepeatMasker	LTR/Gypsy	3443628	3444050	2893	+	.	ID="RND-6_FAMILY-6263";Tend="1349";Tstart="906";shortTE="F";uid="74fa891e-05ec-4950-b5ab-5f88dad65a06"
CM022885.1	RepeatMasker	Unknown	9585109	9585324	779	+	.	ID="RND-1_FAMILY-266";TEgroup="ctg_12%7CRND-1_FAMILY-266%7C4";Tend="1472";Tstart="1258";shortTE="T";uid="2e1fa211-eb66-41cf-abc3-3aae6f132b58"
CM022885.1	RepeatMasker	SINE/tRNA-RTE	735975	736200	1005	+	.	ID="RND-4_FAMILY-384";Tend="1173";Tstart="934";shortTE="F";uid="68efe29b-7b95-4d49-b48f-661655c14dbf"
CM022885.1	RepeatMasker	DNA/TcMar-Tc1	24869241	24870034	4931	+	.	ID="RND-4_FAMILY-629";Tend="1656";Tstart="866";shortTE="F";uid="fd52826e-5869-4ee1-a3f6-7256356a81de"
CM022885.1	RepeatMasker	Unknown	33133113	33133258	718	+	.	ID="RND-1_FAMILY-422";Tend="1063";Tstart="907";shortTE="F";uid="1443e779-6631-40b8-96f2-37c060cd652b"
CM022885.1	RepeatMasker	Unknown	420079	420263	1069	+	.	ID="RND-2_FAMILY-22";Tend="1131";Tstart="955";shortTE="F";uid="821f8258-3524-4841-9eb0-84294f70fe02"
CM022885.1	RepeatMasker	Unknown	15923350	15923686	1562	+	.	ID="RND-1_FAMILY-375";Tend="1519";Tstart="1137";shortTE="F";uid="b1db529a-0b9e-47fa-8b66-84ecec802b70"
CM022885.1	RepeatMasker	RC/Helitron	8114798	8115011	608	+	.	ID="RND-1_FAMILY-193";Tend="1038";Tstart="841";shortTE="F";uid="447c550d-2994-4a79-bfe9-330aacec6d2f"
CM022885.1	RepeatMasker	Unknown	35758946	35759096	441	+	.	ID="RND-6_FAMILY-370";Tend="1942";Tstart="1788";shortTE="F";uid="7ec42367-0198-44d1-a2f9-7314b3ce711d"
CM022885.1	RepeatMasker	LINE/RTE-BovB	381931	382052	799	+	.	ID="RND-5_FAMILY-1885";Tend="1218";Tstart="1097";shortTE="F";uid="b3a05655-169c-4c1a-94b1-b1e9be99a418"
CM022885.1	RepeatMasker	Unknown	23371223	23371754	11055	+	.	ID="RND-1_FAMILY-596";Tend="2626";Tstart="436";shortTE="F";uid="11cf0054-e3d7-40e9-a71f-f307516ac979"
CM022885.1	RepeatMasker	DNA/TcMar-Mariner	38368214	38368410	404	+	.	ID="MARINER-36_LSAL";Tend="840";Tstart="637";shortTE="F";uid="3c582d5f-f21d-487a-9f11-6d6fb78421cd"
CM022885.1	RepeatMasker	DNA/TcMar-Tc1	18116047	18116224	565	+	.	ID="rnd-1_family-114";TEgroup="ctg_12%7Crnd-1_family-114%7C1";Tend="2716";Tstart="2546";shortTE="T";uid="82c607ea-aabb-4063-a87f-7abb69f280ca"
CM022885.1	RepeatMasker	RC/Helitron	6504933	6505144	1046	+	.	ID="RND-5_FAMILY-688";Tend="1708";Tstart="1496";shortTE="F";uid="f8d6f2e0-73e8-4152-9fd9-7c074878665f"
CM022885.1	RepeatMasker	DNA/hAT-hATx	27878448	27879252	5405	+	.	ID="RND-1_FAMILY-405";Tend="1765";Tstart="955";shortTE="F";uid="530c1afe-8423-4c1d-a975-f7e74bf70e3f"
CM022885.1	RepeatMasker	RC/Helitron	11663893	11664432	4587	+	.	ID="RND-6_FAMILY-12178";Tend="1506";Tstart="957";shortTE="F";uid="c86f641b-3f5e-4e2b-9eb5-6666e3857e49"
CM022885.1	RepeatMasker	Unknown	956760	957020	522	+	.	ID="RND-6_FAMILY-9040";TEgroup="ctg_12%7CRND-6_FAMILY-9040%7C1";Tend="1102";Tstart="991";shortTE="F";uid="348532fc-586d-4002-b799-53575712008e"
CM022885.1	RepeatMasker	Unknown	34004917	34005101	653	+	.	ID="RND-1_FAMILY-179";TEgroup="ctg_12%7CRND-1_FAMILY-179%7C5";Tend="942";Tstart="844";shortTE="T";uid="492a8339-ddd9-4d77-ba46-a43387faee87"
CM022885.1	RepeatMasker	Unknown	38032099	38032517	3068	+	.	ID="RND-1_FAMILY-115";Tend="1281";Tstart="891";shortTE="F";uid="c9c68714-acbb-4c9e-b63e-fa5ac5f8f9f1"
CM022885.1	RepeatMasker	RC/Helitron	16400264	16400382	847	+	.	ID="RND-6_FAMILY-4124";Tend="1864";Tstart="1743";shortTE="F";uid="b7b9935f-2b12-4350-bc89-24a57a40782e"
CM022885.1	RepeatMasker	RC/Helitron	21285326	21285866	1723	+	.	ID="RND-6_FAMILY-4124";Tend="1767";Tstart="1156";shortTE="F";uid="897155b8-4a0e-4bf2-801c-eebea8628691"
CM022885.1	RepeatMasker	Unknown	21744838	21745192	1201	+	.	ID="RND-5_FAMILY-502";Tend="1338";Tstart="951";shortTE="F";uid="89acfba3-7cc8-44fe-ab88-cc803229c3e3"
CM022885.1	RepeatMasker	DNA/hAT-Tip100	10756235	10756393	1051	+	.	ID="RND-4_FAMILY-2323";Tend="1163";Tstart="1005";shortTE="F";uid="5d732dd9-9b67-4c9a-ae9b-878963da0f2f"
CM022885.1	RepeatMasker	Unknown	11615549	11615955	2625	+	.	ID="RND-1_FAMILY-96";Tend="1290";Tstart="871";shortTE="F";uid="7a1209d9-b965-49a5-9202-6f0f21c133fa"
CM022885.1	RepeatMasker	Unknown	9931325	9931559	1235	+	.	ID="RND-1_FAMILY-835";Tend="1047";Tstart="768";shortTE="F";uid="844568ee-abf2-472e-86a4-68ee774d4b45"
CM022885.1	RepeatMasker	Unknown	31271237	31271453	1398	+	.	ID="RND-1_FAMILY-336";Tend="1171";Tstart="970";shortTE="F";uid="df3ffa72-4f42-4d9a-a00d-d4da6670866f"
CM022885.1	RepeatMasker	Unknown	26205797	26206238	3128	+	.	ID="RND-1_FAMILY-920";Tend="1590";Tstart="1131";shortTE="F";uid="96c1bb39-cce9-4777-a93d-bcfb86f4f0c8"
CM022885.1	RepeatMasker	LINE/RTE-BovB	25115718	25116170	2977	+	.	ID="RND-6_FAMILY-1335";Tend="1228";Tstart="784";shortTE="F";uid="6fc13ee9-1232-4fe1-9f64-0933641310f5"
CM022885.1	RepeatMasker	RC/Helitron	5335063	5335421	1727	+	.	ID="RND-6_FAMILY-6367";Tend="1230";Tstart="834";shortTE="F";uid="7fac74b4-a9ce-438a-a779-2a3171ff96ae"
CM022885.1	RepeatMasker	Unknown	19043721	19043837	414	+	.	ID="RND-6_FAMILY-6725";Tend="112";Tstart="2";shortTE="F";uid="5b0a8480-606f-410b-b034-b5367c558033"
CM022885.1	RepeatMasker	LINE/I-Jockey	32817274	32817700	780	+	.	ID="RND-4_FAMILY-1457";TEgroup="ctg_12%7CRND-4_FAMILY-1457%7C24";Tend="1252";Tstart="932";shortTE="F";uid="ecffb7f0-bdbc-40aa-99e8-28cbf964ea0f"
CM022885.1	RepeatMasker	DNA	20420404	20422320	15195	+	.	ID="RND-5_FAMILY-3669";Tend="2438";Tstart="439";shortTE="F";uid="eab6fdde-bcc4-4402-a2b7-c8e4a5859e61"
CM022885.1	RepeatMasker	Unknown	1395810	1396315	892	+	.	ID="RND-1_FAMILY-140";TEgroup="ctg_12%7CRND-1_FAMILY-140%7C2";Tend="1144";Tstart="678";shortTE="F";uid="f1373ab1-6fbb-46f3-b401-1939fbf78d4b"
CM022885.1	RepeatMasker	Unknown	38315187	38315349	1157	+	.	ID="RND-1_FAMILY-67";Tend="1430";Tstart="1245";shortTE="F";uid="0958ca76-0caa-4892-9a77-f27686b77abb"
CM022885.1	RepeatMasker	Unknown	20186731	20187071	1494	+	.	ID="RND-5_FAMILY-2077";Tend="1021";Tstart="672";shortTE="F";uid="7c8ff1f0-8806-497f-907e-8a6384730c5e"
CM022885.1	RepeatMasker	LINE/RTE-RTE	30952393	30952574	587	+	.	ID="RND-5_FAMILY-271";Tend="1494";Tstart="1312";shortTE="F";uid="d7ba5f91-ddad-4aaf-85ae-d2525e8fba1c"
CM022885.1	RepeatMasker	RC/Helitron	5799606	5800385	1748	+	.	ID="RND-1_FAMILY-193";TEgroup="ctg_12%7CRND-1_FAMILY-193%7C8";Tend="1998";Tstart="659";shortTE="F";uid="a7b4d3be-8eb9-4d81-9d21-7b177a284e90"
CM022885.1	RepeatMasker	LINE/RTE-BovB	35630681	35631025	1577	+	.	ID="RND-5_FAMILY-1885";Tend="1223";Tstart="867";shortTE="F";uid="e90c5fc7-accc-4ced-a518-7e94775754c7"
CM022885.1	RepeatMasker	RC/Helitron	20077925	20078063	492	+	.	ID="RND-6_FAMILY-4711";Tend="1028";Tstart="889";shortTE="F";uid="a37e897d-c595-40e6-9cbc-b7e6c682a01c"
CM022885.1	RepeatMasker	LINE/CR1	8444269	8444454	1425	+	.	ID="RND-5_FAMILY-254";Tend="814";Tstart="628";shortTE="F";uid="98869b5d-b382-404a-bae6-b610eadab32f"
CM022885.1	RepeatMasker	Unknown	18623996	18624148	1255	+	.	ID="RND-1_FAMILY-282";Tend="862";Tstart="710";shortTE="F";uid="7bfb34a3-a535-43ff-990a-6906e077fb7f"
CM022885.1	RepeatMasker	Unknown	262450	262611	934	+	.	ID="RND-5_FAMILY-1246";Tend="1250";Tstart="1077";shortTE="F";uid="f10c6bb4-8a60-489d-9b57-13e18143069e"
CM022885.1	RepeatMasker	Unknown	26243371	26244592	9070	+	.	ID="RND-6_FAMILY-713";Tend="1900";Tstart="716";shortTE="F";uid="3a4477b6-9d19-4e72-87f4-4c00a07a9df0"
CM022885.1	RepeatMasker	SINE/tRNA-RTE	38447377	38447592	553	+	.	ID="RND-1_FAMILY-29";TEgroup="ctg_12%7CRND-1_FAMILY-29%7C8";Tend="1131";Tstart="1016";shortTE="F";uid="94754019-336d-4540-8e1c-08276706636a"
CM022885.1	RepeatMasker	LINE/RTE-BovB	15100604	15100842	1754	+	.	ID="RND-1_FAMILY-75";Tend="1823";Tstart="1605";shortTE="F";uid="5454e00a-ccf3-4983-8fe2-2a458a602e2d"
CM022885.1	RepeatMasker	Unknown	11453187	11453333	593	+	.	ID="RND-2_FAMILY-22";Tend="1122";Tstart="973";shortTE="F";uid="9a2120ac-8d3c-442f-a236-f360315de25f"
CM022885.1	RepeatMasker	SINE/tRNA-RTE	4922474	4922789	2852	+	.	ID="RND-4_FAMILY-384";Tend="1175";Tstart="859";shortTE="F";uid="f0a09877-c6c9-44ed-8053-3a23cad97812"
CM022885.1	RepeatMasker	LINE/RTE-BovB	38674292	38674581	1287	+	.	ID="RND-5_FAMILY-1885";Tend="1216";Tstart="909";shortTE="F";uid="0d238635-a461-45da-b6a0-490135f8c33e"
CM022885.1	RepeatMasker	Unknown	13942913	13943070	696	+	.	ID="RND-4_FAMILY-30";Tend="1159";Tstart="967";shortTE="F";uid="a949d0b6-67f9-43f3-9727-8636b2869bd1"
CM022885.1	RepeatMasker	Unknown	12988074	12988548	1953	+	.	ID="RND-6_FAMILY-1245";Tend="1509";Tstart="1058";shortTE="F";uid="565de47d-0a5c-44ab-bff5-a7ccab52a030"
CM022885.1	RepeatMasker	SINE/tRNA-RTE	1307448	1307741	2404	+	.	ID="RND-1_FAMILY-48";Tend="1182";Tstart="890";shortTE="F";uid="fd27f4da-2abe-416f-b6b1-67fcda49d9ea"
CM022885.1	RepeatMasker	DNA/hAT-Tip100	3734036	3734156	662	+	.	ID="RND-5_FAMILY-697";Tend="1138";Tstart="1008";shortTE="F";uid="3ee4b83a-e2d4-4603-8f79-cdcfee9edd03"
CM022885.1	RepeatMasker	Unknown	36180932	36181155	914	+	.	ID="RND-6_FAMILY-6755";Tend="1284";Tstart="1043";shortTE="F";uid="3f853707-f193-4847-bec7-9bd99457c173"
CM022885.1	RepeatMasker	DNA/hAT-Tip100	37087785	37088068	1634	+	.	ID="RND-6_FAMILY-5418";TEgroup="ctg_12%7CRND-6_FAMILY-5418%7C1";Tend="1737";Tstart="1185";shortTE="F";uid="845fbcbe-66f8-437b-9dd9-05a5d5fea2be"
CM022885.1	RepeatMasker	Satellite	11131995	11132266	2063	+	.	ID="RND-6_FAMILY-46";Tend="1194";Tstart="926";shortTE="F";uid="2d58688e-4a73-45b3-bfa0-913ea881579c"
CM022885.1	RepeatMasker	Unknown	25974797	25975285	1211	+	.	ID="RND-6_FAMILY-2803";Tend="1463";Tstart="963";shortTE="F";uid="23984867-c0d6-47f2-9345-4d1d38040c4b"
CM022885.1	RepeatMasker	DNA/hAT-Charlie	32311861	32312078	649	+	.	ID="RND-6_FAMILY-2166";Tend="1392";Tstart="1185";shortTE="F";uid="d5d746fa-49e5-4916-a5d4-31680e60caff"
CM022885.1	RepeatMasker	DNA/TcMar-Tc1	2701118	2701424	2444	+	.	ID="RND-1_FAMILY-455";Tend="1649";Tstart="1342";shortTE="F";uid="95287a75-6af4-4da1-bb59-f5154766d354"
CM022885.1	RepeatMasker	SINE/MIR	37700125	37700943	6118	+	.	ID="RND-1_FAMILY-739";Tend="1666";Tstart="867";shortTE="F";uid="e6fd95f1-4c50-48e8-a088-b5d612f97800"
CM022885.1	RepeatMasker	DNA/hAT-Tip100	7039532	7040046	3367	+	.	ID="RND-1_FAMILY-209";Tend="1367";Tstart="877";shortTE="F";uid="459c0a8f-28a4-4561-b798-0cd5188787cf"
CM022885.1	RepeatMasker	Unknown	19433435	19433932	3178	+	.	ID="RND-4_FAMILY-56";Tend="1439";Tstart="944";shortTE="F";uid="3486bfad-fba8-42de-8941-bc6120f0b71b"
CM022885.1	RepeatMasker	LINE/Penelope	21110293	21110478	1242	+	.	ID="RND-1_FAMILY-304";Tend="1563";Tstart="1378";shortTE="F";uid="f25adae6-465e-46ff-bba9-0007d0a491ef"
CM022885.1	RepeatMasker	Unknown	28729095	28729277	769	+	.	ID="RND-5_FAMILY-650";Tend="1757";Tstart="1544";shortTE="F";uid="52af93eb-8e7a-4cf3-bc7c-f90169579c4e"
CM022885.1	RepeatMasker	Unknown	27816004	27816209	655	+	.	ID="RND-6_FAMILY-370";Tend="1958";Tstart="1803";shortTE="F";uid="6d8e6101-90e1-4736-a882-1f7b39d9916f"
CM022885.1	RepeatMasker	Unknown	3248013	3248187	653	+	.	ID="RND-5_FAMILY-3291";Tend="707";Tstart="534";shortTE="F";uid="a351dad6-f56f-4c28-b554-44829bdda442"
CM022885.1	RepeatMasker	Unknown	136872	137020	841	+	.	ID="RND-5_FAMILY-197";Tend="1371";Tstart="1230";shortTE="F";uid="248672ee-1ed7-42e4-97bd-b4c62255add7"
CM022885.1	RepeatMasker	Unknown	3428935	3429269	947	+	.	ID="RND-4_FAMILY-45";Tend="1121";Tstart="756";shortTE="F";uid="709a8bfa-e66e-42b7-877e-9896b440b129"
CM022885.1	RepeatMasker	Unknown	29451896	29452158	1922	+	.	ID="RND-1_FAMILY-199";Tend="2401";Tstart="2114";shortTE="F";uid="7b0af5ba-1af2-4861-9db1-cf74d9ea7e3b"
CM022885.1	RepeatMasker	Unknown	28928842	28929123	1154	+	.	ID="RND-5_FAMILY-7807";Tend="1421";Tstart="1129";shortTE="F";uid="7d14f7d4-ea54-45bf-a456-82c136483ccf"
CM022885.1	RepeatMasker	Unknown	9287244	9287374	827	+	.	ID="RND-4_FAMILY-4275";Tend="1086";Tstart="951";shortTE="F";uid="321daed3-f04b-44ff-be0c-76e6b64ea0b3"
CM022885.1	RepeatMasker	SINE/tRNA-RTE	1672225	1672537	2543	+	.	ID="RND-4_FAMILY-384";Tend="1170";Tstart="860";shortTE="F";uid="c4f7ee85-ac50-4a30-b136-793c16121933"
CM022885.1	RepeatMasker	Unknown	6681806	6681908	480	+	.	ID="RND-6_FAMILY-12649";Tend="1179";Tstart="1078";shortTE="F";uid="6a4d5271-adf0-465f-ba26-366f3826b836"
CM022885.1	RepeatMasker	DNA/hAT-Tip100	7077270	7077489	1515	+	.	ID="RND-5_FAMILY-697";Tend="1156";Tstart="932";shortTE="F";uid="2c4d5000-d814-484e-9ec9-9ddd348b7dac"
CM022885.1	RepeatMasker	RC/Helitron	17284053	17284264	1247	+	.	ID="RND-1_FAMILY-193";Tend="942";Tstart="737";shortTE="F";uid="ab56c006-382c-49be-84c7-11d9d1342dd1"
CM022885.1	RepeatMasker	RC/Helitron	28173408	28173664	1617	+	.	ID="RND-4_FAMILY-269";Tend="1100";Tstart="812";shortTE="F";uid="94f26367-aa2e-4112-ab89-95314ef91b09"
CM022885.1	RepeatMasker	DNA/TcMar?	20676367	20677625	9513	+	.	ID="RND-6_FAMILY-2379";Tend="1648";Tstart="306";shortTE="F";uid="c4893825-ddea-498a-b2fb-9329988bf000"
CM022885.1	RepeatMasker	Unknown	29464551	29464762	787	+	.	ID="RND-1_FAMILY-282";Tend="935";Tstart="711";shortTE="F";uid="ccc12908-0e38-4523-91c6-fa8f39a5a278"
CM022885.1	RepeatMasker	Unknown	16355460	16356103	1276	+	.	ID="RND-1_FAMILY-741";Tend="1251";Tstart="702";shortTE="F";uid="92731340-3624-424c-ba76-e1cdcc203ab2"
CM022885.1	RepeatMasker	Unknown	17697709	17698879	8760	+	.	ID="RND-1_FAMILY-133";Tend="1532";Tstart="305";shortTE="F";uid="a179c1a9-bd6a-4495-923a-c3d8d4a3676d"
CM022885.1	RepeatMasker	Unknown	38094866	38095188	2236	+	.	ID="RND-5_FAMILY-336";Tend="1372";Tstart="1048";shortTE="F";uid="6545f25a-bca8-43da-8a85-a22dcb5d10df"
CM022885.1	RepeatMasker	Unknown	7343992	7344186	1090	+	.	ID="RND-1_FAMILY-147";Tend="1305";Tstart="1066";shortTE="F";uid="4b5dbf3e-88a8-449c-8db4-fd452e665c76"
CM022885.1	RepeatMasker	SINE/5S	24726524	24726868	1364	+	.	ID="RND-6_FAMILY-1021";Tend="1272";Tstart="945";shortTE="F";uid="c5a2c21b-c366-45de-bee9-086b41596696"
CM022885.1	RepeatMasker	Unknown	38529191	38530711	2212	+	.	ID="RND-6_FAMILY-201";Tend="1025";Tstart="448";shortTE="F";uid="45a3222f-cdeb-4238-b5b3-8aeef8dbd79f"
CM022885.1	RepeatMasker	Unknown	17897434	17897590	551	+	.	ID="RND-4_FAMILY-1056";Tend="553";Tstart="388";shortTE="F";uid="d0255918-8292-49bc-8508-f586a695c006"
CM022885.1	RepeatMasker	RC/Helitron	35470143	35470790	3370	+	.	ID="RND-6_FAMILY-671";Tend="2237";Tstart="1543";shortTE="F";uid="22b0d2c0-0479-42f5-9712-b88961abb791"
CM022885.1	RepeatMasker	Unknown	5090561	5090687	585	+	.	ID="RND-1_FAMILY-941";Tend="1642";Tstart="1520";shortTE="F";uid="e84947e7-cac2-435c-8b5c-c312cef33692"
CM022885.1	RepeatMasker	Unknown	22068017	22068297	2203	+	.	ID="RND-5_FAMILY-3581";Tend="2703";Tstart="2423";shortTE="F";uid="a6be1565-9ffe-4a35-b9a3-20775a2cbec4"
CM022885.1	RepeatMasker	Unknown	5589948	5590052	504	+	.	ID="RND-5_FAMILY-2791";Tend="1041";Tstart="943";shortTE="F";uid="43f3c48b-6ab3-48c4-82db-d7961e9cfcfc"
CM022885.1	RepeatMasker	RC/Helitron	21727244	21728112	5383	+	.	ID="RND-1_FAMILY-999";Tend="1954";Tstart="1031";shortTE="F";uid="d295d3d1-8345-480d-b7a5-c122ecc3fb21"
CM022885.1	RepeatMasker	Unknown	7038414	7038613	663	+	.	ID="RND-1_FAMILY-159";TEgroup="ctg_12%7CRND-1_FAMILY-159%7C4";Tend="1088";Tstart="1010";shortTE="T";uid="81caa5ae-5356-4bfd-ba09-d00fe86daa78"
CM022885.1	RepeatMasker	LINE/CR1	1399486	1399610	805	+	.	ID="RND-6_FAMILY-7637";Tend="1161";Tstart="1039";shortTE="F";uid="11fadb6f-e5fb-4252-bb41-05ad88d5d2bf"
CM022885.1	RepeatMasker	Unknown	32047668	32047814	1125	+	.	ID="RND-1_FAMILY-140";Tend="821";Tstart="676";shortTE="F";uid="bfdd75a3-bd30-419d-9fa4-97e10f3d6831"
CM022885.1	RepeatMasker	Unknown	21499117	21499395	2394	+	.	ID="RND-6_FAMILY-13993";Tend="588";Tstart="310";shortTE="F";uid="7ff2349a-b3e5-4302-9951-52afed810c52"
CM022885.1	RepeatMasker	DNA/hAT-Tip100	28888811	28889296	2852	+	.	ID="RND-1_FAMILY-819";Tend="1326";Tstart="885";shortTE="F";uid="34943f41-f971-4964-986d-f690820781e7"
CM022885.1	RepeatMasker	Unknown	37610275	37610523	1752	+	.	ID="RND-1_FAMILY-96";Tend="1287";Tstart="1078";shortTE="F";uid="3f948270-be97-4027-b32d-c2af1d126334"
CM022885.1	RepeatMasker	Unknown	3005072	3005188	575	+	.	ID="RND-1_FAMILY-208";Tend="1039";Tstart="944";shortTE="F";uid="b359bec4-aa95-4711-85b8-4880b82e7727"
CM022885.1	RepeatMasker	Unknown	38214793	38214897	581	+	.	ID="RND-1_FAMILY-256";Tend="1252";Tstart="1131";shortTE="F";uid="531d3121-4c9d-4032-b991-3fd74af69560"
CM022885.1	RepeatMasker	Unknown	25880329	25880564	510	+	.	ID="RND-4_FAMILY-1056";Tend="778";Tstart="368";shortTE="F";uid="b1cf07b2-97ae-40ef-9a70-4229d5c9fef2"
CM022885.1	RepeatMasker	RC/Helitron	37796395	37797106	570	+	.	ID="RND-5_FAMILY-1514";TEgroup="ctg_12%7CRND-5_FAMILY-1514%7C4";Tend="1474";Tstart="877";shortTE="T";uid="db528ed1-9161-41aa-9149-7292556df564"
CM022885.1	RepeatMasker	LINE/I-Jockey	1610434	1610620	819	+	.	ID="RND-6_FAMILY-2665";Tend="2755";Tstart="2548";shortTE="F";uid="46645bf4-e3a2-41f3-aacb-358b81dc0078"
CM022885.1	RepeatMasker	Unknown	36865247	36865818	4770	+	.	ID="RND-5_FAMILY-502";Tend="1524";Tstart="952";shortTE="F";uid="d0e75011-a4c5-4cce-afa2-b4c7e938a6ce"
CM022885.1	RepeatMasker	DNA/hAT-Tip100	36959372	36959502	738	+	.	ID="RND-3_FAMILY-262";Tend="1113";Tstart="978";shortTE="F";uid="0edecb3b-54e9-471b-bfc4-8526d2f81271"
CM022885.1	RepeatMasker	LTR/Gypsy	20895965	20896160	1059	+	.	ID="RND-5_FAMILY-5855";Tend="240";Tstart="66";shortTE="F";uid="db96374d-fa9a-408b-b7bc-df2cc31cd477"
CM022885.1	RepeatMasker	RC/Helitron	23009743	23010756	6453	+	.	ID="RND-1_FAMILY-324";Tend="1601";Tstart="506";shortTE="F";uid="b0b38af4-ec86-44cd-b836-c3d36a67da9f"
CM022885.1	RepeatMasker	Unknown	28904947	28905483	2851	+	.	ID="RND-3_FAMILY-332";Tend="1552";Tstart="923";shortTE="F";uid="e94f3856-3fbc-4ce1-a705-9c6b982ea6aa"
CM022885.1	RepeatMasker	RC/Helitron	13009554	13010245	5334	+	.	ID="RND-6_FAMILY-4711";Tend="1617";Tstart="906";shortTE="F";uid="bd371149-e1da-4175-ba4d-d0a0dbc3db81"
CM022885.1	RepeatMasker	Unknown	9214136	9214292	814	+	.	ID="RND-2_FAMILY-87";Tend="1087";Tstart="926";shortTE="F";uid="ceb11c9e-4f87-4ac8-b08a-1298135c5266"
CM022885.1	RepeatMasker	RC/Helitron	23520052	23520638	4233	+	.	ID="RND-1_FAMILY-31";Tend="1535";Tstart="921";shortTE="F";uid="dead91b6-9cee-474f-a36a-201686043840"
CM022885.1	RepeatMasker	Unknown	7178627	7178737	598	+	.	ID="RND-6_FAMILY-5580";Tend="789";Tstart="626";shortTE="F";uid="ee4c41a1-9817-4962-9cb5-ef8f912ddba1"
CM022885.1	RepeatMasker	Unknown	774684	774848	1094	+	.	ID="RND-5_FAMILY-2473";Tend="1582";Tstart="1397";shortTE="F";uid="f8130669-09f9-4eb0-b306-ba618e93211c"
CM022885.1	RepeatMasker	LINE/CRE	4450662	4450944	1287	+	.	ID="RND-5_FAMILY-51";Tend="1187";Tstart="911";shortTE="F";uid="d9be0fa9-a566-48ea-8b7e-b67ab8d577c0"
CM022885.1	RepeatMasker	Unknown	17322385	17322643	2217	+	.	ID="RND-6_FAMILY-7290";Tend="1420";Tstart="1162";shortTE="F";uid="cc8eaa1b-ff2f-4246-b771-f3b5a3d8ce32"
CM022885.1	RepeatMasker	RC/Helitron	10251498	10252045	4545	+	.	ID="RND-6_FAMILY-12178";Tend="1506";Tstart="957";shortTE="F";uid="52775593-880c-49af-8941-64e51ac2dc00"
CM022885.1	RepeatMasker	DNA/TcMar-Tc1	29215518	29217032	6711	+	.	ID="RND-6_FAMILY-2744";Tend="1992";Tstart="487";shortTE="F";uid="925301ed-516e-46fe-9637-7883e3f5c1cf"
CM022885.1	RepeatMasker	Unknown	18987269	18987560	1527	+	.	ID="RND-6_FAMILY-10";Tend="1375";Tstart="1050";shortTE="F";uid="cdcf2b9b-f43c-49b2-a7f4-900dfdc32495"
CM022885.1	RepeatMasker	RC/Helitron	13871086	13871373	1935	+	.	ID="RND-5_FAMILY-688";Tend="1219";Tstart="927";shortTE="F";uid="bf02576f-b8ba-41e5-be70-4e876805b70f"
CM022885.1	RepeatMasker	Unknown	10820786	10821322	3667	+	.	ID="RND-5_FAMILY-1421";Tend="1630";Tstart="1087";shortTE="F";uid="293f4a99-e6bc-48bd-b401-320eb7fe28db"
CM022885.1	RepeatMasker	LINE/I	35226940	35227154	1392	+	.	ID="RND-5_FAMILY-416";Tend="1073";Tstart="860";shortTE="F";uid="d269b9aa-be0d-4e11-ae7d-2cef6dcde201"
CM022885.1	RepeatMasker	Unknown	15232743	15232878	568	+	.	ID="RND-1_FAMILY-362";Tend="1505";Tstart="1357";shortTE="F";uid="3d500e32-1a93-456a-9d4e-cc49bc6b4460"
CM022885.1	RepeatMasker	Unknown	2515304	2515492	912	+	.	ID="RND-5_FAMILY-1523";Tend="1111";Tstart="892";shortTE="F";uid="f47383c2-1c6d-4066-aef6-82a2f27d35e5"
CM022885.1	RepeatMasker	LINE/I	29807526	29807874	2933	+	.	ID="RND-5_FAMILY-5305";Tend="1530";Tstart="1183";shortTE="F";uid="3edffcc1-cf98-4287-94da-c004111d7b8b"
CM022885.1	RepeatMasker	RC/Helitron	12070500	12071361	5490	+	.	ID="RND-1_FAMILY-95";Tend="1975";Tstart="1107";shortTE="F";uid="72bd7d36-18e0-407d-85bd-ec3dd68e63a4"
CM022885.1	RepeatMasker	Unknown	28735977	28736329	1395	+	.	ID="RND-6_FAMILY-9040";Tend="1338";Tstart="977";shortTE="F";uid="b35ae092-2d69-46cb-955d-0fe54b202b74"
CM022885.1	RepeatMasker	LTR/Copia	8875177	8875287	463	+	.	ID="RND-6_FAMILY-2605";Tend="1303";Tstart="1185";shortTE="F";uid="8fa9be9e-070a-4393-b59e-82fa1faa05f7"
CM022885.1	RepeatMasker	Unknown	38047001	38047109	634	+	.	ID="RND-1_FAMILY-90";Tend="860";Tstart="757";shortTE="F";uid="e17e6fc5-5930-43d0-8a3f-c6ded351f39c"
CM022885.1	RepeatMasker	Unknown	17793719	17794096	2461	+	.	ID="RND-2_FAMILY-87";Tend="1314";Tstart="943";shortTE="F";uid="72daac8b-21d0-4335-b9c7-25501661673b"
CM022885.1	RepeatMasker	DNA/TcMar-Mariner	4710369	4710992	4178	+	.	ID="RND-1_FAMILY-380";Tend="1323";Tstart="587";shortTE="F";uid="27b298f5-6aa8-46cc-b0ed-fed6e3bf311f"
CM022885.1	RepeatMasker	Unknown	3883076	3883293	1474	+	.	ID="RND-1_FAMILY-358";Tend="663";Tstart="435";shortTE="F";uid="a9b0d927-8a12-40bf-810a-c0a4ad05ba57"
CM022885.1	RepeatMasker	LINE/CR1	13528949	13529325	2747	+	.	ID="RND-6_FAMILY-3382";Tend="620";Tstart="230";shortTE="F";uid="48ed66e4-fe42-46e3-a679-8556409702a0"
CM022885.1	RepeatMasker	DNA/hAT-Tip100	11063977	11064085	754	+	.	ID="RND-3_FAMILY-262";Tend="909";Tstart="804";shortTE="F";uid="69d491e4-a9da-4e22-ad74-38095f82bc7e"
CM022885.1	RepeatMasker	RC/Helitron	3021837	3022263	2785	+	.	ID="RND-5_FAMILY-688";Tend="1675";Tstart="1227";shortTE="F";uid="196a73c9-6db6-4de0-b3ac-5e3af355aded"
CM022885.1	RepeatMasker	Unknown	35793261	35793560	458	+	.	ID="RND-5_FAMILY-539";TEgroup="ctg_12%7CRND-5_FAMILY-539%7C1";Tend="1207";Tstart="869";shortTE="T";uid="a1957818-d5e0-40cd-ba91-d4bae59fba76"
CM022885.1	RepeatMasker	SINE/tRNA-RTE	37126044	37126231	732	+	.	ID="RND-6_FAMILY-1330";Tend="1118";Tstart="927";shortTE="F";uid="4697f297-b30d-4f07-be9e-2861e350aabd"
CM022885.1	RepeatMasker	Unknown	38373939	38374572	2266	+	.	ID="RND-5_FAMILY-277";Tend="2035";Tstart="1350";shortTE="F";uid="20fa22db-fc3b-4f31-b582-2612e1347f23"
CM022885.1	RepeatMasker	RC/Helitron	11517483	11518115	3697	+	.	ID="RND-1_FAMILY-35";Tend="1573";Tstart="972";shortTE="F";uid="4ab24a6b-568a-4e3b-b653-631bfe46d36a"
CM022885.1	RepeatMasker	Satellite	36757073	36757427	774	+	.	ID="RND-5_FAMILY-399";Tend="1423";Tstart="1108";shortTE="F";uid="70fca1e7-5ad9-43f6-8350-cf57f6fbd4be"
CM022885.1	RepeatMasker	LINE/CR1	37065069	37065372	1020	+	.	ID="RND-1_FAMILY-367";Tend="1615";Tstart="1309";shortTE="F";uid="45a388e3-6a21-4cfb-87fa-230a0bb223ab"
CM022885.1	RepeatMasker	Unknown	18528518	18528742	1892	+	.	ID="RND-1_FAMILY-199";Tend="846";Tstart="624";shortTE="F";uid="9e1d7d7c-df0e-4ec1-a7cb-955e611365ae"
CM022885.1	RepeatMasker	RC/Helitron	33603748	33604008	2052	+	.	ID="RND-1_FAMILY-31";Tend="1530";Tstart="1286";shortTE="F";uid="0b186a34-6a7f-4935-a552-756589769a7f"
CM022885.1	RepeatMasker	Unknown	31708578	31708897	1831	+	.	ID="RND-6_FAMILY-2918";Tend="1599";Tstart="1273";shortTE="F";uid="357962cf-7133-4011-bcfa-ceeea61d753f"
CM022885.1	RepeatMasker	Unknown	7598654	7598841	587	+	.	ID="RND-2_FAMILY-87";Tend="1230";Tstart="1033";shortTE="F";uid="59df7c6e-357f-42eb-9c3d-fca9749bd793"
CM022885.1	RepeatMasker	RC/Helitron	26623589	26623818	1595	+	.	ID="RND-6_FAMILY-317";Tend="1165";Tstart="934";shortTE="F";uid="8271e718-8515-44ff-8c9f-1aa83d1b0931"
CM022885.1	RepeatMasker	SINE/tRNA-RTE	14069411	14069545	692	+	.	ID="RND-6_FAMILY-1330";Tend="1091";Tstart="922";shortTE="F";uid="29f5acb3-1708-427f-af51-7bb1ea881302"
CM022885.1	RepeatMasker	LINE/R1-LOA	24237514	24237687	1484	+	.	ID="RND-4_FAMILY-377";Tend="524";Tstart="351";shortTE="F";uid="9a78673f-e497-48b5-8173-4aed85661c1d"
CM022885.1	RepeatMasker	DNA/TcMar-Tc1	37848751	37849239	2869	+	.	ID="RND-5_FAMILY-2403";TEgroup="ctg_12%7CRND-5_FAMILY-2403%7C7";Tend="1271";Tstart="924";shortTE="F";uid="920700ca-6238-4cc4-8636-2012a6cd6310"
CM022885.1	RepeatMasker	DNA/hAT-Blackjack	37818965	37819305	2080	+	.	ID="RND-1_FAMILY-481";Tend="1215";Tstart="839";shortTE="F";uid="a4c4842f-f05e-483f-a98b-7777c6afb67c"
CM022885.1	RepeatMasker	LINE/RTE-BovB	16660560	16660886	841	+	.	ID="RND-6_FAMILY-35";Tend="244";Tstart="15";shortTE="F";uid="f437745b-0554-4fd1-95b8-e57698e4ef32"
CM022885.1	RepeatMasker	Satellite	36459733	36460004	1832	+	.	ID="RND-6_FAMILY-46";Tend="1495";Tstart="1231";shortTE="F";uid="fc47e9d7-48ab-446b-9768-cec87987562a"
CM022885.1	RepeatMasker	Unknown	28269836	28270069	1546	+	.	ID="RND-5_FAMILY-16";Tend="1628";Tstart="1399";shortTE="F";uid="4cacddb2-4782-47da-b1dd-38a52e4f31f8"
CM022885.1	RepeatMasker	Unknown	38503644	38503972	1903	+	.	ID="RND-1_FAMILY-89";Tend="1597";Tstart="1229";shortTE="F";uid="eabb4c2b-a67c-40f3-ada2-50dfe39de5b3"
CM022885.1	RepeatMasker	RC/Helitron	11292182	11292303	556	+	.	ID="RND-1_FAMILY-193";Tend="844";Tstart="713";shortTE="F";uid="43d621e1-6340-4927-9d69-3b770267a4ae"
CM022885.1	RepeatMasker	DNA/hAT-Blackjack	3681452	3681577	808	+	.	ID="RND-4_FAMILY-1024";Tend="2554";Tstart="2433";shortTE="F";uid="88496e00-ec5c-4a6d-8fcd-f74458fa37ac"
CM022885.1	RepeatMasker	Unknown	10767921	10768185	715	+	.	ID="RND-1_FAMILY-147";Tend="1292";Tstart="921";shortTE="F";uid="c8148ef0-791c-4ca1-a78b-be3ab7d96e8e"
CM022885.1	RepeatMasker	Unknown	14037018	14037267	1904	+	.	ID="RND-5_FAMILY-2398";Tend="1092";Tstart="820";shortTE="F";uid="96aedace-738d-4999-a51a-4c89b48b8ef3"
CM022885.1	RepeatMasker	DNA/hAT-Charlie	36923290	36923642	2376	+	.	ID="RND-2_FAMILY-110";Tend="1327";Tstart="932";shortTE="F";uid="a5e7e2d0-ca3c-480c-ab47-c3b634a8da35"
CM022885.1	RepeatMasker	Satellite	28040862	28041266	1449	+	.	ID="RND-6_FAMILY-46";Tend="453";Tstart="1";shortTE="F";uid="318d7190-2922-48b4-966e-43017750089e"
CM022885.1	RepeatMasker	Unknown	3102212	3102466	808	+	.	ID="RND-4_FAMILY-560";Tend="1105";Tstart="854";shortTE="F";uid="c48f39bd-4087-40f9-b598-0b403846a48d"
CM022885.1	RepeatMasker	Unknown	16381572	16381720	456	+	.	ID="RND-2_FAMILY-87";Tend="1161";Tstart="984";shortTE="F";uid="148a48db-4af9-4869-a26e-b2e40ccf68de"
CM022885.1	RepeatMasker	Unknown	30684667	30684892	733	+	.	ID="RND-6_FAMILY-370";Tend="2004";Tstart="1809";shortTE="F";uid="79e1dc09-fee9-40af-bd2a-db77cf78163d"
CM022885.1	RepeatMasker	Unknown	29117065	29117986	6785	+	.	ID="RND-5_FAMILY-986";Tend="1966";Tstart="1089";shortTE="F";uid="d6d14f03-2e75-4028-8378-62493059b0a8"
CM022885.1	RepeatMasker	Unknown	34567267	34567446	986	+	.	ID="RND-3_FAMILY-254";Tend="1230";Tstart="1057";shortTE="F";uid="649d5d6a-b1f1-407c-b06e-81836c687932"
CM022885.1	RepeatMasker	Unknown	3558741	3558886	439	+	.	ID="RND-5_FAMILY-2799";Tend="262";Tstart="119";shortTE="F";uid="24ed2a90-bac9-4375-9335-aa114f7a27a3"
CM022885.1	RepeatMasker	Unknown	26907935	26908415	8549	+	.	ID="RND-1_FAMILY-28";Tend="2402";Tstart="288";shortTE="F";uid="0688163f-99fb-49a7-8066-7ab93301ef80"
CM022885.1	RepeatMasker	LINE/Penelope	19169202	19169460	1379	+	.	ID="RND-1_FAMILY-207";Tend="1162";Tstart="883";shortTE="F";uid="afaa57ce-51ca-4793-a98e-c7fa055cf192"
CM022885.1	RepeatMasker	Unknown	21157728	21158422	5791	+	.	ID="RND-1_FAMILY-579";TEgroup="ctg_12%7CRND-1_FAMILY-579%7C4";Tend="2736";Tstart="194";shortTE="F";uid="c32237d2-b7f3-47dd-b1b5-c2174e7a8378"
CM022885.1	RepeatMasker	Unknown	617706	617887	1111	+	.	ID="RND-1_FAMILY-1084";Tend="1416";Tstart="1214";shortTE="F";uid="d2df5416-0dda-4912-886d-4df9bb3ac9b8"
CM022885.1	RepeatMasker	Unknown	10623234	10623336	589	+	.	ID="RND-1_FAMILY-518";Tend="1342";Tstart="1236";shortTE="F";uid="e1f17e66-2851-4730-b49f-158fbe8e05c4"
CM022885.1	RepeatMasker	Unknown	28071563	28071781	1431	+	.	ID="RND-5_FAMILY-2899";Tend="1113";Tstart="879";shortTE="F";uid="68cd76e0-36e6-4dfb-a94c-08e3d22b0deb"
CM022885.1	RepeatMasker	LINE/Penelope	1117285	1117423	449	+	.	ID="RND-6_FAMILY-1295";Tend="1593";Tstart="1469";shortTE="F";uid="132450b1-c79a-445d-b1cb-21022f78342f"
CM022885.1	RepeatMasker	RC/Helitron	10122380	10122659	1736	+	.	ID="RND-4_FAMILY-2756";Tend="1209";Tstart="925";shortTE="F";uid="8cc6b6cb-7fb1-44b0-a57e-3c357f785a42"
CM022885.1	RepeatMasker	Satellite	21075740	21075937	1188	+	.	ID="RND-6_FAMILY-46";Tend="1445";Tstart="1231";shortTE="F";uid="6b64e4a4-6a0c-424b-af05-77e523315a1a"
CM022885.1	RepeatMasker	Unknown	713631	713825	1419	+	.	ID="RND-1_FAMILY-53";Tend="1096";Tstart="890";shortTE="F";uid="c27d7a43-373e-4f5a-aefb-b5eb88db5286"
CM022885.1	RepeatMasker	Unknown	8240377	8240635	2260	+	.	ID="RND-1_FAMILY-176";Tend="2324";Tstart="2063";shortTE="F";uid="e413409a-f072-48c6-a24e-1e74acb16a9d"
CM022885.1	RepeatMasker	Unknown	38848887	38849108	1685	+	.	ID="RND-1_FAMILY-159";Tend="1184";Tstart="965";shortTE="F";uid="cb4d2a8e-fa98-4246-8027-6566bff1effb"
CM022885.1	RepeatMasker	Unknown	15063559	15063683	726	+	.	ID="RND-4_FAMILY-4275";Tend="1081";Tstart="938";shortTE="F";uid="7fba90bd-1732-44c8-8f1b-1a73d6408a40"
CM022885.1	RepeatMasker	LINE/RTE-BovB	10350924	10351135	1464	+	.	ID="RND-1_FAMILY-75";Tend="1823";Tstart="1606";shortTE="F";uid="a7312dda-3063-4f9b-a668-b9b5b766dd21"
CM022885.1	RepeatMasker	DNA/hAT-Blackjack	585755	585953	637	+	.	ID="RND-6_FAMILY-203";Tend="2068";Tstart="1917";shortTE="F";uid="2eab4368-1d1c-4bc9-97ac-4ea252a7c5ae"
CM022885.1	RepeatMasker	DNA/hAT-hATm	9629525	9629883	1090	+	.	ID="rnd-5_family-1446";Tend="442";Tstart="146";shortTE="F";uid="47df68c2-f6ca-4cb4-af78-78c0ceb58e35"
CM022885.1	RepeatMasker	Unknown	8187248	8188108	2917	+	.	ID="RND-6_FAMILY-7358";Tend="2430";Tstart="1751";shortTE="F";uid="7bd98668-7aec-418f-86a0-78e157aa3bda"
CM022885.1	RepeatMasker	RC/Helitron	17283052	17283370	1671	+	.	ID="RND-1_FAMILY-193";Tend="1127";Tstart="794";shortTE="F";uid="86e53fa3-f54b-4cc8-bd53-02943973d4a7"
CM022885.1	RepeatMasker	RC/Helitron	21101935	21102296	3024	+	.	ID="RND-6_FAMILY-671";Tend="2278";Tstart="1921";shortTE="F";uid="2c281e30-a2ca-4f11-b624-885e474d4031"
CM022885.1	RepeatMasker	Unknown	9683081	9683291	1484	+	.	ID="RND-1_FAMILY-189";Tend="295";Tstart="89";shortTE="F";uid="2f618738-47cc-4dec-ab1a-bccd847bc548"
CM022885.1	RepeatMasker	Unknown	38567718	38567960	1793	+	.	ID="RND-4_FAMILY-132";Tend="1266";Tstart="1026";shortTE="F";uid="8000c8e0-8c33-4194-a412-56defaedbd5b"
CM022885.1	RepeatMasker	DNA/hAT-Charlie	4925834	4926237	1264	+	.	ID="RND-2_FAMILY-110";TEgroup="ctg_12%7CRND-2_FAMILY-110%7C15";Tend="1319";Tstart="1015";shortTE="F";uid="ced6d7d1-84eb-44e7-916c-2c7587f3db51"
CM022885.1	RepeatMasker	DNA/CMC-Chapaev-3	14645417	14645941	3594	+	.	ID="RND-6_FAMILY-2378";Tend="1365";Tstart="828";shortTE="F";uid="4ff24a77-dbbe-46f5-b595-a1da943e009c"
CM022885.1	RepeatMasker	RC/Helitron	27735439	27735549	906	+	.	ID="RND-1_FAMILY-197";Tend="1765";Tstart="1655";shortTE="F";uid="aab69df6-11aa-4b6c-837a-5c54e92d210b"
CM022885.1	RepeatMasker	Unknown	23402782	23402946	883	+	.	ID="RND-2_FAMILY-87";Tend="1094";Tstart="942";shortTE="F";uid="6526d7fe-7309-4c62-a8c7-5335e4040f6e"
CM022885.1	RepeatMasker	DNA/TcMar-Tc1	29785347	29785792	3397	+	.	ID="RND-1_FAMILY-226";Tend="1780";Tstart="1324";shortTE="F";uid="b40d95c4-4141-4f02-b1f7-8ec56dc8aa16"
CM022885.1	RepeatMasker	Unknown	14615434	14616093	4961	+	.	ID="RND-1_FAMILY-39";Tend="1274";Tstart="620";shortTE="F";uid="48944938-92a6-423c-806e-200ffa36cc06"
CM022885.1	RepeatMasker	RC/Helitron	37346386	37346954	3941	+	.	ID="RND-1_FAMILY-193";Tend="1272";Tstart="661";shortTE="F";uid="8861b16f-c99e-408b-b069-9f402e617152"
CM022885.1	RepeatMasker	Unknown	24218569	24218791	1875	+	.	ID="RND-5_FAMILY-1023";Tend="1418";Tstart="1204";shortTE="F";uid="97571339-777e-40b1-85d2-566b900bf563"
CM022885.1	RepeatMasker	Unknown	5314350	5315009	4538	+	.	ID="RND-6_FAMILY-4823";Tend="1555";Tstart="863";shortTE="F";uid="8fafed4f-28a3-4996-b0e0-64bb49792e9e"
CM022885.1	RepeatMasker	RC/Helitron	11933109	11933781	3470	+	.	ID="RND-5_FAMILY-688";Tend="1652";Tstart="903";shortTE="F";uid="89eafb57-fa12-47f5-a8d5-755d9bec753a"
CM022885.1	RepeatMasker	Unknown	14360136	14360493	1577	+	.	ID="RND-5_FAMILY-277";Tend="1071";Tstart="690";shortTE="F";uid="079d83b5-6efd-414c-8c72-92897de6742a"
CM022885.1	RepeatMasker	DNA/TcMar-Tc1	29315412	29315613	1599	+	.	ID="RND-4_FAMILY-1141";Tend="817";Tstart="616";shortTE="F";uid="7187e944-6d21-4f22-997b-32698602c3b5"
CM022885.1	RepeatMasker	Unknown	33936037	33936165	527	+	.	ID="RND-4_FAMILY-859";Tend="1059";Tstart="929";shortTE="F";uid="c41e781f-1733-4f17-b67a-c9282521f6f0"
CM022885.1	RepeatMasker	Unknown	8370526	8370930	2786	+	.	ID="RND-1_FAMILY-864";Tend="1569";Tstart="1172";shortTE="F";uid="c06bd88f-88e7-4dea-a9fa-a1c8799c11a1"
CM022885.1	RepeatMasker	RC/Helitron	18250234	18250476	777	+	.	ID="RND-5_FAMILY-470";Tend="1207";Tstart="945";shortTE="F";uid="26c27378-1edd-4685-a81f-cbe3a410615f"
CM022885.1	RepeatMasker	DNA/TcMar-Mariner	21250502	21250984	3286	+	.	ID="RND-1_FAMILY-380";Tend="1130";Tstart="585";shortTE="F";uid="c32027ad-c8a8-4a52-a02c-49fbc21f0806"
CM022885.1	RepeatMasker	DNA/MULE-MuDR	13105452	13105642	934	+	.	ID="RND-5_FAMILY-444";Tend="1096";Tstart="900";shortTE="F";uid="e589561d-e930-4322-b47c-70909e7b56c2"
CM022885.1	RepeatMasker	Unknown	34325892	34326126	1242	+	.	ID="RND-2_FAMILY-87";Tend="1313";Tstart="1057";shortTE="F";uid="d4177a5b-f2e6-4e61-9c02-4bd14c4f7776"
CM022885.1	RepeatMasker	Unknown	36220767	36221019	1646	+	.	ID="RND-4_FAMILY-2111";Tend="1169";Tstart="922";shortTE="F";uid="e4b03a12-6285-4079-8cc9-565379836231"
CM022885.1	RepeatMasker	LINE/L2	7171714	7171909	736	+	.	ID="RND-1_FAMILY-900";Tend="730";Tstart="566";shortTE="F";uid="ec66c8ab-97d3-4791-8668-35c9d2c242f3"
CM022885.1	RepeatMasker	Unknown	10295661	10296160	2523	+	.	ID="RND-1_FAMILY-191";Tend="2088";Tstart="1499";shortTE="F";uid="3c169f41-8af1-4392-8827-313db9e6d9f6"
CM022885.1	RepeatMasker	DNA	19722151	19722681	2124	+	.	ID="RND-4_FAMILY-1031";Tend="771";Tstart="244";shortTE="F";uid="6c7d505a-5b69-4e9f-8236-c88e9b946acf"
CM022885.1	RepeatMasker	Unknown	30936846	30936966	405	+	.	ID="RND-2_FAMILY-22";Tend="1139";Tstart="987";shortTE="F";uid="dcf3439b-03ff-4f35-94c0-f9a5be64f5bb"
CM022885.1	RepeatMasker	Unknown	37323845	37323968	1058	+	.	ID="RND-6_FAMILY-92";Tend="1471";Tstart="1348";shortTE="F";uid="10cfb798-dd24-499c-82ea-83027ab51391"
CM022885.1	RepeatMasker	DNA/hAT-Tip100	27982061	27982324	978	+	.	ID="RND-1_FAMILY-566";Tend="1354";Tstart="1164";shortTE="F";uid="5dfab3a1-4ec3-4d84-86f2-d5f4294a1e27"
CM022885.1	RepeatMasker	DNA/hAT-Tip100	1816802	1816925	1017	+	.	ID="RND-1_FAMILY-537";Tend="1057";Tstart="933";shortTE="F";uid="7cb08798-d994-49c5-9da7-d8b16ee1ad6b"
CM022885.1	RepeatMasker	Unknown	13413048	13413717	3536	+	.	ID="RND-1_FAMILY-203";Tend="2082";Tstart="1382";shortTE="F";uid="540d3123-3a16-414f-9384-73f91bb78ced"
CM022885.1	RepeatMasker	Unknown	10175152	10175449	1639	+	.	ID="RND-4_FAMILY-524";Tend="1152";Tstart="822";shortTE="F";uid="74a917e7-ccf3-4f0e-8258-aee980dbb7c5"
CM022885.1	RepeatMasker	DNA/TcMar-Mariner	2623565	2624138	3617	+	.	ID="RND-1_FAMILY-380";Tend="1275";Tstart="575";shortTE="F";uid="2649746d-0743-49c5-aa3b-f29b9ee0acda"
CM022885.1	RepeatMasker	Unknown	12643797	12643922	726	+	.	ID="RND-1_FAMILY-138";Tend="1142";Tstart="1009";shortTE="F";uid="4ba4d429-5a9d-456f-8e25-b7abfd15bcd3"
CM022885.1	RepeatMasker	Unknown	34796754	34796946	591	+	.	ID="RND-5_FAMILY-2077";Tend="1144";Tstart="953";shortTE="F";uid="4d1022c5-f39a-4337-a1ae-8e4f1b1e3ae6"
CM022885.1	RepeatMasker	Unknown	37982460	37982642	1355	+	.	ID="RND-5_FAMILY-3556";Tend="763";Tstart="584";shortTE="F";uid="c763a65f-fac1-4326-9cbb-e0e35c0e7c91"
CM022885.1	RepeatMasker	DNA/TcMar-Tc1	3010097	3010208	595	+	.	ID="RND-1_FAMILY-360";Tend="994";Tstart="887";shortTE="F";uid="26874800-3687-4447-b881-c8d24ca09dea"
CM022885.1	RepeatMasker	Unknown	36004578	36004932	2425	+	.	ID="RND-1_FAMILY-575";Tend="1377";Tstart="958";shortTE="F";uid="3d6a7897-8890-4125-aa41-f3c68460d41c"
CM022885.1	RepeatMasker	DNA/CMC-Chapaev-3	37799572	37800947	10381	+	.	ID="RND-6_FAMILY-11180";Tend="1977";Tstart="588";shortTE="F";uid="e6bb552b-2c74-4981-ab97-bd81a7072949"
CM022885.1	RepeatMasker	Unknown	7623078	7623479	2546	+	.	ID="RND-4_FAMILY-132";Tend="1519";Tstart="1119";shortTE="F";uid="aa084ba2-97cf-45cb-83f6-f781617fb212"
CM022885.1	RepeatMasker	DNA/hAT-Tip100	36526010	36526393	1088	+	.	ID="RND-3_FAMILY-262";Tend="1117";Tstart="813";shortTE="F";uid="124e4e45-db9e-4ccd-a97a-0d7108eb1474"
CM022885.1	RepeatMasker	Unknown	36149866	36150160	1502	+	.	ID="RND-3_FAMILY-183";Tend="1320";Tstart="1036";shortTE="F";uid="2862ac02-dc97-4743-8ed9-4166528c4027"
CM022885.1	RepeatMasker	LINE/CR1	31616383	31616794	3586	+	.	ID="RND-5_FAMILY-2723";Tend="1400";Tstart="989";shortTE="F";uid="51be495a-0a30-4cf6-8bab-7d1840c93661"
CM022885.1	RepeatMasker	Unknown	35577220	35577757	3086	+	.	ID="RND-4_FAMILY-132";Tend="1518";Tstart="952";shortTE="F";uid="92f4548d-e0f9-4895-9eb2-3970061ff41b"
CM022885.1	RepeatMasker	Unknown	15755917	15756102	455	+	.	ID="RND-6_FAMILY-370";Tend="1991";Tstart="1825";shortTE="F";uid="b8822560-fc9c-4330-a83f-103af338b734"
CM022885.1	RepeatMasker	LINE/CR1	34602955	34603136	771	+	.	ID="RND-5_FAMILY-254";Tend="813";Tstart="623";shortTE="F";uid="25f3f7b9-2036-42d4-ad98-b0aea0466e69"
CM022885.1	RepeatMasker	Unknown	19156074	19156276	975	+	.	ID="RND-6_FAMILY-1126";Tend="1838";Tstart="1642";shortTE="F";uid="c883ab0a-e9f6-41b7-9eb2-82ee3da0ff23"
CM022885.1	RepeatMasker	DNA/hAT-Tip100	2645759	2646034	2240	+	.	ID="RND-5_FAMILY-735";Tend="1568";Tstart="1294";shortTE="F";uid="01084f33-955a-46db-a882-e07152d188a3"
CM022885.1	RepeatMasker	Unknown	37278187	37278301	763	+	.	ID="RND-6_FAMILY-9040";Tend="1307";Tstart="1192";shortTE="F";uid="a1215b9e-7d1a-47c9-824d-6bf045686cf5"
CM022885.1	RepeatMasker	Unknown	6328431	6328778	1436	+	.	ID="RND-4_FAMILY-70";Tend="1303";Tstart="854";shortTE="F";uid="c021544e-e7a9-4c20-8fa2-6372ec70de81"
CM022885.1	RepeatMasker	Unknown	20529181	20530442	6062	+	.	ID="RND-1_FAMILY-28";Tend="2326";Tstart="1031";shortTE="F";uid="99dc9792-0e08-4e3f-8acf-ff2dab961a2a"
CM022885.1	RepeatMasker	Unknown	4633349	4633643	2002	+	.	ID="RND-6_FAMILY-7290";Tend="1422";Tstart="1153";shortTE="F";uid="15fbeb22-8365-4a0a-949b-73ee58151451"
CM022885.1	RepeatMasker	Unknown	20163393	20163552	645	+	.	ID="RND-6_FAMILY-1126";Tend="840";Tstart="609";shortTE="F";uid="fed44cb4-d930-4071-950a-925ec4ed3efa"
CM022885.1	RepeatMasker	Unknown	7703233	7703484	1717	+	.	ID="RND-6_FAMILY-7290";Tend="1430";Tstart="1174";shortTE="F";uid="ef93b352-f01f-4f45-9346-612b9b196ffa"
CM022885.1	RepeatMasker	Unknown	36737547	36737681	1076	+	.	ID="RND-1_FAMILY-598";Tend="1690";Tstart="1556";shortTE="F";uid="b0c010a8-9f78-4ac8-9d1b-9660f5509b91"
CM022885.1	RepeatMasker	RC/Helitron	23707209	23708666	9399	+	.	ID="RND-4_FAMILY-612";Tend="2328";Tstart="851";shortTE="F";uid="b721de48-6b65-4112-bc10-10ec5b0479e1"
CM022885.1	RepeatMasker	Unknown	36971570	36971788	1619	+	.	ID="RND-1_FAMILY-126";Tend="1569";Tstart="1352";shortTE="F";uid="e4dcdda2-0db3-4759-967c-73990e173461"
CM022885.1	RepeatMasker	LINE/R1-LOA	16430623	16432368	7110	+	.	ID="RND-5_FAMILY-5690";TEgroup="ctg_12%7CRND-5_FAMILY-5690%7C1";Tend="1603";Tstart="164";shortTE="F";uid="12cd2e57-509f-456a-9c9f-eedcd8b8ddcc"
CM022885.1	RepeatMasker	Unknown	34801617	34801984	2332	+	.	ID="RND-5_FAMILY-1052";Tend="1366";Tstart="968";shortTE="F";uid="a41e5900-c08d-40c2-b25e-ce6d82c361c8"
CM022885.1	RepeatMasker	DNA/hAT-Charlie	36606662	36607280	1861	+	.	ID="RND-2_FAMILY-110";TEgroup="ctg_12%7CRND-2_FAMILY-110%7C38";Tend="1325";Tstart="937";shortTE="F";uid="2f6dc4f7-1b46-41a7-a87c-3c311fca38f0"
CM022885.1	RepeatMasker	RC/Helitron	10211385	10211695	1353	+	.	ID="RND-4_FAMILY-2756";Tend="1361";Tstart="879";shortTE="F";uid="8bdb81db-635d-462e-961f-940a82334f62"
CM022885.1	RepeatMasker	LINE/RTE-BovB	27827711	27827993	1547	+	.	ID="RND-5_FAMILY-1885";Tend="1218";Tstart="899";shortTE="F";uid="c3af0494-b195-412f-9c5f-cc1f36f0fa35"
CM022885.1	RepeatMasker	Unknown	18373934	18374168	1122	+	.	ID="RND-4_FAMILY-2111";Tend="1175";Tstart="925";shortTE="F";uid="d3120b5d-4cf5-4f13-9bba-db1ac0ae1713"
CM022885.1	RepeatMasker	Unknown	5121048	5121439	1662	+	.	ID="RND-4_FAMILY-132";Tend="1354";Tstart="961";shortTE="F";uid="b2f8bfe6-4378-4006-a350-631758482a7f"
CM022885.1	RepeatMasker	Unknown	37325691	37325875	1286	+	.	ID="RND-1_FAMILY-66";Tend="1137";Tstart="952";shortTE="F";uid="aa16e518-0bb0-4c52-a955-91862bd3adfd"
CM022885.1	RepeatMasker	LINE/R1-LOA	8218472	8218859	1092	+	.	ID="RND-4_FAMILY-994";TEgroup="ctg_12%7CRND-4_FAMILY-994%7C3";Tend="1295";Tstart="943";shortTE="F";uid="b7d4ddb3-25c0-4f89-898a-f87653b20d15"
CM022885.1	RepeatMasker	Unknown	3167917	3168094	1095	+	.	ID="RND-1_FAMILY-497";Tend="1093";Tstart="910";shortTE="F";uid="d3c3bb5b-3814-4aa9-92e8-4c47d90c4808"
CM022885.1	RepeatMasker	DNA/TcMar-Tc1	18728027	18728821	949	+	.	ID="RND-1_FAMILY-339";TEgroup="ctg_12%7CRND-1_FAMILY-339%7C2";Tend="2454";Tstart="1820";shortTE="F";uid="0d9aed13-bb52-4112-8ce2-20b36003a5e1"
CM022885.1	RepeatMasker	DNA/hAT-hATx	2130505	2131295	4843	+	.	ID="RND-1_FAMILY-405";Tend="1753";Tstart="952";shortTE="F";uid="15fe5364-f384-40e6-b961-5de63ddedb4f"
CM022885.1	RepeatMasker	Unknown	1899863	1900239	2910	+	.	ID="RND-1_FAMILY-115";Tend="1274";Tstart="889";shortTE="F";uid="10e0cbc6-af4d-4e8d-860d-9497111f984b"
CM022885.1	RepeatMasker	Unknown	899524	899639	683	+	.	ID="RND-6_FAMILY-503";TEgroup="ctg_12%7CRND-6_FAMILY-503%7C1";Tend="750";Tstart="540";shortTE="T";uid="ca3358dc-8226-49dd-8721-143a4ad6c797"
CM022885.1	RepeatMasker	LINE/R1-LOA	23483495	23483706	1676	+	.	ID="RND-4_FAMILY-377";Tend="551";Tstart="340";shortTE="F";uid="e77f0460-4198-401b-8ae9-c026eab51ed7"
CM022885.1	RepeatMasker	Unknown	22447217	22447679	3342	+	.	ID="RND-6_FAMILY-7903";Tend="1462";Tstart="988";shortTE="F";uid="1a93089f-8a3d-409b-adf1-83f5baa471c7"
CM022885.1	RepeatMasker	Unknown	4215818	4216661	3189	+	.	ID="RND-5_FAMILY-4061";Tend="1677";Tstart="544";shortTE="F";uid="2f9323d0-0a2c-4b1b-a324-969f66037a46"
CM022885.1	RepeatMasker	DNA/TcMar-Mariner	37807921	37808081	684	+	.	ID="MARINER-N9_RPR";Tend="703";Tstart="542";shortTE="F";uid="c15e3c9e-b2a3-49a1-8eb1-5f52bcca400c"
CM022885.1	RepeatMasker	Unknown	5011909	5012111	1067	+	.	ID="RND-1_FAMILY-39";Tend="1404";Tstart="1191";shortTE="F";uid="f3774f9b-993b-4ed6-873c-980dc71c1f4c"
CM022885.1	RepeatMasker	Unknown	25909586	25910325	1294	+	.	ID="RND-6_FAMILY-9040";TEgroup="ctg_12%7CRND-6_FAMILY-9040%7C11";Tend="1329";Tstart="979";shortTE="F";uid="c95be663-904a-4cf1-94dd-f94aec55f47c"
CM022885.1	RepeatMasker	SINE/MIR	37465490	37465637	839	+	.	ID="RND-1_FAMILY-44";Tend="1109";Tstart="965";shortTE="F";uid="7a36fce1-b463-4e4b-9afd-24ad84b6fc89"
CM022885.1	RepeatMasker	DNA/hAT-Tag1	10107125	10107339	1471	+	.	ID="RND-1_FAMILY-755";Tend="1181";Tstart="953";shortTE="F";uid="b4de5d8e-0c04-42d4-b616-f5eb978dc42a"
CM022885.1	RepeatMasker	Unknown	623029	623607	4111	+	.	ID="RND-1_FAMILY-49";Tend="1619";Tstart="1022";shortTE="F";uid="3b73d54c-e6d4-46bb-aa85-9073d0e27b6c"
CM022885.1	RepeatMasker	Unknown	15841890	15842152	454	+	.	ID="RND-6_FAMILY-9040";TEgroup="ctg_12%7CRND-6_FAMILY-9040%7C7";Tend="1226";Tstart="1054";shortTE="T";uid="f2c47060-016b-4bd7-bee1-a4f613e38dc8"
CM022885.1	RepeatMasker	RC/Helitron	18939165	18940271	7849	+	.	ID="RND-1_FAMILY-151";Tend="2719";Tstart="1536";shortTE="F";uid="ff098961-96f9-4a98-b646-fb5f179ae602"
CM022885.1	RepeatMasker	DNA/hAT-Tip100	34919269	34919417	702	+	.	ID="RND-3_FAMILY-262";Tend="925";Tstart="785";shortTE="F";uid="671538b5-8381-49d6-9300-55f173c959ba"
CM022885.1	RepeatMasker	RC/Helitron	22592571	22592809	1895	+	.	ID="RND-6_FAMILY-20544";Tend="1401";Tstart="1169";shortTE="F";uid="f43e92cd-bf65-4de5-b117-5ca7ed8b8f81"
CM022885.1	RepeatMasker	RC/Helitron	36176296	36176558	1151	+	.	ID="RND-6_FAMILY-6367";Tend="1148";Tstart="852";shortTE="F";uid="1d3157bf-9892-416f-8f42-307ef99a78f8"
CM022885.1	RepeatMasker	RC/Helitron	22498701	22498914	1690	+	.	ID="RND-6_FAMILY-317";Tend="1158";Tstart="935";shortTE="F";uid="68b645d9-9a9d-4e40-a06d-42fffd322dcc"
CM022885.1	RepeatMasker	SINE/5S	2394208	2394494	1479	+	.	ID="RND-5_FAMILY-710";Tend="1113";Tstart="821";shortTE="F";uid="032edbf6-0062-44ae-b078-e1de0147c15a"
CM022885.1	RepeatMasker	Unknown	34349911	34350287	2118	+	.	ID="RND-1_FAMILY-368";Tend="1212";Tstart="836";shortTE="F";uid="b22d215d-5a82-428d-a907-7f9d3f835945"
CM022885.1	RepeatMasker	DNA/TcMar-Tc1	13993746	13994093	657	+	.	ID="MARINER-6_HSAL";TEgroup="ctg_12%7CMARINER-6_HSAL%7C10";Tend="1083";Tstart="17";shortTE="F";uid="2929b983-a69e-4d52-a7d8-eda1ba714027"
CM022885.1	RepeatMasker	DNA/MULE-MuDR	7596020	7596179	1150	+	.	ID="RND-1_FAMILY-161";Tend="1090";Tstart="936";shortTE="F";uid="c5efee5f-e430-49d8-abf6-90158d11973a"
CM022885.1	RepeatMasker	Unknown	19973770	19973885	776	+	.	ID="RND-1_FAMILY-563";Tend="2296";Tstart="2169";shortTE="F";uid="c4e55cce-b9a5-4c87-9a4a-c644a05656bb"
CM022885.1	RepeatMasker	DNA/TcMar-Tc1	30067805	30068253	1098	+	.	ID="mariner-12_aec";Tend="1139";Tstart="298";shortTE="F";uid="6b036a68-8799-4b92-b148-265dbd4f2578"
CM022885.1	RepeatMasker	DNA/CMC-Transib	35584227	35584433	814	+	.	ID="RND-5_FAMILY-5968";Tend="321";Tstart="112";shortTE="F";uid="57f874eb-7891-44ad-bd97-8b73bdf18815"
CM022885.1	RepeatMasker	Unknown	21838334	21838479	542	+	.	ID="RND-6_FAMILY-232";Tend="2504";Tstart="2360";shortTE="F";uid="f6738116-3d8b-4def-821f-f85f2b4a5305"
CM022885.1	RepeatMasker	DNA/hAT-Tip100	6103709	6104122	2411	+	.	ID="RND-1_FAMILY-209";Tend="1365";Tstart="877";shortTE="F";uid="b6d908d2-ebed-485c-9313-47ebb0d06d05"
CM022885.1	RepeatMasker	Unknown	19962987	19963313	450	+	.	ID="RND-4_FAMILY-30";TEgroup="ctg_12%7CRND-4_FAMILY-30%7C10";Tend="1283";Tstart="933";shortTE="T";uid="d2b602c8-9e93-435f-9647-1425a5e21a3b"
CM022885.1	RepeatMasker	Unknown	20102344	20102662	2397	+	.	ID="RND-1_FAMILY-96";Tend="1285";Tstart="948";shortTE="F";uid="583c628c-1f2f-4f05-aeb7-3cef1ef8460e"
CM022885.1	RepeatMasker	Unknown	38503989	38504378	2976	+	.	ID="RND-6_FAMILY-6836";Tend="1334";Tstart="946";shortTE="F";uid="b38a8af4-6588-4818-ae07-5e25afe38394"
CM022885.1	RepeatMasker	Unknown	13980293	13981429	3903	+	.	ID="RND-6_FAMILY-1317";Tend="1656";Tstart="545";shortTE="F";uid="f4760d89-ca9d-48c0-9aaa-58ae7e36b0a2"
CM022885.1	RepeatMasker	Unknown	34740618	34740753	786	+	.	ID="RND-2_FAMILY-22";Tend="1095";Tstart="957";shortTE="F";uid="05347454-77e2-4f31-be5a-51fe1ce8849e"
CM022885.1	RepeatMasker	RC/Helitron	35494135	35494261	683	+	.	ID="RND-1_FAMILY-50";Tend="1183";Tstart="1060";shortTE="F";uid="f1d56191-1ddc-410f-8f3c-b4dcd2934e19"
CM022885.1	RepeatMasker	Unknown	36519101	36519220	501	+	.	ID="RND-6_FAMILY-3679";Tend="1707";Tstart="1590";shortTE="F";uid="d404f347-bfaf-44ba-bf6d-3a3a1efa176f"
CM022885.1	RepeatMasker	Unknown	2223913	2224042	1073	+	.	ID="RND-1_FAMILY-121";Tend="1125";Tstart="996";shortTE="F";uid="00badd47-caab-4de1-b87c-7b91d6391e2e"
CM022885.1	RepeatMasker	Unknown	35285200	35285360	756	+	.	ID="RND-2_FAMILY-22";Tend="1141";Tstart="982";shortTE="F";uid="4e755f6e-ac8e-47e4-a740-6795d6a6827f"
CM022885.1	RepeatMasker	Unknown	23651265	23651607	3005	+	.	ID="RND-1_FAMILY-199";Tend="2380";Tstart="2038";shortTE="F";uid="74ec5ca7-f762-487e-b1b8-0e4055c961f5"
CM022885.1	RepeatMasker	RC/Helitron	18582256	18582391	675	+	.	ID="RND-1_FAMILY-734";Tend="240";Tstart="104";shortTE="F";uid="d2f228c9-6884-4b90-ab50-958817a4c796"
CM022885.1	RepeatMasker	DNA/TcMar-Tc4	12383127	12383402	601	+	.	ID="RND-5_FAMILY-119";Tend="2113";Tstart="1748";shortTE="F";uid="aaf3f65d-2a4a-4463-9202-f906f690580a"
CM022885.1	RepeatMasker	Unknown	7961546	7961725	465	+	.	ID="RND-1_FAMILY-368";Tend="1430";Tstart="1203";shortTE="F";uid="cd083096-8493-4440-b300-c89ee0da8247"
CM022885.1	RepeatMasker	DNA/TcMar-Tc1	27977477	27977579	782	+	.	ID="RND-6_FAMILY-1003";Tend="1636";Tstart="1534";shortTE="F";uid="ad4ea5b4-7fd5-4180-b4cb-a7d037ade378"
CM022885.1	RepeatMasker	LINE/R1	24958527	24959186	3649	+	.	ID="RND-6_FAMILY-661";Tend="1387";Tstart="759";shortTE="F";uid="a8ab765c-048c-430f-85a0-071eae7a98a4"
CM022885.1	RepeatMasker	LINE/RTE-BovB	38653900	38654114	1528	+	.	ID="RND-1_FAMILY-75";Tend="1824";Tstart="1612";shortTE="F";uid="cf69e0cc-7b6c-4288-80ba-4aae42fa7700"
CM022885.1	RepeatMasker	Unknown	10243791	10243922	627	+	.	ID="RND-1_FAMILY-266";Tend="1426";Tstart="1283";shortTE="F";uid="023775f1-5403-4b23-9a06-b62f15bc8171"
CM022885.1	RepeatMasker	LINE/Penelope	16869637	16869750	689	+	.	ID="RND-1_FAMILY-923";Tend="1454";Tstart="1352";shortTE="F";uid="dc9038c8-a5df-406a-b507-88fb1c6a069a"
CM022885.1	RepeatMasker	DNA/Maverick	23974769	23975383	4472	+	.	ID="RND-6_FAMILY-759";Tend="1137";Tstart="528";shortTE="F";uid="3d835e93-b76b-40ff-82b3-e8aa58f4f63a"
CM022885.1	RepeatMasker	LINE/L2	8837328	8837674	1939	+	.	ID="RND-6_FAMILY-3778";Tend="1802";Tstart="1461";shortTE="F";uid="2716a8da-af03-4251-b734-fa9573af365c"
CM022885.1	RepeatMasker	Unknown	7085791	7085932	494	+	.	ID="RND-6_FAMILY-370";Tend="1958";Tstart="1821";shortTE="F";uid="e0b20153-e373-42a7-b249-c932467393b7"
CM022885.1	RepeatMasker	DNA/hAT-Blackjack	37854323	37854452	617	+	.	ID="RND-6_FAMILY-3050";Tend="903";Tstart="792";shortTE="F";uid="0310c1a2-5192-4cde-9360-953abcd97641"
CM022885.1	RepeatMasker	RC/Helitron	7515709	7515966	1908	+	.	ID="RND-1_FAMILY-193";Tend="898";Tstart="640";shortTE="F";uid="2a650f45-d4a0-4424-8c82-37d69c32ed32"
CM022885.1	RepeatMasker	Unknown	2620501	2621054	2877	+	.	ID="RND-1_FAMILY-126";Tend="1560";Tstart="927";shortTE="F";uid="8c5e9510-1cb3-435c-8f5c-d0a88f187e2a"
CM022885.1	RepeatMasker	RC/Helitron	38253480	38253681	1762	+	.	ID="RND-6_FAMILY-12178";Tend="1506";Tstart="1308";shortTE="F";uid="85389f03-2ecb-44e7-a7b7-574f0def2f70"
CM022885.1	RepeatMasker	DNA/hAT-Charlie	7135688	7136117	2196	+	.	ID="RND-2_FAMILY-110";Tend="1320";Tstart="934";shortTE="F";uid="3b758d2e-7eed-42c3-ac1c-4ea999b61ea9"
CM022885.1	RepeatMasker	Unknown	28057211	28057569	1722	+	.	ID="RND-3_FAMILY-183";Tend="1395";Tstart="1010";shortTE="F";uid="89590705-0bbb-4d93-ab2c-658826d3e0c3"
CM022885.1	RepeatMasker	Unknown	10386812	10386921	708	+	.	ID="RND-4_FAMILY-4275";Tend="1081";Tstart="968";shortTE="F";uid="14f18d6b-3b3b-4af0-8c42-5f72a345027e"
CM022885.1	RepeatMasker	RC/Helitron	23000512	23000624	571	+	.	ID="HELITRON-N7_PXU";Tend="110";Tstart="1";shortTE="F";uid="f92d64b6-e137-4770-b5bb-e6a778b74975"
CM022885.1	RepeatMasker	Unknown	19668843	19669106	2370	+	.	ID="RND-1_FAMILY-206";Tend="327";Tstart="64";shortTE="F";uid="421ce7ef-56a0-4f1b-9693-fc6671302de6"
CM022885.1	RepeatMasker	Unknown	2583459	2583651	821	+	.	ID="RND-5_FAMILY-336";TEgroup="ctg_12%7CRND-5_FAMILY-336%7C1";Tend="2209";Tstart="2011";shortTE="T";uid="1f2edee9-f1aa-467b-b9e2-ca02692e8bd5"
CM022885.1	RepeatMasker	Unknown	23655817	23655925	677	+	.	ID="RND-5_FAMILY-1590";Tend="1577";Tstart="1460";shortTE="F";uid="6487111c-3cf5-458c-a71b-bb0127e5cda1"
CM022885.1	RepeatMasker	DNA/hAT-Tip100	36522607	36522862	1112	+	.	ID="rnd-4_family-13";Tend="1156";Tstart="859";shortTE="F";uid="0bf33b4d-93b1-4d12-befe-f5c279c2862f"
CM022885.1	RepeatMasker	DNA/hAT-Ac	5834632	5834902	860	+	.	ID="RND-1_FAMILY-69";Tend="1097";Tstart="844";shortTE="F";uid="5fc702df-9b64-4480-b3f1-2d61a59e91b1"
CM022885.1	RepeatMasker	Unknown	34420245	34420376	643	+	.	ID="RND-4_FAMILY-70";Tend="968";Tstart="830";shortTE="F";uid="3e4fbcd8-f8b7-481d-9a72-1b94897f876c"
CM022885.1	RepeatMasker	Unknown	2181106	2181822	5544	+	.	ID="RND-1_FAMILY-121";Tend="1632";Tstart="922";shortTE="F";uid="e4c6de45-126a-446e-bf45-54475997d7e0"
CM022885.1	RepeatMasker	LINE/I	897925	898098	1352	+	.	ID="RND-6_FAMILY-430";Tend="743";Tstart="570";shortTE="F";uid="b95ed2cc-da62-47cb-a8dd-80e40d755527"
CM022885.1	RepeatMasker	LINE/CR1	12658267	12658524	750	+	.	ID="RND-5_FAMILY-435";Tend="1380";Tstart="1126";shortTE="F";uid="44a0af43-ed6e-48d9-9939-1d030220178b"
CM022885.1	RepeatMasker	LINE/R1-LOA	19522408	19522608	1528	+	.	ID="RND-1_FAMILY-768";Tend="2412";Tstart="2212";shortTE="F";uid="9d3d83d6-1208-4686-8c0b-6481ea39ff7d"
CM022885.1	RepeatMasker	DNA/hAT-Tip100	4877827	4878165	1874	+	.	ID="RND-3_FAMILY-262";Tend="1133";Tstart="813";shortTE="F";uid="3716e031-f4da-4494-894d-271c8db1d980"
CM022885.1	RepeatMasker	Unknown	11757392	11757559	460	+	.	ID="RND-4_FAMILY-45";Tend="964";Tstart="790";shortTE="F";uid="24f69ba7-015b-4221-a3d2-1a565e4727e2"
CM022885.1	RepeatMasker	Unknown	1916035	1916647	3945	+	.	ID="RND-1_FAMILY-443";Tend="1495";Tstart="949";shortTE="F";uid="5c26fe07-8e35-48cd-b153-c21b6482356c"
CM022885.1	RepeatMasker	DNA/hAT-Tip100	3244962	3245327	2325	+	.	ID="rnd-1_family-785";Tend="1493";Tstart="887";shortTE="F";uid="e2f05520-5fd2-4b9f-8bef-64758180dbac"
CM022885.1	RepeatMasker	RC/Helitron	19581701	19581902	1570	+	.	ID="RND-6_FAMILY-12178";Tend="1506";Tstart="1301";shortTE="F";uid="5d44d175-54ec-4f4d-80d0-ffab62d9038c"
CM022885.1	RepeatMasker	Unknown	1065060	1065351	1080	+	.	ID="RND-1_FAMILY-140";Tend="1186";Tstart="714";shortTE="F";uid="c49f9520-ac9c-4780-849a-3321ffac4eae"
CM022885.1	RepeatMasker	RC/Helitron	20749303	20749649	2965	+	.	ID="RND-1_FAMILY-197";Tend="2075";Tstart="1728";shortTE="F";uid="12cb272f-0348-48e5-a3db-66c8216f2b4f"
CM022885.1	RepeatMasker	SINE/MIR	30826904	30827101	556	+	.	ID="RND-1_FAMILY-44";TEgroup="ctg_12%7CRND-1_FAMILY-44%7C7";Tend="1178";Tstart="873";shortTE="T";uid="2a95c754-4190-4c2d-aabe-0fbf47ffe807"
CM022885.1	RepeatMasker	DNA/Academ-1	33857745	33858508	5157	+	.	ID="RND-5_FAMILY-209";TEgroup="ctg_12%7CRND-5_FAMILY-209%7C8";Tend="1811";Tstart="1109";shortTE="F";uid="f022046a-2811-467a-b2bf-cbb75aa7c799"
CM022885.1	RepeatMasker	Unknown	6168399	6168586	1240	+	.	ID="RND-1_FAMILY-414";Tend="1103";Tstart="935";shortTE="F";uid="e2fc88bd-273f-4524-aeb6-c5c148ff71c1"
CM022885.1	RepeatMasker	RC/Helitron	16144383	16144627	1365	+	.	ID="RND-6_FAMILY-4124";Tend="1758";Tstart="1521";shortTE="F";uid="bc485c5d-8e29-430f-9b85-09d38e656fbe"
CM022885.1	RepeatMasker	Unknown	35501676	35502076	3000	+	.	ID="RND-1_FAMILY-281";Tend="1354";Tstart="958";shortTE="F";uid="cd6b2612-b910-4489-ad17-c99073729d18"
CM022885.1	RepeatMasker	Satellite	38204913	38205048	484	+	.	ID="RND-5_FAMILY-985";Tend="1566";Tstart="1445";shortTE="F";uid="d2954099-e2ea-4794-aeab-0eb150d3cf3f"
CM022885.1	RepeatMasker	Unknown	799089	799502	3142	+	.	ID="RND-5_FAMILY-215";Tend="1320";Tstart="901";shortTE="F";uid="6e6b8c47-54a0-45c5-a064-0b8ec446a343"
CM022885.1	RepeatMasker	LINE/RTE-BovB	3654350	3654725	661	+	.	ID="RND-5_FAMILY-2202";Tend="1108";Tstart="676";shortTE="F";uid="3f6046ce-8f0c-4511-ba05-a5999ab48126"
CM022885.1	RepeatMasker	DNA/TcMar-Tc1	6316147	6316313	462	+	.	ID="RND-6_FAMILY-783";Tend="958";Tstart="777";shortTE="F";uid="50dedde3-f870-4075-bdee-421a84775bac"
CM022885.1	RepeatMasker	DNA/TcMar-Tc1	13070243	13070631	2144	+	.	ID="RND-4_FAMILY-761";Tend="1328";Tstart="925";shortTE="F";uid="b0aca5be-c19a-4a33-82d1-6e5fc64fcb2a"
CM022885.1	RepeatMasker	Unknown	6558290	6558449	767	+	.	ID="RND-6_FAMILY-5252";Tend="1007";Tstart="803";shortTE="F";uid="5ab69383-f6c4-4e75-b68a-5b6a1bb67a89"
CM022885.1	RepeatMasker	DNA/TcMar-Mariner	7974457	7974764	599	+	.	ID="RND-1_FAMILY-346";TEgroup="ctg_12%7CRND-1_FAMILY-346%7C4";Tend="1687";Tstart="957";shortTE="T";uid="2e8141d0-7f85-4117-955a-7fa873913f24"
CM022885.1	RepeatMasker	Unknown	4738976	4739079	548	+	.	ID="RND-5_FAMILY-449";Tend="1547";Tstart="1444";shortTE="F";uid="a6a69128-9ea4-4d76-820d-2b468f960026"
CM022885.1	RepeatMasker	RC/Helitron	37908684	37908897	1470	+	.	ID="RND-6_FAMILY-317";Tend="1167";Tstart="935";shortTE="F";uid="d2e00be0-c62a-424d-a870-2a49f7889d32"
CM022885.1	RepeatMasker	Unknown	4635927	4636097	972	+	.	ID="RND-5_FAMILY-336";Tend="2179";Tstart="2015";shortTE="F";uid="83e74c46-254c-4c46-9a2b-a011df813a3a"
CM022885.1	RepeatMasker	Unknown	29335810	29336059	827	+	.	ID="RND-5_FAMILY-502";Tend="1250";Tstart="989";shortTE="F";uid="cce3db80-2dcf-44fb-b600-9e2577c34f0e"
CM022885.1	RepeatMasker	Unknown	19777721	19778028	1036	+	.	ID="RND-4_FAMILY-734";Tend="2393";Tstart="2078";shortTE="F";uid="ef552def-5438-4704-848d-7bb9b1c538cd"
CM022885.1	RepeatMasker	Unknown	24114014	24114156	906	+	.	ID="RND-1_FAMILY-41";Tend="1754";Tstart="1454";shortTE="F";uid="99f4583f-714d-4d44-90b0-05054bece38f"
CM022885.1	RepeatMasker	Unknown	18685165	18685265	439	+	.	ID="RND-6_FAMILY-6755";Tend="1080";Tstart="980";shortTE="F";uid="a17739f0-cb2b-4568-adeb-17c882033856"
CM022885.1	RepeatMasker	LINE/RTE-BovB	27653899	27654118	1256	+	.	ID="RND-1_FAMILY-75";Tend="1823";Tstart="1603";shortTE="F";uid="0e062129-f42e-4c72-9ff8-d69c875e6a22"
CM022885.1	RepeatMasker	SINE/tRNA-RTE	3670983	3671292	1085	+	.	ID="RND-4_FAMILY-339";Tend="1144";Tstart="820";shortTE="F";uid="73f60f66-c59b-476b-8d66-a3ce7f0a1699"
CM022885.1	RepeatMasker	LINE/L2	13683350	13684654	9587	+	.	ID="RND-5_FAMILY-190";Tend="1962";Tstart="655";shortTE="F";uid="661d519d-4094-4f67-829b-7a49dc6a55d8"
CM022885.1	RepeatMasker	DNA/TcMar-Mariner	18971662	18971851	433	+	.	ID="MARINER-24N1_AEC";Tend="209";Tstart="14";shortTE="F";uid="0479ec8e-d869-4be2-b955-1192c47ba9ac"
CM022885.1	RepeatMasker	RC/Helitron	28782851	28782970	1038	+	.	ID="RND-6_FAMILY-8344";Tend="1241";Tstart="1122";shortTE="F";uid="130cd518-e2f4-4d2f-a1e8-c7e551a2cdd4"
CM022885.1	RepeatMasker	Unknown	27234794	27235175	3061	+	.	ID="RND-1_FAMILY-109";Tend="1886";Tstart="1504";shortTE="F";uid="a69d7803-bec1-47be-83d4-c29c26ec0a3c"
CM022885.1	RepeatMasker	SINE/MIR	23956535	23956845	2706	+	.	ID="RND-1_FAMILY-44";Tend="1191";Tstart="873";shortTE="F";uid="0e7aace0-2e55-437f-bd43-02f6b7c13bad"
CM022885.1	RepeatMasker	DNA	12799366	12799522	619	+	.	ID="RND-5_FAMILY-3669";Tend="1143";Tstart="994";shortTE="F";uid="85750338-59ba-4ccd-bead-38d840835d66"
CM022885.1	RepeatMasker	Unknown	16264815	16265113	2358	+	.	ID="RND-1_FAMILY-96";Tend="1293";Tstart="985";shortTE="F";uid="87dfb80c-aaa4-413f-b141-49819944cad4"
CM022885.1	RepeatMasker	Unknown	33690044	33690287	1854	+	.	ID="RND-6_FAMILY-7290";Tend="1419";Tstart="1176";shortTE="F";uid="bd31cc06-82fd-4389-adb6-157617b4a196"
CM022885.1	RepeatMasker	LINE/R1-LOA	20113732	20114483	6515	+	.	ID="RND-1_FAMILY-249";Tend="2935";Tstart="2183";shortTE="F";uid="31b94843-86ee-4647-ad92-248ff97ffde4"
CM022885.1	RepeatMasker	SINE/tRNA-RTE	11943569	11943731	908	+	.	ID="RND-1_FAMILY-65";Tend="1060";Tstart="896";shortTE="F";uid="71ccb16e-9d88-4cf5-90d9-7b09e9c03435"
CM022885.1	RepeatMasker	Unknown	25527591	25527709	854	+	.	ID="RND-6_FAMILY-713";Tend="830";Tstart="716";shortTE="F";uid="77b2d24a-ef5f-4ba0-816c-f19d8e91be09"
CM022885.1	RepeatMasker	DNA/TcMar-Tc1	13743911	13744674	2166	+	.	ID="RND-6_FAMILY-664";Tend="2133";Tstart="1428";shortTE="F";uid="d6238d1f-a53f-4837-96b5-9e8534139c68"
CM022885.1	RepeatMasker	Unknown	2643963	2644099	972	+	.	ID="RND-5_FAMILY-1067";Tend="1446";Tstart="1309";shortTE="F";uid="8005a32c-65f4-4c66-b202-96a201e18c51"
CM022885.1	RepeatMasker	Unknown	17859163	17859283	506	+	.	ID="RND-2_FAMILY-87";Tend="1065";Tstart="945";shortTE="F";uid="6b073d4d-13e2-4a23-bbe0-89b39a37a7b9"
CM022885.1	RepeatMasker	RC/Helitron	12378645	12379026	2568	+	.	ID="RND-1_FAMILY-1086";Tend="1425";Tstart="1046";shortTE="F";uid="fe849dab-0e5c-41a7-b1c3-1ac2dfcd1cf4"
CM022885.1	RepeatMasker	Unknown	321206	321409	551	+	.	ID="RND-4_FAMILY-1056";Tend="563";Tstart="343";shortTE="F";uid="081f7e31-a18f-44db-b3c0-767dd3237195"
CM022885.1	RepeatMasker	LINE/CR1	23865499	23866388	6066	+	.	ID="RND-6_FAMILY-12989";Tend="1577";Tstart="692";shortTE="F";uid="bca37113-b314-41ea-809b-0bb6664051d7"
CM022885.1	RepeatMasker	Unknown	34705917	34706051	484	+	.	ID="RND-3_FAMILY-316";Tend="987";Tstart="842";shortTE="F";uid="14b2b9ca-0b69-4a4f-a924-f5a4076523cb"
CM022885.1	RepeatMasker	Unknown	36735864	36736315	3062	+	.	ID="RND-6_FAMILY-3656";Tend="1557";Tstart="1099";shortTE="F";uid="b942c036-476e-4437-9888-cbefedefb6b4"
CM022885.1	RepeatMasker	Unknown	33083634	33083880	1524	+	.	ID="RND-4_FAMILY-56";Tend="1441";Tstart="1157";shortTE="F";uid="37fdd830-61c2-43b5-b54a-39717c36c01d"
CM022885.1	RepeatMasker	LINE/Penelope	6098446	6098555	781	+	.	ID="RND-5_FAMILY-309";Tend="1176";Tstart="1072";shortTE="F";uid="a96ef264-8d93-4593-9997-f0122f88af9e"
CM022885.1	RepeatMasker	LINE/CR1	25131628	25131868	817	+	.	ID="RND-6_FAMILY-6319";Tend="1092";Tstart="833";shortTE="F";uid="74fa2e4e-2724-4810-b47a-41a5bc656843"
CM022885.1	RepeatMasker	DNA/hAT-Tip100	36137287	36137455	504	+	.	ID="RND-6_FAMILY-1832";Tend="1085";Tstart="903";shortTE="F";uid="afe841d8-43c8-40ec-bbb8-690f01d19f9d"
CM022885.1	RepeatMasker	Unknown	5210718	5210963	706	+	.	ID="RND-6_FAMILY-11719";TEgroup="ctg_12%7CRND-6_FAMILY-11719%7C5";Tend="1514";Tstart="918";shortTE="F";uid="3ca414f4-8c35-48a5-8c2f-46f5009d4a23"
CM022885.1	RepeatMasker	Unknown	7249071	7249419	1890	+	.	ID="RND-4_FAMILY-1041";Tend="1206";Tstart="878";shortTE="F";uid="62f7c379-f540-4ff4-8e28-de3e6d2a1763"
CM022885.1	RepeatMasker	Unknown	7135548	7135692	939	+	.	ID="RND-5_FAMILY-1523";Tend="1092";Tstart="941";shortTE="F";uid="688f04a2-77fd-4033-a8fa-e6b95309e723"
CM022885.1	RepeatMasker	DNA/TcMar-Tc1	34577905	34578083	461	+	.	ID="MARINER-32_AEC";Tend="1135";Tstart="960";shortTE="F";uid="2714263f-0ff2-470d-ad07-3eefc97d35d7"
CM022885.1	RepeatMasker	SINE/tRNA-RTE	5181626	5181810	677	+	.	ID="RND-6_FAMILY-1330";Tend="1115";Tstart="927";shortTE="F";uid="b6e8e164-5d4d-407f-bf4c-40f180bfaba9"
CM022885.1	RepeatMasker	RC/Helitron	17371840	17373164	10431	+	.	ID="RND-1_FAMILY-1117";Tend="3080";Tstart="1716";shortTE="F";uid="f50dc6c8-05d6-479d-b2ff-2599cde59953"
CM022885.1	RepeatMasker	Unknown	11232158	11232421	2365	+	.	ID="RND-1_FAMILY-176";Tend="2326";Tstart="2063";shortTE="F";uid="bd4df86c-8291-4239-b84e-93fba4260f38"
CM022885.1	RepeatMasker	Unknown	482889	483070	604	+	.	ID="RND-6_FAMILY-2064";Tend="1185";Tstart="950";shortTE="F";uid="eb4d0df0-c89d-41be-9065-a7d6f81ca1cc"
CM022885.1	RepeatMasker	Unknown	753398	753593	1222	+	.	ID="RND-5_FAMILY-806";Tend="1098";Tstart="915";shortTE="F";uid="8efc9cfd-9495-4021-b108-7b48db483a12"
CM022885.1	RepeatMasker	Unknown	3612391	3612548	543	+	.	ID="RND-2_FAMILY-87";Tend="1131";Tstart="977";shortTE="F";uid="e5256dba-6e93-425a-ae0b-16e4e059e608"
CM022885.1	RepeatMasker	Unknown	27986982	27987513	4004	+	.	ID="RND-1_FAMILY-49";Tend="1491";Tstart="963";shortTE="F";uid="753098a8-f7b0-4471-b85a-4b3600af90bd"
CM022885.1	RepeatMasker	Unknown	3702750	3703016	545	+	.	ID="RND-6_FAMILY-9040";Tend="1266";Tstart="986";shortTE="F";uid="0dbeae77-226e-41c6-b054-a0bddfa838b1"
CM022885.1	RepeatMasker	Unknown	24091175	24092188	8355	+	.	ID="RND-5_FAMILY-949";Tend="1303";Tstart="296";shortTE="F";uid="9c919926-b311-433a-a7e0-9d9a402d126a"
CM022885.1	RepeatMasker	Unknown	13854318	13854650	1320	+	.	ID="RND-1_FAMILY-795";Tend="2079";Tstart="1676";shortTE="F";uid="f57d8d81-9e91-4768-ac7c-baef3e98a96f"
CM022885.1	RepeatMasker	Unknown	11226535	11226717	1221	+	.	ID="RND-6_FAMILY-1527";Tend="1373";Tstart="1177";shortTE="F";uid="8ae409ba-63d0-477d-9bd5-aa7d44551417"
CM022885.1	RepeatMasker	Unknown	1689163	1689305	1074	+	.	ID="RND-6_FAMILY-2460";Tend="1070";Tstart="909";shortTE="F";uid="a066a4b5-f5c3-4fd2-b170-86d1f5487f61"
CM022885.1	RepeatMasker	Unknown	2195269	2195369	469	+	.	ID="RND-5_FAMILY-1523";Tend="1024";Tstart="924";shortTE="F";uid="2b71e33a-75d9-4783-85d6-829e60921a5d"
CM022885.1	RepeatMasker	RC/Helitron	25963598	25964489	4816	+	.	ID="RND-6_FAMILY-17586";Tend="1743";Tstart="830";shortTE="F";uid="f3bd2a59-5ed2-43b4-97a1-c9706ddfcdec"
CM022885.1	RepeatMasker	LINE/RTE-BovB	4652491	4652875	1468	+	.	ID="RND-6_FAMILY-4535";Tend="1011";Tstart="578";shortTE="F";uid="cf3d0610-41df-4e45-8de9-b6813f766740"
CM022885.1	RepeatMasker	DNA/Ginger-2	19464731	19464963	476	+	.	ID="RND-6_FAMILY-8305";Tend="425";Tstart="201";shortTE="F";uid="464c39d9-1212-434f-9df5-c4c2dfd162f9"
CM022885.1	RepeatMasker	Unknown	38533427	38533794	3007	+	.	ID="RND-6_FAMILY-5501";Tend="2314";Tstart="1954";shortTE="F";uid="7ce19f48-b919-421a-9f6b-b0db90131e83"
CM022885.1	RepeatMasker	LINE/RTE-BovB	6156351	6156538	798	+	.	ID="RND-1_FAMILY-30";Tend="959";Tstart="809";shortTE="F";uid="6a04c91c-b331-4744-9056-60ea37136ff1"
CM022885.1	RepeatMasker	LINE/CR1	13116234	13117756	11899	+	.	ID="RND-6_FAMILY-280";Tend="1926";Tstart="457";shortTE="F";uid="fb85df56-0f84-4c81-9aa1-66f4f24e5e45"
CM022885.1	RepeatMasker	DNA/hAT-Tip100	10866592	10866832	714	+	.	ID="RND-4_FAMILY-13";Tend="1098";Tstart="846";shortTE="F";uid="42fb9cc1-6400-42bb-a1a7-7326c8594999"
CM022885.1	RepeatMasker	LINE/CR1	35890606	35891137	4157	+	.	ID="RND-1_FAMILY-571";Tend="2222";Tstart="1691";shortTE="F";uid="bcd9cfde-28cd-4388-95c1-b271450e8d28"
CM022885.1	RepeatMasker	RC/Helitron	22440519	22441087	3208	+	.	ID="RND-4_FAMILY-269";Tend="1836";Tstart="1291";shortTE="F";uid="148ef7fb-5c9b-4466-b758-a80935b69c6d"
CM022885.1	RepeatMasker	LINE/Penelope	13181243	13181351	863	+	.	ID="RND-5_FAMILY-178";Tend="1535";Tstart="1428";shortTE="F";uid="39747759-7a17-40ed-b2f8-a17cb9c8ed64"
CM022885.1	RepeatMasker	DNA/TcMar-Tc1	8716525	8716628	861	+	.	ID="RND-6_FAMILY-514";Tend="1023";Tstart="920";shortTE="F";uid="a2527a1d-956b-4876-8c39-643054cc94f0"
CM022885.1	RepeatMasker	RC/Helitron	724089	724190	859	+	.	ID="RND-6_FAMILY-8344";Tend="661";Tstart="560";shortTE="F";uid="09826e4b-45b7-4fc3-833b-88f529d7cb75"
CM022885.1	RepeatMasker	Unknown	12141184	12141643	3012	+	.	ID="RND-6_FAMILY-4063";Tend="1402";Tstart="906";shortTE="F";uid="6e083d50-fbc7-45cb-9906-e21117a9a47c"
CM022885.1	RepeatMasker	DNA/hAT-Charlie	35720293	35720492	629	+	.	ID="RND-6_FAMILY-2166";Tend="1569";Tstart="1386";shortTE="F";uid="cf906633-ed35-4ed2-a1f4-d2e31d08c162"
CM022885.1	RepeatMasker	SINE/tRNA-RTE	9839053	9839233	600	+	.	ID="RND-6_FAMILY-11569";Tend="1188";Tstart="944";shortTE="F";uid="648a6e1f-94a4-4639-86d3-c0f6beb34cdc"
CM022885.1	RepeatMasker	DNA/TcMar-Tc1	18105480	18105756	1756	+	.	ID="rnd-4_family-761";Tend="1851";Tstart="1630";shortTE="F";uid="a09e16d7-e227-4b1e-a8b4-d4c34f72539f"
CM022885.1	RepeatMasker	Unknown	11060678	11060896	461	+	.	ID="RND-6_FAMILY-2420";Tend="1214";Tstart="986";shortTE="F";uid="f1f20891-0824-45c9-8a24-1e569c9f1c9b"
CM022885.1	RepeatMasker	DNA/hAT-Charlie	28115028	28115700	4816	+	.	ID="RND-5_FAMILY-565";Tend="1341";Tstart="644";shortTE="F";uid="ec87a1d9-1f40-4c59-88bd-e73ac68266f7"
CM022885.1	RepeatMasker	Unknown	14815218	14815355	423	+	.	ID="RND-1_FAMILY-450";Tend="1066";Tstart="917";shortTE="F";uid="83322822-ef5d-413f-9d28-84c1438f4ad0"
CM022885.1	RepeatMasker	SINE/tRNA-RTE	974507	974835	2438	+	.	ID="RND-1_FAMILY-29";Tend="1123";Tstart="802";shortTE="F";uid="5bf2ded9-13a5-457e-8de3-06f8de36a998"
CM022885.1	RepeatMasker	Unknown	35670608	35670802	1150	+	.	ID="RND-3_FAMILY-183";Tend="1454";Tstart="1258";shortTE="F";uid="b783ab64-96d5-44bf-a284-0eee29a1baaf"
CM022885.1	RepeatMasker	LTR	17569742	17570801	7568	+	.	ID="RND-1_FAMILY-697";Tend="3296";Tstart="2246";shortTE="F";uid="80913ae2-e08c-4a9e-875b-4d66543d2a37"
CM022885.1	RepeatMasker	Unknown	1965594	1965729	454	+	.	ID="RND-1_FAMILY-336";Tend="1187";Tstart="1051";shortTE="F";uid="28fc3ba4-ebc8-4049-aa7b-2de4d9ddd4bb"
CM022885.1	RepeatMasker	DNA/TcMar-Tc1	24965475	24965897	2352	+	.	ID="RND-1_FAMILY-873";Tend="1452";Tstart="1000";shortTE="F";uid="aa605f69-d9a2-4a1f-92f7-a61f597a178f"
CM022885.1	RepeatMasker	RC/Helitron	35949627	35950234	4123	+	.	ID="RND-1_FAMILY-31";Tend="1532";Tstart="932";shortTE="F";uid="4122b598-c102-47fa-aeb7-9ea00b779398"
CM022885.1	RepeatMasker	Unknown	1557207	1557430	1035	+	.	ID="RND-1_FAMILY-422";Tend="1325";Tstart="1037";shortTE="F";uid="e7f4a719-e111-4f45-8484-52429387f100"
CM022885.1	RepeatMasker	Satellite	38521939	38522202	2067	+	.	ID="RND-6_FAMILY-577";Tend="1019";Tstart="756";shortTE="F";uid="5e3c5bc6-4c13-4167-8c82-d3a3f1718707"
CM022885.1	RepeatMasker	DNA/hAT-Tip100	29674413	29674604	1668	+	.	ID="RND-4_FAMILY-2323";Tend="2493";Tstart="2301";shortTE="F";uid="25ef0dbf-753c-4046-bb82-a3ca1fe634a0"
CM022885.1	RepeatMasker	DNA/hAT-Tip100	35313373	35313535	1387	+	.	ID="RND-1_FAMILY-785";Tend="1450";Tstart="1288";shortTE="F";uid="0780e253-aa80-425c-baf5-b70a354114ac"
CM022885.1	RepeatMasker	DNA/Sola-1	15290811	15290928	435	+	.	ID="RND-6_FAMILY-924";Tend="1491";Tstart="1358";shortTE="F";uid="ff1df47f-eb1b-48c4-a159-ce5d971eed28"
CM022885.1	RepeatMasker	RC/Helitron	3965917	3966257	2872	+	.	ID="RND-6_FAMILY-12178";Tend="1509";Tstart="1172";shortTE="F";uid="7eb9c531-2fce-4eeb-92a1-d0bad70d604a"
CM022885.1	RepeatMasker	SINE/tRNA-RTE	6198067	6198356	692	+	.	ID="RND-4_FAMILY-384";Tend="1183";Tstart="861";shortTE="F";uid="ea5bf89a-9347-49a8-a16e-a4431a7dc666"
CM022885.1	RepeatMasker	SINE/tRNA-RTE	4560845	4561106	1006	+	.	ID="RND-6_FAMILY-1330";Tend="1124";Tstart="897";shortTE="F";uid="eaafa656-0f4f-49a7-9724-d7fed0b45aa0"
CM022885.1	RepeatMasker	RC/Helitron	4034251	4034822	2743	+	.	ID="RND-6_FAMILY-2083";Tend="1573";Tstart="980";shortTE="F";uid="2513c6a7-ac98-4f12-9a5c-4097b65d1798"
CM022885.1	RepeatMasker	Unknown	9486183	9486291	813	+	.	ID="RND-1_FAMILY-116";Tend="1087";Tstart="976";shortTE="F";uid="4d2bf638-4046-44ec-9b52-719a3107c45d"
CM022885.1	RepeatMasker	Unknown	35249107	35249343	670	+	.	ID="RND-2_FAMILY-22";Tend="1167";Tstart="907";shortTE="F";uid="3f2841f0-9a42-45cf-85bc-703269479eab"
CM022885.1	RepeatMasker	Unknown	67377	67855	777	+	.	ID="RND-1_FAMILY-39";TEgroup="ctg_12%7CRND-1_FAMILY-39%7C1";Tend="1385";Tstart="1134";shortTE="F";uid="7e75b17d-b09e-404e-bd9d-95921649b8f1"
CM022885.1	RepeatMasker	SINE/MIR	35208663	35208966	1363	+	.	ID="RND-1_FAMILY-44";Tend="1178";Tstart="874";shortTE="F";uid="0db5aa26-b632-4de7-b712-ed39c45a2e7f"
CM022885.1	RepeatMasker	DNA/TcMar-Tc1	22164910	22165690	6239	+	.	ID="RND-5_FAMILY-1382";Tend="2662";Tstart="1893";shortTE="F";uid="6994569d-7cd2-426a-b8b6-adfe517fd161"
CM022885.1	RepeatMasker	LINE/RTE-BovB	1687157	1687410	1143	+	.	ID="RND-5_FAMILY-1885";Tend="1238";Tstart="940";shortTE="F";uid="bdc9dad1-0f11-4491-8689-ca2f6ff591d5"
CM022885.1	RepeatMasker	Unknown	8654261	8654508	990	+	.	ID="RND-4_FAMILY-30";Tend="1286";Tstart="1060";shortTE="F";uid="79b8dc4a-e130-40f3-8c4d-8e08af474eb5"
CM022885.1	RepeatMasker	DNA/hAT-Tip100	20647553	20647783	1056	+	.	ID="RND-6_FAMILY-2368";TEgroup="ctg_12%7CRND-6_FAMILY-2368%7C2";Tend="964";Tstart="635";shortTE="F";uid="fc38ea47-9a48-408a-8b3b-513d09ac4bf2"
CM022885.1	RepeatMasker	Unknown	14720001	14720257	412	+	.	ID="RND-2_FAMILY-238";Tend="1383";Tstart="1112";shortTE="F";uid="6c6ada23-411b-496c-91da-506baf3acfa6"
CM022885.1	RepeatMasker	DNA/hAT-Tip100	8839979	8840227	1457	+	.	ID="RND-4_FAMILY-13";Tend="1096";Tstart="862";shortTE="F";uid="5e7cc8c1-729a-4d63-b835-53ab2f3f1ac4"
CM022885.1	RepeatMasker	Satellite	25086065	25086200	955	+	.	ID="RND-1_FAMILY-677";Tend="136";Tstart="1";shortTE="F";uid="577803a9-1a5e-4bb6-80e6-a8747becdd70"
CM022885.1	RepeatMasker	Unknown	17763752	17764154	1853	+	.	ID="RND-6_FAMILY-5501";Tend="2335";Tstart="1936";shortTE="F";uid="148267fb-a6da-4404-a397-a23065b9c352"
CM022885.1	RepeatMasker	DNA/TcMar-Tc1	16142613	16142810	636	+	.	ID="RND-6_FAMILY-2744";Tend="1994";Tstart="1795";shortTE="F";uid="23d09922-effe-430c-9ff8-65185724a4d7"
CM022885.1	RepeatMasker	Unknown	10104062	10104519	3326	+	.	ID="RND-6_FAMILY-8794";Tend="1334";Tstart="871";shortTE="F";uid="a42802e6-1bef-4157-965b-0cfddf7dc1e2"
CM022885.1	RepeatMasker	Unknown	36636721	36636846	665	+	.	ID="RND-6_FAMILY-9040";Tend="1345";Tstart="1220";shortTE="F";uid="69a18d3e-4e54-4384-a07e-5ffe995b0c4f"
CM022885.1	RepeatMasker	Unknown	7051540	7051665	770	+	.	ID="RND-1_FAMILY-573";Tend="998";Tstart="877";shortTE="F";uid="f4278a21-a72f-452d-9e0c-f661b2db784e"
CM022885.1	RepeatMasker	DNA/TcMar-Tc1	29347044	29347395	2324	+	.	ID="RND-1_FAMILY-873";Tend="1770";Tstart="1446";shortTE="F";uid="a0ba312f-8f40-4162-8c3e-c3c77e66cb01"
CM022885.1	RepeatMasker	Unknown	11737953	11738135	1141	+	.	ID="RND-2_FAMILY-22";Tend="1135";Tstart="954";shortTE="F";uid="d830fc15-b4a0-410c-871f-2bdbd5a1a5f4"
CM022885.1	RepeatMasker	RC/Helitron	8478885	8479166	2127	+	.	ID="RND-4_FAMILY-269";Tend="1101";Tstart="815";shortTE="F";uid="81d49fbd-50cf-4c51-bbbf-af92f3b987d4"
CM022885.1	RepeatMasker	Unknown	3511465	3511620	428	+	.	ID="RND-1_FAMILY-251";Tend="859";Tstart="706";shortTE="F";uid="1b66c952-7e9b-4d44-9a43-7048dc0192d5"
CM022885.1	RepeatMasker	RC/Helitron	16399810	16400084	1991	+	.	ID="RND-6_FAMILY-4124";Tend="865";Tstart="577";shortTE="F";uid="d09d9e45-9a11-4733-8e8f-235471dcad13"
CM022885.1	RepeatMasker	Unknown	34561543	34561717	917	+	.	ID="RND-6_FAMILY-9040";Tend="1217";Tstart="1030";shortTE="F";uid="b62894c9-0fed-4918-b1d8-5f367d93e58d"
CM022885.1	RepeatMasker	Unknown	13787671	13787822	1257	+	.	ID="RND-1_FAMILY-63";Tend="2255";Tstart="2106";shortTE="F";uid="2cc7e3d8-d7b1-4674-8751-f88355849c91"
CM022885.1	RepeatMasker	SINE/tRNA-RTE	35972441	35972871	2328	+	.	ID="RND-4_FAMILY-632";TEgroup="ctg_12%7CRND-4_FAMILY-632%7C7";Tend="1087";Tstart="793";shortTE="F";uid="9dd8dc64-5e03-4e40-b71e-6ec8c32e04b8"
CM022885.1	RepeatMasker	LTR	22307486	22309349	6249	+	.	ID="RND-1_FAMILY-800";TEgroup="ctg_12%7CRND-1_FAMILY-800%7C4";Tend="3236";Tstart="1458";shortTE="F";uid="b7255d66-6220-44dc-8837-847c8b95501d"
CM022885.1	RepeatMasker	LINE/R1-LOA	15126282	15126535	2282	+	.	ID="RND-4_FAMILY-377";Tend="2713";Tstart="2460";shortTE="F";uid="960e5707-d85e-4733-828d-7577a2fcee6f"
CM022885.1	RepeatMasker	DNA/TcMar-Tc1	2810717	2810819	475	+	.	ID="RND-6_FAMILY-1542";Tend="2668";Tstart="2564";shortTE="F";uid="9c51ab9d-2346-4bbc-bc36-28e5390f1a86"
CM022885.1	RepeatMasker	RC/Helitron	33836522	33836765	1928	+	.	ID="RND-6_FAMILY-317";Tend="1167";Tstart="932";shortTE="F";uid="485561d8-2acc-4c94-b932-658dc11073be"
CM022885.1	RepeatMasker	DNA/TcMar-Mariner	13762923	13764222	4280	+	.	ID="mariner-21_aec";Tend="1322";Tstart="1";shortTE="F";uid="2d9315ff-52a6-4e0a-9a52-a9b70080e073"
CM022885.1	RepeatMasker	Unknown	38388299	38388539	770	+	.	ID="RND-1_FAMILY-99";Tend="1168";Tstart="948";shortTE="F";uid="a87f68c5-37a2-455b-b803-65233c0600df"
CM022885.1	RepeatMasker	LTR	26853434	26854121	5892	+	.	ID="RND-1_FAMILY-150";Tend="1579";Tstart="904";shortTE="F";uid="e898e628-8d3a-46de-9802-4e5482ad3611"
CM022885.1	RepeatMasker	Unknown	17780338	17780474	607	+	.	ID="RND-2_FAMILY-87";Tend="1190";Tstart="1048";shortTE="F";uid="93ab8ea1-e1ef-42b2-9104-fbb90b63e623"
CM022885.1	RepeatMasker	Unknown	21035574	21035989	698	+	.	ID="RND-6_FAMILY-1126";TEgroup="ctg_12%7CRND-6_FAMILY-1126%7C12";Tend="1459";Tstart="480";shortTE="T";uid="da315b13-8fda-4cfe-a700-efca21ec861a"
CM022885.1	RepeatMasker	Unknown	4233494	4233596	764	+	.	ID="RND-5_FAMILY-28";Tend="1116";Tstart="1014";shortTE="F";uid="078ddaff-b46e-4ebe-a6d7-7b8bb862552b"
CM022885.1	RepeatMasker	RC/Helitron	4472822	4473013	554	+	.	ID="RND-1_FAMILY-31";Tend="1530";Tstart="1319";shortTE="F";uid="9352b126-9f50-4c48-8b22-b1bf1e974e67"
CM022885.1	RepeatMasker	Unknown	993830	994365	4415	+	.	ID="RND-3_FAMILY-332";Tend="1564";Tstart="1026";shortTE="F";uid="b1aae851-4c23-4619-94c4-5753266c20ef"
CM022885.1	RepeatMasker	Unknown	13826709	13827533	5559	+	.	ID="RND-6_FAMILY-74";Tend="1665";Tstart="860";shortTE="F";uid="6cedfebf-03b3-4ec7-b8bb-a3ee5101f349"
CM022885.1	RepeatMasker	Unknown	34521611	34521750	638	+	.	ID="RND-4_FAMILY-30";Tend="1053";Tstart="913";shortTE="F";uid="880420a1-a13b-4688-b949-3c1780525639"
CM022885.1	RepeatMasker	DNA/Sola-1	8701620	8701888	1876	+	.	ID="RND-6_FAMILY-924";Tend="1472";Tstart="1184";shortTE="F";uid="3453db3d-c5a7-439b-acab-7b8c585d9e87"
CM022885.1	RepeatMasker	Unknown	23375158	23376180	8331	+	.	ID="RND-1_FAMILY-596";Tend="2331";Tstart="1293";shortTE="F";uid="2264a049-3b2a-4389-ae8d-e3a29f00ef58"
CM022885.1	RepeatMasker	Unknown	4895927	4896056	675	+	.	ID="RND-1_FAMILY-66";Tend="1066";Tstart="937";shortTE="F";uid="161c294f-2075-4107-a97a-91edbecdd0bc"
CM022885.1	RepeatMasker	LINE/R1-LOA	16664244	16664476	2008	+	.	ID="RND-1_FAMILY-249";Tend="2935";Tstart="2703";shortTE="F";uid="4cf63b40-07d7-407d-b747-28d0b5445689"
CM022885.1	RepeatMasker	LINE/Dong-R4	5321639	5321753	992	+	.	ID="RND-6_FAMILY-2216";Tend="877";Tstart="763";shortTE="F";uid="1b90a576-1a9e-4923-9c4d-f77708ae2d55"
CM022885.1	RepeatMasker	RC/Helitron	3237744	3237919	1388	+	.	ID="RND-4_FAMILY-612";Tend="1023";Tstart="849";shortTE="F";uid="2315bf03-f148-4dfa-8446-f9ac99f5c320"
CM022885.1	RepeatMasker	SINE/tRNA-RTE	10522408	10522523	479	+	.	ID="RND-6_FAMILY-11569";Tend="1076";Tstart="963";shortTE="F";uid="aec3f42a-a1e6-4e15-8dbf-8d512f6e1f8d"
CM022885.1	RepeatMasker	Unknown	20652473	20652650	870	+	.	ID="RND-1_FAMILY-191";Tend="1851";Tstart="1676";shortTE="F";uid="99870bd6-12eb-4721-92a7-0f2f0d87a123"
CM022885.1	RepeatMasker	RC/Helitron	4641146	4641250	811	+	.	ID="RND-6_FAMILY-707";Tend="1200";Tstart="1092";shortTE="F";uid="31b8edf8-861f-4b22-bfb6-8fbcfc7f09c3"
CM022885.1	RepeatMasker	DNA/TcMar-Tc1	36168047	36168160	1005	+	.	ID="RND-1_FAMILY-423";Tend="1036";Tstart="923";shortTE="F";uid="d80febca-b34b-4c41-a42c-fb47c9da7caa"
CM022885.1	RepeatMasker	Unknown	30056486	30056871	2205	+	.	ID="RND-6_FAMILY-3042";Tend="742";Tstart="314";shortTE="F";uid="18d6922e-289e-4c43-bf12-a38fea9744c9"
CM022885.1	RepeatMasker	LINE/I-Jockey	1972746	1973297	3494	+	.	ID="RND-6_FAMILY-2615";TEgroup="ctg_12%7CRND-6_FAMILY-2615%7C1";Tend="1387";Tstart="500";shortTE="F";uid="67060662-e0af-495d-8565-19dfc4ee7293"
CM022885.1	RepeatMasker	Unknown	27712206	27713055	7151	+	.	ID="RND-1_FAMILY-282";Tend="1588";Tstart="745";shortTE="F";uid="2aae42fe-1355-408b-89cb-b87857eaae23"
CM022885.1	RepeatMasker	Unknown	33285903	33286212	1811	+	.	ID="RND-1_FAMILY-156";Tend="843";Tstart="533";shortTE="F";uid="19fa4f07-b182-4c54-aded-2cb62f741411"
CM022885.1	RepeatMasker	Unknown	3761763	3761941	988	+	.	ID="RND-1_FAMILY-137";Tend="1213";Tstart="989";shortTE="F";uid="2cce9735-1e67-4636-a6a8-1052e862607f"
CM022885.1	RepeatMasker	Unknown	13514183	13514312	611	+	.	ID="RND-4_FAMILY-190";Tend="1356";Tstart="1227";shortTE="F";uid="d60a69b2-1a34-41b7-96b7-9614ad9886d4"
CM022885.1	RepeatMasker	Unknown	5593057	5593214	449	+	.	ID="RND-6_FAMILY-503";Tend="1252";Tstart="1046";shortTE="F";uid="afff8792-e534-4446-beb2-e619cda06ef6"
CM022885.1	RepeatMasker	DNA/TcMar-Tc1	20276306	20277089	1541	+	.	ID="RND-6_FAMILY-783";TEgroup="ctg_12%7CRND-6_FAMILY-783%7C10";Tend="1375";Tstart="736";shortTE="F";uid="fc632b3d-1d4f-4e52-98a4-36592a1056fc"
CM022885.1	RepeatMasker	LINE/CR1	29746582	29748421	12327	+	.	ID="RND-6_FAMILY-1730";Tend="2161";Tstart="340";shortTE="F";uid="c9e910bf-5535-4c41-8a27-91f86ff3a780"
CM022885.1	RepeatMasker	RC/Helitron	22999633	23000106	3569	+	.	ID="RND-6_FAMILY-5746";Tend="2714";Tstart="2214";shortTE="F";uid="c17e3154-16aa-4b0b-8fbf-dc8cfe8792f2"
CM022885.1	RepeatMasker	DNA/Academ-1	30944252	30946278	8742	+	.	ID="RND-1_FAMILY-1122";TEgroup="ctg_12%7CRND-1_FAMILY-1122%7C1";Tend="1807";Tstart="659";shortTE="F";uid="de03a64a-d995-4d71-b5e2-0ce8aaf88ee3"
CM022885.1	RepeatMasker	Unknown	22892626	22892891	615	+	.	ID="RND-3_FAMILY-37";TEgroup="ctg_12%7CRND-3_FAMILY-37%7C15";Tend="1371";Tstart="1264";shortTE="F";uid="450fa305-201d-4818-a463-4aaa41ac264b"
CM022885.1	RepeatMasker	DNA/hAT-Tip100	13789631	13789750	884	+	.	ID="RND-1_FAMILY-209";Tend="1000";Tstart="877";shortTE="F";uid="8c49f4e2-f479-40ba-adda-411f7ab9ddb0"
CM022885.1	RepeatMasker	LINE/R2	32441662	32441812	1032	+	.	ID="RND-1_FAMILY-868";Tend="1346";Tstart="1191";shortTE="F";uid="8c1ea04f-3f30-4b29-a2ad-31cb06b6833a"
CM022885.1	RepeatMasker	Unknown	7904724	7904950	1488	+	.	ID="RND-4_FAMILY-70";Tend="1201";Tstart="973";shortTE="F";uid="0f6ee0bf-2ada-4490-aae8-a042d742a1b3"
CM022885.1	RepeatMasker	SINE/tRNA-RTE	13607532	13607832	455	+	.	ID="RND-4_FAMILY-384";Tend="1151";Tstart="844";shortTE="F";uid="6561f4dc-18fc-436c-95a9-8f77e288ac90"
CM022885.1	RepeatMasker	RC/Helitron	24328037	24328322	558	+	.	ID="RND-1_FAMILY-1086";Tend="595";Tstart="269";shortTE="F";uid="7fd5040d-5d15-4e5d-b4b3-92f5bf6329db"
CM022885.1	RepeatMasker	DNA/TcMar-Tc1	34042106	34042786	3436	+	.	ID="RND-5_FAMILY-2403";TEgroup="ctg_12%7CRND-5_FAMILY-2403%7C5";Tend="1332";Tstart="919";shortTE="F";uid="531d959b-fdef-401e-84e6-d6016a748f49"
CM022885.1	RepeatMasker	DNA/TcMar-Tc1	5003092	5003239	577	+	.	ID="RND-1_FAMILY-360";Tend="1023";Tstart="884";shortTE="F";uid="90fc96c5-b214-4b2d-8106-42a7f9bd5c22"
CM022885.1	RepeatMasker	RC/Helitron	36389429	36389634	1757	+	.	ID="RND-6_FAMILY-12178";Tend="1161";Tstart="957";shortTE="F";uid="4108f0c7-cacb-4ad7-a1f6-b0ba6aa634c6"
CM022885.1	RepeatMasker	DNA/MULE-MuDR	7320915	7321110	1589	+	.	ID="RND-1_FAMILY-161";Tend="1126";Tstart="934";shortTE="F";uid="5bcdf9a0-5699-49a3-8c4d-6d71940ee4cf"
CM022885.1	RepeatMasker	Unknown	34422288	34422480	1091	+	.	ID="RND-1_FAMILY-191";Tend="2033";Tstart="1826";shortTE="F";uid="9e293232-ebd6-4f03-a869-33cd840b650e"
CM022885.1	RepeatMasker	LINE/CRE	6804967	6805146	588	+	.	ID="RND-5_FAMILY-51";Tend="1187";Tstart="983";shortTE="F";uid="fad3867c-569f-4d17-9110-fb0b41dc6303"
CM022885.1	RepeatMasker	Unknown	24906342	24906916	4363	+	.	ID="RND-1_FAMILY-41";Tend="1485";Tstart="903";shortTE="F";uid="84788f26-9533-423f-baea-796ad2c679a4"
CM022885.1	RepeatMasker	LINE/I-Jockey	7660517	7660866	1135	+	.	ID="RND-4_FAMILY-1457";Tend="1236";Tstart="891";shortTE="F";uid="58a0744a-ff2a-4eb8-bef4-2f68aa18a1e6"
CM022885.1	RepeatMasker	Unknown	36440354	36440526	537	+	.	ID="RND-2_FAMILY-87";Tend="1315";Tstart="1147";shortTE="F";uid="6d0f3bd3-3c20-46e2-89c7-11515ce91af8"
CM022885.1	RepeatMasker	DNA/MULE-MuDR	32705017	32705200	562	+	.	ID="RND-1_FAMILY-161";Tend="1132";Tstart="903";shortTE="F";uid="fc0a6069-470a-4de7-b232-dd3a79cddaed"
CM022885.1	RepeatMasker	Unknown	28438634	28438967	1514	+	.	ID="RND-1_FAMILY-607";Tend="1217";Tstart="864";shortTE="F";uid="63c2b60f-f5ba-4a12-90e8-f382e70741de"
CM022885.1	RepeatMasker	Unknown	36669453	36669585	730	+	.	ID="RND-2_FAMILY-22";Tend="1090";Tstart="960";shortTE="F";uid="ff6ea55b-71cc-4e75-9a28-4c45cd7c0882"
CM022885.1	RepeatMasker	RC/Helitron	34935830	34935969	1251	+	.	ID="RND-6_FAMILY-8344";Tend="699";Tstart="560";shortTE="F";uid="6e32c7c8-9c0d-4e59-996f-5afb6631217f"
CM022885.1	RepeatMasker	Unknown	13106483	13106735	1810	+	.	ID="RND-5_FAMILY-2473";Tend="1649";Tstart="949";shortTE="F";uid="7010e4f5-7cbf-4329-abec-91f91821a9ad"
CM022885.1	RepeatMasker	Unknown	22629538	22629678	1174	+	.	ID="RND-1_FAMILY-116";Tend="1105";Tstart="961";shortTE="F";uid="154beb15-6881-4648-a93a-a52fecaa6fb7"
CM022885.1	RepeatMasker	RC/Helitron	37012613	37012986	2754	+	.	ID="RND-6_FAMILY-8344";Tend="976";Tstart="563";shortTE="F";uid="f3199bf0-a506-4d70-8cd5-b3d5d56a5fb0"
CM022885.1	RepeatMasker	Unknown	12238824	12239009	479	+	.	ID="RND-6_FAMILY-370";Tend="2006";Tstart="1809";shortTE="F";uid="80c91a70-26e3-4db2-965f-d6708c3dcd29"
CM022885.1	RepeatMasker	DNA/hAT-Tip100	6266853	6267069	1320	+	.	ID="RND-5_FAMILY-697";Tend="1156";Tstart="900";shortTE="F";uid="1f6c6dcc-9805-4bd3-a2ea-9d7c2295fe48"
CM022885.1	RepeatMasker	LINE/R1-LOA	6739524	6739839	1022	+	.	ID="RND-1_FAMILY-938";Tend="985";Tstart="617";shortTE="F";uid="9a91d716-ef62-42ac-99b6-97eebaa0003e"
CM022885.1	RepeatMasker	SINE/tRNA-RTE	5766600	5766710	498	+	.	ID="RND-4_FAMILY-384";Tend="1179";Tstart="1067";shortTE="F";uid="af5baea6-97de-4a29-8364-1c0d0d55ab2a"
CM022885.1	RepeatMasker	RC/Helitron	290903	291022	611	+	.	ID="HELITRON-N7_PXU";Tend="121";Tstart="1";shortTE="F";uid="aae65ab7-fea0-4e72-a36f-6d4ac8d056f7"
CM022885.1	RepeatMasker	Unknown	1996632	1997036	2611	+	.	ID="RND-1_FAMILY-342";Tend="1315";Tstart="871";shortTE="F";uid="f967b0cd-a2d8-48a3-ae54-b2d27e8be6aa"
CM022885.1	RepeatMasker	DNA/hAT-Ac	20106955	20107548	2904	+	.	ID="RND-1_FAMILY-69";TEgroup="ctg_12%7CRND-1_FAMILY-69%7C3";Tend="2034";Tstart="716";shortTE="F";uid="7a70d85a-aa20-475b-acab-dad0c51e55c4"
CM022885.1	RepeatMasker	DNA/TcMar-Tc1	27748405	27749735	6134	+	.	ID="rnd-1_family-32";Tend="1762";Tstart="770";shortTE="F";uid="3fa31d5e-a8d2-48a5-ab43-59d218fec0aa"
CM022885.1	RepeatMasker	RC/Helitron	5049185	5049739	3091	+	.	ID="RND-6_FAMILY-4124";Tend="1753";Tstart="1156";shortTE="F";uid="e3efd22d-1122-43d5-b99d-755c340d918c"
CM022885.1	RepeatMasker	LINE/Penelope	10792020	10792205	1308	+	.	ID="RND-1_FAMILY-304";Tend="1562";Tstart="1377";shortTE="F";uid="ac8cf655-fa16-4709-8473-4be46252dce9"
CM022885.1	RepeatMasker	Unknown	31500003	31501442	10489	+	.	ID="RND-4_FAMILY-737";Tend="2220";Tstart="773";shortTE="F";uid="5020f5ec-c4ae-4ce3-b4e7-e088ffa0a330"
CM022885.1	RepeatMasker	RC/Helitron	36943276	36943416	1062	+	.	ID="RND-5_FAMILY-848";Tend="1601";Tstart="1459";shortTE="F";uid="781dd705-8418-429f-8759-4ed52f3e5568"
CM022885.1	RepeatMasker	DNA/MULE-MuDR	34725285	34725441	799	+	.	ID="RND-5_FAMILY-444";Tend="1098";Tstart="918";shortTE="F";uid="adb41e26-d1c6-4294-925c-2d5680ccce5d"
CM022885.1	RepeatMasker	RC/Helitron	26264424	26264579	1196	+	.	ID="RND-1_FAMILY-35";Tend="1024";Tstart="876";shortTE="F";uid="d41dc153-5e42-4aa3-9c71-0109ef4bb2fe"
CM022885.1	RepeatMasker	LINE/CR1	38638341	38638899	4664	+	.	ID="RND-6_FAMILY-280";Tend="1045";Tstart="486";shortTE="F";uid="797d1f84-344a-4162-9be6-bbb38ce13350"
CM022885.1	RepeatMasker	RC/Helitron	25848985	25849126	433	+	.	ID="RND-1_FAMILY-1086";Tend="1472";Tstart="1322";shortTE="F";uid="2c08a748-4c78-4ddf-9169-7980d555ed72"
CM022885.1	RepeatMasker	RC/Helitron	26218415	26218576	1302	+	.	ID="RND-6_FAMILY-317";Tend="1156";Tstart="980";shortTE="F";uid="e1b8ed5f-0be5-4cbc-bbd7-2c558a2caae0"
CM022885.1	RepeatMasker	LINE/I-Jockey	9782641	9782854	777	+	.	ID="RND-4_FAMILY-1457";Tend="1080";Tstart="853";shortTE="F";uid="38f924e4-18c4-4cf6-8af1-b57dfdb96966"
CM022885.1	RepeatMasker	LINE/I-Jockey	32279909	32280788	5800	+	.	ID="RND-6_FAMILY-2665";Tend="2580";Tstart="1691";shortTE="F";uid="f61b701e-20df-42b4-8df4-dd15e2338d28"
CM022885.1	RepeatMasker	Unknown	4369703	4369996	1685	+	.	ID="RND-3_FAMILY-254";Tend="1215";Tstart="915";shortTE="F";uid="22f65bfe-db2c-40c5-a4b6-12ef1d11132f"
CM022885.1	RepeatMasker	DNA/TcMar-Tc1	24288693	24289106	2202	+	.	ID="rnd-1_family-873";Tend="2459";Tstart="1638";shortTE="F";uid="836b4931-a563-48ee-acb2-48a120dc0798"
CM022885.1	RepeatMasker	RC/Helitron	11909878	11910627	5340	+	.	ID="RND-5_FAMILY-688";Tend="1686";Tstart="931";shortTE="F";uid="5d64d659-b2fc-45d3-8133-10fdd3313a0c"
CM022885.1	RepeatMasker	Unknown	35486141	35486583	3357	+	.	ID="RND-6_FAMILY-1527";Tend="1372";Tstart="911";shortTE="F";uid="bdcbdc56-cd7c-412f-b39d-82ade1eb5ee4"
CM022885.1	RepeatMasker	Satellite	212156	212364	914	+	.	ID="RND-3_FAMILY-672";Tend="1115";Tstart="907";shortTE="F";uid="7486a38c-5d61-4a79-bd38-955d8a32222a"
CM022885.1	RepeatMasker	DNA/TcMar-Tc1	21226808	21227136	1849	+	.	ID="RND-1_FAMILY-873";Tend="2494";Tstart="2192";shortTE="F";uid="63b34999-62b2-4617-82db-6563f89d8f35"
CM022885.1	RepeatMasker	Unknown	11286768	11286876	414	+	.	ID="RND-6_FAMILY-87";Tend="1172";Tstart="1070";shortTE="F";uid="882bfeeb-50e4-4487-8425-15ab8c1383a9"
CM022885.1	RepeatMasker	Unknown	7471871	7472185	439	+	.	ID="RND-3_FAMILY-37";TEgroup="ctg_12%7CRND-3_FAMILY-37%7C6";Tend="1324";Tstart="1010";shortTE="T";uid="65c4d4f9-ffe0-4107-99a6-103991a76dc7"
CM022885.1	RepeatMasker	DNA	2942454	2942740	1828	+	.	ID="RND-5_FAMILY-3669";Tend="1302";Tstart="1006";shortTE="F";uid="6b17733f-376b-42b6-b6f0-d83af99381d6"
CM022885.1	RepeatMasker	Unknown	998005	998221	1772	+	.	ID="RND-1_FAMILY-494";Tend="1115";Tstart="900";shortTE="F";uid="ae1b1175-76e3-4b4f-9ffd-8bc72e50343c"
CM022885.1	RepeatMasker	Unknown	10775521	10775649	439	+	.	ID="RND-3_FAMILY-37";Tend="1232";Tstart="1096";shortTE="F";uid="e2973941-23fb-4a27-be15-902deb65f519"
CM022885.1	RepeatMasker	Unknown	22245390	22245962	4270	+	.	ID="RND-6_FAMILY-3656";Tend="1556";Tstart="923";shortTE="F";uid="657e77ab-a0e0-4c8f-a875-898577c92abf"
CM022885.1	RepeatMasker	RC/Helitron	22985565	22985809	1123	+	.	ID="RND-1_FAMILY-314";Tend="1153";Tstart="897";shortTE="F";uid="f91d4ce2-0c37-4e11-8ce4-d95948e00770"
CM022885.1	RepeatMasker	RC/Helitron	28252086	28252305	983	+	.	ID="RND-6_FAMILY-1533";Tend="1242";Tstart="1067";shortTE="F";uid="a2e33b80-3930-43e6-b303-2548933d2754"
CM022885.1	RepeatMasker	LINE/Penelope	4120605	4120739	957	+	.	ID="RND-1_FAMILY-254";Tend="1585";Tstart="1450";shortTE="F";uid="5435b10c-51fe-4063-8b47-c3bb9092b9fb"
CM022885.1	RepeatMasker	Unknown	30786591	30786823	434	+	.	ID="RND-6_FAMILY-28160";TEgroup="ctg_12%7CRND-6_FAMILY-28160%7C1";Tend="1412";Tstart="1175";shortTE="T";uid="655333ac-d825-4ce0-920a-6e6359a069a1"
CM022885.1	RepeatMasker	LINE/R1-LOA	14012253	14012469	1771	+	.	ID="RND-6_FAMILY-1615";Tend="1867";Tstart="1651";shortTE="F";uid="57ef1c92-4bc8-463b-893f-64ec96c86540"
CM022885.1	RepeatMasker	RC/Helitron	32106436	32106641	1304	+	.	ID="RND-4_FAMILY-269";Tend="1222";Tstart="983";shortTE="F";uid="6094f30d-9ad9-4558-a388-b6c9d801c18a"
CM022885.1	RepeatMasker	Unknown	32792354	32792782	1832	+	.	ID="RND-4_FAMILY-132";Tend="1517";Tstart="1025";shortTE="F";uid="8c715ddf-5295-49f5-8654-f2d5d722e97c"
CM022885.1	RepeatMasker	RC/Helitron	30758506	30759519	6378	+	.	ID="RND-1_FAMILY-193";Tend="2016";Tstart="974";shortTE="F";uid="a96671ae-3f0e-4204-8d1e-2c4bbd10f49a"
CM022885.1	RepeatMasker	RC/Helitron	16237433	16237616	1567	+	.	ID="RND-6_FAMILY-12178";Tend="1507";Tstart="1327";shortTE="F";uid="e29df1c2-9b11-4a33-bfe9-4d68919eab93"
CM022885.1	RepeatMasker	Unknown	560771	561141	1921	+	.	ID="RND-6_FAMILY-201";Tend="982";Tstart="569";shortTE="F";uid="7be30378-24d3-4766-bc80-5c1c672d4ef6"
CM022885.1	RepeatMasker	DNA/hAT-Charlie	4606381	4606674	1836	+	.	ID="RND-2_FAMILY-110";Tend="1327";Tstart="1023";shortTE="F";uid="ba8e4649-e2cc-4e32-b8de-305ad7d84244"
CM022885.1	RepeatMasker	Unknown	611743	611927	715	+	.	ID="RND-5_FAMILY-277";Tend="1864";Tstart="1693";shortTE="F";uid="7ebe5062-b7ad-4f00-af3a-ebe28989a0ab"
CM022885.1	RepeatMasker	Unknown	21184806	21185099	509	+	.	ID="RND-4_FAMILY-190";Tend="1053";Tstart="789";shortTE="F";uid="fe317fbc-4ed7-43ab-a4b2-9e28a1d36b0b"
CM022885.1	RepeatMasker	Unknown	227169	227327	920	+	.	ID="RND-6_FAMILY-7290";Tend="1407";Tstart="1208";shortTE="F";uid="b54b431c-0d9e-4b9d-8233-d57cea90e210"
CM022885.1	RepeatMasker	Unknown	34609269	34609476	1622	+	.	ID="RND-1_FAMILY-137";Tend="1213";Tstart="993";shortTE="F";uid="79055769-31a6-4ace-b8e5-698a311c804c"
CM022885.1	RepeatMasker	LINE/R1-LOA	21971915	21972401	1864	+	.	ID="RND-4_FAMILY-377";TEgroup="ctg_12%7CRND-4_FAMILY-377%7C9";Tend="2595";Tstart="424";shortTE="F";uid="efa12f5a-6544-4ad5-84d7-bed1bb33d5aa"
CM022885.1	RepeatMasker	LINE/RTE-BovB	32992892	32993191	1918	+	.	ID="RND-6_FAMILY-380";Tend="1202";Tstart="901";shortTE="F";uid="5e4bcacb-69aa-4d20-b6b0-055dd57fc0a7"
CM022885.1	RepeatMasker	DNA/MULE-MuDR	9286079	9286184	799	+	.	ID="RND-1_FAMILY-161";Tend="1058";Tstart="953";shortTE="F";uid="07328fea-44fd-4daa-875d-8075ee43bb16"
CM022885.1	RepeatMasker	Unknown	17342019	17342406	2606	+	.	ID="RND-5_FAMILY-116";Tend="1185";Tstart="784";shortTE="F";uid="56070221-cb52-4dbf-bb96-c0621c075758"
CM022885.1	RepeatMasker	LINE/RTE-BovB	15265838	15266721	1469	+	.	ID="RND-6_FAMILY-4119";Tend="1334";Tstart="443";shortTE="F";uid="4264bf5c-8d0d-46e0-999c-2e556dc92905"
CM022885.1	RepeatMasker	Unknown	5574609	5574728	435	+	.	ID="RND-4_FAMILY-1056";Tend="551";Tstart="438";shortTE="F";uid="c060e4f1-2971-4111-9b8d-dedb31e13bef"
CM022885.1	RepeatMasker	RC/Helitron	16283925	16284333	3536	+	.	ID="RND-1_FAMILY-197";Tend="1256";Tstart="848";shortTE="F";uid="70f05019-0939-44b6-aef7-64fb60c6b789"
CM022885.1	RepeatMasker	Unknown	37459769	37459976	1441	+	.	ID="RND-2_FAMILY-87";Tend="1255";Tstart="1048";shortTE="F";uid="c09f74cd-632d-4a6a-8e6a-e252fca769af"
CM022885.1	RepeatMasker	RC/Helitron	15336099	15337234	916	+	.	ID="RND-1_FAMILY-314";TEgroup="ctg_12%7CRND-1_FAMILY-314%7C2";Tend="1076";Tstart="67";shortTE="F";uid="96426550-5adf-49ec-89f3-7e76a42a6006"
CM022885.1	RepeatMasker	Unknown	26054534	26056139	9303	+	.	ID="RND-5_FAMILY-277";Tend="2035";Tstart="406";shortTE="F";uid="167a7ae5-1549-4ca6-a54f-4431db73bc5e"
CM022885.1	RepeatMasker	DNA/hAT-Tip100	10275096	10275416	1846	+	.	ID="RND-3_FAMILY-262";Tend="1127";Tstart="798";shortTE="F";uid="05bbbd56-337a-4bf5-96ca-3c39de6909b1"
CM022885.1	RepeatMasker	Satellite	3253461	3253601	1034	+	.	ID="RND-5_FAMILY-2656";Tend="901";Tstart="757";shortTE="F";uid="56a8459c-7135-4646-bbef-e75387de2bf7"
CM022885.1	RepeatMasker	Unknown	33610491	33610688	987	+	.	ID="RND-4_FAMILY-2111";Tend="1176";Tstart="976";shortTE="F";uid="747c4632-270f-4589-81aa-3dd819b8c99d"
CM022885.1	RepeatMasker	Unknown	30135176	30135381	829	+	.	ID="RND-6_FAMILY-9040";Tend="1303";Tstart="1077";shortTE="F";uid="d8cb3e1e-2340-4475-a765-e668574d4e51"
CM022885.1	RepeatMasker	DNA/TcMar-Tc1	23505097	23505916	2505	+	.	ID="RND-6_FAMILY-881";TEgroup="ctg_12%7CRND-6_FAMILY-881%7C4";Tend="1680";Tstart="111";shortTE="F";uid="ad50cb5c-e27b-4d6f-a86b-3e41c34a81cd"
CM022885.1	RepeatMasker	DNA/TcMar-Mariner	9825414	9825686	565	+	.	ID="MARINER-29_HSAL";Tend="1239";Tstart="958";shortTE="F";uid="dcc37f5a-1124-4b5f-83be-527eea978f85"
CM022885.1	RepeatMasker	DNA/hAT-Tip100	13231034	13232161	5847	+	.	ID="RND-1_FAMILY-585";Tend="1878";Tstart="842";shortTE="F";uid="34326efe-7921-427b-be2b-ca1731bc61d8"
CM022885.1	RepeatMasker	LINE/CR1	3528992	3529174	1290	+	.	ID="RND-5_FAMILY-1135";Tend="1039";Tstart="864";shortTE="F";uid="832632b8-e601-4e7a-80db-1f5859feea0c"
CM022885.1	RepeatMasker	Unknown	13749098	13749448	2034	+	.	ID="RND-5_FAMILY-574";Tend="1037";Tstart="666";shortTE="F";uid="4ed88ab8-bdcb-4c3c-9959-3d6f38a1c4a2"
CM022885.1	RepeatMasker	DNA/hAT-Charlie	18133704	18133871	1316	+	.	ID="RND-6_FAMILY-2166";Tend="1429";Tstart="1266";shortTE="F";uid="0f50f337-22d3-4cd8-9be4-516c35f33586"
CM022885.1	RepeatMasker	Unknown	33587827	33587942	729	+	.	ID="RND-5_FAMILY-539";Tend="1118";Tstart="1001";shortTE="F";uid="3d6417e5-e7c3-4821-8c3e-1dc508f79483"
CM022885.1	RepeatMasker	Unknown	15362860	15362982	564	+	.	ID="RND-4_FAMILY-30";Tend="1202";Tstart="1081";shortTE="F";uid="99a3f6fc-2ac0-4860-8965-4c2abbfe9546"
CM022885.1	RepeatMasker	Satellite	2492242	2492428	751	+	.	ID="RND-3_FAMILY-672";Tend="1138";Tstart="932";shortTE="F";uid="616002b7-4868-43f3-a482-31d4e24bb8f8"
CM022885.1	RepeatMasker	Unknown	3539553	3539747	1178	+	.	ID="RND-6_FAMILY-6755";Tend="1387";Tstart="1176";shortTE="F";uid="369dbe42-98ce-413e-a208-cd756aa33b22"
CM022885.1	RepeatMasker	RC/Helitron	31067269	31067461	1032	+	.	ID="RND-1_FAMILY-984";Tend="1734";Tstart="1540";shortTE="F";uid="fd77f4f6-24f4-460a-9673-b4a60c453ee4"
CM022885.1	RepeatMasker	LINE/Dong-R4	20013709	20014008	571	+	.	ID="R4_HMEL_A";Tend="2667";Tstart="2399";shortTE="F";uid="83711732-4e8d-406f-b4c1-c30f38a88050"
CM022885.1	RepeatMasker	RC/Helitron	24584199	24585001	4438	+	.	ID="RND-1_FAMILY-95";Tend="1671";Tstart="874";shortTE="F";uid="7ee80749-83e8-44fb-a85d-db63162ea05d"
CM022885.1	RepeatMasker	Unknown	8306250	8306639	2581	+	.	ID="RND-5_FAMILY-698";Tend="1284";Tstart="909";shortTE="F";uid="375734e5-3aa9-4271-930e-30ec6efb043b"
CM022885.1	RepeatMasker	Unknown	22932293	22932458	692	+	.	ID="RND-2_FAMILY-87";Tend="1113";Tstart="938";shortTE="F";uid="f5629473-414d-4c17-a95f-524c93b2fe43"
CM022885.1	RepeatMasker	RC/Helitron	13375959	13376112	523	+	.	ID="RND-5_FAMILY-429";Tend="1029";Tstart="868";shortTE="F";uid="2a6ae5cf-c071-4041-bdde-ef5e6f20b68e"
CM022885.1	RepeatMasker	SINE/MIR	10879152	10879340	800	+	.	ID="RND-1_FAMILY-44";Tend="1140";Tstart="947";shortTE="F";uid="5f5b8ffd-812f-4a2d-90e2-13dec36c0987"
CM022885.1	RepeatMasker	Unknown	36120717	36120858	603	+	.	ID="RND-6_FAMILY-1191";Tend="883";Tstart="696";shortTE="F";uid="39d23b2d-3f3d-4d06-887c-9ad2b2362ca8"
CM022885.1	RepeatMasker	Unknown	10254764	10254998	1432	+	.	ID="RND-6_FAMILY-5252";Tend="1218";Tstart="824";shortTE="F";uid="1300ab61-0a18-40d1-b3e9-06f715cc2726"
CM022885.1	RepeatMasker	DNA	9880786	9882851	17977	+	.	ID="RND-5_FAMILY-2309";Tend="2798";Tstart="731";shortTE="F";uid="e6d3940a-d201-4987-a793-b103e9461e9a"
CM022885.1	RepeatMasker	Unknown	1368686	1369134	2935	+	.	ID="RND-5_FAMILY-502";Tend="1455";Tstart="955";shortTE="F";uid="6083e699-4c96-43fd-8a00-69864d08c152"
CM022885.1	RepeatMasker	Unknown	20893414	20893926	6491	+	.	ID="RND-1_FAMILY-55";Tend="2247";Tstart="1220";shortTE="F";uid="5db34a4f-df72-4d71-9621-f72814d62f2e"
CM022885.1	RepeatMasker	DNA/hAT-Charlie	6575850	6576078	436	+	.	ID="RND-2_FAMILY-110";TEgroup="ctg_12%7CRND-2_FAMILY-110%7C19";Tend="1325";Tstart="937";shortTE="T";uid="7d9459eb-3191-4f8c-881c-0ca980d39ba0"
CM022885.1	RepeatMasker	DNA/hAT-Tip100	2996712	2996847	5316	+	.	ID="RND-1_FAMILY-1103";Tend="1651";Tstart="971";shortTE="F";uid="056f93e4-8e1f-45f5-8403-7814b16a8796"
CM022885.1	RepeatMasker	DNA/hAT-Tip100	3608979	3609319	2398	+	.	ID="RND-1_FAMILY-819";Tend="1203";Tstart="860";shortTE="F";uid="96cd3039-3a1e-4cdd-8dfe-5eb20e76a77f"
CM022885.1	RepeatMasker	DNA/hAT-Tip100	15674104	15674258	1224	+	.	ID="RND-1_FAMILY-209";Tend="1370";Tstart="1212";shortTE="F";uid="08a02ba1-293a-47da-8cf9-09802dd3aaa7"
CM022885.1	RepeatMasker	LTR/Gypsy	8544031	8544304	1024	+	.	ID="RND-6_FAMILY-1213";Tend="1256";Tstart="1002";shortTE="F";uid="047cae6c-5bcb-470d-83b7-7328ab4dc2d8"
CM022885.1	RepeatMasker	Unknown	12735753	12736289	3061	+	.	ID="RND-5_FAMILY-751";Tend="545";Tstart="50";shortTE="F";uid="1bc8efa2-462e-4f7a-800a-dd56e6598be1"
CM022885.1	RepeatMasker	RC/Helitron	11210039	11210237	1331	+	.	ID="RND-4_FAMILY-2756";Tend="1363";Tstart="1146";shortTE="F";uid="ca7634dc-b3bf-4005-b290-2a6e342143fa"
CM022885.1	RepeatMasker	LINE/Penelope	10455188	10455473	1565	+	.	ID="RND-5_FAMILY-178";Tend="1183";Tstart="898";shortTE="F";uid="8520b155-129d-4361-b85a-c4e5204b7398"
CM022885.1	RepeatMasker	Unknown	5474620	5474806	511	+	.	ID="RND-5_FAMILY-837";Tend="1180";Tstart="927";shortTE="F";uid="2a6aaefa-ae72-48b5-876e-72c4fabda63d"
CM022885.1	RepeatMasker	DNA/hAT-Charlie	11628953	11629252	1928	+	.	ID="RND-1_FAMILY-458";Tend="1670";Tstart="1373";shortTE="F";uid="8984d7d9-ba4d-4508-b9f2-d5462654ae73"
CM022885.1	RepeatMasker	SINE/tRNA-RTE	32739347	32739670	2389	+	.	ID="RND-4_FAMILY-384";Tend="1182";Tstart="867";shortTE="F";uid="a81dcd1e-4854-4427-bdf3-592dd89d87a2"
CM022885.1	RepeatMasker	RC/Helitron	19823615	19823766	1192	+	.	ID="RND-1_FAMILY-615";Tend="484";Tstart="336";shortTE="F";uid="c16cf8e3-0750-47de-8adf-a73055c23511"
CM022885.1	RepeatMasker	Unknown	11414194	11414424	951	+	.	ID="RND-1_FAMILY-11";Tend="1211";Tstart="1019";shortTE="F";uid="01348864-418f-4a04-a396-d81d28a2e1ec"
CM022885.1	RepeatMasker	LINE/L2	15796689	15797023	2719	+	.	ID="RND-6_FAMILY-11877";Tend="931";Tstart="597";shortTE="F";uid="58d13e58-7021-4050-8f31-e3eae8678c03"
CM022885.1	RepeatMasker	LINE/RTE-BovB	6100660	6100933	795	+	.	ID="RND-5_FAMILY-2202";Tend="1226";Tstart="924";shortTE="F";uid="7e28bb0d-0e74-4b4c-a25c-fea792a09e6a"
CM022885.1	RepeatMasker	DNA/hAT-Tip100	36425761	36426069	983	+	.	ID="RND-3_FAMILY-262";Tend="1072";Tstart="803";shortTE="F";uid="31a7b7aa-ef08-415b-bc89-c82fac7a93bd"
CM022885.1	RepeatMasker	Unknown	35484375	35484697	662	+	.	ID="RND-4_FAMILY-560";Tend="1886";Tstart="1435";shortTE="F";uid="76341d44-4e23-4587-8bd8-de5694e7c84c"
CM022885.1	RepeatMasker	DNA/hAT-Blackjack	23190039	23190255	1288	+	.	ID="RND-1_FAMILY-696";Tend="1390";Tstart="1204";shortTE="F";uid="3c7301b1-cf9d-4514-aae0-cdd5b2823ea6"
CM022885.1	RepeatMasker	SINE/tRNA-RTE	19481702	19481901	620	+	.	ID="RND-4_FAMILY-384";Tend="1170";Tstart="918";shortTE="F";uid="9d598c98-930b-444f-816e-52c9c02ab19f"
CM022885.1	RepeatMasker	Unknown	6234681	6234812	680	+	.	ID="RND-6_FAMILY-7290";Tend="1321";Tstart="1188";shortTE="F";uid="766d7d61-d7c4-49f0-a273-ca796e1ca32f"
CM022885.1	RepeatMasker	LINE/CR1	4708376	4708575	463	+	.	ID="RND-6_FAMILY-8660";Tend="1063";Tstart="889";shortTE="F";uid="a075bd7c-c58c-449a-ae37-8c89dd4c0f5a"
CM022885.1	RepeatMasker	DNA/TcMar-Tc1	6277927	6279273	10448	+	.	ID="RND-6_FAMILY-8143";Tend="2135";Tstart="801";shortTE="F";uid="a50fd1b4-89e5-478c-9abe-446401d22103"
CM022885.1	RepeatMasker	DNA/TcMar-Tc1	1327248	1328027	6423	+	.	ID="RND-5_FAMILY-2403";Tend="1833";Tstart="1053";shortTE="F";uid="fd5dae9f-d22a-4cf0-92ec-8b07e18f3b2f"
CM022885.1	RepeatMasker	Unknown	10216298	10216402	513	+	.	ID="RND-1_FAMILY-941";Tend="2437";Tstart="2283";shortTE="F";uid="5877fa31-7d99-433a-98d6-7f3b929e49b6"
CM022885.1	RepeatMasker	RC/Helitron	37006531	37006809	465	+	.	ID="RND-5_FAMILY-1514";TEgroup="ctg_12%7CRND-5_FAMILY-1514%7C3";Tend="1641";Tstart="868";shortTE="T";uid="1268b71d-b861-4a0d-9025-2ec802370fbf"
CM022885.1	RepeatMasker	LINE/Penelope	34847539	34847643	786	+	.	ID="RND-6_FAMILY-1806";Tend="1156";Tstart="1056";shortTE="F";uid="839cb1ce-3aa2-4302-bf41-5de334badbec"
CM022885.1	RepeatMasker	LINE/CR1	1954323	1954765	3378	+	.	ID="RND-5_FAMILY-435";Tend="1410";Tstart="954";shortTE="F";uid="ab1ea38e-d5d9-415e-b68a-9231d69f4956"
CM022885.1	RepeatMasker	Unknown	381649	381925	2093	+	.	ID="RND-1_FAMILY-525";Tend="1125";Tstart="850";shortTE="F";uid="e13cd16b-fa2c-49f3-9ee3-f129a92a3f82"
CM022885.1	RepeatMasker	Unknown	15891328	15891761	2347	+	.	ID="RND-5_FAMILY-277";Tend="1166";Tstart="706";shortTE="F";uid="0082ffa9-9d2a-4d06-858b-8b15205682b5"
CM022885.1	RepeatMasker	Unknown	10321400	10321597	994	+	.	ID="RND-4_FAMILY-30";Tend="1251";Tstart="1042";shortTE="F";uid="7c476ed0-765c-4e89-a9ad-70fc2a5418d7"
CM022885.1	RepeatMasker	DNA/TcMar-Tc1	1142885	1143237	2854	+	.	ID="RND-5_FAMILY-701";Tend="1356";Tstart="992";shortTE="F";uid="f2a2f5ad-1536-449b-86eb-3f0eff268b39"
CM022885.1	RepeatMasker	SINE/tRNA-RTE	34979965	34980097	827	+	.	ID="RND-6_FAMILY-1330";Tend="1068";Tstart="919";shortTE="F";uid="76908d44-8b0c-4d18-8f26-ef8feab77e3c"
CM022885.1	RepeatMasker	DNA/hAT-Tip100	1851482	1851603	572	+	.	ID="RND-1_FAMILY-217";Tend="920";Tstart="802";shortTE="F";uid="8969344e-c24d-4ed7-acbd-97e68eba6a9f"
CM022885.1	RepeatMasker	Satellite	10890042	10890269	618	+	.	ID="RND-3_FAMILY-672";Tend="1157";Tstart="941";shortTE="F";uid="cdf8e25f-94ba-4db0-aa92-d7c552238031"
CM022885.1	RepeatMasker	Unknown	9337622	9337795	973	+	.	ID="RND-1_FAMILY-159";Tend="1184";Tstart="968";shortTE="F";uid="1b5260b5-1f8a-4722-a13e-2fb898edbea7"
CM022885.1	RepeatMasker	LINE/CR1	16335491	16335600	612	+	.	ID="RND-5_FAMILY-41";Tend="899";Tstart="790";shortTE="F";uid="5b41c20c-4cc8-4b6e-82cf-0c11b00abd2e"
CM022885.1	RepeatMasker	Unknown	397399	398081	2655	+	.	ID="RND-1_FAMILY-152";Tend="1403";Tstart="965";shortTE="F";uid="57cad2c5-528a-42df-abdb-81864b2077b4"
CM022885.1	RepeatMasker	Unknown	6556298	6556620	2618	+	.	ID="RND-1_FAMILY-96";Tend="1285";Tstart="959";shortTE="F";uid="a94c2435-54d8-4354-8a6b-4453abc331b6"
CM022885.1	RepeatMasker	SINE/tRNA-RTE	22980729	22980905	522	+	.	ID="RND-4_FAMILY-384";Tend="1066";Tstart="865";shortTE="F";uid="f165e932-ac21-4420-96a2-f47a3124e306"
CM022885.1	RepeatMasker	Unknown	19564766	19565556	805	+	.	ID="RND-6_FAMILY-6037";TEgroup="ctg_12%7CRND-6_FAMILY-6037%7C1";Tend="1544";Tstart="565";shortTE="F";uid="e69baf0e-d85a-4bce-9712-9f0d4a0c6131"
CM022885.1	RepeatMasker	RC/Helitron	16828910	16829015	448	+	.	ID="RND-1_FAMILY-31";Tend="1527";Tstart="1429";shortTE="F";uid="51ed32aa-b4b3-4b00-9a82-ae9ce03bf79e"
CM022885.1	RepeatMasker	DNA/TcMar-Tc1	18624180	18625450	9392	+	.	ID="RND-6_FAMILY-1542";Tend="1585";Tstart="270";shortTE="F";uid="8c1d6bf5-ddb9-4497-adfa-d467b977a215"
CM022885.1	RepeatMasker	DNA	20724185	20725354	8175	+	.	ID="RND-4_FAMILY-966";Tend="1613";Tstart="447";shortTE="F";uid="1f2b2ece-7daf-40d2-9169-ae0ef3c90cd5"
CM022885.1	RepeatMasker	LINE/Penelope	23815533	23815779	903	+	.	ID="RND-5_FAMILY-5224";Tend="1447";Tstart="1208";shortTE="F";uid="ebd06ec3-8d78-4046-ad31-36fd5ccc5387"
CM022885.1	RepeatMasker	DNA/CMC-Chapaev-3	9248277	9248416	548	+	.	ID="RND-6_FAMILY-2378";Tend="1307";Tstart="1163";shortTE="F";uid="31c325e6-d876-4f80-a4bb-46a5ef23cc9a"
CM022885.1	RepeatMasker	LINE/RTE-BovB	21249373	21250024	424	+	.	ID="RTE-27_LMI";Tend="2054";Tstart="1415";shortTE="F";uid="8112d760-41db-47b8-826a-261aab7a55cc"
CM022885.1	RepeatMasker	Unknown	33282812	33282974	605	+	.	ID="RND-6_FAMILY-9040";Tend="1161";Tstart="1003";shortTE="F";uid="8f36157e-df75-474b-af80-d42e4599f95b"
CM022885.1	RepeatMasker	Unknown	10993985	10994149	818	+	.	ID="RND-6_FAMILY-5252";Tend="995";Tstart="875";shortTE="F";uid="201a3a88-23bf-4b3d-9541-58a70a9c1669"
CM022885.1	RepeatMasker	Unknown	32583032	32583202	625	+	.	ID="RND-1_FAMILY-66";Tend="1134";Tstart="941";shortTE="F";uid="032d4c73-4c80-4945-bef4-4c4c5b415ed1"
CM022885.1	RepeatMasker	Satellite	5754546	5754710	561	+	.	ID="RND-3_FAMILY-672";Tend="200";Tstart="1";shortTE="F";uid="8cf67371-8ed8-45b1-ad22-1e468cd60234"
CM022885.1	RepeatMasker	DNA/TcMar-Tc1	3338139	3338494	2116	+	.	ID="RND-5_FAMILY-1326";Tend="1403";Tstart="1081";shortTE="F";uid="26644581-8eb9-4e44-8262-6f3705dcda39"
CM022885.1	RepeatMasker	Unknown	17705492	17706254	812	+	.	ID="RND-6_FAMILY-1126";TEgroup="ctg_12%7CRND-6_FAMILY-1126%7C8";Tend="1919";Tstart="470";shortTE="F";uid="4d27fabb-bace-44c1-b467-a68fee46fae0"
CM022885.1	RepeatMasker	RC/Helitron	17173643	17174112	1688	+	.	ID="RND-1_FAMILY-193";TEgroup="ctg_12%7CRND-1_FAMILY-193%7C20";Tend="1998";Tstart="659";shortTE="F";uid="2aa7a76e-6f59-4b11-ace7-e36f7bfa8cf8"
CM022885.1	RepeatMasker	Unknown	22827518	22827740	1138	+	.	ID="RND-1_FAMILY-55";Tend="1068";Tstart="839";shortTE="F";uid="c06f2805-f6cd-404a-8c56-751c2f52762c"
CM022885.1	RepeatMasker	DNA/TcMar-Tc1	374229	374918	5283	+	.	ID="RND-1_FAMILY-455";Tend="1619";Tstart="933";shortTE="F";uid="08c43458-e9b1-47d9-b238-3a59eec4b226"
CM022885.1	RepeatMasker	SINE/tRNA-RTE	37956172	37956314	705	+	.	ID="RND-6_FAMILY-1330";Tend="1072";Tstart="906";shortTE="F";uid="425b5645-d1f3-4892-a09f-7c78fa91f010"
CM022885.1	RepeatMasker	Unknown	3707833	3707992	1385	+	.	ID="RND-5_FAMILY-806";Tend="1275";Tstart="1116";shortTE="F";uid="3a979bc5-54d5-45d5-baf8-d9f37eaeafda"
CM022885.1	RepeatMasker	Unknown	3152919	3153364	1231	+	.	ID="RND-1_FAMILY-11";Tend="1361";Tstart="871";shortTE="F";uid="08255428-b290-4963-ba96-09cce0b4f729"
CM022885.1	RepeatMasker	Unknown	5669830	5670093	826	+	.	ID="RND-4_FAMILY-190";Tend="999";Tstart="769";shortTE="F";uid="ce6794e2-0e17-4b69-be59-7a43c7e6699f"
CM022885.1	RepeatMasker	Unknown	12791378	12791770	2206	+	.	ID="RND-1_FAMILY-191";Tend="1857";Tstart="1449";shortTE="F";uid="e8bf3dd8-c6d8-45ae-8ee0-fa2b1709a75b"
CM022885.1	RepeatMasker	RC/Helitron	24377680	24378341	4812	+	.	ID="RND-6_FAMILY-671";Tend="2278";Tstart="1608";shortTE="F";uid="793134a9-e9d5-4ebf-b431-28805d5e025b"
CM022885.1	RepeatMasker	DNA/hAT-Tip100	33614253	33614543	1776	+	.	ID="RND-5_FAMILY-697";Tend="1157";Tstart="875";shortTE="F";uid="b3cb4b43-cfd8-4dfb-876f-8ff9731d4d8a"
CM022885.1	RepeatMasker	DNA/MULE-MuDR	5999489	5999696	1411	+	.	ID="RND-1_FAMILY-161";Tend="1134";Tstart="935";shortTE="F";uid="45c4ad57-c582-49a9-b8aa-1becf1526302"
CM022885.1	RepeatMasker	LINE/RTE-BovB	314708	314846	1022	+	.	ID="RND-1_FAMILY-75";Tend="1812";Tstart="1677";shortTE="F";uid="8be46fdd-9920-41b1-bcc8-4ce9e3c7ce2c"
CM022885.1	RepeatMasker	RC/Helitron	12691508	12691813	1321	+	.	ID="RND-1_FAMILY-496";Tend="1268";Tstart="927";shortTE="F";uid="45fe9d3a-5a3a-4378-aaab-4250c9a12e0e"
CM022885.1	RepeatMasker	Unknown	3479338	3479485	921	+	.	ID="RND-5_FAMILY-336";Tend="2179";Tstart="2015";shortTE="F";uid="5e4bfc66-e11c-4eff-b2d1-bdb2b7c51df6"
CM022885.1	RepeatMasker	Unknown	29488019	29488373	3121	+	.	ID="RND-5_FAMILY-3045";Tend="1039";Tstart="685";shortTE="F";uid="777de742-cdc0-4028-8fc1-78c5641d217a"
CM022885.1	RepeatMasker	Unknown	580564	581008	2266	+	.	ID="RND-6_FAMILY-201";Tend="1025";Tstart="540";shortTE="F";uid="90e437cd-582b-4f5c-9429-deadaef17ae2"
CM022885.1	RepeatMasker	RC/Helitron	1864260	1865001	4615	+	.	ID="RND-5_FAMILY-688";Tend="1675";Tstart="941";shortTE="F";uid="8117cc1c-cd43-40f3-a56c-e99966284f39"
CM022885.1	RepeatMasker	Unknown	4590972	4591555	4050	+	.	ID="RND-4_FAMILY-132";Tend="1519";Tstart="935";shortTE="F";uid="29b31bbc-b372-47be-9434-8c7c23596f72"
CM022885.1	RepeatMasker	Unknown	8990929	8991177	635	+	.	ID="RND-1_FAMILY-53";TEgroup="ctg_12%7CRND-1_FAMILY-53%7C1";Tend="1097";Tstart="932";shortTE="T";uid="7ef3d49a-7102-4ee9-b7e2-c92b4a51bca3"
CM022885.1	RepeatMasker	DNA/hAT-Tip100	1985035	1985171	1051	+	.	ID="RND-1_FAMILY-537";Tend="1241";Tstart="1095";shortTE="F";uid="8b127fd1-6039-4914-a5ea-f3f8963e2cdd"
CM022885.1	RepeatMasker	Satellite	29696422	29696586	694	+	.	ID="RND-3_FAMILY-672";Tend="161";Tstart="1";shortTE="F";uid="f4c97651-db4b-4d41-85c8-5b23a69f323f"
CM022885.1	RepeatMasker	DNA/PIF-Harbinger	35275693	35275921	402	+	.	ID="RND-5_FAMILY-244";Tend="1094";Tstart="868";shortTE="F";uid="691a1a8b-9937-4189-a0e5-8c02bd2ba88c"
CM022885.1	RepeatMasker	DNA/Maverick	11542449	11542712	1054	+	.	ID="RND-1_FAMILY-33";Tend="1080";Tstart="819";shortTE="F";uid="72e21a2c-9c1f-4777-8baa-3a6487db2cf6"
CM022885.1	RepeatMasker	Unknown	37451858	37452472	5006	+	.	ID="RND-1_FAMILY-94";Tend="1510";Tstart="888";shortTE="F";uid="aa9cf2c8-a287-4222-97da-657dd3104f01"
CM022885.1	RepeatMasker	LTR/Gypsy	25985002	25985333	1491	+	.	ID="RND-6_FAMILY-4564";Tend="685";Tstart="394";shortTE="F";uid="deeeb816-491b-4ab7-938a-06076774440e"
CM022885.1	RepeatMasker	Unknown	24347018	24348236	6811	+	.	ID="RND-1_FAMILY-191";Tend="2089";Tstart="779";shortTE="F";uid="916b6285-61d8-4c2c-be31-8634e47f162c"
CM022885.1	RepeatMasker	Unknown	7298638	7298747	519	+	.	ID="RND-1_FAMILY-279";Tend="926";Tstart="817";shortTE="F";uid="36705af4-2d75-4aa2-830b-53fc88b6483f"
CM022885.1	RepeatMasker	LTR/Gypsy	1488985	1489288	2438	+	.	ID="RND-6_FAMILY-1213";Tend="1304";Tstart="995";shortTE="F";uid="b8a67f7e-cbe9-455e-846d-ce8df23c157b"
CM022885.1	RepeatMasker	DNA/hAT-Tip100	431242	431456	448	+	.	ID="RND-3_FAMILY-262";Tend="1026";Tstart="810";shortTE="F";uid="7d9276f9-ee8a-4e13-b8d9-14a4ff9bfeac"
CM022885.1	RepeatMasker	Unknown	32738076	32738220	724	+	.	ID="RND-1_FAMILY-859";Tend="1180";Tstart="1034";shortTE="F";uid="eeea3f95-960e-4be8-b577-78b1c2d6438f"
CM022885.1	RepeatMasker	SINE/MIR	15650932	15651224	1469	+	.	ID="RND-1_FAMILY-44";Tend="1193";Tstart="878";shortTE="F";uid="9825fe26-3b97-433b-aa7f-a76c67f59ddf"
CM022885.1	RepeatMasker	Unknown	29710397	29710521	499	+	.	ID="RND-6_FAMILY-7290";Tend="995";Tstart="870";shortTE="F";uid="a0782e62-4795-45ea-b888-70c2226e33dc"
CM022885.1	RepeatMasker	Unknown	21771754	21772104	2968	+	.	ID="RND-5_FAMILY-806";Tend="1277";Tstart="916";shortTE="F";uid="b81718df-c5a9-4d45-ae62-ce4c9394e449"
CM022885.1	RepeatMasker	Unknown	25305467	25305673	1264	+	.	ID="RND-1_FAMILY-28";Tend="879";Tstart="659";shortTE="F";uid="8284cf35-7e8f-46d2-9980-1d0dd5dd101f"
CM022885.1	RepeatMasker	DNA/TcMar-Tc1	22257727	22257925	1319	+	.	ID="RND-5_FAMILY-1880";Tend="1650";Tstart="1434";shortTE="F";uid="5da84998-725a-42c5-9709-862753216be4"
CM022885.1	RepeatMasker	RC/Helitron	35819495	35820242	5496	+	.	ID="RND-5_FAMILY-688";Tend="1684";Tstart="929";shortTE="F";uid="cd125d43-5c33-44e1-a530-0414a12ba80b"
CM022885.1	RepeatMasker	LINE/I-Jockey	7646921	7647075	516	+	.	ID="RND-4_FAMILY-1457";Tend="1252";Tstart="1066";shortTE="F";uid="9582925b-f523-4139-85cf-34e5dbe3ab8c"
CM022885.1	RepeatMasker	RC/Helitron	18392903	18393040	495	+	.	ID="RND-6_FAMILY-4124";Tend="1322";Tstart="1189";shortTE="F";uid="03155655-d07b-4615-85fa-012d7cab02dc"
CM022885.1	RepeatMasker	Unknown	2829786	2830007	1762	+	.	ID="RND-1_FAMILY-525";Tend="1064";Tstart="846";shortTE="F";uid="d2a5a478-0f83-4223-8644-10949994164e"
CM022885.1	RepeatMasker	Unknown	24634194	24634308	490	+	.	ID="RND-1_FAMILY-147";Tend="1365";Tstart="1256";shortTE="F";uid="24e0095b-3019-4b74-ba91-a4310bdb8183"
CM022885.1	RepeatMasker	DNA/hAT-Tip100	11209958	11210089	902	+	.	ID="RND-4_FAMILY-2323";Tend="1923";Tstart="1790";shortTE="F";uid="26c05a99-4541-4d5f-a895-83807d0ca8a8"
CM022885.1	RepeatMasker	LINE/R1-LOA	38886693	38888984	5928	+	.	ID="RND-6_FAMILY-9934";Tend="2073";Tstart="28";shortTE="F";uid="b47fc8e3-2ea3-4bec-9457-5380440461ec"
CM022885.1	RepeatMasker	Unknown	35833511	35833624	471	+	.	ID="RND-5_FAMILY-1380";Tend="638";Tstart="513";shortTE="F";uid="2503589f-8ac5-452e-b102-f3d56d018c2b"
CM022885.1	RepeatMasker	DNA/Sola-1	8159318	8159442	643	+	.	ID="RND-6_FAMILY-924";Tend="1474";Tstart="1347";shortTE="F";uid="515290d8-7fe4-42e5-ae1a-f7cf6fbad2c9"
CM022885.1	RepeatMasker	Unknown	25266431	25266672	1377	+	.	ID="RND-4_FAMILY-71";Tend="1104";Tstart="891";shortTE="F";uid="04930e6f-dd32-4f7b-8d33-2c7a159a5368"
CM022885.1	RepeatMasker	Unknown	20262670	20263481	5121	+	.	ID="RND-1_FAMILY-334";Tend="1284";Tstart="367";shortTE="F";uid="4dea5444-e8ed-4272-bfa8-55d6fce58680"
CM022885.1	RepeatMasker	RC/Helitron	37858612	37858923	2272	+	.	ID="RND-6_FAMILY-12178";Tend="1460";Tstart="1095";shortTE="F";uid="ff7e2e8b-2f1c-454d-ba55-ba5b8ce207cb"
CM022885.1	RepeatMasker	Unknown	29586203	29586766	946	+	.	ID="RND-6_FAMILY-3033";Tend="2059";Tstart="1541";shortTE="F";uid="4161ebc6-899d-45dd-8927-146714052bf8"
CM022885.1	RepeatMasker	Unknown	23455954	23456087	548	+	.	ID="RND-4_FAMILY-190";Tend="1382";Tstart="1233";shortTE="F";uid="e5d74b34-def3-4af3-a130-162960996be7"
CM022885.1	RepeatMasker	Unknown	2361233	2361424	1282	+	.	ID="RND-1_FAMILY-441";Tend="1160";Tstart="949";shortTE="F";uid="8230d253-74c4-49a4-b8c9-2b9700855449"
CM022885.1	RepeatMasker	Unknown	869398	869866	3356	+	.	ID="RND-6_FAMILY-1527";Tend="1372";Tstart="910";shortTE="F";uid="a3a394a2-c030-4c3b-a9df-98732c7e9fbb"
CM022885.1	RepeatMasker	DNA/hAT-Tip100	20505461	20505667	1588	+	.	ID="RND-1_FAMILY-833";Tend="2397";Tstart="2191";shortTE="F";uid="6ef89978-11ac-4472-b10b-79e5e7f74398"
CM022885.1	RepeatMasker	Unknown	12707960	12708111	535	+	.	ID="RND-6_FAMILY-9040";Tend="1331";Tstart="1182";shortTE="F";uid="1b60681b-93ba-4f09-8848-76c21b204b2a"
CM022885.1	RepeatMasker	Unknown	16407360	16407502	662	+	.	ID="RND-2_FAMILY-87";Tend="1096";Tstart="954";shortTE="F";uid="33c8bdfd-e1fa-4ecc-8dcc-a6236d8cf73d"
CM022885.1	RepeatMasker	LINE/RTE-RTE	29081162	29081337	567	+	.	ID="RND-6_FAMILY-6926";Tend="1150";Tstart="975";shortTE="F";uid="914f146c-eb34-448a-b9a4-253b6bce2f9e"
CM022885.1	RepeatMasker	RC/Helitron	19861389	19862319	2946	+	.	ID="RND-6_FAMILY-5746";Tend="2329";Tstart="1408";shortTE="F";uid="5c046457-93ab-4fc1-b25c-0768909f84f9"
CM022885.1	RepeatMasker	Unknown	34321729	34322208	3120	+	.	ID="RND-4_FAMILY-56";Tend="1439";Tstart="938";shortTE="F";uid="0113a0ad-c589-4fdd-8ad6-11acf556c114"
CM022885.1	RepeatMasker	Unknown	7470394	7470724	2751	+	.	ID="RND-1_FAMILY-980";Tend="2490";Tstart="2162";shortTE="F";uid="557d4dae-6467-44fb-8c55-27e5a0a59551"
CM022885.1	RepeatMasker	SINE/tRNA-RTE	33370482	33370745	965	+	.	ID="RND-4_FAMILY-384";Tend="1171";Tstart="856";shortTE="F";uid="de126824-7585-413a-9bef-35686f12bf75"
CM022885.1	RepeatMasker	LINE/R1-LOA	10634146	10634295	775	+	.	ID="RND-4_FAMILY-377";Tend="513";Tstart="353";shortTE="F";uid="d55bb311-c498-4ad0-a3a0-53a68d3b73a5"
CM022885.1	RepeatMasker	Unknown	1251532	1251777	1425	+	.	ID="RND-5_FAMILY-28";Tend="1181";Tstart="942";shortTE="F";uid="053a48a3-7e4a-45da-8a25-bf146d37022f"
CM022885.1	RepeatMasker	Unknown	31149429	31149664	917	+	.	ID="RND-6_FAMILY-9040";Tend="1250";Tstart="990";shortTE="F";uid="8cd9f8b3-c526-4587-951d-204d775d9035"
CM022885.1	RepeatMasker	Unknown	23094882	23095210	1512	+	.	ID="RND-5_FAMILY-502";Tend="1332";Tstart="992";shortTE="F";uid="edf5b0e6-bdfe-4c7b-823f-bc80982d0279"
CM022885.1	RepeatMasker	SINE/MIR	27824407	27824666	1211	+	.	ID="RND-1_FAMILY-44";Tend="1182";Tstart="929";shortTE="F";uid="b181114e-ee0c-4580-b2dd-daee5ec0a4e6"
CM022885.1	RepeatMasker	LINE/Penelope	28420128	28420236	728	+	.	ID="RND-1_FAMILY-641";Tend="1529";Tstart="1421";shortTE="F";uid="d7c8feb1-b95c-4aa7-ab03-8a8d6eaa8f56"
CM022885.1	RepeatMasker	Unknown	17315983	17316131	1348	+	.	ID="RND-1_FAMILY-206";Tend="214";Tstart="66";shortTE="F";uid="ab2375ee-d3bd-4bd2-b6f7-873460f167c7"
CM022885.1	RepeatMasker	LINE/RTE-BovB	8856001	8856101	765	+	.	ID="RND-6_FAMILY-380";Tend="1197";Tstart="1097";shortTE="F";uid="611956bd-7c51-4e3b-8b8d-88a9737f72aa"
CM022885.1	RepeatMasker	RC/Helitron	25696261	25696381	566	+	.	ID="HELITRON-N7_PXU";Tend="121";Tstart="1";shortTE="F";uid="22e45eb5-2b51-4795-a673-bf0240286b9f"
CM022885.1	RepeatMasker	SINE/tRNA-RTE	33465435	33465733	1790	+	.	ID="RND-4_FAMILY-384";Tend="1172";Tstart="861";shortTE="F";uid="eb5e153b-f64a-4c38-b36e-88fe503c18ad"
CM022885.1	RepeatMasker	Unknown	19057477	19057949	4177	+	.	ID="RND-4_FAMILY-423";Tend="937";Tstart="466";shortTE="F";uid="b94e42c4-2cfd-469d-9339-fa7fd903bf04"
CM022885.1	RepeatMasker	DNA/MULE-MuDR	34534016	34534193	1521	+	.	ID="RND-1_FAMILY-161";Tend="1118";Tstart="942";shortTE="F";uid="d58583bf-1517-4c02-878e-fa20355baf7e"
CM022885.1	RepeatMasker	Unknown	23089060	23089452	2096	+	.	ID="RND-2_FAMILY-87";Tend="1315";Tstart="943";shortTE="F";uid="c00ef924-f2ad-4772-aaff-2d0b5cb3a3f3"
CM022885.1	RepeatMasker	Unknown	20581264	20581692	1270	+	.	ID="RND-1_FAMILY-39";Tend="1044";Tstart="763";shortTE="F";uid="0bcd7be0-0e63-489f-8b1a-d95e0cef1e88"
CM022885.1	RepeatMasker	Unknown	7337380	7337687	1415	+	.	ID="RND-1_FAMILY-279";Tend="1319";Tstart="996";shortTE="F";uid="f5815643-1e31-4432-a1fc-49c9c8633daf"
CM022885.1	RepeatMasker	Unknown	2504706	2505872	4652	+	.	ID="RND-4_FAMILY-832";Tend="1335";Tstart="170";shortTE="F";uid="f01004d5-b259-438e-931b-979d2c97ce5c"
CM022885.1	RepeatMasker	Unknown	3535981	3536668	623	+	.	ID="RND-4_FAMILY-369";Tend="1568";Tstart="868";shortTE="F";uid="70ace1ae-6d30-465d-ab3a-b5d90c8af44a"
CM022885.1	RepeatMasker	LINE/RTE-BovB	8856523	8856623	765	+	.	ID="RND-6_FAMILY-380";Tend="1197";Tstart="1097";shortTE="F";uid="3d336027-1f56-4f98-91c1-7ff47bd312a0"
CM022885.1	RepeatMasker	SINE/tRNA-RTE	1666119	1666421	2413	+	.	ID="RND-4_FAMILY-632";Tend="1096";Tstart="795";shortTE="F";uid="a8610d4b-7081-44fe-9a12-c1ccc905ed15"
CM022885.1	RepeatMasker	DNA/TcMar-Mariner	424959	425607	410	+	.	ID="RND-1_FAMILY-346";TEgroup="ctg_12%7CRND-1_FAMILY-346%7C1";Tend="1687";Tstart="957";shortTE="T";uid="4c8a2684-263f-4ab0-8921-e8cd6bd5af05"
CM022885.1	RepeatMasker	Unknown	36081871	36082404	3465	+	.	ID="RND-5_FAMILY-2328";Tend="1351";Tstart="809";shortTE="F";uid="ee329a60-ce91-4ceb-bd61-fb2c002793a4"
CM022885.1	RepeatMasker	DNA/PIF-Harbinger	922256	923049	5245	+	.	ID="RND-1_FAMILY-229";Tend="1629";Tstart="861";shortTE="F";uid="1e2fed8e-a73c-46e2-a58c-d8fb8a66e083"
CM022885.1	RepeatMasker	LTR/Gypsy	38575069	38575258	896	+	.	ID="RND-5_FAMILY-481";Tend="1575";Tstart="1396";shortTE="F";uid="599648d5-8181-4bdd-b3fd-4284c1351b78"
CM022885.1	RepeatMasker	LINE/RTE-RTE	29549439	29549620	604	+	.	ID="RND-6_FAMILY-4503";Tend="2129";Tstart="1971";shortTE="F";uid="08afff97-82cf-4373-940d-833562f6108b"
CM022885.1	RepeatMasker	Unknown	15471010	15471139	643	+	.	ID="RND-2_FAMILY-22";Tend="1151";Tstart="1022";shortTE="F";uid="3eaf178e-22ad-4edc-b85b-62703b217653"
CM022885.1	RepeatMasker	RC/Helitron	31775017	31775214	677	+	.	ID="RND-6_FAMILY-4124";Tend="1742";Tstart="1561";shortTE="F";uid="ffc0e288-260b-40e8-acc1-2079cdd68ee6"
CM022885.1	RepeatMasker	Unknown	1098728	1099293	1870	+	.	ID="RND-1_FAMILY-624";Tend="1404";Tstart="851";shortTE="F";uid="45d90d26-2810-4dd7-95f8-c4956783b603"
CM022885.1	RepeatMasker	DNA/TcMar-Tc1	7520553	7520701	1101	+	.	ID="RND-1_FAMILY-54";Tend="1691";Tstart="1534";shortTE="F";uid="6a578ab8-9dc5-409d-8a20-e6f1e9e1aec6"
CM022885.1	RepeatMasker	Unknown	35947885	35948090	1307	+	.	ID="RND-5_FAMILY-2188";Tend="1224";Tstart="1008";shortTE="F";uid="b6710f1d-4515-42ff-8667-03936910340f"
CM022885.1	RepeatMasker	Unknown	9785094	9785306	831	+	.	ID="RND-6_FAMILY-8384";Tend="816";Tstart="607";shortTE="F";uid="4556f421-4fc4-4b60-90e5-bd6b72bc3748"
CM022885.1	RepeatMasker	Unknown	21092517	21092675	1409	+	.	ID="RND-1_FAMILY-474";Tend="2322";Tstart="2164";shortTE="F";uid="bd9c6077-78ce-4f7d-b7f7-5a49980b4c23"
CM022885.1	RepeatMasker	DNA/hAT-Tip100	37817807	37817925	896	+	.	ID="RND-1_FAMILY-931";Tend="958";Tstart="839";shortTE="F";uid="f20af1b8-e44f-4a85-95b6-223594d406cb"
CM022885.1	RepeatMasker	DNA/hAT-Blackjack	35351494	35351817	435	+	.	ID="RND-6_FAMILY-511";TEgroup="ctg_12%7CRND-6_FAMILY-511%7C3";Tend="1512";Tstart="141";shortTE="T";uid="bb5dfabb-218c-4790-918f-c4d7c333237f"
CM022885.1	RepeatMasker	SINE/tRNA-RTE	10650886	10651146	1531	+	.	ID="RND-1_FAMILY-29";Tend="1072";Tstart="810";shortTE="F";uid="e8a00b59-da4a-4048-8398-5eb2c7303356"
CM022885.1	RepeatMasker	Unknown	16702320	16702523	434	+	.	ID="RND-6_FAMILY-1647";Tend="743";Tstart="533";shortTE="F";uid="3d08ed4d-fb31-4bc5-bc9e-a4ae6dbd28a7"
CM022885.1	RepeatMasker	Unknown	6092715	6092945	956	+	.	ID="RND-2_FAMILY-22";Tend="1143";Tstart="920";shortTE="F";uid="017a5141-4036-455c-a138-e9b2fa92b5de"
CM022885.1	RepeatMasker	RC/Helitron	3315137	3315431	1821	+	.	ID="RND-1_FAMILY-50";Tend="1192";Tstart="876";shortTE="F";uid="ab85f220-6a6d-409c-a5b7-fe4286ca7dfa"
CM022885.1	RepeatMasker	SINE/MIR	24023757	24023945	1430	+	.	ID="RND-1_FAMILY-44";Tend="1079";Tstart="888";shortTE="F";uid="aa783a04-f560-42a5-a4ce-9902e84138ee"
CM022885.1	RepeatMasker	Unknown	22881748	22881996	1157	+	.	ID="RND-1_FAMILY-506";Tend="1140";Tstart="868";shortTE="F";uid="f5cc1dfb-9c8b-4cc5-901f-862fd996702f"
CM022885.1	RepeatMasker	SINE/5S	28825406	28825567	725	+	.	ID="RND-4_FAMILY-2290";Tend="1186";Tstart="1017";shortTE="F";uid="f59b9a77-4926-4328-b1fc-e0beb2d90127"
CM022885.1	RepeatMasker	RC/Helitron	16675274	16675801	2409	+	.	ID="RND-6_FAMILY-4124";Tend="1718";Tstart="1156";shortTE="F";uid="21d3397b-97e2-4d2d-af8c-0b16e0fab370"
CM022885.1	RepeatMasker	SINE/tRNA-RTE	2374895	2375064	1281	+	.	ID="RND-4_FAMILY-384";Tend="1037";Tstart="866";shortTE="F";uid="1e8e0e74-b160-4b41-8013-ea863e3e1b71"
CM022885.1	RepeatMasker	Unknown	37123122	37123262	1117	+	.	ID="RND-6_FAMILY-1527";Tend="1371";Tstart="1230";shortTE="F";uid="7bc298c7-c15b-4936-8dbc-0d5d7929a28b"
CM022885.1	RepeatMasker	Unknown	32778887	32779008	614	+	.	ID="RND-5_FAMILY-1118";Tend="1376";Tstart="1155";shortTE="F";uid="65c51ac0-d71d-4e0b-9416-7567d1f5b06e"
CM022885.1	RepeatMasker	DNA/Academ-1	35812599	35812877	1225	+	.	ID="RND-5_FAMILY-2350";Tend="1168";Tstart="884";shortTE="F";uid="b4dd6553-21bc-4af0-8bd1-2442ebb26728"
CM022885.1	RepeatMasker	Unknown	27218826	27219248	940	+	.	ID="RND-1_FAMILY-191";TEgroup="ctg_12%7CRND-1_FAMILY-191%7C16";Tend="2129";Tstart="1812";shortTE="F";uid="84d53b11-ffec-4add-a37d-a826372f9755"
CM022885.1	RepeatMasker	Unknown	10394095	10394292	717	+	.	ID="RND-5_FAMILY-555";Tend="1234";Tstart="1005";shortTE="F";uid="0b47f3d1-86cb-4b5d-a75b-3057ede23a00"
CM022885.1	RepeatMasker	DNA/hAT-Tip100	24000160	24000280	2492	+	.	ID="RND-1_FAMILY-848";Tend="744";Tstart="115";shortTE="F";uid="990cea3b-4580-4693-ac92-3fdfd944323c"
CM022885.1	RepeatMasker	Unknown	28934953	28935221	2206	+	.	ID="RND-1_FAMILY-152";Tend="1390";Tstart="1123";shortTE="F";uid="62300663-85e9-42ce-b1af-372726e8394b"
CM022885.1	RepeatMasker	Unknown	19785732	19786425	3614	+	.	ID="RND-1_FAMILY-199";Tend="1050";Tstart="335";shortTE="F";uid="03654153-36cb-4c52-a58a-238e7dce2e41"
CM022885.1	RepeatMasker	LINE/RTE-X	35837605	35837894	2085	+	.	ID="RND-6_FAMILY-4628";Tend="1480";Tstart="1188";shortTE="F";uid="183131c8-507e-4ae8-a9ba-50c436507ffa"
CM022885.1	RepeatMasker	SINE/tRNA-RTE	6198877	6199072	1151	+	.	ID="RND-6_FAMILY-1330";Tend="1120";Tstart="915";shortTE="F";uid="fdc0186b-172a-4229-8576-1286746853e0"
CM022885.1	RepeatMasker	Unknown	4231159	4231382	1626	+	.	ID="RND-1_FAMILY-137";Tend="1215";Tstart="983";shortTE="F";uid="a7baf118-79ce-42ad-8ff4-5f6f0bfd4162"
CM022885.1	RepeatMasker	DNA	17160593	17160987	2994	+	.	ID="RND-5_FAMILY-2309";Tend="2798";Tstart="2390";shortTE="F";uid="5e25fc28-6961-464e-9974-b1186f815e92"
CM022885.1	RepeatMasker	Unknown	13520316	13520972	5414	+	.	ID="RND-5_FAMILY-949";Tend="971";Tstart="295";shortTE="F";uid="7672fb4d-85b8-431d-b9fa-93a36c002c80"
CM022885.1	RepeatMasker	Unknown	29551138	29551273	568	+	.	ID="RND-1_FAMILY-336";Tend="1162";Tstart="974";shortTE="F";uid="3d518d98-b5cd-43ce-9ef1-7ff6f136e814"
CM022885.1	RepeatMasker	Unknown	6472924	6473097	900	+	.	ID="RND-5_FAMILY-336";Tend="2179";Tstart="2011";shortTE="F";uid="7ddcd782-2d29-40f9-91d5-df29c103d559"
CM022885.1	RepeatMasker	SINE/tRNA-RTE	3161019	3161352	2644	+	.	ID="RND-4_FAMILY-384";Tend="1189";Tstart="855";shortTE="F";uid="3623d8fb-dc4b-437c-8a9c-ca626a4e6cf6"
CM022885.1	RepeatMasker	Unknown	11101221	11101687	1493	+	.	ID="RND-6_FAMILY-154";Tend="1723";Tstart="1215";shortTE="F";uid="643c0c24-e0cb-4533-8cce-ca27adf996d7"
CM022885.1	RepeatMasker	Unknown	658400	658623	1782	+	.	ID="RND-1_FAMILY-494";Tend="1121";Tstart="900";shortTE="F";uid="b0211d9b-8984-4dc5-b0c8-5f6fbbdd8e85"
CM022885.1	RepeatMasker	Unknown	14133864	14134363	2467	+	.	ID="RND-5_FAMILY-277";Tend="1227";Tstart="697";shortTE="F";uid="41fc6050-80c9-4bcb-9619-e8c60577c09b"
CM022885.1	RepeatMasker	LINE/I	18965253	18965629	3309	+	.	ID="RND-6_FAMILY-430";Tend="1299";Tstart="910";shortTE="F";uid="6527ba90-ce16-4ca9-bc9a-a8c9d1af1b72"
CM022885.1	RepeatMasker	LINE/R1	36315586	36315844	430	+	.	ID="RND-6_FAMILY-4904";Tend="1328";Tstart="761";shortTE="F";uid="4ffa0179-bda8-490d-b734-de5dbcdb6941"
CM022885.1	RepeatMasker	LINE/L2	20180648	20180830	1284	+	.	ID="RND-6_FAMILY-2548";Tend="817";Tstart="644";shortTE="F";uid="bdb3acce-c188-4194-87cb-529b9e7ef2cc"
CM022885.1	RepeatMasker	Unknown	38423374	38423604	646	+	.	ID="RND-6_FAMILY-2909";Tend="3119";Tstart="2851";shortTE="F";uid="f3f48452-8e77-4759-a01a-6791e2cb3ae0"
CM022885.1	RepeatMasker	RC/Helitron	14800727	14801150	3242	+	.	ID="RND-1_FAMILY-999";Tend="1013";Tstart="594";shortTE="F";uid="ae995f35-aa58-4f51-b676-c7f7107f1485"
CM022885.1	RepeatMasker	Unknown	15755147	15755303	1214	+	.	ID="RND-1_FAMILY-116";Tend="1116";Tstart="961";shortTE="F";uid="f8b67483-719b-46e9-9606-ecbc53a736b6"
CM022885.1	RepeatMasker	LINE/L2	36808348	36808826	2627	+	.	ID="RND-5_FAMILY-23";Tend="1287";Tstart="875";shortTE="F";uid="bc4fbe73-e3d8-475d-a588-1a0b78e46288"
CM022885.1	RepeatMasker	LINE/RTE-BovB	36225078	36225270	1462	+	.	ID="RND-6_FAMILY-4175";Tend="2789";Tstart="2597";shortTE="F";uid="6479fbd0-174c-4186-bfb9-44546ea981a7"
CM022885.1	RepeatMasker	DNA/TcMar-Tc1	8252022	8252485	856	+	.	ID="crmar";Tend="1135";Tstart="672";shortTE="F";uid="5f392004-9bd7-48a7-bcd0-d33d47f8b58b"
CM022885.1	RepeatMasker	DNA/hAT-Tip100	36017030	36017246	905	+	.	ID="RND-3_FAMILY-262";Tend="1028";Tstart="810";shortTE="F";uid="2e4b905f-04fe-4686-8cb5-fd30fcb35d11"
CM022885.1	RepeatMasker	Unknown	9746386	9746490	660	+	.	ID="RND-4_FAMILY-369";Tend="958";Tstart="856";shortTE="F";uid="690594a6-381e-49f7-910a-f421b8294dd8"
CM022885.1	RepeatMasker	DNA/CMC-Chapaev-3	19486984	19487113	1026	+	.	ID="RND-6_FAMILY-2378";Tend="1298";Tstart="1171";shortTE="F";uid="a8622a08-71c7-4e5f-a326-f3333fb17067"
CM022885.1	RepeatMasker	Unknown	15154996	15155246	636	+	.	ID="RND-6_FAMILY-2460";Tend="1065";Tstart="865";shortTE="F";uid="d6ef957b-980e-43ff-b6e6-dd0dd61ff20d"
CM022885.1	RepeatMasker	Unknown	1022511	1022783	2074	+	.	ID="RND-6_FAMILY-7438";Tend="1092";Tstart="821";shortTE="F";uid="2a46c4f4-d57f-47af-a3ce-926472a61b17"
CM022885.1	RepeatMasker	Unknown	8989532	8989778	934	+	.	ID="RND-5_FAMILY-502";Tend="1199";Tstart="950";shortTE="F";uid="4e00ef89-7118-44e4-9a80-5d03edc960ec"
CM022885.1	RepeatMasker	Unknown	4265334	4266173	6384	+	.	ID="RND-1_FAMILY-574";Tend="1687";Tstart="841";shortTE="F";uid="ff333ed2-5072-4a88-aeae-fb5b94cb1830"
CM022885.1	RepeatMasker	SINE/tRNA-RTE	33621788	33622083	2240	+	.	ID="RND-1_FAMILY-48";Tend="1196";Tstart="888";shortTE="F";uid="1f4e676f-51c7-4f6b-8272-23e2a4853741"
CM022885.1	RepeatMasker	DNA/TcMar-Tc1	23721770	23721947	940	+	.	ID="RND-1_FAMILY-1118";TEgroup="ctg_12%7CRND-1_FAMILY-1118%7C3";Tend="1075";Tstart="896";shortTE="T";uid="401097a7-89dd-40d2-b2d5-870be9be4079"
CM022885.1	RepeatMasker	RC/Helitron	37886453	37886767	515	+	.	ID="RND-1_FAMILY-50";Tend="1225";Tstart="930";shortTE="F";uid="f5911acb-dc1b-4486-a717-7449e55c1d9a"
CM022885.1	RepeatMasker	LINE/Penelope	3986312	3986580	911	+	.	ID="RND-1_FAMILY-923";TEgroup="ctg_12%7CRND-1_FAMILY-923%7C5";Tend="1480";Tstart="1345";shortTE="F";uid="beba39c0-fff2-43b7-85ff-b29a43983275"
CM022885.1	RepeatMasker	Unknown	29400923	29401099	488	+	.	ID="RND-4_FAMILY-190";Tend="935";Tstart="747";shortTE="F";uid="63abae6c-213d-430f-97f5-18c3334e938f"
CM022885.1	RepeatMasker	DNA/TcMar-Tc1	28453483	28453983	2650	+	.	ID="RND-4_FAMILY-629";Tend="902";Tstart="372";shortTE="F";uid="f73dc614-80f6-4478-9f67-5f8d94d52395"
CM022885.1	RepeatMasker	Unknown	15995867	15996435	3747	+	.	ID="RND-4_FAMILY-132";Tend="1497";Tstart="951";shortTE="F";uid="ff478894-7fe7-4cc8-abc6-27af90dfc834"
CM022885.1	RepeatMasker	DNA/PiggyBac	35427244	35428038	6303	+	.	ID="RND-5_FAMILY-1399";Tend="1601";Tstart="776";shortTE="F";uid="97d9d979-d0bc-41f7-89fe-4cf4f1453cb7"
CM022885.1	RepeatMasker	DNA/hAT-Charlie	4903052	4903604	2153	+	.	ID="RND-6_FAMILY-9982";TEgroup="ctg_12%7CRND-6_FAMILY-9982%7C1";Tend="1141";Tstart="710";shortTE="F";uid="89c4f9c7-a50f-4558-9781-40399f328285"
CM022885.1	RepeatMasker	Unknown	26350066	26350483	2241	+	.	ID="RND-1_FAMILY-384";Tend="2516";Tstart="2048";shortTE="F";uid="db2b4686-0919-471e-8db8-f4fbef50a3e4"
CM022885.1	RepeatMasker	DNA/TcMar-Tc1	21555915	21556642	4334	+	.	ID="RND-1_FAMILY-658";Tend="1562";Tstart="803";shortTE="F";uid="eab39d3c-ccaf-4b45-b4b8-5ed9ff13673b"
CM022885.1	RepeatMasker	Unknown	31131660	31131863	1125	+	.	ID="RND-1_FAMILY-137";Tend="1213";Tstart="976";shortTE="F";uid="20a2f40a-f614-4b19-a556-9a372abc37a7"
CM022885.1	RepeatMasker	Unknown	35885973	35886122	466	+	.	ID="RND-5_FAMILY-1380";Tend="637";Tstart="516";shortTE="F";uid="75faf5c3-80b7-4377-aa10-adc8868df1d1"
CM022885.1	RepeatMasker	Unknown	2786872	2787070	1577	+	.	ID="RND-1_FAMILY-53";Tend="1102";Tstart="905";shortTE="F";uid="9b1e25d8-1dfa-44ca-843b-d78cdf119a38"
CM022885.1	RepeatMasker	RC/Helitron	35683995	35684120	757	+	.	ID="RND-6_FAMILY-317";Tend="1035";Tstart="929";shortTE="F";uid="fb7cad58-fbac-4f42-adc5-ec905da4800f"
CM022885.1	RepeatMasker	DNA/hAT-Tip100	4381926	4382125	880	+	.	ID="RND-5_FAMILY-649";Tend="1905";Tstart="1706";shortTE="F";uid="f5faeeb6-31f5-4fbe-a1fa-d2bf5d8027cd"
CM022885.1	RepeatMasker	Unknown	21867572	21867778	513	+	.	ID="RND-4_FAMILY-132";Tend="1145";Tstart="923";shortTE="F";uid="d60e00ae-ce83-4256-a03e-4c7f1119acfa"
CM022885.1	RepeatMasker	Unknown	36403790	36404060	2152	+	.	ID="RND-6_FAMILY-3656";Tend="1174";Tstart="914";shortTE="F";uid="a3d2ae76-55bd-42cd-8f5b-5dcf9b6411fe"
CM022885.1	RepeatMasker	DNA/PIF-Harbinger	2251959	2252234	1891	+	.	ID="RND-5_FAMILY-885";Tend="1153";Tstart="880";shortTE="F";uid="9dd3fb29-1f0c-48df-b138-bf8e67f55738"
CM022885.1	RepeatMasker	RC/Helitron	6875085	6875311	1705	+	.	ID="RND-6_FAMILY-317";Tend="1174";Tstart="934";shortTE="F";uid="a41f2562-7943-4355-b16d-6bdc4ef0507b"
CM022885.1	RepeatMasker	Unknown	37382595	37383268	2392	+	.	ID="RND-5_FAMILY-949";Tend="695";Tstart="296";shortTE="F";uid="7c6858b6-898b-449e-94ab-66339498f289"
CM022885.1	RepeatMasker	LTR	14635473	14636627	6172	+	.	ID="RND-1_FAMILY-697";Tend="3296";Tstart="1801";shortTE="F";uid="7ed92d5a-fbe2-48fd-a742-1447265a4896"
CM022885.1	RepeatMasker	SINE/tRNA-RTE	3818369	3818501	1032	+	.	ID="RND-1_FAMILY-48";Tend="1014";Tstart="886";shortTE="F";uid="a7067764-2071-4815-ab5b-81c4186cc4f1"
CM022885.1	RepeatMasker	Unknown	7464714	7465198	2707	+	.	ID="RND-1_FAMILY-199";Tend="1080";Tstart="564";shortTE="F";uid="60fc5d84-66bf-43dd-9dcf-c6d60e6a01e3"
CM022885.1	RepeatMasker	Unknown	14522347	14522646	1543	+	.	ID="RND-5_FAMILY-539";Tend="1196";Tstart="872";shortTE="F";uid="c6939c01-822f-4b19-b817-8ebb2cdf1bcd"
CM022885.1	RepeatMasker	LTR/Gypsy	12794025	12794134	447	+	.	ID="RND-6_FAMILY-4102";Tend="1190";Tstart="1080";shortTE="F";uid="a2a92df2-d8e4-49e9-93d7-415b8e67ae85"
CM022885.1	RepeatMasker	Unknown	27421397	27421705	685	+	.	ID="RND-6_FAMILY-9040";Tend="1326";Tstart="978";shortTE="F";uid="96205e92-3f20-42a5-9547-4f0f81c8ee17"
CM022885.1	RepeatMasker	RC/Helitron	25706142	25706895	1456	+	.	ID="RND-1_FAMILY-197";Tend="2063";Tstart="1154";shortTE="F";uid="a1484c9a-6dcc-4309-ad3e-93a4abedc63e"
CM022885.1	RepeatMasker	DNA/hAT-Tip100	490296	490705	2419	+	.	ID="RND-4_FAMILY-2323";TEgroup="ctg_12%7CRND-4_FAMILY-2323%7C1";Tend="2493";Tstart="737";shortTE="F";uid="2125d19a-5763-4559-aeff-206af36472e8"
CM022885.1	RepeatMasker	Unknown	29179039	29180171	3065	+	.	ID="RND-5_FAMILY-698";TEgroup="ctg_12%7CRND-5_FAMILY-698%7C9";Tend="2151";Tstart="806";shortTE="F";uid="e2d40f68-8c6d-42ca-b838-6e479cb6ea32"
CM022885.1	RepeatMasker	Unknown	13056682	13057345	4606	+	.	ID="RND-6_FAMILY-6331";Tend="1420";Tstart="731";shortTE="F";uid="f8c84ced-8d4c-4327-b887-5fa0f8cefd46"
CM022885.1	RepeatMasker	LINE/RTE-BovB	8855305	8855405	765	+	.	ID="RND-6_FAMILY-380";Tend="1197";Tstart="1097";shortTE="F";uid="097edc84-ca6a-424f-bb85-a61fd6832e7e"
CM022885.1	RepeatMasker	DNA/CMC-Chapaev-3	31957200	31957361	1189	+	.	ID="RND-1_FAMILY-68";Tend="1093";Tstart="917";shortTE="F";uid="bf6a6c36-8d28-4a6a-9de9-a20f1d4940f1"
CM022885.1	RepeatMasker	Unknown	262021	262382	1281	+	.	ID="RND-1_FAMILY-573";Tend="1480";Tstart="1026";shortTE="F";uid="45235ea4-11cd-4409-a859-567f9d9d3739"
CM022885.1	RepeatMasker	DNA/TcMar-Mariner	35699187	35699326	425	+	.	ID="MARINER-29_HSAL";Tend="1168";Tstart="1019";shortTE="F";uid="4a898e03-9d3f-4a87-bbdc-e323a35a863d"
CM022885.1	RepeatMasker	DNA/CMC-Chapaev-3	25799043	25799520	3153	+	.	ID="RND-6_FAMILY-2378";Tend="1292";Tstart="828";shortTE="F";uid="a2e8d4da-3d72-4e27-9bc6-c363200f977c"
CM022885.1	RepeatMasker	Unknown	32745709	32746028	2462	+	.	ID="RND-1_FAMILY-525";Tend="1187";Tstart="868";shortTE="F";uid="c609214d-dfde-4234-8ccd-b7577353310d"
CM022885.1	RepeatMasker	DNA/hAT-Tip100	15360080	15360291	888	+	.	ID="RND-5_FAMILY-3574";Tend="1280";Tstart="1067";shortTE="F";uid="4662a285-948d-4a2d-88dd-755c3b20f397"
CM022885.1	RepeatMasker	Unknown	30288478	30288661	946	+	.	ID="RND-2_FAMILY-22";Tend="1138";Tstart="957";shortTE="F";uid="3c55261c-7483-4a53-a789-a97604bd4202"
CM022885.1	RepeatMasker	SINE/tRNA-RTE	31812800	31812961	446	+	.	ID="RND-4_FAMILY-384";Tend="1040";Tstart="862";shortTE="F";uid="320adc11-2323-4214-8c24-73876090366d"
CM022885.1	RepeatMasker	Unknown	38318963	38319103	1176	+	.	ID="RND-1_FAMILY-96";Tend="1262";Tstart="1122";shortTE="F";uid="316d2d8e-e147-4794-92d6-1d38fb570df5"
CM022885.1	RepeatMasker	RC/Helitron	37179029	37179310	883	+	.	ID="RND-4_FAMILY-808";Tend="1151";Tstart="854";shortTE="F";uid="0620a639-7d5c-4f28-981f-bf6911734d51"
CM022885.1	RepeatMasker	Unknown	3536802	3537044	1074	+	.	ID="RND-5_FAMILY-336";Tend="2196";Tstart="2032";shortTE="F";uid="b6bf8b02-c25c-4b1f-b90e-62d4bacbcd52"
CM022885.1	RepeatMasker	Unknown	21317126	21317679	2187	+	.	ID="RND-6_FAMILY-10177";Tend="1386";Tstart="890";shortTE="F";uid="a5407262-ea1d-4538-8ff9-bfda58009dda"
CM022885.1	RepeatMasker	Unknown	25210795	25211762	4645	+	.	ID="RND-1_FAMILY-176";Tend="1612";Tstart="583";shortTE="F";uid="96c24bf7-ad18-4620-8f87-3e5add820d17"
CM022885.1	RepeatMasker	Unknown	6696255	6696394	841	+	.	ID="RND-6_FAMILY-8473";Tend="646";Tstart="516";shortTE="F";uid="3306ca78-df28-4e94-aad8-5edc3d764992"
CM022885.1	RepeatMasker	Satellite	4040394	4040693	1732	+	.	ID="RND-3_FAMILY-672";Tend="1179";Tstart="879";shortTE="F";uid="1a2a8e8d-9b04-49dc-b296-ca5329c2637a"
CM022885.1	RepeatMasker	SINE/MIR	30972561	30972670	448	+	.	ID="RND-1_FAMILY-44";Tend="1188";Tstart="1065";shortTE="F";uid="f096e341-4889-446c-9738-5d5342c53117"
CM022885.1	RepeatMasker	LINE/RTE-BovB	38416507	38416707	957	+	.	ID="RND-6_FAMILY-380";Tend="1099";Tstart="876";shortTE="F";uid="330cb36f-8fe4-4310-ab07-f749a03510d1"
CM022885.1	RepeatMasker	Unknown	25709153	25709500	2309	+	.	ID="RND-6_FAMILY-1287";Tend="1406";Tstart="1027";shortTE="F";uid="fa5ffb8d-3ee8-4c88-ba63-e26e90067dc7"
CM022885.1	RepeatMasker	RC/Helitron	37501012	37501279	1241	+	.	ID="RND-1_FAMILY-35";TEgroup="ctg_12%7CRND-1_FAMILY-35%7C9";Tend="1570";Tstart="883";shortTE="F";uid="504186de-cd32-4373-976c-e18dfef092fb"
CM022885.1	RepeatMasker	LINE/RTE-BovB	37785066	37785412	1906	+	.	ID="RND-5_FAMILY-1885";Tend="1216";Tstart="741";shortTE="F";uid="ff3ea956-d303-47c0-be89-a7ce254140dc"
CM022885.1	RepeatMasker	LINE/RTE-BovB	8746890	8747167	1344	+	.	ID="RND-5_FAMILY-1885";Tend="1215";Tstart="908";shortTE="F";uid="287cb9de-4239-4449-96e7-adf5095bdb8f"
CM022885.1	RepeatMasker	RC/Helitron	9841198	9841736	874	+	.	ID="RND-6_FAMILY-8344";TEgroup="ctg_12%7CRND-6_FAMILY-8344%7C3";Tend="1240";Tstart="529";shortTE="F";uid="4fd224d7-9958-4cc1-a37c-596c1b43779d"
CM022885.1	RepeatMasker	DNA/TcMar-Tc4	13639945	13641580	13946	+	.	ID="RND-5_FAMILY-118";Tend="2424";Tstart="795";shortTE="F";uid="e84a8ef9-3830-4749-955c-4a6e5a6dd483"
CM022885.1	RepeatMasker	LTR/Gypsy	11743614	11743745	755	+	.	ID="RND-5_FAMILY-5855";Tend="1042";Tstart="898";shortTE="F";uid="82335a2c-ca6c-4e5f-9db7-bc8d0af68d79"
CM022885.1	RepeatMasker	Unknown	35347723	35348039	2257	+	.	ID="RND-6_FAMILY-446";Tend="1091";Tstart="787";shortTE="F";uid="8a15d90f-becb-419c-94fd-773c1b57b0fb"
CM022885.1	RepeatMasker	DNA/Ginger-2	1984487	1984831	524	+	.	ID="RND-1_FAMILY-113";TEgroup="ctg_12%7CRND-1_FAMILY-113%7C1";Tend="1220";Tstart="895";shortTE="T";uid="31dd1385-c422-4a9d-bdfb-bed51acbb135"
CM022885.1	RepeatMasker	Unknown	1754541	1755453	5874	+	.	ID="RND-1_FAMILY-42";Tend="1771";Tstart="845";shortTE="F";uid="23263ab9-eb93-44bc-ba37-137b8680ccec"
CM022885.1	RepeatMasker	Unknown	38542662	38542785	502	+	.	ID="RND-1_FAMILY-39";Tend="1310";Tstart="1195";shortTE="F";uid="8605a92e-c212-4aff-b247-7ade12719a0f"
CM022885.1	RepeatMasker	Unknown	36193296	36193734	2807	+	.	ID="RND-6_FAMILY-902";Tend="1303";Tstart="887";shortTE="F";uid="8fd4e557-6c5f-4829-9498-ad98ba3414a6"
CM022885.1	RepeatMasker	RC/Helitron	19154547	19154734	1697	+	.	ID="RND-6_FAMILY-8344";Tend="745";Tstart="558";shortTE="F";uid="7a3adde4-3b0e-4f8c-a080-ec3c15d830b2"
CM022885.1	RepeatMasker	RC/Helitron	5199074	5199280	1711	+	.	ID="RND-6_FAMILY-317";Tend="1155";Tstart="935";shortTE="F";uid="ab36f23e-c21a-46f3-840d-7d8ce1939b95"
CM022885.1	RepeatMasker	Unknown	502572	502943	3218	+	.	ID="RND-5_FAMILY-806";Tend="1277";Tstart="906";shortTE="F";uid="fcf7ce4d-b155-4f57-b1ec-d9b5589734c0"
CM022885.1	RepeatMasker	DNA/hAT-Tip100	33812208	33812415	1483	+	.	ID="RND-1_FAMILY-217";Tend="1128";Tstart="929";shortTE="F";uid="d7a8788b-0113-4cf2-809c-5f5d45f47d2c"
CM022885.1	RepeatMasker	Unknown	4152149	4152331	1315	+	.	ID="RND-1_FAMILY-116";Tend="1135";Tstart="959";shortTE="F";uid="285d909d-e8b7-40d6-83c8-6d17355e9e25"
CM022885.1	RepeatMasker	Unknown	22713615	22713807	1042	+	.	ID="RND-4_FAMILY-30";Tend="1123";Tstart="904";shortTE="F";uid="b6e8f2bd-4cb4-40c2-a6c4-5506cd469814"
CM022885.1	RepeatMasker	RC/Helitron	35936097	35936506	2493	+	.	ID="RND-6_FAMILY-6367";Tend="1283";Tstart="848";shortTE="F";uid="9c0e0fa3-3b28-4d72-b002-4320adbf62df"
CM022885.1	RepeatMasker	RC/Helitron	38242789	38242902	523	+	.	ID="RND-1_FAMILY-170";Tend="633";Tstart="515";shortTE="F";uid="b8eae7e2-8684-4a22-ac51-0d329716e0c9"
CM022885.1	RepeatMasker	RC/Helitron	19886584	19886902	1981	+	.	ID="RND-6_FAMILY-671";Tend="1950";Tstart="1633";shortTE="F";uid="69717eca-cdac-4f00-beb3-de2ced1b41e0"
CM022885.1	RepeatMasker	RC/Helitron	10429460	10430186	5397	+	.	ID="RND-5_FAMILY-688";Tend="1683";Tstart="933";shortTE="F";uid="b5f62e86-8e7f-47b6-9651-7cad6d48de3f"
CM022885.1	RepeatMasker	Unknown	24600852	24600961	592	+	.	ID="RND-6_FAMILY-4632";Tend="924";Tstart="826";shortTE="F";uid="279f9a27-047a-424d-9573-260d849ac31e"
CM022885.1	RepeatMasker	Unknown	12992464	12992608	978	+	.	ID="RND-4_FAMILY-1041";Tend="1067";Tstart="923";shortTE="F";uid="baee7b09-9e1d-4388-bcf5-26ce805fd3e9"
CM022885.1	RepeatMasker	Satellite	6566111	6566370	1262	+	.	ID="RND-6_FAMILY-46";Tend="1501";Tstart="1233";shortTE="F";uid="e59f5347-8fa6-44c2-92bf-c1b262180837"
CM022885.1	RepeatMasker	LINE/I	10689191	10689374	838	+	.	ID="RND-5_FAMILY-4756";Tend="1025";Tstart="828";shortTE="F";uid="ef1c8f36-73b5-4188-98cc-86592347d6da"
CM022885.1	RepeatMasker	LINE/RTE-BovB	35467892	35468088	1002	+	.	ID="RND-1_FAMILY-75";Tend="1821";Tstart="1626";shortTE="F";uid="c337ecec-b4a0-4a8d-9e86-56f71d2e1034"
CM022885.1	RepeatMasker	Unknown	11060471	11060571	403	+	.	ID="RND-5_FAMILY-1523";Tend="1112";Tstart="999";shortTE="F";uid="d12731b1-4c02-45b2-983b-fbc6d55b64d6"
CM022885.1	RepeatMasker	Unknown	10920595	10921016	3421	+	.	ID="RND-1_FAMILY-864";Tend="1347";Tstart="928";shortTE="F";uid="3557d0d8-3357-409d-8241-10c2c54320b4"
CM022885.1	RepeatMasker	DNA/hAT-Charlie	14819411	14819761	1097	+	.	ID="RND-2_FAMILY-110";TEgroup="ctg_12%7CRND-2_FAMILY-110%7C27";Tend="1326";Tstart="1065";shortTE="F";uid="30d78d2f-7ae6-4117-9b40-53e5400cd47d"
CM022885.1	RepeatMasker	LINE/RTE-BovB	8151394	8151517	669	+	.	ID="RND-6_FAMILY-4335";Tend="1296";Tstart="1164";shortTE="F";uid="e750e9e7-7152-4ad1-8fe4-32521411c1e1"
CM022885.1	RepeatMasker	LINE/I-Jockey	33532065	33532303	776	+	.	ID="RND-4_FAMILY-1457";Tend="1251";Tstart="1000";shortTE="F";uid="1df0f035-3085-47cf-9fe1-2e0c018733c3"
CM022885.1	RepeatMasker	LINE/I-Jockey	25088455	25089189	1065	+	.	ID="RND-5_FAMILY-870";Tend="1375";Tstart="595";shortTE="F";uid="377e2a03-68f7-4004-8fbc-c7586282126b"
CM022885.1	RepeatMasker	Unknown	37684991	37685391	1039	+	.	ID="RND-5_FAMILY-523";TEgroup="ctg_12%7CRND-5_FAMILY-523%7C1";Tend="1130";Tstart="847";shortTE="F";uid="58e393ed-bc65-497c-82c9-35e9f4c5ecfc"
CM022885.1	RepeatMasker	Unknown	840972	841125	1144	+	.	ID="RND-1_FAMILY-282";Tend="862";Tstart="702";shortTE="F";uid="c9139a30-a4ae-40bf-9739-19f03e5de961"
CM022885.1	RepeatMasker	Unknown	38419807	38419983	667	+	.	ID="RND-3_FAMILY-316";Tend="1023";Tstart="832";shortTE="F";uid="ef0c5499-ab7f-4542-a11f-1d8cd9fc7ad4"
CM022885.1	RepeatMasker	Unknown	7858553	7858740	819	+	.	ID="RND-1_FAMILY-651";Tend="1331";Tstart="1159";shortTE="F";uid="ea437ace-7b7d-4bab-94ec-1707eee92d3e"
CM022885.1	RepeatMasker	Unknown	25165666	25165795	862	+	.	ID="RND-5_FAMILY-1421";Tend="1773";Tstart="1647";shortTE="F";uid="217f5c10-71d0-4cdd-bb0e-a4ee13cc553c"
CM022885.1	RepeatMasker	Unknown	12777752	12778071	2401	+	.	ID="RND-1_FAMILY-49";Tend="1307";Tstart="964";shortTE="F";uid="63b1c379-9868-404e-a1d6-22a466a52da4"
CM022885.1	RepeatMasker	Unknown	6858733	6858869	576	+	.	ID="RND-5_FAMILY-336";Tend="2179";Tstart="2011";shortTE="F";uid="2ac9ad21-fa1c-4e7c-a6e7-6946300e8848"
CM022885.1	RepeatMasker	Unknown	6816115	6816367	2049	+	.	ID="RND-6_FAMILY-1750";Tend="1065";Tstart="813";shortTE="F";uid="f4d544ce-4223-4e6d-884c-5d1a9ec3d532"
CM022885.1	RepeatMasker	LINE/CRE	12140066	12140187	420	+	.	ID="RND-5_FAMILY-973";Tend="1353";Tstart="1232";shortTE="F";uid="de0dbc75-193d-4437-85d1-4ee75a2bdcbc"
CM022885.1	RepeatMasker	Unknown	17936802	17938382	4270	+	.	ID="RND-5_FAMILY-4341";TEgroup="ctg_12%7CRND-5_FAMILY-4341%7C1";Tend="1849";Tstart="548";shortTE="F";uid="4eab4a09-82e1-499c-87a9-a4c5746e3dfc"
CM022885.1	RepeatMasker	RC/Helitron	10402619	10403338	4651	+	.	ID="RND-6_FAMILY-4711";Tend="1625";Tstart="892";shortTE="F";uid="c7c52083-b205-4c0c-939d-8b9632ccc0da"
CM022885.1	RepeatMasker	RC/Helitron	4910781	4910885	779	+	.	ID="RND-6_FAMILY-5746";Tend="953";Tstart="842";shortTE="F";uid="d76497e1-35bb-4ec6-a202-b9923d34eaa3"
CM022885.1	RepeatMasker	Unknown	24261416	24261567	508	+	.	ID="RND-4_FAMILY-190";Tend="1004";Tstart="859";shortTE="F";uid="2ec3bb24-20f7-4bef-a5af-30c603cf2ba7"
CM022885.1	RepeatMasker	Unknown	3838190	3838302	544	+	.	ID="RND-6_FAMILY-8473";Tend="2812";Tstart="2697";shortTE="F";uid="0d899d03-80ab-4f7f-b37c-f31f1a84c662"
CM022885.1	RepeatMasker	RC/Helitron	18988403	18988638	1664	+	.	ID="RND-6_FAMILY-317";Tend="1163";Tstart="929";shortTE="F";uid="238417cd-8a4e-42f4-a877-471bebe26991"
CM022885.1	RepeatMasker	Unknown	38853434	38853704	873	+	.	ID="RND-6_FAMILY-6755";Tend="1261";Tstart="1034";shortTE="F";uid="d147dd9b-af1e-4c10-b997-e6edd03e365f"
CM022885.1	RepeatMasker	DNA/CMC-Chapaev-3	15647411	15647511	715	+	.	ID="RND-6_FAMILY-2378";Tend="1250";Tstart="1150";shortTE="F";uid="b4933f45-fa2e-4e93-87c1-88b04e343ca7"
CM022885.1	RepeatMasker	LINE/CR1	19289575	19290375	3617	+	.	ID="RND-5_FAMILY-254";Tend="1580";Tstart="615";shortTE="F";uid="c7c611f6-8002-4c82-94f4-e61e90cdd0be"
CM022885.1	RepeatMasker	DNA/hAT-Blackjack	6704024	6704283	1107	+	.	ID="RND-5_FAMILY-3008";TEgroup="ctg_12%7CRND-5_FAMILY-3008%7C1";Tend="1518";Tstart="831";shortTE="F";uid="35e86c89-4723-4f47-a28a-dce1bc7bd504"
CM022885.1	RepeatMasker	SINE/MIR	31332124	31332426	1185	+	.	ID="RND-1_FAMILY-44";Tend="1192";Tstart="873";shortTE="F";uid="548c7014-240f-45fe-bcbe-899e2a6fe5ec"
CM022885.1	RepeatMasker	DNA/TcMar-Tc1	11011499	11011635	464	+	.	ID="RND-6_FAMILY-783";Tend="1458";Tstart="1338";shortTE="F";uid="430d79a4-c5b5-49e9-bfca-897625cfd347"
CM022885.1	RepeatMasker	Unknown	19045499	19045928	2683	+	.	ID="RND-1_FAMILY-28";Tend="1094";Tstart="658";shortTE="F";uid="5222af93-811c-40af-ae8c-6d005ee8eac7"
CM022885.1	RepeatMasker	DNA/TcMar-Tc1	23710422	23710552	444	+	.	ID="RND-1_FAMILY-9";Tend="694";Tstart="551";shortTE="F";uid="4ef35597-f359-4c85-bd0e-7ca4dfa61652"
CM022885.1	RepeatMasker	Unknown	19372455	19373679	4349	+	.	ID="RND-1_FAMILY-189";Tend="2429";Tstart="429";shortTE="F";uid="e8843120-eda0-403c-9eca-a978b8c1a3cf"
CM022885.1	RepeatMasker	Unknown	38719626	38719963	2125	+	.	ID="RND-5_FAMILY-3189";Tend="3116";Tstart="2763";shortTE="F";uid="5b214b36-9723-4a63-8521-a5b18e7baa27"
CM022885.1	RepeatMasker	RC/Helitron	917426	917532	713	+	.	ID="RND-1_FAMILY-197";Tend="1462";Tstart="1360";shortTE="F";uid="411ebd17-8a42-4f9c-a688-75cf4791e63c"
CM022885.1	RepeatMasker	DNA/hAT-Tip100	15709711	15710174	3262	+	.	ID="RND-1_FAMILY-209";Tend="1343";Tstart="875";shortTE="F";uid="ebef99e4-f7e3-4bda-9803-a9e81b55e4f0"
CM022885.1	RepeatMasker	RC/Helitron	29605234	29605482	2281	+	.	ID="RND-1_FAMILY-197";Tend="1097";Tstart="849";shortTE="F";uid="9d5e4908-9ba8-42a6-af88-cba785326cf0"
CM022885.1	RepeatMasker	Unknown	5229184	5229597	1809	+	.	ID="RND-1_FAMILY-11";Tend="1353";Tstart="932";shortTE="F";uid="4d45509e-2e36-4443-8281-c421ac9280ed"
CM022885.1	RepeatMasker	DNA	32275856	32276101	915	+	.	ID="RND-4_FAMILY-966";Tend="2620";Tstart="2373";shortTE="F";uid="cd640be6-0b39-4a7b-9d63-68449ad1ffb0"
CM022885.1	RepeatMasker	Unknown	20579492	20579603	830	+	.	ID="RND-5_FAMILY-2473";Tend="1582";Tstart="1468";shortTE="F";uid="fa4cb3aa-5912-4eff-bf68-49d268f41b73"
CM022885.1	RepeatMasker	LINE/Penelope	16065296	16065941	4837	+	.	ID="RND-5_FAMILY-2116";Tend="1646";Tstart="989";shortTE="F";uid="873c747d-5193-496f-afde-b480e2fa6611"
CM022885.1	RepeatMasker	DNA/hAT-Charlie	2677945	2678334	1431	+	.	ID="RND-2_FAMILY-110";Tend="1325";Tstart="937";shortTE="F";uid="b68a2260-f785-4bf1-ad58-698a44c799a2"
CM022885.1	RepeatMasker	Unknown	10959993	10960174	1119	+	.	ID="RND-6_FAMILY-713";Tend="892";Tstart="711";shortTE="F";uid="f7b60f5b-3756-4fc1-9a5d-7e9b341f5dd7"
CM022885.1	RepeatMasker	LINE/RTE-BovB	28400923	28401270	1020	+	.	ID="RND-6_FAMILY-8071";Tend="1065";Tstart="738";shortTE="F";uid="0b682df1-4ad7-4743-9644-54536add51c4"
CM022885.1	RepeatMasker	Unknown	23895366	23895694	1662	+	.	ID="RND-1_FAMILY-28";Tend="1017";Tstart="659";shortTE="F";uid="c99f7dba-4ac6-44c0-b318-83d14ffb0ec3"
CM022885.1	RepeatMasker	DNA/TcMar-Tc1	36130169	36130302	699	+	.	ID="rnd-1_family-360";Tend="996";Tstart="887";shortTE="F";uid="8510465f-f690-4c52-8bba-63b3a2cf9d59"
CM022885.1	RepeatMasker	Unknown	4872265	4872742	3335	+	.	ID="RND-6_FAMILY-8794";Tend="1331";Tstart="867";shortTE="F";uid="37d93ed6-d7d2-4d27-82e4-412e816bcc7a"
CM022885.1	RepeatMasker	Unknown	32603592	32603746	968	+	.	ID="RND-1_FAMILY-414";Tend="1104";Tstart="922";shortTE="F";uid="90b1e4e2-7aac-455c-8162-78cba9cfe659"
CM022885.1	RepeatMasker	Unknown	27306818	27306991	572	+	.	ID="RND-6_FAMILY-9040";Tend="1345";Tstart="1186";shortTE="F";uid="dc653d61-6739-4f61-a425-62d75bc6bafc"
CM022885.1	RepeatMasker	Unknown	27183857	27183985	656	+	.	ID="RND-6_FAMILY-5623";Tend="987";Tstart="847";shortTE="F";uid="41ed7120-ace8-4ebc-aad2-4263be03ec9c"
CM022885.1	RepeatMasker	Unknown	21444117	21444244	541	+	.	ID="RND-1_FAMILY-149";Tend="985";Tstart="840";shortTE="F";uid="4393a635-0ab7-4a37-b62b-74d0b6902019"
CM022885.1	RepeatMasker	Unknown	1430280	1430697	2397	+	.	ID="RND-1_FAMILY-41";Tend="1339";Tstart="900";shortTE="F";uid="c987ee38-d75a-4877-aae8-18d2ceccc2f5"
CM022885.1	RepeatMasker	Unknown	16397708	16398333	2215	+	.	ID="RND-6_FAMILY-197";Tend="1626";Tstart="1008";shortTE="F";uid="dbdde9ad-f5c7-49b4-b28f-eb14dbff528f"
CM022885.1	RepeatMasker	DNA/hAT-Tip100	36654206	36654578	1081	+	.	ID="RND-3_FAMILY-262";Tend="1118";Tstart="814";shortTE="F";uid="4185e3ae-7d6a-4859-8d29-df2ee8e8c69c"
CM022885.1	RepeatMasker	Unknown	6797443	6797721	1976	+	.	ID="RND-1_FAMILY-49";Tend="1242";Tstart="964";shortTE="F";uid="b9133d27-2a90-41e5-9e5e-00e2f96f9785"
CM022885.1	RepeatMasker	DNA/hAT-Tip100	35000118	35000353	688	+	.	ID="RND-5_FAMILY-697";Tend="1152";Tstart="865";shortTE="F";uid="7c04f0a2-f82a-467f-b68b-49f246ac35fa"
CM022885.1	RepeatMasker	DNA/hAT-Tip100	33338393	33338831	2649	+	.	ID="rnd-1_family-412";Tend="1355";Tstart="896";shortTE="F";uid="d5af62cb-30ee-4941-8b21-06f3eafa7677"
CM022885.1	RepeatMasker	LTR	12968460	12968718	2181	+	.	ID="RND-1_FAMILY-150";Tend="1164";Tstart="904";shortTE="F";uid="ced08b9a-1171-4973-86bf-e4bbc26811d7"
CM022885.1	RepeatMasker	RC/Helitron	15781445	15781700	1707	+	.	ID="RND-6_FAMILY-317";Tend="1170";Tstart="935";shortTE="F";uid="1a649b30-4890-4e30-a173-d2a79d7c1a11"
CM022885.1	RepeatMasker	Unknown	20913606	20913793	805	+	.	ID="RND-1_FAMILY-49";Tend="1203";Tstart="1010";shortTE="F";uid="7f2cf37b-1842-4d18-9a66-f6a59f446b64"
CM022885.1	RepeatMasker	Unknown	8374913	8375104	419	+	.	ID="RND-4_FAMILY-737";Tend="1797";Tstart="1579";shortTE="F";uid="1f209dee-bd9d-4196-8081-0f566cd977f6"
CM022885.1	RepeatMasker	RC/Helitron	35285801	35285938	614	+	.	ID="RND-1_FAMILY-197";TEgroup="ctg_12%7CRND-1_FAMILY-197%7C20";Tend="2063";Tstart="1723";shortTE="T";uid="c5a71f2d-68f3-4b6b-91b0-26d5ee398a0c"
CM022885.1	RepeatMasker	Unknown	6882430	6882646	1623	+	.	ID="RND-1_FAMILY-66";Tend="1144";Tstart="937";shortTE="F";uid="21a4b571-c361-4d4b-b828-609df4167928"
CM022885.1	RepeatMasker	SINE/tRNA-RTE	59815	60119	2260	+	.	ID="RND-1_FAMILY-29";Tend="1126";Tstart="811";shortTE="F";uid="cc018be7-6a5f-44ce-9c4c-9220e0e98aa0"
CM022885.1	RepeatMasker	DNA/hAT-Tip100	15589362	15589772	2282	+	.	ID="RND-1_FAMILY-51";Tend="1121";Tstart="716";shortTE="F";uid="6bc3503c-3eae-4fe0-8af2-84baae8849d4"
CM022885.1	RepeatMasker	LINE/L2	15023716	15024256	4383	+	.	ID="RND-1_FAMILY-977";Tend="983";Tstart="419";shortTE="F";uid="3e93da79-4fab-49a2-bebd-c1a1115ccbcb"
CM022885.1	RepeatMasker	LINE/Penelope	11930469	11930828	1058	+	.	ID="RND-6_FAMILY-6586";TEgroup="ctg_12%7CRND-6_FAMILY-6586%7C1";Tend="1513";Tstart="1309";shortTE="F";uid="bb233d35-4406-4821-a1d0-b4771b17b8f9"
CM022885.1	RepeatMasker	Unknown	36002296	36002651	428	+	.	ID="RND-6_FAMILY-13999";Tend="559";Tstart="351";shortTE="F";uid="ba943dbe-b1f5-4c29-a1c6-281110e7149f"
CM022885.1	RepeatMasker	Unknown	37789493	37789784	1310	+	.	ID="RND-1_FAMILY-998";Tend="1293";Tstart="920";shortTE="F";uid="2602dddc-ae1e-4c9b-b72e-5c247e25e797"
CM022885.1	RepeatMasker	LINE/RTE-BovB	35924366	35924613	1332	+	.	ID="RND-1_FAMILY-30";Tend="1125";Tstart="866";shortTE="F";uid="fab24707-05d9-4bf6-a442-abf32c7e4035"
CM022885.1	RepeatMasker	Unknown	1486954	1487084	425	+	.	ID="RND-1_FAMILY-454";Tend="960";Tstart="826";shortTE="F";uid="612604e9-69f4-4c0f-9e5a-64f712f760ff"
CM022885.1	RepeatMasker	LINE/I	20342878	20343240	2268	+	.	ID="RND-6_FAMILY-3072";Tend="1077";Tstart="704";shortTE="F";uid="49f4717f-3ee8-4365-b8ce-350fafe6fb90"
CM022885.1	RepeatMasker	Unknown	24499377	24499558	494	+	.	ID="RND-6_FAMILY-370";Tend="2007";Tstart="1810";shortTE="F";uid="72008b31-619c-41ab-a05e-f2726d825416"
CM022885.1	RepeatMasker	Unknown	10695683	10697042	10684	+	.	ID="RND-5_FAMILY-698";Tend="2145";Tstart="804";shortTE="F";uid="351154c8-76c3-4619-a33d-616021e868ce"
CM022885.1	RepeatMasker	LINE/R1-LOA	37614208	37614550	2706	+	.	ID="RND-1_FAMILY-768";Tend="463";Tstart="119";shortTE="F";uid="d478194a-4c67-47de-ba65-5d96132241bf"
CM022885.1	RepeatMasker	LTR/Gypsy	28449210	28449579	2122	+	.	ID="RND-6_FAMILY-551";Tend="1388";Tstart="966";shortTE="F";uid="8ae7df16-977d-4e5b-a630-6efb9a0606f6"
CM022885.1	RepeatMasker	Unknown	23518068	23518291	1000	+	.	ID="RND-1_FAMILY-325";TEgroup="ctg_12%7CRND-1_FAMILY-325%7C4";Tend="978";Tstart="851";shortTE="F";uid="dff7f9a0-9783-4560-990d-13ac5279a37d"
CM022885.1	RepeatMasker	Unknown	18372176	18372285	786	+	.	ID="RND-1_FAMILY-53";Tend="1008";Tstart="899";shortTE="F";uid="933dc2e6-b409-4d69-9eea-d9874fa8ffc7"
CM022885.1	RepeatMasker	DNA/hAT-Charlie	38005668	38005775	674	+	.	ID="RND-2_FAMILY-110";Tend="1029";Tstart="924";shortTE="F";uid="65fe794f-ca9c-4aef-a3cd-6edf033f5c40"
CM022885.1	RepeatMasker	Unknown	33849675	33849807	445	+	.	ID="RND-2_FAMILY-87";Tend="1389";Tstart="1202";shortTE="F";uid="2a5a2e89-5a13-41ca-b824-750e26df7260"
CM022885.1	RepeatMasker	RC/Helitron	24434918	24435081	649	+	.	ID="RND-1_FAMILY-50";Tend="1195";Tstart="1046";shortTE="F";uid="52324366-9d8b-453e-9a9c-7ea30e2c0447"
CM022885.1	RepeatMasker	DNA/TcMar-Tc1	13758379	13758775	2298	+	.	ID="RND-6_FAMILY-514";Tend="1829";Tstart="1443";shortTE="F";uid="4fbf81fc-69d4-4eba-9747-4daccaa2a3c1"
CM022885.1	RepeatMasker	Unknown	16964901	16966649	5632	+	.	ID="RND-1_FAMILY-189";Tend="1549";Tstart="452";shortTE="F";uid="476fd1d0-ec41-4735-8fb0-36b0509ac592"
CM022885.1	RepeatMasker	SINE/tRNA-RTE	4830960	4831168	1384	+	.	ID="RND-1_FAMILY-87";Tend="1094";Tstart="866";shortTE="F";uid="d97f45b4-67f7-4f62-8215-3233a25ee318"
CM022885.1	RepeatMasker	Unknown	265393	265505	583	+	.	ID="RND-1_FAMILY-66";Tend="1054";Tstart="934";shortTE="F";uid="200b599e-d3d0-4dda-8219-f98382cf4701"
CM022885.1	RepeatMasker	Unknown	12300954	12301121	751	+	.	ID="RND-1_FAMILY-336";Tend="1166";Tstart="964";shortTE="F";uid="dae7e593-c9c8-42c6-966b-b711c0e97a49"
CM022885.1	RepeatMasker	Unknown	8645935	8646175	1695	+	.	ID="RND-5_FAMILY-2990";Tend="1218";Tstart="969";shortTE="F";uid="164a2120-aa20-447a-a8ce-33f0cb48086a"
CM022885.1	RepeatMasker	Unknown	29069043	29069384	2142	+	.	ID="RND-1_FAMILY-518";Tend="1019";Tstart="663";shortTE="F";uid="6cfb1f6c-af1b-4698-896a-4c227ab8dd3c"
CM022885.1	RepeatMasker	Unknown	32582298	32582461	960	+	.	ID="RND-6_FAMILY-3995";Tend="1267";Tstart="1092";shortTE="F";uid="5a0394dc-f215-466c-b855-dc147e852b79"
CM022885.1	RepeatMasker	LINE/RTE-BovB	38513697	38513913	1354	+	.	ID="RND-1_FAMILY-75";Tend="1813";Tstart="1604";shortTE="F";uid="f0d8419d-758f-4dd9-a006-9b91071494f1"
CM022885.1	RepeatMasker	Unknown	36990105	36990483	2846	+	.	ID="RND-6_FAMILY-2400";Tend="1346";Tstart="959";shortTE="F";uid="a0154522-7b1d-45a9-9736-f848bf9bd01e"
CM022885.1	RepeatMasker	LTR/Gypsy	26293991	26294155	826	+	.	ID="RND-6_FAMILY-8386";Tend="1931";Tstart="1771";shortTE="F";uid="ddaa24c7-db0a-43b1-a488-e0847db3794c"
CM022885.1	RepeatMasker	LINE/I-Jockey	15227684	15227929	454	+	.	ID="RND-4_FAMILY-1457";Tend="1193";Tstart="918";shortTE="F";uid="f395d1a0-ba1e-4049-ba88-6e16d632a449"
CM022885.1	RepeatMasker	Unknown	22013030	22013167	1926	+	.	ID="RND-2_FAMILY-238";Tend="1925";Tstart="1032";shortTE="F";uid="29f7a71f-c1fd-4150-9cb6-6dbf9514d232"
CM022885.1	RepeatMasker	Unknown	32508662	32508840	780	+	.	ID="RND-6_FAMILY-4736";Tend="1131";Tstart="967";shortTE="F";uid="4612ddbf-f016-4b4d-8e70-704b001ad7d9"
CM022885.1	RepeatMasker	SINE/MIR	6891165	6891279	435	+	.	ID="RND-1_FAMILY-44";Tend="1032";Tstart="873";shortTE="F";uid="1396055a-2cec-40cc-926f-e83d5ac62d8b"
CM022885.1	RepeatMasker	Unknown	18195285	18195490	1736	+	.	ID="RND-6_FAMILY-1696";Tend="4695";Tstart="4489";shortTE="F";uid="4fe494a6-553a-46e6-9d2a-70dc47037555"
CM022885.1	RepeatMasker	Unknown	35647014	35647157	1013	+	.	ID="RND-3_FAMILY-316";Tend="992";Tstart="851";shortTE="F";uid="bdeb21e1-ebee-40a1-b8a3-e4c5b7e33d22"
CM022885.1	RepeatMasker	RC/Helitron	34942208	34942336	641	+	.	ID="HELITRON-N7_PXU";Tend="128";Tstart="1";shortTE="F";uid="873a9055-4412-4ec3-8c00-7142d4dd60f3"
CM022885.1	RepeatMasker	LINE/I-Jockey	36718624	36719004	773	+	.	ID="RND-6_FAMILY-14566";Tend="1253";Tstart="867";shortTE="F";uid="bd578cc6-71c9-439e-ac82-b59980429380"
CM022885.1	RepeatMasker	LINE/I-Jockey	33988271	33988426	585	+	.	ID="RND-6_FAMILY-2665";Tend="2759";Tstart="2598";shortTE="F";uid="e615c321-388b-4a45-ab36-17ee63824c04"
CM022885.1	RepeatMasker	Unknown	7573251	7573461	1187	+	.	ID="RND-1_FAMILY-422";Tend="1180";Tstart="915";shortTE="F";uid="362e2cfb-90d1-43bd-a062-355d0eb21dfd"
CM022885.1	RepeatMasker	Unknown	32385546	32385667	531	+	.	ID="RND-6_FAMILY-9040";Tend="1151";Tstart="1027";shortTE="F";uid="eb54fba9-35c6-4d0f-be05-9f043a3f1b73"
CM022885.1	RepeatMasker	LINE/CR1	29943580	29945997	11250	+	.	ID="RND-5_FAMILY-1626";Tend="1863";Tstart="15";shortTE="F";uid="8b7438e1-c6a0-470c-bf9e-52762a498a42"
CM022885.1	RepeatMasker	Unknown	11443334	11443546	1568	+	.	ID="RND-1_FAMILY-66";Tend="1139";Tstart="929";shortTE="F";uid="5370b11d-c060-4240-b53f-702b564325c9"
CM022885.1	RepeatMasker	Unknown	405353	405779	1618	+	.	ID="RND-4_FAMILY-734";Tend="2281";Tstart="1820";shortTE="F";uid="d9983630-abdc-438c-97e7-428108f616bc"
CM022885.1	RepeatMasker	RC/Helitron	24746843	24747123	2431	+	.	ID="RND-1_FAMILY-476";Tend="1698";Tstart="1419";shortTE="F";uid="87f1ed63-d555-4691-bc39-e0af86c3b425"
CM022885.1	RepeatMasker	Unknown	171129	171584	3447	+	.	ID="RND-6_FAMILY-1527";Tend="1378";Tstart="911";shortTE="F";uid="9e4781da-ef07-4685-8472-da74f6553193"
CM022885.1	RepeatMasker	DNA/hAT-Tip100	29325643	29326280	511	+	.	ID="RND-1_FAMILY-848";TEgroup="ctg_12%7CRND-1_FAMILY-848%7C4";Tend="2329";Tstart="1044";shortTE="T";uid="9b3299ec-166c-4484-8929-ed3bfce8de0d"
CM022885.1	RepeatMasker	Unknown	2994097	2994301	568	+	.	ID="RND-6_FAMILY-2963";Tend="1199";Tstart="1024";shortTE="F";uid="21b3c5a7-e0bd-4b32-9d30-7deba028b13a"
CM022885.1	RepeatMasker	LTR/Gypsy	11721128	11721364	1861	+	.	ID="RND-6_FAMILY-1213";Tend="1308";Tstart="1071";shortTE="F";uid="5b363f2a-9503-472f-9aae-45963318ecbd"
CM022885.1	RepeatMasker	Unknown	15817743	15819691	5024	+	.	ID="RND-1_FAMILY-28";Tend="2213";Tstart="657";shortTE="F";uid="41c229c5-79c3-4e23-9541-f7c88fb3b2d2"
CM022885.1	RepeatMasker	DNA/PIF-Harbinger	33558267	33558694	1302	+	.	ID="RND-1_FAMILY-229";TEgroup="ctg_12%7CRND-1_FAMILY-229%7C8";Tend="1530";Tstart="877";shortTE="F";uid="916502d4-2971-4858-80b3-3ccbfc96ff1a"
CM022885.1	RepeatMasker	Unknown	19238726	19243185	36019	+	.	ID="RND-1_FAMILY-78";TEgroup="ctg_12%7CRND-1_FAMILY-78%7C4";Tend="4682";Tstart="602";shortTE="F";uid="039050be-5c5e-4c7f-b5c7-c82f77933db0"
CM022885.1	RepeatMasker	DNA/CMC-Chapaev-3	21767808	21768125	2564	+	.	ID="RND-1_FAMILY-68";Tend="1242";Tstart="924";shortTE="F";uid="cdbba2a1-3345-417e-8a72-735cbd0c11f5"
CM022885.1	RepeatMasker	Unknown	35460031	35460153	879	+	.	ID="RND-3_FAMILY-254";Tend="1211";Tstart="1076";shortTE="F";uid="6fd9589b-c5fc-4cb2-b596-5d2457ddcba8"
CM022885.1	RepeatMasker	RC/Helitron	17742917	17743670	4795	+	.	ID="RND-1_FAMILY-193";Tend="1480";Tstart="659";shortTE="F";uid="e9ebf5bf-c9cc-4a67-a11b-8ce86893b7ee"
CM022885.1	RepeatMasker	SINE/MIR	10380945	10381185	852	+	.	ID="RND-1_FAMILY-44";Tend="1184";Tstart="881";shortTE="F";uid="13aa63d4-170d-4a5f-a221-f8898ef7f711"
CM022885.1	RepeatMasker	Unknown	28761597	28761700	485	+	.	ID="RND-6_FAMILY-2576";Tend="1782";Tstart="1682";shortTE="F";uid="cecd4850-85db-4ce8-9894-e21421489085"
CM022885.1	RepeatMasker	Unknown	11063507	11063727	828	+	.	ID="RND-6_FAMILY-9040";Tend="1337";Tstart="1058";shortTE="F";uid="0b6f242c-ff2a-471b-b629-78e6fd3fb9fa"
CM022885.1	RepeatMasker	Unknown	7749982	7750175	692	+	.	ID="RND-6_FAMILY-9040";Tend="1198";Tstart="975";shortTE="F";uid="f7b9b951-a85e-496a-b009-b84bb312bf4d"
CM022885.1	RepeatMasker	LTR	26231095	26231710	4420	+	.	ID="RND-1_FAMILY-800";Tend="3250";Tstart="2656";shortTE="F";uid="44b7ebc5-539f-4013-9d5a-6d82746fd66f"
CM022885.1	RepeatMasker	DNA/hAT-Charlie	8609526	8609735	494	+	.	ID="RND-6_FAMILY-2166";Tend="1500";Tstart="1298";shortTE="F";uid="cec3288d-cb53-44ca-9b2f-33a940a6cec6"
CM022885.1	RepeatMasker	LINE/I-Jockey	37976707	37976940	403	+	.	ID="TART_DV";Tend="2961";Tstart="2736";shortTE="F";uid="4cfde33b-9b64-4df4-ac3c-4315ef919f23"
CM022885.1	RepeatMasker	DNA/TcMar-Tc1	3115527	3116255	4262	+	.	ID="RND-1_FAMILY-54";Tend="1682";Tstart="922";shortTE="F";uid="8a19d611-ccbf-4fee-ac65-74b3904addb2"
CM022885.1	RepeatMasker	Unknown	36361722	36362058	441	+	.	ID="RND-5_FAMILY-2048";TEgroup="ctg_12%7CRND-5_FAMILY-2048%7C3";Tend="1590";Tstart="893";shortTE="T";uid="a1386b32-a672-4c6a-9c1e-2ad2c7ebbbff"
CM022885.1	RepeatMasker	Unknown	29322267	29322875	4468	+	.	ID="RND-1_FAMILY-985";Tend="1545";Tstart="936";shortTE="F";uid="28fad7ef-e159-4f03-9c48-6ea661262e8b"
CM022885.1	RepeatMasker	Unknown	24991926	24992284	2456	+	.	ID="RND-5_FAMILY-806";Tend="1275";Tstart="915";shortTE="F";uid="fefbaa5d-75e5-46f9-9f62-a55ebf4ed798"
CM022885.1	RepeatMasker	Unknown	9663555	9664076	3114	+	.	ID="RND-4_FAMILY-132";Tend="1500";Tstart="981";shortTE="F";uid="c238fac8-16ac-4d13-b2e8-0972c921c997"
CM022885.1	RepeatMasker	LINE/I-Jockey	6838233	6838425	596	+	.	ID="RND-1_FAMILY-416";Tend="1355";Tstart="1145";shortTE="F";uid="a5c8263a-dd15-45c7-963f-1e513c52407a"
CM022885.1	RepeatMasker	RC/Helitron	5433186	5433384	620	+	.	ID="RND-6_FAMILY-4124";Tend="1746";Tstart="1550";shortTE="F";uid="daae7452-8394-4ae6-9524-6686fbc2c287"
CM022885.1	RepeatMasker	Unknown	9330378	9330601	1436	+	.	ID="RND-6_FAMILY-1688";Tend="1146";Tstart="906";shortTE="F";uid="f40dd959-7fbc-4ebc-b2a0-d98698e873b3"
CM022885.1	RepeatMasker	Unknown	859108	859432	2443	+	.	ID="RND-1_FAMILY-319";Tend="1107";Tstart="779";shortTE="F";uid="d5f7d1e0-1965-4b2e-935a-5a4e69e7c80e"
CM022885.1	RepeatMasker	Unknown	32631605	32631789	1242	+	.	ID="RND-1_FAMILY-336";Tend="1171";Tstart="977";shortTE="F";uid="79f544d4-7de0-4fd3-a7e7-2e3546ac4c6d"
CM022885.1	RepeatMasker	DNA/CMC-Transib	27279236	27279452	1296	+	.	ID="RND-5_FAMILY-5968";Tend="307";Tstart="108";shortTE="F";uid="d4d41890-e9af-4235-b6ba-d43f8ca70610"
CM022885.1	RepeatMasker	Unknown	5733001	5733334	2127	+	.	ID="RND-1_FAMILY-319";Tend="1106";Tstart="778";shortTE="F";uid="878c368a-3cb4-4284-aeb5-9e0f672a1b6a"
CM022885.1	RepeatMasker	DNA/hAT-Tip100	35566021	35566203	1324	+	.	ID="RND-1_FAMILY-217";Tend="1024";Tstart="841";shortTE="F";uid="4d0add2f-ac80-475e-a1d3-474ab85f71ea"
CM022885.1	RepeatMasker	LINE/L2	11948635	11948878	1845	+	.	ID="RND-4_FAMILY-1395";Tend="1230";Tstart="987";shortTE="F";uid="adbcd97d-4b6f-444f-9cc1-5f76ad0c7ac0"
CM022885.1	RepeatMasker	Unknown	13540103	13540818	4609	+	.	ID="RND-6_FAMILY-11719";Tend="1675";Tstart="951";shortTE="F";uid="ff781b88-d726-4ee7-8b59-c3a48c408df7"
CM022885.1	RepeatMasker	Unknown	15528220	15528411	1088	+	.	ID="RND-6_FAMILY-6836";Tend="1093";Tstart="906";shortTE="F";uid="a97ec466-de36-4c15-b86a-e088abb83cd5"
CM022885.1	RepeatMasker	LINE/Penelope	426403	426513	400	+	.	ID="RND-1_FAMILY-254";Tend="1612";Tstart="1501";shortTE="F";uid="3d596344-a8d9-43f1-b974-d56235146e07"
CM022885.1	RepeatMasker	DNA/CMC-Chapaev-3	2015262	2015643	3116	+	.	ID="RND-5_FAMILY-2511";Tend="1288";Tstart="908";shortTE="F";uid="2aba04d5-7318-4c6f-a735-d975d8ff6f90"
CM022885.1	RepeatMasker	LINE/RTE-BovB	36256779	36257045	575	+	.	ID="RND-4_FAMILY-670";Tend="1270";Tstart="995";shortTE="F";uid="8ace13fc-0344-40ce-94b5-36cadf695bf5"
CM022885.1	RepeatMasker	Unknown	37283216	37283685	3691	+	.	ID="RND-1_FAMILY-1090";Tend="1608";Tstart="1140";shortTE="F";uid="497a8c57-7dd9-4580-aa8d-9b1991612657"
CM022885.1	RepeatMasker	Unknown	38659074	38660024	1880	+	.	ID="RND-4_FAMILY-560";Tend="1887";Tstart="849";shortTE="F";uid="4b768704-fd80-47fd-9f7c-4322ec2021a7"
CM022885.1	RepeatMasker	DNA/TcMar-Tc1	13039028	13039222	849	+	.	ID="MARINER-6_HSAL";Tend="1141";Tstart="923";shortTE="F";uid="1a73d930-d54d-4ec2-867e-df83e9c133d0"
CM022885.1	RepeatMasker	SINE/tRNA-RTE	4720346	4720560	654	+	.	ID="RND-6_FAMILY-1330";Tend="1099";Tstart="850";shortTE="F";uid="6111de1a-ca51-4284-b435-6ac72ed33a31"
CM022885.1	RepeatMasker	RC/Helitron	25645853	25646066	1600	+	.	ID="RND-6_FAMILY-317";Tend="1154";Tstart="935";shortTE="F";uid="f54b06df-6d15-4531-b86f-af55d4bb8637"
CM022885.1	RepeatMasker	Unknown	12053345	12053543	406	+	.	ID="RND-6_FAMILY-370";Tend="2006";Tstart="1813";shortTE="F";uid="3cbe040d-8acd-486a-8e62-451fb755dd51"
CM022885.1	RepeatMasker	LINE/RTE-BovB	34881986	34882204	1531	+	.	ID="RND-1_FAMILY-75";Tend="1823";Tstart="1604";shortTE="F";uid="cd53e19c-15f2-4556-a091-a02a05ac1cee"
CM022885.1	RepeatMasker	SINE/tRNA-RTE	19685988	19686545	1059	+	.	ID="RND-4_FAMILY-384";TEgroup="ctg_12%7CRND-4_FAMILY-384%7C5";Tend="1182";Tstart="852";shortTE="F";uid="58fc8cf5-5a45-4233-92bb-a85468bc4497"
CM022885.1	RepeatMasker	LINE/R1-LOA	18169995	18170223	1803	+	.	ID="RND-4_FAMILY-377";Tend="578";Tstart="350";shortTE="F";uid="1760b32a-3a17-4334-8d37-230d5ab3c35b"
CM022885.1	RepeatMasker	Unknown	3306608	3306864	1828	+	.	ID="RND-6_FAMILY-498";Tend="1244";Tstart="991";shortTE="F";uid="98cd5d55-f79f-44a9-b884-499703018389"
CM022885.1	RepeatMasker	RC/Helitron	14970007	14970628	4861	+	.	ID="RND-6_FAMILY-8344";Tend="1221";Tstart="560";shortTE="F";uid="c3767e1a-7e23-4a52-a18b-89f6912be514"
CM022885.1	RepeatMasker	LINE/Penelope	1688866	1689063	1618	+	.	ID="RND-5_FAMILY-2116";Tend="1573";Tstart="1375";shortTE="F";uid="9a0c9ad8-64d4-4716-a470-d6c38e62e15a"
CM022885.1	RepeatMasker	LINE/L2	4326578	4326811	1736	+	.	ID="RND-5_FAMILY-624";Tend="1443";Tstart="1211";shortTE="F";uid="2c2ed810-056a-474d-9e6a-54a31cc24bfb"
CM022885.1	RepeatMasker	Unknown	25437667	25437881	603	+	.	ID="RND-4_FAMILY-190";Tend="1392";Tstart="1167";shortTE="F";uid="2626e0ec-b49e-4e1b-aa82-db8eb01af0fe"
CM022885.1	RepeatMasker	DNA/MULE-MuDR	36685052	36685203	834	+	.	ID="RND-1_FAMILY-161";Tend="1112";Tstart="962";shortTE="F";uid="68d037d4-2220-49d0-9be0-17598802d816"
CM022885.1	RepeatMasker	RC/Helitron	5750627	5750793	610	+	.	ID="RND-6_FAMILY-6367";TEgroup="ctg_12%7CRND-6_FAMILY-6367%7C3";Tend="1296";Tstart="1218";shortTE="T";uid="47b829c5-a75d-4ed2-9668-afc0003a510b"
CM022885.1	RepeatMasker	LINE/R1	12170466	12170582	463	+	.	ID="RND-6_FAMILY-8050";Tend="1220";Tstart="1107";shortTE="F";uid="beb43ddf-d74c-4816-8f48-307cd93bd1d6"
CM022885.1	RepeatMasker	Unknown	35915895	35916051	925	+	.	ID="RND-4_FAMILY-734";Tend="860";Tstart="705";shortTE="F";uid="104865dc-c721-4f4c-a272-0feee188ee2f"
CM022885.1	RepeatMasker	Unknown	22696272	22697820	1501	+	.	ID="RND-1_FAMILY-795";TEgroup="ctg_12%7CRND-1_FAMILY-795%7C1";Tend="1961";Tstart="185";shortTE="F";uid="70c4e4d4-eb18-4923-a676-e805cc46df9a"
CM022885.1	RepeatMasker	LINE/R1-LOA	19771819	19772136	2583	+	.	ID="RND-1_FAMILY-768";Tend="419";Tstart="104";shortTE="F";uid="25997ad8-4dc6-45da-b294-f917aa79077f"
CM022885.1	RepeatMasker	RC/Helitron	8578531	8578708	491	+	.	ID="RND-1_FAMILY-31";Tend="1517";Tstart="1327";shortTE="F";uid="ab96a5bf-5ac6-414c-9572-2be30782ccbb"
CM022885.1	RepeatMasker	LINE/R1-LOA	7260887	7261130	1101	+	.	ID="RND-1_FAMILY-938";Tend="872";Tstart="616";shortTE="F";uid="47775431-a4af-45cf-a16b-12895582e283"
CM022885.1	RepeatMasker	LINE/Penelope	3929139	3929365	835	+	.	ID="RND-6_FAMILY-236";Tend="1612";Tstart="1440";shortTE="F";uid="db7e5639-26ff-4fde-b42e-4e19ab4921c2"
CM022885.1	RepeatMasker	Unknown	32653390	32653878	2684	+	.	ID="RND-6_FAMILY-3656";Tend="1557";Tstart="923";shortTE="F";uid="378fe279-7288-47ac-b9e2-ec47361a42b8"
CM022885.1	RepeatMasker	Unknown	8421251	8421379	445	+	.	ID="RND-2_FAMILY-87";Tend="1116";Tstart="976";shortTE="F";uid="bc7b34b8-9203-4beb-8fca-27d7bcdc4300"
CM022885.1	RepeatMasker	Unknown	12033520	12033723	1539	+	.	ID="RND-1_FAMILY-28";Tend="1326";Tstart="1123";shortTE="F";uid="ff076e67-0cfa-4e7f-b969-d2a6970dbd0e"
CM022885.1	RepeatMasker	RC/Helitron	8501234	8501648	1281	+	.	ID="RND-1_FAMILY-496";TEgroup="ctg_12%7CRND-1_FAMILY-496%7C4";Tend="1268";Tstart="972";shortTE="F";uid="0e8b9e52-ba57-4b47-b0f8-72a7256168df"
CM022885.1	RepeatMasker	Unknown	22918733	22918877	422	+	.	ID="RND-4_FAMILY-1056";Tend="561";Tstart="420";shortTE="F";uid="2f582852-f7e5-4582-8744-f225bb30964e"
CM022885.1	RepeatMasker	RC/Helitron	12854711	12854893	1552	+	.	ID="RND-6_FAMILY-12178";Tend="1508";Tstart="1328";shortTE="F";uid="756f9d6e-c99e-4c5f-a69e-d99fd1dff569"
CM022885.1	RepeatMasker	Unknown	5922651	5922810	429	+	.	ID="RND-5_FAMILY-698";Tend="1259";Tstart="1103";shortTE="F";uid="96be10f4-e99f-41f9-859e-33d8561198ed"
CM022885.1	RepeatMasker	RC/Helitron	24077524	24078393	4003	+	.	ID="RND-4_FAMILY-612";Tend="2279";Tstart="1355";shortTE="F";uid="2235f6ac-ce55-48f6-9806-1cc471bf11d5"
CM022885.1	RepeatMasker	DNA/MULE-MuDR	28902638	28902799	791	+	.	ID="RND-1_FAMILY-161";Tend="1135";Tstart="972";shortTE="F";uid="2ed331c5-ed90-4fbb-b184-2d693a39ca8b"
CM022885.1	RepeatMasker	Unknown	24058887	24059000	894	+	.	ID="RND-1_FAMILY-325";Tend="965";Tstart="852";shortTE="F";uid="a427cfb9-cf5c-4723-97fc-772a90283c16"
CM022885.1	RepeatMasker	Unknown	4600631	4600922	2246	+	.	ID="RND-1_FAMILY-754";Tend="1205";Tstart="913";shortTE="F";uid="d373f754-7eeb-43e6-bb55-fc3a937a9541"
CM022885.1	RepeatMasker	DNA/TcMar-Tc1	26968761	26969081	2282	+	.	ID="RND-5_FAMILY-701";Tend="1721";Tstart="1400";shortTE="F";uid="c96d1887-b3a0-4adf-ad1d-50d459238d5f"
CM022885.1	RepeatMasker	RC/Helitron	26926937	26927062	1102	+	.	ID="RND-1_FAMILY-197";Tend="1775";Tstart="1650";shortTE="F";uid="be5fd5fe-2cbc-42f6-985d-590d5383cd24"
CM022885.1	RepeatMasker	Unknown	3767325	3767767	2902	+	.	ID="RND-6_FAMILY-1527";Tend="1386";Tstart="909";shortTE="F";uid="cd68bab5-3d9e-413a-a1bd-ad12d14273b8"
CM022885.1	RepeatMasker	Unknown	25549656	25549953	733	+	.	ID="RND-5_FAMILY-88";Tend="1562";Tstart="1187";shortTE="F";uid="61ec00e0-55e5-4a26-9457-c633bf4e198b"
CM022885.1	RepeatMasker	Unknown	1949040	1949504	3391	+	.	ID="RND-6_FAMILY-1527";Tend="1372";Tstart="910";shortTE="F";uid="0765f2d1-db0e-46ed-b561-d751dfba7030"
CM022885.1	RepeatMasker	Unknown	31677653	31677863	735	+	.	ID="RND-6_FAMILY-8384";Tend="1361";Tstart="1142";shortTE="F";uid="ad772647-82de-42b6-8ccb-310483904dca"
CM022885.1	RepeatMasker	LINE/Penelope	2117475	2117629	1115	+	.	ID="RND-1_FAMILY-829";Tend="1629";Tstart="1475";shortTE="F";uid="3c13d1b5-9e72-4799-b381-f9f25d29cc23"
CM022885.1	RepeatMasker	Unknown	12706910	12707037	518	+	.	ID="RND-5_FAMILY-34";Tend="1123";Tstart="1002";shortTE="F";uid="7a373b73-acca-4ea6-b9a9-2906b2bccb2e"
CM022885.1	RepeatMasker	Unknown	27501652	27502024	642	+	.	ID="RND-3_FAMILY-37";Tend="1371";Tstart="937";shortTE="F";uid="f3d5fbf2-e74f-45f5-992d-3321995e33da"
CM022885.1	RepeatMasker	Unknown	8230709	8230890	1112	+	.	ID="RND-1_FAMILY-81";Tend="1569";Tstart="1393";shortTE="F";uid="83d9d1cc-b8c1-4342-a165-30035740692c"
CM022885.1	RepeatMasker	Unknown	11054914	11055054	501	+	.	ID="RND-1_FAMILY-147";Tend="1279";Tstart="1154";shortTE="F";uid="6953a892-cff7-4d23-ad01-ee9f025cd482"
CM022885.1	RepeatMasker	Unknown	23276488	23276828	2589	+	.	ID="RND-1_FAMILY-616";Tend="1597";Tstart="1233";shortTE="F";uid="657da23b-6e30-42c7-8d39-70fcd3406c78"
CM022885.1	RepeatMasker	Unknown	29493261	29493403	408	+	.	ID="RND-1_FAMILY-599";TEgroup="ctg_12%7CRND-1_FAMILY-599%7C4";Tend="894";Tstart="824";shortTE="T";uid="588ba2cb-5633-4ab6-8be2-0bb5d103b300"
CM022885.1	RepeatMasker	LINE/Penelope	5922419	5922628	1509	+	.	ID="RND-1_FAMILY-829";Tend="1619";Tstart="1408";shortTE="F";uid="5d5718c4-cad7-4e47-b799-b4e7434e487b"
CM022885.1	RepeatMasker	SINE/tRNA-RTE	38190965	38191257	2281	+	.	ID="RND-1_FAMILY-48";Tend="1180";Tstart="886";shortTE="F";uid="6c0f0cf0-0dc5-4ed9-ae03-200cdc60c7b6"
CM022885.1	RepeatMasker	Unknown	17855849	17856055	520	+	.	ID="RND-6_FAMILY-370";Tend="2006";Tstart="1810";shortTE="F";uid="ee83850b-711e-4331-b803-a2c751754cd1"
CM022885.1	RepeatMasker	Unknown	37137786	37137941	1165	+	.	ID="RND-5_FAMILY-336";Tend="2180";Tstart="2017";shortTE="F";uid="fa771e36-fe6d-41d7-bcff-7523b2187782"
CM022885.1	RepeatMasker	Unknown	35572154	35572282	522	+	.	ID="RND-4_FAMILY-1056";Tend="548";Tstart="420";shortTE="F";uid="d0fa3bad-fe59-4dfa-95ca-87e2856e2eb1"
CM022885.1	RepeatMasker	RC/Helitron	7617472	7617576	427	+	.	ID="RND-6_FAMILY-2083";Tend="1111";Tstart="1005";shortTE="F";uid="5f22e08d-2280-47c4-91d4-79ad8f872ea2"
CM022885.1	RepeatMasker	Unknown	12608286	12608591	1300	+	.	ID="RND-6_FAMILY-9040";Tend="1334";Tstart="996";shortTE="F";uid="92b0e10a-0d9b-44a2-8eb9-32d53056c6b3"
CM022885.1	RepeatMasker	Unknown	23522282	23522503	962	+	.	ID="RND-4_FAMILY-423";Tend="2335";Tstart="2007";shortTE="F";uid="6789889c-b306-4beb-a93b-2561b4c90a7c"
CM022885.1	RepeatMasker	Unknown	30178358	30178476	429	+	.	ID="RND-6_FAMILY-370";Tend="1918";Tstart="1797";shortTE="F";uid="68e40137-84a8-407e-a2f2-49835ac9a9b8"
CM022885.1	RepeatMasker	SINE/tRNA-RTE	2334980	2335179	1633	+	.	ID="RND-4_FAMILY-384";Tend="1060";Tstart="861";shortTE="F";uid="2551fd56-bc6b-42ea-ac09-75ce4022802c"
CM022885.1	RepeatMasker	DNA/TcMar-Mariner	30931662	30931826	487	+	.	ID="NMAR-1_HHIM";Tend="897";Tstart="734";shortTE="F";uid="73ab801a-f768-4ba3-a2dc-8fd4bf5df66a"
CM022885.1	RepeatMasker	Satellite	465114	465228	439	+	.	ID="RND-6_FAMILY-577";Tend="844";Tstart="726";shortTE="F";uid="50318052-2211-4ff6-94e4-3ed59a4cbbc6"
CM022885.1	RepeatMasker	RC/Helitron	8994606	8994851	711	+	.	ID="RND-4_FAMILY-269";Tend="1594";Tstart="1416";shortTE="F";uid="9cf62061-ea75-46be-9062-a73e5ed9296c"
CM022885.1	RepeatMasker	Unknown	22823527	22823725	661	+	.	ID="RND-6_FAMILY-446";Tend="1613";Tstart="1422";shortTE="F";uid="ef9be279-401c-4c29-898f-2be63f4b4595"
CM022885.1	RepeatMasker	Unknown	18948082	18948834	5046	+	.	ID="RND-1_FAMILY-133";Tend="1530";Tstart="720";shortTE="F";uid="957abfcb-c479-4a64-bc24-bb73353d1036"
CM022885.1	RepeatMasker	Unknown	30262092	30262214	406	+	.	ID="RND-6_FAMILY-1647";Tend="748";Tstart="630";shortTE="F";uid="dff88a80-22b7-4be7-ba9d-ab449beb609f"
CM022885.1	RepeatMasker	Unknown	4084098	4084219	440	+	.	ID="RND-1_FAMILY-66";Tend="1080";Tstart="967";shortTE="F";uid="80cd851c-b98b-4afb-9f84-f1ff31d3300c"
CM022885.1	RepeatMasker	Unknown	4094630	4095222	3828	+	.	ID="RND-1_FAMILY-49";Tend="1620";Tstart="964";shortTE="F";uid="36df68ab-4758-45f6-b8da-9ddd73482f05"
CM022885.1	RepeatMasker	RC/Helitron	24583366	24583808	3546	+	.	ID="RND-1_FAMILY-193";Tend="1995";Tstart="1546";shortTE="F";uid="12bc6ad7-2ea9-4df7-a08a-951d3262bb17"
CM022885.1	RepeatMasker	DNA	7438150	7438783	3956	+	.	ID="RND-1_FAMILY-722";Tend="1636";Tstart="966";shortTE="F";uid="16f98c69-6b74-4c7e-9f28-15a7cf162008"
CM022885.1	RepeatMasker	Unknown	4895318	4895784	3242	+	.	ID="RND-6_FAMILY-1527";Tend="1383";Tstart="911";shortTE="F";uid="cca9b1f9-3c19-4cb6-8a3d-fc68f4675f79"
CM022885.1	RepeatMasker	Unknown	3391326	3391572	657	+	.	ID="RND-1_FAMILY-49";Tend="1380";Tstart="1138";shortTE="F";uid="373d8de6-4879-45b5-8ef8-eda89e480411"
CM022885.1	RepeatMasker	Unknown	30214245	30215012	5559	+	.	ID="RND-1_FAMILY-597";Tend="1652";Tstart="891";shortTE="F";uid="4fb33fd4-a2d0-4efb-9c78-ebef65f05ff3"
CM022885.1	RepeatMasker	Unknown	11042706	11042852	649	+	.	ID="RND-6_FAMILY-9040";Tend="1134";Tstart="989";shortTE="F";uid="79e6106d-5f57-48cd-89ea-42e335696266"
CM022885.1	RepeatMasker	Unknown	10001430	10002886	11437	+	.	ID="RND-1_FAMILY-384";Tend="2858";Tstart="1313";shortTE="F";uid="6425eed6-4142-428e-b705-62f130d89780"
CM022885.1	RepeatMasker	Unknown	8264304	8264454	515	+	.	ID="RND-6_FAMILY-13939";Tend="2235";Tstart="2079";shortTE="F";uid="eb587bc5-9562-45dd-bb42-d24209670576"
CM022885.1	RepeatMasker	SINE/MIR	1060571	1060889	2780	+	.	ID="RND-1_FAMILY-44";Tend="1189";Tstart="872";shortTE="F";uid="6f618393-8ac3-45a5-a1e1-2fce8e00bf10"
CM022885.1	RepeatMasker	LINE/L2	30666361	30666954	3613	+	.	ID="RND-5_FAMILY-810";Tend="1657";Tstart="1093";shortTE="F";uid="bdc0191d-3a2f-4ae0-a273-ff32e8e16d6a"
CM022885.1	RepeatMasker	LINE/RTE-RTE	13096840	13097212	2928	+	.	ID="RND-6_FAMILY-936";Tend="1444";Tstart="1060";shortTE="F";uid="f49b600f-40be-42b6-a2e2-ad9ab45790e6"
CM022885.1	RepeatMasker	DNA/hAT-Tip100	9161637	9161829	1400	+	.	ID="RND-6_FAMILY-6638";Tend="1103";Tstart="903";shortTE="F";uid="a05b1c4a-a176-4d88-9d47-616e52f48f3a"
CM022885.1	RepeatMasker	Unknown	17183022	17183201	1431	+	.	ID="RND-1_FAMILY-138";Tend="974";Tstart="794";shortTE="F";uid="23eb529d-5793-4568-9e08-da776962c79f"
CM022885.1	RepeatMasker	DNA/hAT-Blackjack	30175536	30175667	793	+	.	ID="RND-4_FAMILY-1024";Tend="2557";Tstart="2433";shortTE="F";uid="732eee08-59a8-47bc-9e7e-5b0df5b477b4"
CM022885.1	RepeatMasker	Unknown	23745827	23746288	1887	+	.	ID="RND-1_FAMILY-454";Tend="1928";Tstart="1421";shortTE="F";uid="adf941e9-6aff-4534-b918-65a25ce18a40"
CM022885.1	RepeatMasker	Unknown	6585117	6585245	882	+	.	ID="RND-6_FAMILY-4063";Tend="1402";Tstart="1278";shortTE="F";uid="23480916-9ec8-47ab-8072-ad67a1b6edd0"
CM022885.1	RepeatMasker	LINE/L2	23586611	23586754	730	+	.	ID="RND-5_FAMILY-23";Tend="1235";Tstart="1089";shortTE="F";uid="47518d27-dc09-4296-9697-4e1957bf94f4"
CM022885.1	RepeatMasker	Unknown	20607755	20608005	1608	+	.	ID="RND-6_FAMILY-9040";Tend="1250";Tstart="997";shortTE="F";uid="08afc585-349c-4378-8ad1-53aede94afa4"
CM022885.1	RepeatMasker	LINE/L2	19118909	19119377	1787	+	.	ID="RND-6_FAMILY-8335";Tend="688";Tstart="220";shortTE="F";uid="16d512e6-ee02-47b3-ba6d-82f70b6731c4"
CM022885.1	RepeatMasker	LINE/RTE-BovB	8856175	8856275	765	+	.	ID="RND-6_FAMILY-380";Tend="1197";Tstart="1097";shortTE="F";uid="1d16c799-cd61-4557-abec-8142875e46e9"
CM022885.1	RepeatMasker	RC/Helitron	7870827	7871096	565	+	.	ID="RND-6_FAMILY-7275";Tend="1633";Tstart="1334";shortTE="F";uid="3eca2ea5-3b1d-4a36-9f5a-6e4eeddd6915"
CM022885.1	RepeatMasker	LINE/I-Jockey	11575478	11575669	1193	+	.	ID="RND-1_FAMILY-230";Tend="1085";Tstart="856";shortTE="F";uid="8aee4005-fbb6-4768-8348-5b2f53aaf1ba"
CM022885.1	RepeatMasker	Unknown	8529305	8529434	428	+	.	ID="RND-6_FAMILY-2324";Tend="1127";Tstart="987";shortTE="F";uid="da1a053d-ebb2-49db-90a9-64f64a6170a4"
CM022885.1	RepeatMasker	Unknown	5309751	5309898	617	+	.	ID="RND-3_FAMILY-316";Tend="1217";Tstart="1067";shortTE="F";uid="30e4b581-9e54-4754-b7fd-4c641f434ade"
CM022885.1	RepeatMasker	DNA/hAT-Tip100	1938645	1939128	1128	+	.	ID="RND-1_FAMILY-1071";TEgroup="ctg_12%7CRND-1_FAMILY-1071%7C1";Tend="1640";Tstart="1272";shortTE="F";uid="5e1325c8-080f-478f-964c-8bbff208c07f"
CM022885.1	RepeatMasker	Unknown	5065210	5065356	1132	+	.	ID="RND-4_FAMILY-4275";Tend="1087";Tstart="938";shortTE="F";uid="ddaaf146-2b90-45dc-a525-a9af0369db70"
CM022885.1	RepeatMasker	Unknown	10206722	10207070	1970	+	.	ID="RND-6_FAMILY-6755";Tend="1486";Tstart="1024";shortTE="F";uid="0c9a0d42-0227-4f1f-928b-111973019da2"
CM022885.1	RepeatMasker	Unknown	10422849	10422960	660	+	.	ID="RND-6_FAMILY-6615";Tend="1024";Tstart="902";shortTE="F";uid="d17b17a6-1626-46b9-bf4a-26b34446ec5c"
CM022885.1	RepeatMasker	DNA/TcMar-Mariner	18427289	18427411	914	+	.	ID="RND-5_FAMILY-240";Tend="1044";Tstart="924";shortTE="F";uid="d0727a60-8716-4770-b29e-3db552605876"
CM022885.1	RepeatMasker	Unknown	29687958	29688353	3369	+	.	ID="RND-1_FAMILY-176";Tend="2326";Tstart="1932";shortTE="F";uid="86ca928b-e40c-486e-9acb-b6c64b427e00"
CM022885.1	RepeatMasker	DNA/TcMar-Tc1	2192508	2192619	409	+	.	ID="RND-5_FAMILY-2677";Tend="1259";Tstart="1142";shortTE="F";uid="57a15023-acc1-4290-a08d-5a00b3d60cf8"
CM022885.1	RepeatMasker	Unknown	25047585	25048306	5628	+	.	ID="RND-1_FAMILY-78";Tend="1345";Tstart="622";shortTE="F";uid="1521fb2d-c02a-4381-92c0-e7b2b356c863"
CM022885.1	RepeatMasker	Unknown	17222589	17222964	2448	+	.	ID="RND-1_FAMILY-294";Tend="1639";Tstart="1265";shortTE="F";uid="cbe44821-1b5d-4b87-8a11-e1d8e88caa10"
CM022885.1	RepeatMasker	Unknown	37021959	37022076	758	+	.	ID="RND-5_FAMILY-28";Tend="1197";Tstart="1080";shortTE="F";uid="a907b467-205a-41e6-b9e2-cce48a9950db"
CM022885.1	RepeatMasker	RC/Helitron	20062045	20062387	2841	+	.	ID="RND-6_FAMILY-8344";Tend="911";Tstart="559";shortTE="F";uid="2c7276ad-a2e4-4cc5-b54d-ba86fca5a825"
CM022885.1	RepeatMasker	Unknown	10815449	10815585	608	+	.	ID="RND-6_FAMILY-9040";Tend="1345";Tstart="1219";shortTE="F";uid="194215f5-553e-45cc-a297-56cad056625c"
CM022885.1	RepeatMasker	DNA/hAT-hATx	12198430	12199095	4571	+	.	ID="RND-6_FAMILY-7630";Tend="1396";Tstart="751";shortTE="F";uid="8bbfe828-290b-4ad3-be00-3866fde203ee"
CM022885.1	RepeatMasker	LINE/L2	14848945	14849114	460	+	.	ID="RND-6_FAMILY-7";Tend="503";Tstart="340";shortTE="F";uid="6e5d1e8a-b9b9-48ed-a663-b329320752f3"
CM022885.1	RepeatMasker	Unknown	36830047	36830169	1092	+	.	ID="RND-1_FAMILY-472";Tend="1052";Tstart="930";shortTE="F";uid="6721388b-b269-4f7d-bfe4-0f1f0b3489aa"
CM022885.1	RepeatMasker	LINE/RTE-BovB	38838551	38838873	2409	+	.	ID="RND-1_FAMILY-30";Tend="1118";Tstart="797";shortTE="F";uid="92ee4dd1-d3f3-47ff-8073-ee43f3577cda"
CM022885.1	RepeatMasker	Satellite	34657559	34657844	1898	+	.	ID="RND-6_FAMILY-46";Tend="1520";Tstart="1232";shortTE="F";uid="17385841-3dc1-4501-93d4-67be484c0952"
CM022885.1	RepeatMasker	RC/Helitron	3825233	3825966	5736	+	.	ID="RND-5_FAMILY-470";Tend="1670";Tstart="945";shortTE="F";uid="179c33f8-3e07-47b9-86d4-6f03e83e4047"
CM022885.1	RepeatMasker	Unknown	37191072	37191332	1944	+	.	ID="RND-1_FAMILY-94";Tend="1215";Tstart="966";shortTE="F";uid="45290ffd-f763-4029-b548-7b1aa25c67b0"
CM022885.1	RepeatMasker	Unknown	21172848	21173028	663	+	.	ID="RND-6_FAMILY-7290";Tend="1323";Tstart="1156";shortTE="F";uid="912f5de0-3ad4-4247-8486-e19ec45c9d77"
CM022885.1	RepeatMasker	Unknown	10741909	10742192	2135	+	.	ID="RND-1_FAMILY-91";Tend="1166";Tstart="880";shortTE="F";uid="3f0b5c86-b3ee-48a4-bb44-92169688e70d"
CM022885.1	RepeatMasker	Unknown	695877	696515	4806	+	.	ID="RND-1_FAMILY-497";Tend="1557";Tstart="914";shortTE="F";uid="a88a33ca-92da-4bd8-84cf-1db176301e23"
CM022885.1	RepeatMasker	Unknown	6560302	6560567	1207	+	.	ID="RND-4_FAMILY-30";Tend="1239";Tstart="957";shortTE="F";uid="48d592fa-c9e7-46f9-8cbd-727fe78f1ee1"
CM022885.1	RepeatMasker	DNA/TcMar-Tc1	16677380	16678026	3604	+	.	ID="RND-5_FAMILY-101";Tend="954";Tstart="267";shortTE="F";uid="2694a702-d7d2-4a82-891d-f5ec75bc6172"
CM022885.1	RepeatMasker	Unknown	35072335	35072697	1774	+	.	ID="RND-3_FAMILY-254";Tend="1212";Tstart="894";shortTE="F";uid="4d7d9ab5-8c36-49ad-9f24-1b5370c59101"
CM022885.1	RepeatMasker	Unknown	5253579	5254071	802	+	.	ID="RND-6_FAMILY-524";Tend="1322";Tstart="830";shortTE="F";uid="877d3fc3-69cd-4030-b23d-f83194cf1182"
CM022885.1	RepeatMasker	DNA/TcMar-Tc1	1183708	1184290	4548	+	.	ID="RND-6_FAMILY-514";Tend="1486";Tstart="893";shortTE="F";uid="36cb3d49-4ab5-431c-ab99-c2919bcb0b57"
CM022885.1	RepeatMasker	DNA/TcMar-Tc1	4245800	4246309	2859	+	.	ID="RND-1_FAMILY-19";Tend="1934";Tstart="1431";shortTE="F";uid="35f0c1ce-471e-4a41-931f-79621ecaf974"
CM022885.1	RepeatMasker	RC/Helitron	25847280	25848546	7044	+	.	ID="RND-6_FAMILY-671";Tend="2046";Tstart="794";shortTE="F";uid="5e9e4bfd-d193-4445-b1ff-cc945aeda016"
CM022885.1	RepeatMasker	RC/Helitron	3298224	3298456	1149	+	.	ID="RND-6_FAMILY-6367";Tend="1295";Tstart="1062";shortTE="F";uid="798fbbd1-5d37-42e3-8799-1b83e64997d2"
CM022885.1	RepeatMasker	LINE/Penelope	678482	678793	1405	+	.	ID="RND-6_FAMILY-1169";Tend="1204";Tstart="925";shortTE="F";uid="6eb0f6d6-6d2d-409c-b134-8cab074bff6a"
CM022885.1	RepeatMasker	Unknown	29806721	29806907	542	+	.	ID="RND-1_FAMILY-49";Tend="1175";Tstart="994";shortTE="F";uid="e60122e5-1436-4fc1-9b8a-dc48c7493436"
CM022885.1	RepeatMasker	LINE/RTE-BovB	7680787	7681048	462	+	.	ID="RND-5_FAMILY-651";Tend="1140";Tstart="861";shortTE="F";uid="338e18e5-f4ed-45d0-86da-5ba8dba1f7af"
CM022885.1	RepeatMasker	Unknown	26636376	26636613	957	+	.	ID="RND-3_FAMILY-316";Tend="1132";Tstart="849";shortTE="F";uid="ae8fd9c1-451c-40e1-9363-81ceeca3efc6"
CM022885.1	RepeatMasker	RC/Helitron	38635969	38636098	447	+	.	ID="RND-6_FAMILY-4124";Tend="1702";Tstart="1563";shortTE="F";uid="23fc36a3-77de-46b4-863d-ef81326582b2"
CM022885.1	RepeatMasker	Unknown	1140806	1141133	477	+	.	ID="RND-6_FAMILY-2460";TEgroup="ctg_12%7CRND-6_FAMILY-2460%7C1";Tend="1071";Tstart="863";shortTE="T";uid="12b9167b-fa6b-4343-b20c-03465cc0e6e5"
CM022885.1	RepeatMasker	SINE/tRNA-RTE	35496541	35496650	710	+	.	ID="RND-6_FAMILY-11569";Tend="1176";Tstart="1063";shortTE="F";uid="008ba809-a62e-4dca-ac5f-cc7e96e03b72"
CM022885.1	RepeatMasker	Unknown	4060892	4061027	1036	+	.	ID="RND-1_FAMILY-66";Tend="1123";Tstart="989";shortTE="F";uid="ee8196f5-6095-48d7-bdba-f479c1bb5966"
CM022885.1	RepeatMasker	RC/Helitron	34917718	34917847	882	+	.	ID="RND-1_FAMILY-999";Tend="2147";Tstart="2027";shortTE="F";uid="79844ff5-e8ff-46da-97ec-6b8ea0238bff"
CM022885.1	RepeatMasker	Unknown	3229799	3230090	2094	+	.	ID="RND-6_FAMILY-7290";Tend="1423";Tstart="1136";shortTE="F";uid="32f91bb6-9730-4b6a-95ab-fb145fc75ca4"
CM022885.1	RepeatMasker	Unknown	20451663	20452205	2661	+	.	ID="RND-5_FAMILY-650";Tend="1117";Tstart="289";shortTE="F";uid="8567cc07-60b8-4581-9534-07c6dd5e7f4e"
CM022885.1	RepeatMasker	Unknown	14201650	14201919	1796	+	.	ID="RND-1_FAMILY-140";Tend="922";Tstart="675";shortTE="F";uid="72a4ce00-cb9e-4881-8687-543f84c3bad9"
CM022885.1	RepeatMasker	Unknown	35713893	35713998	400	+	.	ID="RND-5_FAMILY-28";Tend="997";Tstart="889";shortTE="F";uid="24cb0f54-8070-4fe9-9b71-80d5cb40d267"
CM022885.1	RepeatMasker	DNA	14707003	14708025	7775	+	.	ID="RND-5_FAMILY-2114";TEgroup="ctg_12%7CRND-5_FAMILY-2114%7C1";Tend="2658";Tstart="1246";shortTE="F";uid="6f1a2fe4-5c09-4ff3-b649-bf4b77a7b8b8"
CM022885.1	RepeatMasker	SINE/tRNA-RTE	13798472	13798748	739	+	.	ID="RND-4_FAMILY-384";Tend="1169";Tstart="859";shortTE="F";uid="8806c2f8-9b93-45c8-aeb0-d8a3a7765346"
CM022885.1	RepeatMasker	DNA/hAT-Tip100	36954617	36954820	686	+	.	ID="RND-3_FAMILY-262";Tend="1108";Tstart="896";shortTE="F";uid="cf12c71f-8af9-45b8-b634-d75936ba9981"
CM022885.1	RepeatMasker	Satellite	9247388	9247589	1290	+	.	ID="RND-6_FAMILY-46";Tend="199";Tstart="1";shortTE="F";uid="2c32e167-f885-4304-99a3-2bf4e30f5adf"
CM022885.1	RepeatMasker	Unknown	20733403	20733669	1393	+	.	ID="RND-1_FAMILY-266";Tend="1242";Tstart="961";shortTE="F";uid="7e6fa619-e58e-4295-95ee-87c2a45da19b"
CM022885.1	RepeatMasker	SINE/MIR	2354098	2354260	638	+	.	ID="RND-1_FAMILY-44";Tend="1053";Tstart="891";shortTE="F";uid="0a7d8513-8eeb-4d2d-bf67-c70408670767"
CM022885.1	RepeatMasker	Satellite	23927158	23927575	3744	+	.	ID="RND-5_FAMILY-417";Tend="1442";Tstart="1025";shortTE="F";uid="256de8d7-0cc3-4ff5-8e86-886e50bebda9"
CM022885.1	RepeatMasker	Unknown	6754233	6754791	3233	+	.	ID="RND-5_FAMILY-502";Tend="1523";Tstart="950";shortTE="F";uid="7fb95ab7-a03e-4317-aacd-8820e3001c4e"
CM022885.1	RepeatMasker	Unknown	38646620	38646905	995	+	.	ID="RND-5_FAMILY-88";Tend="1581";Tstart="1183";shortTE="F";uid="7f779d36-4603-4d8c-8667-57d052a80d61"
CM022885.1	RepeatMasker	DNA/hAT-Tip100	38656922	38657032	657	+	.	ID="RND-1_FAMILY-731";Tend="1621";Tstart="1519";shortTE="F";uid="69eb696c-2696-44b3-af21-6ba77dc242a8"
CM022885.1	RepeatMasker	LINE/RTE-BovB	7968253	7968573	2117	+	.	ID="RND-1_FAMILY-30";Tend="1124";Tstart="801";shortTE="F";uid="d4813539-9981-4a7e-a461-2947734912b7"
CM022885.1	RepeatMasker	Unknown	36649969	36650078	685	+	.	ID="RND-6_FAMILY-1527";Tend="1121";Tstart="1001";shortTE="F";uid="c07aabaa-465f-40bc-98ed-1fbe45ea4332"
CM022885.1	RepeatMasker	Unknown	33464438	33464620	1292	+	.	ID="RND-2_FAMILY-22";Tend="1137";Tstart="956";shortTE="F";uid="9430c764-43c2-4958-9a3b-9eb7b215308f"
CM022885.1	RepeatMasker	Unknown	20171927	20172160	1130	+	.	ID="RND-6_FAMILY-1126";Tend="1061";Tstart="824";shortTE="F";uid="ee9cb717-76b0-4362-b7c6-2b8735e8c8ef"
CM022885.1	RepeatMasker	DNA/hAT-Ac	29642578	29642691	617	+	.	ID="RND-1_FAMILY-69";Tend="1845";Tstart="1702";shortTE="F";uid="4555d5df-639a-4de7-ab30-76e0f1e5d8c4"
CM022885.1	RepeatMasker	Unknown	27779917	27781699	6420	+	.	ID="RND-1_FAMILY-189";Tend="1288";Tstart="92";shortTE="F";uid="a26ae074-afe5-4970-8578-a687e998817a"
CM022885.1	RepeatMasker	SINE/tRNA-RTE	4274615	4274942	2739	+	.	ID="RND-1_FAMILY-29";Tend="1120";Tstart="794";shortTE="F";uid="c1c45a86-5420-40d8-bae7-e2b0d20586b8"
CM022885.1	RepeatMasker	Unknown	444153	444366	779	+	.	ID="RND-6_FAMILY-7290";Tend="1410";Tstart="1203";shortTE="F";uid="a253c999-a2b3-4285-ab8d-27af8bf42d91"
CM022885.1	RepeatMasker	SINE/tRNA-RTE	31060206	31060429	733	+	.	ID="RND-1_FAMILY-29";Tend="1125";Tstart="886";shortTE="F";uid="4db7b21b-a20e-4137-b455-210073ef6979"
CM022885.1	RepeatMasker	Unknown	38424796	38424926	1057	+	.	ID="RND-5_FAMILY-1523";Tend="1066";Tstart="936";shortTE="F";uid="9c22758d-6e21-4239-b0b8-ca670a7c37fa"
CM022885.1	RepeatMasker	LTR/Gypsy	9254470	9254654	659	+	.	ID="RND-6_FAMILY-8386";Tend="702";Tstart="503";shortTE="F";uid="90624503-4ad2-4d8a-86e0-17434e54b67a"
CM022885.1	RepeatMasker	DNA/TcMar-Tc1	22854579	22854750	577	+	.	ID="MARINER-4_DY";Tend="168";Tstart="1";shortTE="F";uid="192eb4d7-f0ea-4bf9-85ba-ca817d6fbc3c"
CM022885.1	RepeatMasker	RC/Helitron	30553034	30553425	2848	+	.	ID="RND-1_FAMILY-193";Tend="1987";Tstart="1590";shortTE="F";uid="ad117d20-193d-4ad8-b566-1f679a363e4d"
CM022885.1	RepeatMasker	Satellite	6139040	6139577	3443	+	.	ID="RND-5_FAMILY-985";Tend="529";Tstart="1";shortTE="F";uid="1c1013ce-2f5b-4148-8c20-10dcbd9fc2bf"
CM022885.1	RepeatMasker	LINE/CR1	16175227	16175965	1271	+	.	ID="RND-6_FAMILY-5874";Tend="1588";Tstart="857";shortTE="F";uid="6a8f790e-972f-4509-8ba1-48749712cce6"
CM022885.1	RepeatMasker	Unknown	31928675	31929044	857	+	.	ID="RND-6_FAMILY-9040";Tend="1427";Tstart="1042";shortTE="F";uid="7c329f82-d2cc-4859-a0c6-5a1818c16e53"
CM022885.1	RepeatMasker	Unknown	37255210	37255475	2084	+	.	ID="RND-1_FAMILY-218";Tend="1181";Tstart="899";shortTE="F";uid="8a6fa8a8-5ac8-47b3-b9c8-e219a904c09e"
CM022885.1	RepeatMasker	RC/Helitron	5467628	5468334	4738	+	.	ID="RND-2_FAMILY-149";Tend="1689";Tstart="945";shortTE="F";uid="41cd8d8b-4d96-427d-843d-60115839c51a"
CM022885.1	RepeatMasker	Unknown	35332011	35332116	531	+	.	ID="RND-5_FAMILY-1380";Tend="636";Tstart="516";shortTE="F";uid="b98a776b-3747-435b-81e5-e2e16a41a1f7"
CM022885.1	RepeatMasker	Unknown	14438920	14439055	903	+	.	ID="RND-1_FAMILY-138";Tend="909";Tstart="769";shortTE="F";uid="1b2bd899-98e0-4e15-8613-f5a1b6203392"
CM022885.1	RepeatMasker	Satellite	36463592	36463910	1851	+	.	ID="RND-6_FAMILY-577";Tend="1045";Tstart="745";shortTE="F";uid="29d4f5b4-3551-46b3-bcbf-88ba281f741c"
CM022885.1	RepeatMasker	LINE/R1-LOA	33414406	33414688	1137	+	.	ID="RND-1_FAMILY-180";Tend="2859";Tstart="2528";shortTE="F";uid="1de92ee7-969d-4c73-ba62-8644e5e1c14d"
CM022885.1	RepeatMasker	LINE/I-Jockey	26053920	26054276	1885	+	.	ID="RND-6_FAMILY-11818";Tend="1945";Tstart="1597";shortTE="F";uid="bc46526e-1983-4406-9cf7-530aa961d3f4"
CM022885.1	RepeatMasker	LINE/Penelope	28340151	28340522	2129	+	.	ID="RND-6_FAMILY-6586";Tend="1514";Tstart="1132";shortTE="F";uid="a242f374-bf9c-43e6-b102-3f23682da10b"
CM022885.1	RepeatMasker	Unknown	24248929	24249049	783	+	.	ID="RND-6_FAMILY-7554";Tend="1056";Tstart="938";shortTE="F";uid="6816d7ac-ee78-44e8-afe5-914364a2b946"
CM022885.1	RepeatMasker	DNA/TcMar-Tc1	10986025	10986132	439	+	.	ID="RND-1_FAMILY-360";Tend="1001";Tstart="895";shortTE="F";uid="3888801d-dc90-42ea-9326-35500ff772cf"
CM022885.1	RepeatMasker	Unknown	18870848	18871039	1004	+	.	ID="RND-6_FAMILY-5501";Tend="1949";Tstart="1778";shortTE="F";uid="3a238173-2d22-4dd1-a532-ea2b5db45abe"
CM022885.1	RepeatMasker	DNA/TcMar-Tc1	2233699	2233994	1921	+	.	ID="RND-6_FAMILY-6700";Tend="1621";Tstart="1298";shortTE="F";uid="09ce5e5a-4536-4b44-b2ec-eb51c1b170d9"
CM022885.1	RepeatMasker	LINE/Dong-R4	7320331	7320669	2880	+	.	ID="RND-6_FAMILY-2216";Tend="2781";Tstart="2452";shortTE="F";uid="4ff96205-a9f7-4aee-8e8e-cc9d47f61f16"
CM022885.1	RepeatMasker	Unknown	3546327	3546704	2870	+	.	ID="RND-2_FAMILY-87";Tend="1315";Tstart="926";shortTE="F";uid="be904a42-e279-4bd2-9079-c26b534506a3"
CM022885.1	RepeatMasker	Unknown	4169408	4169578	604	+	.	ID="RND-4_FAMILY-859";Tend="1102";Tstart="929";shortTE="F";uid="cc62938a-bd7d-46c3-b14b-51ce287e646a"
CM022885.1	RepeatMasker	DNA/TcMar-Tc1	972133	972233	744	+	.	ID="RND-5_FAMILY-701";Tend="1459";Tstart="1359";shortTE="F";uid="8f1af1ea-0d11-4edb-85d8-7072e872183a"
CM022885.1	RepeatMasker	DNA/hAT-Tip100	33310138	33310556	3128	+	.	ID="RND-1_FAMILY-209";Tend="1294";Tstart="873";shortTE="F";uid="107dc2cf-0ba2-446c-9e0b-2c1310f63757"
CM022885.1	RepeatMasker	Unknown	37447321	37447738	3148	+	.	ID="RND-1_FAMILY-152";Tend="1390";Tstart="965";shortTE="F";uid="47c478b5-5296-4beb-9928-b536042eb449"
CM022885.1	RepeatMasker	SINE/tRNA-RTE	31498289	31498473	672	+	.	ID="RND-6_FAMILY-1330";Tend="1117";Tstart="929";shortTE="F";uid="8e1b378c-790e-4c27-b787-2d45fa30090f"
CM022885.1	RepeatMasker	RC/Helitron	13459189	13459312	523	+	.	ID="RND-1_FAMILY-38";Tend="2295";Tstart="2168";shortTE="F";uid="8c5e2bcb-fde1-468f-bedb-f4485ad2d50c"
CM022885.1	RepeatMasker	Unknown	37121230	37121750	3125	+	.	ID="RND-6_FAMILY-1527";Tend="1371";Tstart="910";shortTE="F";uid="bac96480-9135-4b0d-84ce-0d59061e4c34"
CM022885.1	RepeatMasker	Unknown	4001120	4001329	1463	+	.	ID="RND-1_FAMILY-66";Tend="1150";Tstart="934";shortTE="F";uid="6bc57599-b69f-44a0-8910-78b41724de6e"
CM022885.1	RepeatMasker	DNA/TcMar-Tc1	29347409	29347515	737	+	.	ID="RND-6_FAMILY-514";Tend="1834";Tstart="1726";shortTE="F";uid="583ab769-c7a2-4d54-bddb-6955e3f650e4"
CM022885.1	RepeatMasker	DNA/hAT-Tip100	10680341	10680534	855	+	.	ID="RND-4_FAMILY-13";Tend="1095";Tstart="861";shortTE="F";uid="a7fcf9d5-7690-445c-a02b-3cadac82b13f"
CM022885.1	RepeatMasker	DNA/TcMar-Tc1	24395232	24395607	2390	+	.	ID="RND-1_FAMILY-288";Tend="1410";Tstart="1060";shortTE="F";uid="f26d3b07-3b48-40a2-b03d-2766740c021b"
CM022885.1	RepeatMasker	Unknown	1564711	1565048	618	+	.	ID="RND-1_FAMILY-518";TEgroup="ctg_12%7CRND-1_FAMILY-518%7C6";Tend="883";Tstart="707";shortTE="F";uid="7662cd11-1e51-493f-b339-7c86bc00a1a7"
CM022885.1	RepeatMasker	SINE/tRNA-RTE	31853356	31853551	1466	+	.	ID="RND-6_FAMILY-1330";Tend="1120";Tstart="924";shortTE="F";uid="1f668ebe-017e-46b2-b0e5-641f076d8053"
CM022885.1	RepeatMasker	LTR	25272593	25273125	3608	+	.	ID="RND-1_FAMILY-800";Tend="3255";Tstart="2741";shortTE="F";uid="33dc59b8-95c8-4c59-a9bc-047dde5b14fa"
CM022885.1	RepeatMasker	SINE/tRNA-RTE	3255188	3255403	732	+	.	ID="RND-1_FAMILY-87";Tend="1110";Tstart="898";shortTE="F";uid="9fe2503f-ea91-4d5c-9fa8-6dcf890eaf52"
CM022885.1	RepeatMasker	Unknown	32058886	32059051	441	+	.	ID="RND-6_FAMILY-11280";Tend="273";Tstart="107";shortTE="F";uid="22266b68-0702-45d6-ba0f-93a71e915e3a"
CM022885.1	RepeatMasker	RC/Helitron	22424646	22425057	3126	+	.	ID="RND-6_FAMILY-8344";Tend="1239";Tstart="809";shortTE="F";uid="72ab6861-e536-43e6-a1b5-dda9c8f52397"
CM022885.1	RepeatMasker	Unknown	24353384	24353543	529	+	.	ID="RND-4_FAMILY-45";Tend="1131";Tstart="985";shortTE="F";uid="2b035b59-b658-4de1-866b-1249dcc3aff3"
CM022885.1	RepeatMasker	Unknown	31432764	31432978	775	+	.	ID="RND-1_FAMILY-463";Tend="1215";Tstart="1001";shortTE="F";uid="2f48bc21-1f75-4b90-922f-6566c6dad315"
CM022885.1	RepeatMasker	DNA/hAT-Charlie	37091382	37091742	2603	+	.	ID="RND-6_FAMILY-829";Tend="1474";Tstart="1100";shortTE="F";uid="7d3cce8d-8407-4580-a942-c92b9f46421c"
CM022885.1	RepeatMasker	Unknown	29539577	29539722	513	+	.	ID="RND-6_FAMILY-1735";Tend="1227";Tstart="1085";shortTE="F";uid="2abcbfe3-2414-492b-85f8-3ebf5d7513d0"
CM022885.1	RepeatMasker	LINE/R1-LOA	17190382	17190668	2307	+	.	ID="RND-1_FAMILY-768";Tend="1947";Tstart="1660";shortTE="F";uid="1ec4d6de-a0e0-4283-a61a-636c061d06dd"
CM022885.1	RepeatMasker	Unknown	10744981	10745229	1158	+	.	ID="RND-1_FAMILY-49";Tend="1245";Tstart="962";shortTE="F";uid="00561754-b299-43e1-8b46-580f1858c3bf"
CM022885.1	RepeatMasker	Unknown	38161975	38162166	909	+	.	ID="RND-1_FAMILY-49";Tend="1336";Tstart="1137";shortTE="F";uid="00c10a44-8afa-4a64-9f2b-353ab38c37e4"
CM022885.1	RepeatMasker	Unknown	25919566	25919913	1522	+	.	ID="RND-1_FAMILY-28";Tend="2302";Tstart="1992";shortTE="F";uid="1ee063aa-4dbc-4948-8382-342adca79bc8"
CM022885.1	RepeatMasker	RC/Helitron	9954768	9955167	1048	+	.	ID="RND-5_FAMILY-1099";Tend="2880";Tstart="2540";shortTE="F";uid="4a4ad88c-376e-4b37-b35f-636c5ced29f6"
CM022885.1	RepeatMasker	Unknown	37198607	37198982	2937	+	.	ID="RND-1_FAMILY-281";Tend="1342";Tstart="961";shortTE="F";uid="ab432667-72da-49be-bb37-dce4435481f4"
CM022885.1	RepeatMasker	Unknown	32628299	32628526	916	+	.	ID="RND-1_FAMILY-441";Tend="1141";Tstart="918";shortTE="F";uid="4b4bba28-8da9-418a-876f-edec0b7a2cde"
CM022885.1	RepeatMasker	Unknown	31989007	31989206	461	+	.	ID="RND-6_FAMILY-6037";Tend="2145";Tstart="1936";shortTE="F";uid="8b873a3c-ab1c-46a0-81c4-1ccfe17d943f"
CM022885.1	RepeatMasker	Unknown	8032747	8032904	754	+	.	ID="RND-6_FAMILY-9040";Tend="1335";Tstart="1171";shortTE="F";uid="1c90bf07-ed47-4f63-a9a0-8337557a5bff"
CM022885.1	RepeatMasker	Unknown	18072711	18072900	1508	+	.	ID="RND-1_FAMILY-294";Tend="1445";Tstart="1256";shortTE="F";uid="12714918-9fd6-4841-8885-778043ae67c1"
CM022885.1	RepeatMasker	DNA/TcMar-Tc1	33859805	33860145	854	+	.	ID="RND-5_FAMILY-509";Tend="1664";Tstart="1304";shortTE="F";uid="9916336c-ca58-485a-8da8-b8e8cecb9201"
CM022885.1	RepeatMasker	Unknown	23209365	23209755	2581	+	.	ID="RND-1_FAMILY-678";Tend="1270";Tstart="864";shortTE="F";uid="534fcdd2-5b44-4f0e-898f-c49dc64b713a"
CM022885.1	RepeatMasker	RC/Helitron	21549522	21550876	6532	+	.	ID="RND-1_FAMILY-38";Tend="2292";Tstart="799";shortTE="F";uid="24cf6726-0fea-44eb-bb88-2af360a68616"
CM022885.1	RepeatMasker	Unknown	9425118	9425374	1550	+	.	ID="RND-3_FAMILY-254";Tend="1209";Tstart="916";shortTE="F";uid="3ae31e92-695b-4127-8244-c9fb71459913"
CM022885.1	RepeatMasker	LINE/L2	5141383	5141485	531	+	.	ID="RND-1_FAMILY-1057";Tend="1428";Tstart="1297";shortTE="F";uid="43533847-12d3-4268-a8d2-6983a77f6122"
CM022885.1	RepeatMasker	RC/Helitron	26739011	26739419	3005	+	.	ID="RND-1_FAMILY-913";Tend="943";Tstart="554";shortTE="F";uid="2a7f0108-62bf-46dc-9a52-70bcc0bc30ef"
CM022885.1	RepeatMasker	Unknown	4006391	4006851	3562	+	.	ID="RND-6_FAMILY-1527";Tend="1371";Tstart="908";shortTE="F";uid="956397b5-9743-462e-b4dc-ec921f8b5bf0"
CM022885.1	RepeatMasker	LINE/RTE-BovB	2500983	2501227	699	+	.	ID="RND-5_FAMILY-907";Tend="1303";Tstart="1040";shortTE="F";uid="d501c8c4-de2c-4553-8d4c-3335bf45c0d2"
CM022885.1	RepeatMasker	Unknown	33191735	33191939	997	+	.	ID="RND-1_FAMILY-66";Tend="1144";Tstart="938";shortTE="F";uid="cfe8daa8-3e5f-4c47-8691-48aa563d4bc6"
CM022885.1	RepeatMasker	LINE/CRE	36142752	36142950	1227	+	.	ID="RND-4_FAMILY-376";Tend="1319";Tstart="1121";shortTE="F";uid="dbcd7f75-385a-4042-85f9-ca92147fff52"
CM022885.1	RepeatMasker	DNA/hAT-Tip100	4354233	4354341	533	+	.	ID="RND-6_FAMILY-6216";Tend="959";Tstart="860";shortTE="F";uid="672ddfc1-ad75-4b8b-9dcd-efe0f58ca143"
CM022885.1	RepeatMasker	Unknown	27725288	27725425	540	+	.	ID="HALYOMORPHA_HALYS-4_FAMILY-2885";Tend="400";Tstart="266";shortTE="F";uid="25a12882-0135-46de-bd95-d9805f29c250"
CM022885.1	RepeatMasker	LINE/RTE-BovB	32536212	32536651	488	+	.	ID="RND-6_FAMILY-1535";Tend="1388";Tstart="940";shortTE="F";uid="fc4482c2-e8c2-4e70-96c2-5e01f6f118cc"
CM022885.1	RepeatMasker	RC/Helitron	9556749	9557024	2036	+	.	ID="RND-6_FAMILY-20544";Tend="1124";Tstart="847";shortTE="F";uid="99a97cea-7cb8-4ead-9bd0-628bb15d672b"
CM022885.1	RepeatMasker	Unknown	38899859	38900246	2580	+	.	ID="RND-6_FAMILY-503";Tend="1491";Tstart="1130";shortTE="F";uid="29fa9506-7659-4c50-addb-25fc48a89e47"
CM022885.1	RepeatMasker	LINE/L2	16012650	16013873	1559	+	.	ID="RND-6_FAMILY-5244";Tend="1285";Tstart="95";shortTE="F";uid="7278d7d0-8633-4f8d-8433-1fcb414328c8"
CM022885.1	RepeatMasker	DNA/hAT-Blackjack	3111491	3111696	1117	+	.	ID="RND-6_FAMILY-511";Tend="1542";Tstart="1287";shortTE="F";uid="66390ee3-6c68-419f-ae34-c6c79f1bd83c"
CM022885.1	RepeatMasker	Unknown	33688276	33688460	559	+	.	ID="RND-1_FAMILY-159";Tend="1188";Tstart="965";shortTE="F";uid="4f99dcd2-5dc6-45c0-9deb-023647be9746"
CM022885.1	RepeatMasker	Unknown	35361879	35362042	796	+	.	ID="RND-1_FAMILY-39";Tend="1326";Tstart="1164";shortTE="F";uid="70eea343-5b64-4a1e-9dc6-650140af9c42"
CM022885.1	RepeatMasker	Unknown	8150505	8151043	2716	+	.	ID="RND-3_FAMILY-332";Tend="1501";Tstart="922";shortTE="F";uid="9c704a84-d4f8-41b8-90c1-2ef7d9241391"
CM022885.1	RepeatMasker	RC/Helitron	20998778	20998954	1537	+	.	ID="RND-1_FAMILY-197";Tend="2063";Tstart="1887";shortTE="F";uid="1c4f76bf-c54e-49d3-ae2e-0273cfc7bf4d"
CM022885.1	RepeatMasker	Unknown	22029697	22029815	799	+	.	ID="RND-5_FAMILY-698";Tend="1567";Tstart="1442";shortTE="F";uid="662e2313-e0a4-4e29-8ebf-7e6292b8fc88"
CM022885.1	RepeatMasker	RC/Helitron	20711851	20712625	3141	+	.	ID="RND-1_FAMILY-35";Tend="1579";Tstart="888";shortTE="F";uid="73dd3875-19de-4010-8483-d1cc05999b77"
CM022885.1	RepeatMasker	DNA/CMC-Chapaev-3	526811	526915	545	+	.	ID="RND-6_FAMILY-2378";Tend="1298";Tstart="1192";shortTE="F";uid="c3a81972-bd8e-4939-a834-933df2658a50"
CM022885.1	RepeatMasker	Unknown	6808378	6808658	2306	+	.	ID="RND-1_FAMILY-86";Tend="1201";Tstart="929";shortTE="F";uid="cb4488aa-c878-4af0-b19f-8de1e743766f"
CM022885.1	RepeatMasker	LINE/I-Jockey	28655690	28655997	756	+	.	ID="RND-5_FAMILY-2634";Tend="1662";Tstart="1357";shortTE="F";uid="78e46036-a87c-4fe7-bf35-4b48eacd6b77"
CM022885.1	RepeatMasker	Unknown	1333087	1333668	3289	+	.	ID="RND-4_FAMILY-56";Tend="1526";Tstart="940";shortTE="F";uid="648fdfd0-5243-43da-990d-f76ec1f4940b"
CM022885.1	RepeatMasker	Unknown	3218665	3218935	1846	+	.	ID="RND-1_FAMILY-90";Tend="963";Tstart="717";shortTE="F";uid="87a49758-2b94-45be-97ba-8f2a9af0d092"
CM022885.1	RepeatMasker	DNA/TcMar-Tc1	14871571	14872251	5332	+	.	ID="RND-1_FAMILY-288";Tend="1698";Tstart="983";shortTE="F";uid="fa563900-56a2-4301-a4d4-a27c927d1e41"
CM022885.1	RepeatMasker	LINE/L2	19754000	19754149	684	+	.	ID="RND-6_FAMILY-2711";Tend="1374";Tstart="1225";shortTE="F";uid="482d6447-6dd0-4195-8e5b-e87d1ded8dd2"
CM022885.1	RepeatMasker	DNA/PIF-Harbinger	10679139	10679879	5675	+	.	ID="RND-5_FAMILY-885";Tend="1546";Tstart="804";shortTE="F";uid="272e9272-feb2-46e3-80c8-c010c726db64"
CM022885.1	RepeatMasker	RC/Helitron	1939531	1939809	2047	+	.	ID="RND-6_FAMILY-8344";Tend="810";Tstart="559";shortTE="F";uid="39d6ae6b-7413-4801-9273-9a95562f698e"
CM022885.1	RepeatMasker	Satellite	36689814	36689976	1298	+	.	ID="RND-6_FAMILY-46";Tend="1388";Tstart="1226";shortTE="F";uid="c59f2815-c34d-4ff4-826b-cc265fbb4031"
CM022885.1	RepeatMasker	LTR	17067973	17069768	7667	+	.	ID="RND-6_FAMILY-934";TEgroup="ctg_12%7CRND-6_FAMILY-934%7C4";Tend="2520";Tstart="562";shortTE="F";uid="bd8a6468-3f22-4145-8455-200ed2567cff"
CM022885.1	RepeatMasker	Unknown	218940	219122	935	+	.	ID="RND-5_FAMILY-34";TEgroup="ctg_12%7CRND-5_FAMILY-34%7C1";Tend="1112";Tstart="927";shortTE="F";uid="f87eaa0a-806d-49da-a664-e8d1e2dedc44"
CM022885.1	RepeatMasker	Unknown	24258774	24258929	1215	+	.	ID="RND-6_FAMILY-5252";Tend="1040";Tstart="881";shortTE="F";uid="75ad6761-fdd3-4c23-aa2e-a9fc0d59cf38"
CM022885.1	RepeatMasker	LINE/I	6204186	6204500	1827	+	.	ID="RND-6_FAMILY-8245";Tend="1391";Tstart="1053";shortTE="F";uid="ae1d1e37-ea43-468d-8943-ef99232c3a46"
CM022885.1	RepeatMasker	Unknown	35011579	35012002	2586	+	.	ID="RND-1_FAMILY-281";Tend="1371";Tstart="956";shortTE="F";uid="85bd524e-9932-4701-988d-fbf24089da65"
CM022885.1	RepeatMasker	Unknown	25800532	25800983	3443	+	.	ID="RND-1_FAMILY-294";Tend="603";Tstart="141";shortTE="F";uid="c7ef03dc-e0d9-42f9-bf1e-71c006619a66"
CM022885.1	RepeatMasker	Unknown	25641025	25641189	1251	+	.	ID="RND-5_FAMILY-336";Tend="2182";Tstart="2009";shortTE="F";uid="aabe8f91-19f2-4eb5-86ff-c89518ada4f4"
CM022885.1	RepeatMasker	Unknown	3556944	3557208	1979	+	.	ID="RND-6_FAMILY-7290";Tend="1420";Tstart="1155";shortTE="F";uid="68959608-69ac-47bf-8c64-2b65280facb8"
CM022885.1	RepeatMasker	RC/Helitron	22186768	22186877	660	+	.	ID="RND-1_FAMILY-1117";Tend="426";Tstart="325";shortTE="F";uid="5a22c473-adb6-4e10-8d3a-d95d13342a7e"
CM022885.1	RepeatMasker	DNA/hAT-Tip100	38011950	38012275	896	+	.	ID="RND-3_FAMILY-262";Tend="1117";Tstart="813";shortTE="F";uid="93ad58df-484a-41f2-a2cc-6ac12e6b7df7"
CM022885.1	RepeatMasker	DNA/MULE-MuDR	8599615	8599765	711	+	.	ID="RND-1_FAMILY-161";Tend="1088";Tstart="927";shortTE="F";uid="c258b91f-47ec-4d32-a523-200c7171ad4d"
CM022885.1	RepeatMasker	RC/Helitron	14101014	14102061	6906	+	.	ID="RND-6_FAMILY-671";Tend="2279";Tstart="1206";shortTE="F";uid="f72d64fd-32be-4c13-8e08-f9fc0266f502"
CM022885.1	RepeatMasker	LINE/RTE-BovB	33048023	33048214	1122	+	.	ID="RND-5_FAMILY-1885";Tend="1099";Tstart="909";shortTE="F";uid="28086431-4555-4c32-9e8f-9adb1d6948ca"
CM022885.1	RepeatMasker	Unknown	33546728	33546880	751	+	.	ID="RND-6_FAMILY-2909";Tend="3110";Tstart="2960";shortTE="F";uid="b2c3e727-1ef9-4ca0-8f15-4811b391e078"
CM022885.1	RepeatMasker	DNA/TcMar-Tc1	10694748	10695690	7811	+	.	ID="RND-4_FAMILY-761";Tend="1852";Tstart="920";shortTE="F";uid="32a968d3-04c1-4e83-89cd-37901181dea7"
CM022885.1	RepeatMasker	Unknown	18618732	18618863	919	+	.	ID="RND-1_FAMILY-90";Tend="852";Tstart="708";shortTE="F";uid="a05d5845-1970-4181-b2ab-b5eb1e66e170"
CM022885.1	RepeatMasker	LTR	13460372	13461022	5053	+	.	ID="RND-1_FAMILY-150";Tend="1581";Tstart="954";shortTE="F";uid="1b2cc6de-311d-402e-bbc0-e5197c84d988"
CM022885.1	RepeatMasker	RC/Helitron	15168662	15168894	1062	+	.	ID="RND-1_FAMILY-193";Tend="892";Tstart="664";shortTE="F";uid="8b8091fb-d943-4d00-938f-939429bdb5e9"
CM022885.1	RepeatMasker	DNA/Sola-1	35647863	35647980	734	+	.	ID="RND-6_FAMILY-924";Tend="1478";Tstart="1365";shortTE="F";uid="cc25b184-3045-464e-a6ec-e8e22da5976c"
CM022885.1	RepeatMasker	Unknown	6788589	6789165	3144	+	.	ID="RND-4_FAMILY-132";Tend="1535";Tstart="949";shortTE="F";uid="55608dc5-102d-4aaa-b728-fffa2b9bbf0c"
CM022885.1	RepeatMasker	RC/Helitron	32672160	32672451	1247	+	.	ID="RND-1_FAMILY-50";Tend="1184";Tstart="877";shortTE="F";uid="844aa14c-dec4-4f1d-83eb-f9cf302c4c60"
CM022885.1	RepeatMasker	Unknown	2928837	2929301	1503	+	.	ID="RND-1_FAMILY-319";TEgroup="ctg_12%7CRND-1_FAMILY-319%7C3";Tend="1107";Tstart="845";shortTE="F";uid="7194ec4d-adbf-4ce2-a866-f4a396e3c76e"
CM022885.1	RepeatMasker	Unknown	15609437	15609607	532	+	.	ID="RND-6_FAMILY-370";Tend="1995";Tstart="1809";shortTE="F";uid="6ada81e7-7b49-45fb-b7ef-28ab8be43000"
CM022885.1	RepeatMasker	Unknown	19762177	19762858	3368	+	.	ID="RND-1_FAMILY-506";Tend="1548";Tstart="871";shortTE="F";uid="3acb0c4f-9a7c-42be-bbce-86278d0010ea"
CM022885.1	RepeatMasker	Unknown	22562788	22563163	3211	+	.	ID="RND-2_FAMILY-87";Tend="1316";Tstart="942";shortTE="F";uid="a1a0b6b2-a0cf-4eba-856d-2f7a0c203f1a"
CM022885.1	RepeatMasker	RC/Helitron	37392674	37393336	3847	+	.	ID="RND-1_FAMILY-170";Tend="2496";Tstart="1771";shortTE="F";uid="48de9a2a-dab1-4fd6-b9fa-1d85dc89ff44"
CM022885.1	RepeatMasker	LINE/RTE-BovB	9795682	9795953	1866	+	.	ID="RND-5_FAMILY-1885";Tend="1205";Tstart="924";shortTE="F";uid="1b49bab8-78c8-4022-83a1-c23649a462b6"
CM022885.1	RepeatMasker	RC/Helitron	28220428	28220676	2003	+	.	ID="RND-6_FAMILY-707";Tend="1477";Tstart="1233";shortTE="F";uid="d8c23418-7e00-4157-94f0-d06d0f0e3dba"
CM022885.1	RepeatMasker	Satellite	33153670	33153829	539	+	.	ID="RND-5_FAMILY-985";Tend="2163";Tstart="2003";shortTE="F";uid="dbda8e0d-7b5a-4c33-9786-e9725b947a67"
CM022885.1	RepeatMasker	Unknown	17273682	17274157	1471	+	.	ID="RND-6_FAMILY-399";Tend="1638";Tstart="1157";shortTE="F";uid="0cdfb4ee-a65f-4f72-82ca-14fc61bcdf06"
CM022885.1	RepeatMasker	Unknown	30445565	30445707	1022	+	.	ID="RND-4_FAMILY-4275";Tend="1086";Tstart="938";shortTE="F";uid="d8910bc4-1b73-4fde-8fea-fe3ca5c3f6c8"
CM022885.1	RepeatMasker	LINE/Penelope	879879	880032	965	+	.	ID="RND-6_FAMILY-236";Tend="1608";Tstart="1460";shortTE="F";uid="b5e8eec6-4733-46bd-b5fc-c1d1ba6b58cd"
CM022885.1	RepeatMasker	DNA/TcMar-Tc1	20294585	20295205	3010	+	.	ID="RND-1_FAMILY-114";TEgroup="ctg_12%7CRND-1_FAMILY-114%7C6";Tend="2724";Tstart="629";shortTE="F";uid="78dd5495-a39e-4e03-b5b5-fe0e89d5a69c"
CM022885.1	RepeatMasker	Unknown	23972447	23972565	495	+	.	ID="RND-6_FAMILY-9040";Tend="1333";Tstart="1208";shortTE="F";uid="c299e23a-7015-4d44-ad42-f24eba8593c2"
CM022885.1	RepeatMasker	Unknown	21611827	21611947	404	+	.	ID="RND-4_FAMILY-452";Tend="1136";Tstart="1022";shortTE="F";uid="8d59b04d-bf2d-4a18-9ac5-014a3d7520cd"
CM022885.1	RepeatMasker	Unknown	26071513	26072002	2525	+	.	ID="RND-1_FAMILY-49";Tend="1620";Tstart="1021";shortTE="F";uid="99a2cece-cb07-4ade-b761-3e42ad1599da"
CM022885.1	RepeatMasker	DNA/TcMar-Tc1	37950682	37951007	1149	+	.	ID="mariner-12_hsal";Tend="313";Tstart="1";shortTE="F";uid="5538df21-85d7-479d-ba4b-476d1edc6dfe"
CM022885.1	RepeatMasker	Unknown	28380744	28380986	1385	+	.	ID="RND-6_FAMILY-17382";Tend="849";Tstart="616";shortTE="F";uid="95eff55a-cdb5-493c-8eb2-a3312bbed915"
CM022885.1	RepeatMasker	LINE/Dong-R4	38086200	38086510	1216	+	.	ID="RND-1_FAMILY-689";TEgroup="ctg_12%7CRND-1_FAMILY-689%7C3";Tend="1078";Tstart="785";shortTE="F";uid="daa8a704-ee9b-4c99-88c5-18cb47440760"
CM022885.1	RepeatMasker	SINE/tRNA-RTE	12953732	12953909	1412	+	.	ID="RND-6_FAMILY-1330";Tend="1118";Tstart="939";shortTE="F";uid="059dc156-151d-49ac-b532-4ab40e800a66"
CM022885.1	RepeatMasker	LTR	16644334	16644860	4088	+	.	ID="RND-1_FAMILY-800";Tend="1645";Tstart="1116";shortTE="F";uid="2b323111-8466-4de2-8c93-6c90ec327513"
CM022885.1	RepeatMasker	Unknown	26421569	26421870	1932	+	.	ID="RND-1_FAMILY-728";Tend="1303";Tstart="1006";shortTE="F";uid="67f98a91-8855-4efc-90ab-0ae732099b5d"
CM022885.1	RepeatMasker	DNA/TcMar-Tc1	20787416	20787543	968	+	.	ID="RND-4_FAMILY-404";Tend="2261";Tstart="2143";shortTE="F";uid="cc52ea26-e0bd-45f3-a459-87176623836a"
CM022885.1	RepeatMasker	Satellite	29072590	29072910	1596	+	.	ID="RND-3_FAMILY-672";Tend="1140";Tstart="844";shortTE="F";uid="7ab9d964-cda9-4bfb-9490-bf9d7edbdd49"
CM022885.1	RepeatMasker	DNA/hAT-Charlie	3373032	3373252	1794	+	.	ID="RND-5_FAMILY-2667";Tend="1458";Tstart="1234";shortTE="F";uid="17a56de6-87ce-4bd7-addc-c192ec8bdaef"
CM022885.1	RepeatMasker	RC/Helitron	37562420	37563178	770	+	.	ID="RND-1_FAMILY-734";TEgroup="ctg_12%7CRND-1_FAMILY-734%7C6";Tend="2302";Tstart="114";shortTE="F";uid="f7020c7b-edce-4ca3-a49d-723cee9a8a58"
CM022885.1	RepeatMasker	LINE/Penelope	9236163	9236306	1061	+	.	ID="RND-5_FAMILY-2116";Tend="1435";Tstart="1292";shortTE="F";uid="0e1948e3-bf2f-451f-889f-cb2d9a970f5c"
CM022885.1	RepeatMasker	DNA/TcMar-Tc1	19494392	19494793	7094	+	.	ID="rnd-5_family-1382";Tend="2197";Tstart="1506";shortTE="F";uid="0cb09020-1138-48e5-a83e-059605b7eec6"
CM022885.1	RepeatMasker	RC/Helitron	32293538	32294920	8015	+	.	ID="RND-6_FAMILY-671";Tend="2278";Tstart="803";shortTE="F";uid="dfa23c59-bb9d-4031-b44b-36c6272a9789"
CM022885.1	RepeatMasker	Unknown	37739808	37739958	539	+	.	ID="RND-4_FAMILY-30";Tend="1061";Tstart="903";shortTE="F";uid="ce0f2bfa-be77-4590-ba7f-ccd0097c3dc0"
CM022885.1	RepeatMasker	LINE/R1-LOA	37054325	37054857	4281	+	.	ID="RND-1_FAMILY-938";Tend="1312";Tstart="780";shortTE="F";uid="22945152-3201-475a-aaf0-0a191a8ce9d3"
CM022885.1	RepeatMasker	LINE/RTE-BovB	21487819	21488137	1930	+	.	ID="RND-1_FAMILY-30";Tend="1121";Tstart="803";shortTE="F";uid="6f461766-b276-4f33-93a3-c30a737da88f"
CM022885.1	RepeatMasker	RC/Helitron	37206204	37206614	2726	+	.	ID="RND-6_FAMILY-707";Tend="1470";Tstart="1035";shortTE="F";uid="730df1d8-8284-4f64-9a7e-c296a53a6a6a"
CM022885.1	RepeatMasker	DNA/hAT-Tip100	20302062	20302399	1326	+	.	ID="RND-5_FAMILY-338";Tend="1368";Tstart="1068";shortTE="F";uid="ac266eaf-4496-4059-9862-620a8d5c41cd"
CM022885.1	RepeatMasker	Unknown	1615011	1615354	2105	+	.	ID="RND-1_FAMILY-593";Tend="1224";Tstart="881";shortTE="F";uid="e4d9361a-3457-4c58-8fab-bd9fbdb88853"
CM022885.1	RepeatMasker	Unknown	3016313	3016436	1041	+	.	ID="RND-4_FAMILY-132";Tend="1075";Tstart="952";shortTE="F";uid="3ae8a18b-0938-402e-b1ca-421ae03bcaf7"
CM022885.1	RepeatMasker	Unknown	37413646	37413966	2051	+	.	ID="RND-4_FAMILY-142";Tend="968";Tstart="637";shortTE="F";uid="fb2981f8-5de5-490c-b898-e827dc6865a5"
CM022885.1	RepeatMasker	Unknown	27638571	27638700	541	+	.	ID="RND-6_FAMILY-6755";Tend="1145";Tstart="1012";shortTE="F";uid="7fdc4e59-455e-49cf-afcc-f64a1161f337"
CM022885.1	RepeatMasker	LINE/RTE-BovB	5869158	5869325	1137	+	.	ID="RND-6_FAMILY-8770";Tend="1525";Tstart="1357";shortTE="F";uid="4a4f54c7-e5c1-4cbc-ab35-6869281fe9e9"
CM022885.1	RepeatMasker	DNA/hAT-Tip100	11150341	11150741	1621	+	.	ID="RND-1_FAMILY-566";Tend="1333";Tstart="892";shortTE="F";uid="e56788ef-2dfa-4041-938e-ee7601703f58"
CM022885.1	RepeatMasker	RC/Helitron	15220688	15221371	3694	+	.	ID="RND-1_FAMILY-95";Tend="1761";Tstart="1044";shortTE="F";uid="28e3f2c5-d321-4bb5-8090-44394a5a51d3"
CM022885.1	RepeatMasker	Unknown	24959178	24959397	1522	+	.	ID="RND-6_FAMILY-1360";Tend="1170";Tstart="952";shortTE="F";uid="dbeb702f-b00e-4f02-a815-480c221094d2"
CM022885.1	RepeatMasker	RC/Helitron	17187405	17187887	2696	+	.	ID="RND-1_FAMILY-8";Tend="1367";Tstart="882";shortTE="F";uid="fb2aed79-f586-4def-b7fd-2bb42946ea6e"
CM022885.1	RepeatMasker	Unknown	164834	165006	448	+	.	ID="HALYOMORPHA_HALYS-4_FAMILY-1301";Tend="539";Tstart="359";shortTE="F";uid="aaea5204-8428-42a5-b392-3ce6ffe0b612"
CM022885.1	RepeatMasker	LINE/R1-LOA	25858547	25858735	1606	+	.	ID="RND-4_FAMILY-377";Tend="540";Tstart="352";shortTE="F";uid="f0dc1bee-bd67-426a-8e5f-81ba9136ba1e"
CM022885.1	RepeatMasker	Unknown	37430338	37430540	1126	+	.	ID="RND-6_FAMILY-1735";Tend="1066";Tstart="863";shortTE="F";uid="f15d7ca6-bb6f-4574-8df8-84d035b87e44"
CM022885.1	RepeatMasker	SINE/MIR	32027885	32028157	1089	+	.	ID="RND-1_FAMILY-44";Tend="1194";Tstart="924";shortTE="F";uid="104e9f4c-a53b-4b57-b7db-7351b4e6aa5d"
CM022885.1	RepeatMasker	Unknown	3856707	3856981	2098	+	.	ID="RND-6_FAMILY-7290";Tend="1161";Tstart="887";shortTE="F";uid="72b7054e-bf09-4645-b173-99374fa16c3e"
CM022885.1	RepeatMasker	LINE/CR1	26167971	26168164	903	+	.	ID="RND-1_FAMILY-571";Tend="2633";Tstart="2425";shortTE="F";uid="4273dbfb-6867-40c4-9744-2a9264d2899c"
CM022885.1	RepeatMasker	RC/Helitron	24375776	24375947	1402	+	.	ID="RND-1_FAMILY-193";Tend="819";Tstart="651";shortTE="F";uid="0c1fe787-4916-4193-8350-fab5c51f8830"
CM022885.1	RepeatMasker	Unknown	21571879	21571982	465	+	.	ID="RND-1_FAMILY-92";Tend="1045";Tstart="944";shortTE="F";uid="11baaba6-8d49-430a-9880-dbf992fd0735"
CM022885.1	RepeatMasker	LINE/RTE-BovB	8855479	8855579	765	+	.	ID="RND-6_FAMILY-380";Tend="1197";Tstart="1097";shortTE="F";uid="1862fa5b-85e5-40c1-ab00-0e0175c76844"
CM022885.1	RepeatMasker	Unknown	19463608	19464031	550	+	.	ID="RND-6_FAMILY-3955";Tend="591";Tstart="202";shortTE="F";uid="6061f908-ee05-40d6-aa9b-512b189ac838"
CM022885.1	RepeatMasker	Unknown	38368744	38369799	4979	+	.	ID="RND-4_FAMILY-1442";Tend="1895";Tstart="867";shortTE="F";uid="1b58e01f-4f46-491a-8fba-b2ce599ffdd1"
CM022885.1	RepeatMasker	DNA/PIF-Harbinger	2397508	2397659	612	+	.	ID="RND-6_FAMILY-7401";TEgroup="ctg_12%7CRND-6_FAMILY-7401%7C1";Tend="1568";Tstart="1483";shortTE="T";uid="ce707aa8-96a5-4cda-9b2e-ce8d114dbbb8"
CM022885.1	RepeatMasker	Unknown	25246111	25246491	2970	+	.	ID="RND-6_FAMILY-5947";Tend="1330";Tstart="951";shortTE="F";uid="8442209c-132e-424b-8664-c402b94ae8ff"
CM022885.1	RepeatMasker	SINE/tRNA-RTE	539210	539535	2692	+	.	ID="RND-4_FAMILY-384";Tend="1181";Tstart="860";shortTE="F";uid="92344446-1681-4fa8-b56e-13db36c96a0b"
CM022885.1	RepeatMasker	Unknown	2595974	2596142	679	+	.	ID="RND-1_FAMILY-140";Tend="760";Tstart="675";shortTE="F";uid="a97e662a-f182-4404-a51c-4315bb7ae467"
CM022885.1	RepeatMasker	DNA/hAT-Tip100	28924107	28924560	3132	+	.	ID="RND-1_FAMILY-209";Tend="1366";Tstart="877";shortTE="F";uid="d4469e25-6921-4c0c-bcca-160c3477b7da"
CM022885.1	RepeatMasker	Unknown	14815661	14816059	2587	+	.	ID="RND-1_FAMILY-49";Tend="1348";Tstart="962";shortTE="F";uid="4dc61ac8-13e8-47f1-ae65-7608ca429899"
CM022885.1	RepeatMasker	Unknown	14839124	14839730	4017	+	.	ID="RND-1_FAMILY-191";Tend="2059";Tstart="1418";shortTE="F";uid="2970b3cc-b16c-4945-9c3b-f8fc8d9395b5"
CM022885.1	RepeatMasker	Unknown	19660010	19660285	828	+	.	ID="RND-4_FAMILY-132";Tend="1333";Tstart="1057";shortTE="F";uid="bd2b4ec0-eead-47ee-854f-4281b75aae25"
CM022885.1	RepeatMasker	LINE/CR1	29781079	29781229	817	+	.	ID="RND-1_FAMILY-571";Tend="2675";Tstart="2532";shortTE="F";uid="471157f7-db47-4cf6-8d90-e5e299dbe7b8"
CM022885.1	RepeatMasker	Unknown	2015107	2015277	1058	+	.	ID="RND-1_FAMILY-159";Tend="1183";Tstart="971";shortTE="F";uid="f37da72f-9f5d-4f00-a3d5-e16b474d2591"
CM022885.1	RepeatMasker	Unknown	7072992	7073148	536	+	.	ID="RND-6_FAMILY-8473";TEgroup="ctg_12%7CRND-6_FAMILY-8473%7C1";Tend="788";Tstart="625";shortTE="T";uid="bbd90ec9-bdb8-4cdd-8fd1-8371b0f20035"
CM022885.1	RepeatMasker	RC/Helitron	25296087	25297344	9709	+	.	ID="RND-1_FAMILY-389";Tend="1985";Tstart="736";shortTE="F";uid="14fdeaa5-6293-47e3-bebc-9b2dc8f285ec"
CM022885.1	RepeatMasker	Unknown	12586134	12586336	1322	+	.	ID="RND-6_FAMILY-7157";Tend="1223";Tstart="1014";shortTE="F";uid="d94da626-536b-4727-b12b-57cdecb0e947"
CM022885.1	RepeatMasker	LINE/Penelope	26100955	26101432	2004	+	.	ID="RND-6_FAMILY-7391";Tend="940";Tstart="425";shortTE="F";uid="68ef6b15-5392-4420-b3db-f5489291a8c3"
CM022885.1	RepeatMasker	Unknown	3417273	3417447	557	+	.	ID="RND-4_FAMILY-560";Tend="1375";Tstart="1062";shortTE="F";uid="7420a1a8-b612-471f-8291-38a12760ae1a"
CM022885.1	RepeatMasker	LINE/Penelope	30049563	30049717	1286	+	.	ID="RND-1_FAMILY-172";Tend="1501";Tstart="1349";shortTE="F";uid="2890aa1a-850e-42ee-aab3-47b70d1ebb75"
CM022885.1	RepeatMasker	LINE/I-Jockey	16643697	16644014	2467	+	.	ID="RND-1_FAMILY-419";Tend="1655";Tstart="1339";shortTE="F";uid="a4cc76f9-1376-4e88-ace9-9ef96269c9da"
CM022885.1	RepeatMasker	Unknown	7356187	7356340	627	+	.	ID="RND-6_FAMILY-9040";Tend="1243";Tstart="1069";shortTE="F";uid="549ed46f-c379-4c78-9a25-ed1c4ab235e4"
CM022885.1	RepeatMasker	RC/Helitron	21160969	21161215	2098	+	.	ID="RND-6_FAMILY-8344";Tend="807";Tstart="560";shortTE="F";uid="79e3e1d8-ddda-47f0-bdca-d9858463850b"
CM022885.1	RepeatMasker	DNA/hAT-Tip100	34880593	34880776	1439	+	.	ID="RND-5_FAMILY-735";Tend="952";Tstart="766";shortTE="F";uid="2a6a8aa9-b040-4c14-8a1c-ca1f9a553161"
CM022885.1	RepeatMasker	Unknown	13186050	13186494	3386	+	.	ID="RND-5_FAMILY-1343";Tend="1086";Tstart="645";shortTE="F";uid="40ca58ba-4551-4084-82e3-8ca99d137b6a"
CM022885.1	RepeatMasker	RC/Helitron	2546089	2546347	2282	+	.	ID="RND-1_FAMILY-197";Tend="1108";Tstart="846";shortTE="F";uid="2f13b63a-caf7-4ee9-a154-a363e0dd4020"
CM022885.1	RepeatMasker	Satellite	23001341	23001451	647	+	.	ID="RND-6_FAMILY-577";Tend="111";Tstart="1";shortTE="F";uid="c9493d20-4be0-4d6d-91b3-27ec4a559f6a"
CM022885.1	RepeatMasker	Unknown	24575623	24575952	2584	+	.	ID="RND-1_FAMILY-96";Tend="1287";Tstart="948";shortTE="F";uid="47d4daf9-cb9e-42e9-8032-bf455e690eaa"
CM022885.1	RepeatMasker	Unknown	37450215	37450492	1546	+	.	ID="RND-6_FAMILY-4";Tend="1623";Tstart="1360";shortTE="F";uid="37081c69-3efa-4d74-950f-7027e1f8b833"
CM022885.1	RepeatMasker	Unknown	31199108	31199558	3431	+	.	ID="RND-6_FAMILY-8794";Tend="1331";Tstart="871";shortTE="F";uid="aea41ae8-c873-454b-904d-c037bac80e03"
CM022885.1	RepeatMasker	DNA/TcMar-Tc1	32210011	32210285	1292	+	.	ID="RND-5_FAMILY-101";Tend="1789";Tstart="1486";shortTE="F";uid="a68c8b7b-6a9c-4d98-b7c9-c3f7b0bd3a99"
CM022885.1	RepeatMasker	DNA/hAT-Tip100	2895054	2895302	438	+	.	ID="hat-15_lmi";Tend="5357";Tstart="5143";shortTE="F";uid="a64d25cb-7aaa-4fe0-9514-6dab693b8d6a"
CM022885.1	RepeatMasker	Unknown	2774558	2775020	3449	+	.	ID="RND-6_FAMILY-8794";Tend="1341";Tstart="871";shortTE="F";uid="2a57c9e7-3ed8-4614-836e-155b8a01a2ec"
CM022885.1	RepeatMasker	LINE/Dong-R4	25461409	25461536	856	+	.	ID="RND-1_FAMILY-689";Tend="682";Tstart="560";shortTE="F";uid="3b3c4c63-47c3-4bb0-bb22-7a888a3ed056"
CM022885.1	RepeatMasker	SINE/MIR	32770350	32770679	973	+	.	ID="RND-1_FAMILY-44";Tend="1172";Tstart="844";shortTE="F";uid="e67747b1-519d-48d1-bfdf-ca2acbe05b8c"
CM022885.1	RepeatMasker	Unknown	34551318	34551603	1377	+	.	ID="RND-6_FAMILY-3200";Tend="1136";Tstart="862";shortTE="F";uid="32619e09-088e-451c-935d-731bd21a8bb9"
CM022885.1	RepeatMasker	DNA/TcMar-Tc1	26257541	26257918	2992	+	.	ID="RND-6_FAMILY-514";Tend="1754";Tstart="1376";shortTE="F";uid="f0e1f29b-78b0-4072-b364-8a632e9ccbcc"
CM022885.1	RepeatMasker	DNA/hAT-Blackjack	4767557	4767985	2706	+	.	ID="RND-1_FAMILY-696";Tend="1399";Tstart="888";shortTE="F";uid="4650d589-d46f-4064-bade-b964bb95839c"
CM022885.1	RepeatMasker	Unknown	4852532	4852644	888	+	.	ID="RND-6_FAMILY-3656";Tend="1558";Tstart="1451";shortTE="F";uid="d31f4f99-36f2-4f3f-8653-facd02c86764"
CM022885.1	RepeatMasker	LTR	2616307	2616615	2613	+	.	ID="RND-1_FAMILY-150";Tend="1579";Tstart="1273";shortTE="F";uid="c6184890-450c-4391-a667-f916ca1c37ea"
CM022885.1	RepeatMasker	DNA/TcMar-Tc1	24682796	24683086	2089	+	.	ID="RND-1_FAMILY-226";Tend="1211";Tstart="896";shortTE="F";uid="fdc98fa3-2fc8-407e-9938-821a660a6e7d"
CM022885.1	RepeatMasker	LINE/RTE-BovB	306365	306616	970	+	.	ID="RND-5_FAMILY-1885";Tend="1219";Tstart="934";shortTE="F";uid="8b5e40a3-ed94-483b-a496-0c6c9a8fa93f"
CM022885.1	RepeatMasker	Unknown	37975847	37976227	3078	+	.	ID="RND-1_FAMILY-208";Tend="1727";Tstart="1326";shortTE="F";uid="fb6a8196-f447-4c2d-849c-470dc0ff43b8"
CM022885.1	RepeatMasker	DNA/hAT-Tip100	10117961	10118242	1766	+	.	ID="RND-3_FAMILY-262";Tend="1118";Tstart="813";shortTE="F";uid="f414d02f-c772-4a3d-9cc7-14ad4df3bbcd"
CM022885.1	RepeatMasker	Unknown	21800756	21801293	1076	+	.	ID="RND-1_FAMILY-11";Tend="1365";Tstart="706";shortTE="F";uid="9be2ecc4-a627-45a9-8995-c03509c063f9"
CM022885.1	RepeatMasker	Unknown	37771072	37771729	1922	+	.	ID="RND-1_FAMILY-67";Tend="2399";Tstart="1750";shortTE="F";uid="dd9a9d3f-a47a-4ae1-8ae9-44d88154c7ec"
CM022885.1	RepeatMasker	Unknown	18203934	18204070	1886	+	.	ID="RND-1_FAMILY-281";Tend="1818";Tstart="1514";shortTE="F";uid="abf99223-0f92-49ed-bdd3-f05463aa0979"
CM022885.1	RepeatMasker	LINE/RTE-BovB	7527575	7527786	962	+	.	ID="RND-6_FAMILY-380";Tend="1197";Tstart="956";shortTE="F";uid="773d1c46-a4f2-4ade-9930-a35e422162e1"
CM022885.1	RepeatMasker	Unknown	38557408	38557615	1550	+	.	ID="RND-5_FAMILY-34";Tend="1134";Tstart="929";shortTE="F";uid="1459ed88-1c41-46da-9bed-982c0c6c256d"
CM022885.1	RepeatMasker	SINE/MIR	37985502	37985651	537	+	.	ID="RND-1_FAMILY-44";Tend="1005";Tstart="873";shortTE="F";uid="302ee310-ff24-403b-8783-7077c837e531"
CM022885.1	RepeatMasker	Unknown	32751001	32751312	1193	+	.	ID="RND-4_FAMILY-70";Tend="1100";Tstart="827";shortTE="F";uid="42b8e83c-8644-41ce-af5e-3ee704ba1941"
CM022885.1	RepeatMasker	Unknown	19535854	19536016	1139	+	.	ID="RND-1_FAMILY-903";Tend="1695";Tstart="1533";shortTE="F";uid="3dc39a68-8d13-4521-9799-2d92d249cf26"
CM022885.1	RepeatMasker	DNA/Ginger-2	20621155	20621429	1663	+	.	ID="RND-1_FAMILY-113";Tend="1198";Tstart="897";shortTE="F";uid="57d3d0dd-b686-43d4-af4d-730a88f83afc"
CM022885.1	RepeatMasker	LINE/RTE-BovB	33570381	33570690	1655	+	.	ID="RND-5_FAMILY-1885";Tend="1218";Tstart="909";shortTE="F";uid="132bdfc9-215a-4bbf-8760-ae6e8b736620"
CM022885.1	RepeatMasker	DNA/TcMar-Tc1	15194928	15196954	7980	+	.	ID="rnd-4_family-629";Tend="2041";Tstart="372";shortTE="F";uid="c9fa0cab-e75f-4002-9582-13ec0a474d3f"
CM022885.1	RepeatMasker	RC/Helitron	23394675	23394901	1844	+	.	ID="RND-6_FAMILY-8344";Tend="1253";Tstart="1020";shortTE="F";uid="6515964c-2ad3-47e9-871e-d4705635d8db"
CM022885.1	RepeatMasker	DNA/hAT-Charlie	2293163	2293424	1548	+	.	ID="RND-2_FAMILY-110";Tend="1327";Tstart="986";shortTE="F";uid="62db2e96-0ac0-4f19-b29b-b6c63b28614d"
CM022885.1	RepeatMasker	DNA/MULE-MuDR	29654884	29655010	784	+	.	ID="RND-5_FAMILY-444";Tend="1097";Tstart="971";shortTE="F";uid="e9177c40-486b-426f-a2e9-c765e8f03373"
CM022885.1	RepeatMasker	LTR/ERV1	12855139	12855276	466	+	.	ID="RND-6_FAMILY-2543";Tend="714";Tstart="589";shortTE="F";uid="5eb17291-f50f-4e8d-9a79-529edf0205c5"
CM022885.1	RepeatMasker	Unknown	23933118	23933292	1027	+	.	ID="RND-5_FAMILY-336";Tend="2179";Tstart="2013";shortTE="F";uid="ad2ce189-3fde-4642-ba9e-7e1100a77fc6"
CM022885.1	RepeatMasker	Unknown	4167535	4167662	865	+	.	ID="RND-2_FAMILY-22";Tend="1082";Tstart="955";shortTE="F";uid="f804ead6-da4c-46ed-be7b-67b4e220c069"
CM022885.1	RepeatMasker	LINE/I-Jockey	38714593	38714949	1004	+	.	ID="RND-5_FAMILY-1271";Tend="1436";Tstart="1057";shortTE="F";uid="fd9f68e6-2b94-4136-a4ea-6d279b9ba310"
CM022885.1	RepeatMasker	Unknown	21102355	21102470	623	+	.	ID="RND-6_FAMILY-9040";Tend="1155";Tstart="1063";shortTE="F";uid="fa32b40c-2a93-483c-b0ca-4e8a8bb56584"
CM022885.1	RepeatMasker	Unknown	37511089	37511317	739	+	.	ID="RND-6_FAMILY-9040";Tend="1278";Tstart="992";shortTE="F";uid="45e883b4-04d1-4650-8172-3d38d52654a5"
CM022885.1	RepeatMasker	RC/Helitron	38059798	38060202	1671	+	.	ID="RND-1_FAMILY-496";TEgroup="ctg_12%7CRND-1_FAMILY-496%7C7";Tend="1275";Tstart="947";shortTE="F";uid="3756a6d5-41f2-4e32-9d09-7249a8beb970"
CM022885.1	RepeatMasker	Unknown	9699568	9699811	1049	+	.	ID="RND-1_FAMILY-149";Tend="1135";Tstart="910";shortTE="F";uid="458ada3e-96d4-4ac6-82af-8ec052751507"
CM022885.1	RepeatMasker	Unknown	22251342	22251543	1400	+	.	ID="RND-1_FAMILY-319";Tend="1007";Tstart="779";shortTE="F";uid="7025034d-51b6-43c9-8781-0a7bdbfb5468"
CM022885.1	RepeatMasker	SINE/tRNA-RTE	38515992	38516237	1317	+	.	ID="RND-1_FAMILY-87";Tend="1086";Tstart="846";shortTE="F";uid="054f62a7-7279-4186-b18e-4b720436b8c0"
CM022885.1	RepeatMasker	Unknown	21642931	21643314	2476	+	.	ID="RND-6_FAMILY-87";Tend="1389";Tstart="982";shortTE="F";uid="13b94449-03aa-4172-a9b8-34699ef1081c"
CM022885.1	RepeatMasker	Unknown	22596587	22596710	515	+	.	ID="RND-1_FAMILY-336";Tend="1144";Tstart="979";shortTE="F";uid="aeacb19b-d4e3-4971-ba16-8129dcbf4ecc"
CM022885.1	RepeatMasker	LINE/I-Jockey	35940412	35940635	591	+	.	ID="RND-6_FAMILY-2665";Tend="2629";Tstart="2406";shortTE="F";uid="209cf0f8-3475-4960-9282-66e61ec22ed3"
CM022885.1	RepeatMasker	LINE/R1-LOA	34950970	34951422	2475	+	.	ID="RND-1_FAMILY-768";Tend="573";Tstart="125";shortTE="F";uid="f174f200-3e02-4617-8204-bb171cbc194b"
CM022885.1	RepeatMasker	Unknown	37692787	37692966	572	+	.	ID="RND-1_FAMILY-310";Tend="1187";Tstart="1041";shortTE="F";uid="38d7c102-9d36-4c00-9424-39c396f4cbbb"
CM022885.1	RepeatMasker	Unknown	22212907	22213045	868	+	.	ID="RND-5_FAMILY-2990";Tend="1392";Tstart="1241";shortTE="F";uid="f1815661-bd1e-496e-9f27-52667db3e1fc"
CM022885.1	RepeatMasker	Unknown	24469899	24470222	785	+	.	ID="RND-1_FAMILY-334";Tend="1029";Tstart="397";shortTE="F";uid="5f1f5225-83a1-490c-982b-cc8f806862cc"
CM022885.1	RepeatMasker	Unknown	1189627	1189851	1476	+	.	ID="RND-6_FAMILY-6836";Tend="1257";Tstart="983";shortTE="F";uid="536ed42b-297f-4567-a79d-ac703b4ff092"
CM022885.1	RepeatMasker	SINE/tRNA-RTE	38177546	38177766	1034	+	.	ID="RND-6_FAMILY-1330";Tend="1117";Tstart="921";shortTE="F";uid="b706da3e-f54e-430b-9cee-7c8ee2e2c56e"
CM022885.1	RepeatMasker	Unknown	7014720	7014865	959	+	.	ID="RND-4_FAMILY-4275";Tend="1081";Tstart="938";shortTE="F";uid="caecc4ce-86d0-4a6e-b8c7-7c8753b030da"
CM022885.1	RepeatMasker	Unknown	28354359	28354488	434	+	.	ID="RND-4_FAMILY-30";Tend="1046";Tstart="915";shortTE="F";uid="56736d44-7c7a-4285-8834-54e6d9efd0cb"
CM022885.1	RepeatMasker	DNA/TcMar-Tc1	35391135	35391317	444	+	.	ID="RND-1_FAMILY-698";TEgroup="ctg_12%7CRND-1_FAMILY-698%7C5";Tend="905";Tstart="849";shortTE="T";uid="32756e95-cfc6-40d1-95fb-adc100d2cfd4"
CM022885.1	RepeatMasker	Unknown	31169148	31169329	481	+	.	ID="RND-1_FAMILY-998";Tend="1141";Tstart="956";shortTE="F";uid="97dd025b-f511-4ea3-a9c7-3000602ad98b"
CM022885.1	RepeatMasker	Satellite	1008991	1009357	3234	+	.	ID="RND-5_FAMILY-417";Tend="1442";Tstart="1072";shortTE="F";uid="65cba624-9b5d-4150-8617-71136542cc95"
CM022885.1	RepeatMasker	Unknown	29872965	29873089	438	+	.	ID="RND-4_FAMILY-190";Tend="1345";Tstart="1200";shortTE="F";uid="f48843fd-9611-4738-b93e-dfa1ad2f27c6"
CM022885.1	RepeatMasker	RC/Helitron	8193851	8194010	1373	+	.	ID="RND-1_FAMILY-151";Tend="938";Tstart="778";shortTE="F";uid="65c65250-63c9-4776-a122-f5a56d748eb6"
CM022885.1	RepeatMasker	SINE/tRNA-RTE	32396323	32396469	873	+	.	ID="RND-6_FAMILY-1330";Tend="1083";Tstart="922";shortTE="F";uid="2ad6cca2-4da8-4d4b-a7ab-01dd3fef9159"
CM022885.1	RepeatMasker	RC/Helitron	27164828	27164966	1083	+	.	ID="RND-1_FAMILY-197";Tend="962";Tstart="823";shortTE="F";uid="aa4d83a9-b10c-4454-86ae-fa064203b544"
CM022885.1	RepeatMasker	LINE/CR1	29390563	29390839	862	+	.	ID="RND-1_FAMILY-367";Tend="1600";Tstart="1321";shortTE="F";uid="cc558488-7dfc-47a5-a072-e79ccfaae497"
CM022885.1	RepeatMasker	RC/Helitron	2826207	2826465	1782	+	.	ID="RND-1_FAMILY-285";Tend="1097";Tstart="819";shortTE="F";uid="7d1400b8-f456-4c1c-870e-48e9a1b2f762"
CM022885.1	RepeatMasker	LINE/RTE-BovB	37622741	37623300	2473	+	.	ID="RND-6_FAMILY-2777";Tend="1299";Tstart="897";shortTE="F";uid="5a27e6d0-79f3-421d-b9f1-51c17bb69d6d"
CM022885.1	RepeatMasker	Unknown	7395885	7396098	854	+	.	ID="RND-6_FAMILY-232";Tend="1737";Tstart="1503";shortTE="F";uid="dd36d126-2c88-470f-9f7a-97a99ff0ca82"
CM022885.1	RepeatMasker	RC/Helitron	5689495	5689635	593	+	.	ID="RND-6_FAMILY-4124";Tend="1441";Tstart="1306";shortTE="F";uid="1f4fba40-b899-43f2-9764-74aa4e2b6cf2"
CM022885.1	RepeatMasker	DNA/TcMar-Mariner	38560867	38561411	3939	+	.	ID="RND-1_FAMILY-346";Tend="1690";Tstart="1163";shortTE="F";uid="a84ebab9-b11a-45d8-8c2c-dbc06c63ff27"
CM022885.1	RepeatMasker	Unknown	22218220	22218350	548	+	.	ID="RND-6_FAMILY-370";Tend="1951";Tstart="1817";shortTE="F";uid="a75c225a-ce47-4259-9485-1fe597db77fa"
CM022885.1	RepeatMasker	Unknown	36449225	36449399	1173	+	.	ID="RND-5_FAMILY-806";Tend="1070";Tstart="894";shortTE="F";uid="88fd317b-9598-41c2-a530-ae9dcadf8f20"
CM022885.1	RepeatMasker	LINE/Penelope	31852539	31852663	728	+	.	ID="RND-6_FAMILY-6586";Tend="1514";Tstart="1398";shortTE="F";uid="e6ea7b95-1973-4fc9-aa45-3be78bcec10c"
CM022885.1	RepeatMasker	SINE/tRNA-RTE	370043	370153	863	+	.	ID="RND-1_FAMILY-65";Tend="1085";Tstart="975";shortTE="F";uid="0e6fa38d-14e4-413c-bd16-d442c1a285eb"
CM022885.1	RepeatMasker	LINE/I-Jockey	5426303	5426635	1088	+	.	ID="RND-4_FAMILY-1457";Tend="1264";Tstart="890";shortTE="F";uid="2152dd64-33c2-412a-abc3-81831c17ef71"
CM022885.1	RepeatMasker	DNA/hAT-Tip100	38216960	38217102	702	+	.	ID="RND-1_FAMILY-578";Tend="1038";Tstart="880";shortTE="F";uid="8fbfa487-cf82-4718-8954-487d94977940"
CM022885.1	RepeatMasker	SINE/tRNA-RTE	34814859	34815046	1192	+	.	ID="RND-6_FAMILY-1330";Tend="1113";Tstart="922";shortTE="F";uid="79b4721c-7697-4dab-a8f0-16cd0dea47bd"
CM022885.1	RepeatMasker	LINE/RTE-BovB	10323620	10323725	548	+	.	ID="RND-6_FAMILY-380";Tend="1201";Tstart="1093";shortTE="F";uid="441daf5f-158a-46e4-aa1a-b76a5ad9507d"
CM022885.1	RepeatMasker	Unknown	21042267	21042399	1051	+	.	ID="RND-1_FAMILY-66";Tend="1131";Tstart="998";shortTE="F";uid="23827bd1-9277-46d9-9950-2a4d8e2ee355"
CM022885.1	RepeatMasker	RC/Helitron	35892914	35893076	415	+	.	ID="RND-5_FAMILY-470";Tend="1094";Tstart="936";shortTE="F";uid="32c7858d-fafb-4fe4-aaad-e7e525a5c2cf"
CM022885.1	RepeatMasker	DNA/TcMar-Tc1	10102323	10102505	806	+	.	ID="RND-6_FAMILY-783";Tend="1151";Tstart="949";shortTE="F";uid="ba0ac340-1753-4ba5-9d69-c7a33a59e7c7"
CM022885.1	RepeatMasker	Unknown	10057777	10057881	842	+	.	ID="RND-1_FAMILY-223";Tend="1476";Tstart="1373";shortTE="F";uid="53200c69-315d-400b-9bab-80f36bfa2a0f"
CM022885.1	RepeatMasker	DNA/TcMar-Tc1	28048365	28048565	1448	+	.	ID="RND-5_FAMILY-768";Tend="1181";Tstart="983";shortTE="F";uid="95518ce3-5b0e-4546-936b-9535ccba2463"
CM022885.1	RepeatMasker	RC/Helitron	6914465	6915247	6090	+	.	ID="RND-1_FAMILY-694";Tend="1721";Tstart="924";shortTE="F";uid="1a5eaf15-92a5-448a-b578-51b22c5f681b"
CM022885.1	RepeatMasker	DNA/MULE-MuDR	13261938	13262071	473	+	.	ID="RND-1_FAMILY-161";Tend="1107";Tstart="982";shortTE="F";uid="61a0ec62-b555-4ae1-ba5a-3c7bdf153998"
CM022885.1	RepeatMasker	RC/Helitron	10509137	10509352	1541	+	.	ID="RND-6_FAMILY-317";Tend="1166";Tstart="935";shortTE="F";uid="e0225b4a-02f4-4c75-8b8a-b1f9a7206962"
CM022885.1	RepeatMasker	RC/Helitron	16739728	16739980	2132	+	.	ID="RND-1_FAMILY-151";Tend="1030";Tstart="778";shortTE="F";uid="3200a5da-b166-4196-8ad5-2a21d8edcb52"
CM022885.1	RepeatMasker	LTR	28108749	28108952	1690	+	.	ID="RND-1_FAMILY-150";Tend="1583";Tstart="1383";shortTE="F";uid="ba72fb06-42f5-4d91-98b9-b47da21c38d7"
CM022885.1	RepeatMasker	LINE/Dong-R4	28179952	28180196	665	+	.	ID="RND-1_FAMILY-263";TEgroup="ctg_12%7CRND-1_FAMILY-263%7C2";Tend="2696";Tstart="749";shortTE="F";uid="a89c43f2-a91a-4841-98e2-4efb432ba6aa"
CM022885.1	RepeatMasker	Unknown	37423810	37424196	3108	+	.	ID="RND-2_FAMILY-87";Tend="1314";Tstart="938";shortTE="F";uid="49a9dbc1-07b4-4306-a18c-25657fb7656a"
CM022885.1	RepeatMasker	LTR/Gypsy	28654176	28655183	5567	+	.	ID="RND-6_FAMILY-550";Tend="3033";Tstart="2101";shortTE="F";uid="932947cb-0dbe-4121-bdee-5b8aadffd3c2"
CM022885.1	RepeatMasker	DNA/hAT-Tip100	28375408	28375511	508	+	.	ID="RND-5_FAMILY-1529";Tend="1302";Tstart="1200";shortTE="F";uid="a3f9322d-c298-413d-9748-bfd379da5ed8"
CM022885.1	RepeatMasker	LINE/I	8002507	8002830	499	+	.	ID="RND-6_FAMILY-5408";TEgroup="ctg_12%7CRND-6_FAMILY-5408%7C1";Tend="715";Tstart="533";shortTE="F";uid="2db5ec34-3ecb-4e71-bf8a-7e1a5eb305a0"
CM022885.1	RepeatMasker	Unknown	10345370	10345496	490	+	.	ID="RND-1_FAMILY-627";Tend="1220";Tstart="1116";shortTE="F";uid="3ebafde2-9edf-4ad2-a6c4-bbf1e26ad683"
CM022885.1	RepeatMasker	LINE/R1-LOA	24603103	24604562	8100	+	.	ID="RND-1_FAMILY-768";Tend="2425";Tstart="140";shortTE="F";uid="5728ea23-cb0d-4cc5-bfaf-aeb2f9e26944"
CM022885.1	RepeatMasker	LTR/Gypsy	12966333	12966624	2300	+	.	ID="RND-6_FAMILY-76";Tend="849";Tstart="556";shortTE="F";uid="6c03ee2a-d015-41be-b9e8-0ab3f9d5fe09"
CM022885.1	RepeatMasker	Unknown	1252417	1252745	2475	+	.	ID="RND-6_FAMILY-6836";Tend="1238";Tstart="899";shortTE="F";uid="8993f987-02a0-4c78-aa4f-3d1377b8d2dc"
CM022885.1	RepeatMasker	LINE/I-Jockey	28320015	28320222	1673	+	.	ID="RND-1_FAMILY-416";Tend="1356";Tstart="1150";shortTE="F";uid="e7d7aa4d-16a3-4a33-93a5-2c0155a59795"
CM022885.1	RepeatMasker	Unknown	14863676	14863832	740	+	.	ID="RND-2_FAMILY-22";Tend="1142";Tstart="959";shortTE="F";uid="fd8388f2-dab9-4be0-94d5-210f4f40720d"
CM022885.1	RepeatMasker	DNA/TcMar-Tc1	25641184	25641342	803	+	.	ID="RND-1_FAMILY-637";Tend="1301";Tstart="1099";shortTE="F";uid="f4a285f8-575f-4b20-b2bd-e5401f45a59d"
CM022885.1	RepeatMasker	Satellite	9066523	9066767	1878	+	.	ID="RND-6_FAMILY-577";Tend="995";Tstart="752";shortTE="F";uid="4ccfa8fa-195c-4659-bd51-6f200e864d23"
CM022885.1	RepeatMasker	DNA/TcMar-Tc1	4575243	4575482	1842	+	.	ID="RND-1_FAMILY-288";Tend="1211";Tstart="972";shortTE="F";uid="0124fb64-bdca-444e-84df-79cca59988f1"
CM022885.1	RepeatMasker	LINE/I-Jockey	432136	432425	978	+	.	ID="TART_DV";Tend="2961";Tstart="2739";shortTE="F";uid="15738470-543d-46d4-b511-d4b9dd937d1b"
CM022885.1	RepeatMasker	SINE/tRNA-RTE	35907073	35907262	1104	+	.	ID="RND-1_FAMILY-48";Tend="1035";Tstart="846";shortTE="F";uid="217441c6-ca9c-47d9-9ea4-841fa715c7a1"
CM022885.1	RepeatMasker	Unknown	16899184	16900109	3287	+	.	ID="RND-1_FAMILY-63";Tend="1431";Tstart="480";shortTE="F";uid="31223705-5f4e-4a8e-8309-bccd4d06eef5"
CM022885.1	RepeatMasker	DNA/TcMar-Tc1	1041755	1042084	1175	+	.	ID="mariner-12_hsal";Tend="347";Tstart="1";shortTE="F";uid="f3b6b431-3660-4a8f-8c31-d29ac80638fe"
CM022885.1	RepeatMasker	Unknown	18729967	18730149	1035	+	.	ID="RND-6_FAMILY-6755";Tend="1330";Tstart="1129";shortTE="F";uid="c72e4255-06cc-4581-a9ee-bc7fbc7b10a2"
CM022885.1	RepeatMasker	DNA/CMC-Chapaev-3	7722350	7722835	3575	+	.	ID="RND-1_FAMILY-68";Tend="1422";Tstart="917";shortTE="F";uid="6a0af143-c6b4-461d-8dc1-39f5b6e1ce25"
CM022885.1	RepeatMasker	Satellite	34257718	34257989	2131	+	.	ID="RND-6_FAMILY-577";Tend="1032";Tstart="755";shortTE="F";uid="bfe6e0f9-180a-425f-a20e-3b773f664345"
CM022885.1	RepeatMasker	Unknown	20215850	20215996	664	+	.	ID="RND-6_FAMILY-370";Tend="1960";Tstart="1812";shortTE="F";uid="2c004b42-b411-4ff3-b763-c82b770e5ee5"
CM022885.1	RepeatMasker	LINE/RTE-BovB	32584426	32584601	1299	+	.	ID="RND-1_FAMILY-75";Tend="1823";Tstart="1651";shortTE="F";uid="c8124b52-4dd1-4b34-be08-ab37d4c87d0c"
CM022885.1	RepeatMasker	DNA/TcMar-Tc1	13881092	13881638	2307	+	.	ID="RND-1_FAMILY-114";Tend="2107";Tstart="1515";shortTE="F";uid="8cf9ad3e-617e-4b3d-a1e4-5958488b0e56"
CM022885.1	RepeatMasker	DNA	18963075	18963197	883	+	.	ID="RND-3_FAMILY-44";Tend="2892";Tstart="2764";shortTE="F";uid="ef4754b3-5e85-4bbf-b660-d26ca6077dbe"
CM022885.1	RepeatMasker	Unknown	11327955	11328106	1115	+	.	ID="RND-6_FAMILY-6615";Tend="1068";Tstart="907";shortTE="F";uid="d8ff6a39-f65c-427b-b384-704770247b10"
CM022885.1	RepeatMasker	RC/Helitron	28959770	28959997	1233	+	.	ID="RND-1_FAMILY-193";Tend="1081";Tstart="658";shortTE="F";uid="124884c7-ff02-44c4-8609-d5db1392b301"
CM022885.1	RepeatMasker	Satellite	13011732	13012032	2120	+	.	ID="RND-6_FAMILY-46";Tend="1232";Tstart="933";shortTE="F";uid="0de0f2ef-6593-4281-8733-ac0448454139"
CM022885.1	RepeatMasker	DNA/TcMar-Tc1	21849262	21850138	7053	+	.	ID="RND-4_FAMILY-761";Tend="1858";Tstart="948";shortTE="F";uid="ee2226a1-7530-401e-98fc-8ce99c890394"
CM022885.1	RepeatMasker	DNA/TcMar-Tc1	22390296	22390403	435	+	.	ID="RND-1_FAMILY-1007";Tend="2182";Tstart="2085";shortTE="F";uid="9c29698b-f4e6-4fcf-8199-dd049d7a43a6"
CM022885.1	RepeatMasker	RC/Helitron	24774465	24774733	1411	+	.	ID="RND-1_FAMILY-50";Tend="1191";Tstart="914";shortTE="F";uid="0db026c5-aa7c-4c4b-8939-25a2f341d780"
CM022885.1	RepeatMasker	DNA/TcMar-Tc1	24533944	24534106	683	+	.	ID="RND-1_FAMILY-114";Tend="2716";Tstart="2523";shortTE="F";uid="6579ebd6-d730-42e0-bfa6-793a7496c8fd"
CM022885.1	RepeatMasker	Unknown	20417906	20418046	999	+	.	ID="RND-1_FAMILY-189";Tend="2426";Tstart="2202";shortTE="F";uid="b668f72d-3d47-49b7-8d01-d2057edb1ddf"
CM022885.1	RepeatMasker	DNA/TcMar-Tc1	29793197	29793960	4380	+	.	ID="RND-1_FAMILY-640";Tend="2345";Tstart="1628";shortTE="F";uid="620d4fdf-497a-4ddb-a8ad-acab4e10abd6"
CM022885.1	RepeatMasker	DNA/hAT-Tip100	2563131	2563289	755	+	.	ID="RND-1_FAMILY-936";Tend="2402";Tstart="2215";shortTE="F";uid="ef9f2c55-1829-497c-9615-0e974f30013d"
CM022885.1	RepeatMasker	DNA/TcMar-Tc1	15742927	15743088	978	+	.	ID="RND-1_FAMILY-19";Tend="1020";Tstart="717";shortTE="F";uid="f349b7c8-061a-41d6-8094-74f284893792"
CM022885.1	RepeatMasker	DNA/hAT-Tip100	9826225	9826547	1319	+	.	ID="RND-3_FAMILY-262";Tend="1151";Tstart="880";shortTE="F";uid="0a72b3bc-774a-4bbb-bea1-2c57fee941ba"
CM022885.1	RepeatMasker	Unknown	35553993	35554137	1166	+	.	ID="RND-6_FAMILY-885";Tend="1089";Tstart="940";shortTE="F";uid="6106707b-79c0-4542-9aaf-350c6f592258"
CM022885.1	RepeatMasker	LINE/CR1	2609430	2609560	1098	+	.	ID="RND-5_FAMILY-1135";Tend="1043";Tstart="908";shortTE="F";uid="0057d721-2096-4768-b660-9c87a6d1268a"
CM022885.1	RepeatMasker	Unknown	14246841	14247153	681	+	.	ID="RND-1_FAMILY-121";TEgroup="ctg_12%7CRND-1_FAMILY-121%7C3";Tend="1644";Tstart="1392";shortTE="T";uid="e9ed5c8f-f139-4844-b0f0-e915fcbfb402"
CM022885.1	RepeatMasker	Unknown	38535250	38535516	1802	+	.	ID="RND-6_FAMILY-8178";Tend="1486";Tstart="1220";shortTE="F";uid="4833df81-23bc-48d5-ba58-3b3ad4a1301d"
CM022885.1	RepeatMasker	LINE/RTE-BovB	10007580	10007876	1175	+	.	ID="RND-1_FAMILY-75";Tend="1813";Tstart="1448";shortTE="F";uid="5a157a7e-ffd4-400e-86bf-704516d5734d"
CM022885.1	RepeatMasker	Unknown	21572170	21572739	1544	+	.	ID="RND-6_FAMILY-1679";Tend="893";Tstart="189";shortTE="F";uid="67250529-ba67-49f9-b2ef-46d64cc2a7d0"
CM022885.1	RepeatMasker	Unknown	13972516	13972802	2012	+	.	ID="RND-1_FAMILY-96";Tend="1279";Tstart="992";shortTE="F";uid="97289de6-96e1-45cc-a412-45d77cc7172b"
CM022885.1	RepeatMasker	DNA/TcMar-Tc1	27212112	27212265	1001	+	.	ID="RND-1_FAMILY-873";Tend="2337";Tstart="2195";shortTE="F";uid="cb51de02-bf8d-4947-8915-330e54f51861"
CM022885.1	RepeatMasker	DNA/TcMar-Tc1	7385533	7385944	3456	+	.	ID="RND-1_FAMILY-288";Tend="1387";Tstart="969";shortTE="F";uid="fab1812c-975f-4bb2-8ce2-ab83314a8a3c"
CM022885.1	RepeatMasker	Unknown	9682046	9682521	4899	+	.	ID="RND-6_FAMILY-1126";Tend="1849";Tstart="480";shortTE="F";uid="d5a14a53-9184-420c-b773-3cdc1436b142"
CM022885.1	RepeatMasker	Unknown	11229416	11230025	2951	+	.	ID="RND-6_FAMILY-7358";Tend="2426";Tstart="1760";shortTE="F";uid="38c81151-0bf0-4894-90f4-d3481b14af0f"
CM022885.1	RepeatMasker	RC/Helitron	17003494	17003681	1658	+	.	ID="RND-6_FAMILY-317";Tend="1163";Tstart="976";shortTE="F";uid="b69049bc-9a6c-432d-933a-1550224cf035"
CM022885.1	RepeatMasker	RC/Helitron	1682705	1682836	909	+	.	ID="RND-1_FAMILY-193";Tend="895";Tstart="751";shortTE="F";uid="e2a7543c-89aa-4e8f-a3e6-6aa766999580"
CM022885.1	RepeatMasker	DNA/hAT-Charlie	2916978	2917122	1021	+	.	ID="RND-2_FAMILY-110";Tend="1074";Tstart="932";shortTE="F";uid="2659bf70-6f65-4a30-ad5a-56baa384ebea"
CM022885.1	RepeatMasker	Unknown	34976397	34976526	537	+	.	ID="RND-5_FAMILY-1001";Tend="1413";Tstart="1276";shortTE="F";uid="d73eebd6-0008-4cd5-9206-ea618d4386ea"
CM022885.1	RepeatMasker	Unknown	9367526	9368042	4202	+	.	ID="RND-1_FAMILY-133";Tend="1529";Tstart="1007";shortTE="F";uid="73305e0f-4ec0-452f-aa7e-ff66c96bff3a"
CM022885.1	RepeatMasker	SINE/tRNA-RTE	1892505	1892740	1181	+	.	ID="RND-1_FAMILY-48";Tend="1184";Tstart="917";shortTE="F";uid="c45d957e-5221-4222-948c-fd7f7ee3e6dc"
CM022885.1	RepeatMasker	SINE/tRNA-RTE	9857382	9857610	1358	+	.	ID="RND-4_FAMILY-632";Tend="1059";Tstart="792";shortTE="F";uid="1e98fd51-e070-4632-9596-66358d984346"
CM022885.1	RepeatMasker	Unknown	4734584	4734885	1123	+	.	ID="RND-3_FAMILY-254";Tend="1212";Tstart="915";shortTE="F";uid="66ee3822-f4a2-409c-82fb-234b5b18b5c1"
CM022885.1	RepeatMasker	Unknown	21717098	21717423	2214	+	.	ID="RND-1_FAMILY-201";Tend="1106";Tstart="728";shortTE="F";uid="8774c9a1-94bd-4016-aecf-6da1b32d253b"
CM022885.1	RepeatMasker	RC/Helitron	22541045	22541252	1076	+	.	ID="RND-1_FAMILY-193";Tend="1068";Tstart="855";shortTE="F";uid="70ce1e94-6460-442c-b9d6-5f193c6c0901"
CM022885.1	RepeatMasker	Unknown	37825779	37826119	2374	+	.	ID="RND-1_FAMILY-281";Tend="1342";Tstart="984";shortTE="F";uid="cd005892-7d3d-4bcf-9048-58e4bc1b20b7"
CM022885.1	RepeatMasker	Unknown	25928265	25928757	3854	+	.	ID="RND-4_FAMILY-56";Tend="1439";Tstart="941";shortTE="F";uid="63bfaa0b-9e8b-49de-aad6-a969b6faf2b0"
CM022885.1	RepeatMasker	Unknown	33398024	33398185	1025	+	.	ID="RND-1_FAMILY-66";Tend="1133";Tstart="963";shortTE="F";uid="c7376e2d-3654-416d-b0c9-38e837d49b0f"
CM022885.1	RepeatMasker	Unknown	13065751	13065868	404	+	.	ID="RND-4_FAMILY-1056";Tend="553";Tstart="435";shortTE="F";uid="0f5d13f0-c0b9-4199-90e2-2e3ebccff3cd"
CM022885.1	RepeatMasker	Unknown	35693454	35693579	1058	+	.	ID="RND-6_FAMILY-7290";Tend="1017";Tstart="892";shortTE="F";uid="7b2f2514-8078-4a26-89cc-2d99dbfd60f6"
CM022885.1	RepeatMasker	LINE/RTE-BovB	85691	85874	1081	+	.	ID="RND-1_FAMILY-75";Tend="1823";Tstart="1601";shortTE="F";uid="5bc3317d-01de-4c39-8f83-f4b135bd4c19"
CM022885.1	RepeatMasker	RC/Helitron	30388684	30390209	9306	+	.	ID="RND-6_FAMILY-671";Tend="2290";Tstart="795";shortTE="F";uid="44361432-ae82-484a-bb8b-5e890a522733"
CM022885.1	RepeatMasker	SINE/tRNA-RTE	8785583	8785723	929	+	.	ID="RND-1_FAMILY-87";Tend="1084";Tstart="944";shortTE="F";uid="1b165604-6008-4162-aae3-9a08118ce847"
CM022885.1	RepeatMasker	Unknown	34753186	34753296	550	+	.	ID="RND-6_FAMILY-9040";Tend="1140";Tstart="1039";shortTE="F";uid="a19ebdd2-0ec6-4982-a20f-b70cd893ee07"
CM022885.1	RepeatMasker	Unknown	7935829	7936297	1363	+	.	ID="RND-4_FAMILY-30";TEgroup="ctg_12%7CRND-4_FAMILY-30%7C3";Tend="1281";Tstart="909";shortTE="F";uid="e4e4d46f-fd14-4f65-8696-5d0c91164d31"
CM022885.1	RepeatMasker	DNA/TcMar-Tc1	10515285	10515387	696	+	.	ID="RND-1_FAMILY-961";Tend="974";Tstart="876";shortTE="F";uid="229aed2b-fd45-429c-bd7d-bc1bb32b3ab2"
CM022885.1	RepeatMasker	Unknown	20134479	20134694	1414	+	.	ID="RND-1_FAMILY-358";Tend="1016";Tstart="797";shortTE="F";uid="a70f91f7-45ff-4930-a7a1-859aed1aa53a"
CM022885.1	RepeatMasker	Unknown	9329220	9329586	1735	+	.	ID="RND-1_FAMILY-191";Tend="1601";Tstart="1173";shortTE="F";uid="eca4fe5a-fbc6-40d4-835d-dd738899d9a0"
CM022885.1	RepeatMasker	DNA	26625166	26626642	5668	+	.	ID="rnd-4_family-966";Tend="2615";Tstart="549";shortTE="F";uid="ac07d4a6-659f-4586-a12b-09bdb6e53c71"
CM022885.1	RepeatMasker	Unknown	13353854	13354578	472	+	.	ID="RND-4_FAMILY-176";Tend="1251";Tstart="925";shortTE="F";uid="eadd6512-5328-4455-bd7b-e1968fead963"
CM022885.1	RepeatMasker	Unknown	33111577	33111728	809	+	.	ID="RND-1_FAMILY-251";Tend="906";Tstart="749";shortTE="F";uid="9a9c08a0-b338-4d75-8836-238f4920f6d2"
CM022885.1	RepeatMasker	Unknown	22898287	22898460	646	+	.	ID="RND-6_FAMILY-2909";Tend="2709";Tstart="2522";shortTE="F";uid="d8be6e55-1026-4a7f-bd00-cb24ddca0cad"
CM022885.1	RepeatMasker	DNA/TcMar-Tc1	23945779	23946087	2545	+	.	ID="RND-5_FAMILY-1382";Tend="634";Tstart="326";shortTE="F";uid="55db7634-5f50-4a16-97f9-3ee0efefa6db"
CM022885.1	RepeatMasker	Unknown	18482843	18483832	4413	+	.	ID="RND-1_FAMILY-176";Tend="2325";Tstart="959";shortTE="F";uid="68d0ad13-e9d8-4322-ad85-ee3bdd384b21"
CM022885.1	RepeatMasker	Unknown	2893507	2894089	3706	+	.	ID="RND-4_FAMILY-132";Tend="1545";Tstart="952";shortTE="F";uid="4beb0209-65d9-4c43-beac-a0c25f82a61b"
CM022885.1	RepeatMasker	DNA/hAT-Tip100	32215852	32216070	1085	+	.	ID="RND-5_FAMILY-697";Tend="1157";Tstart="928";shortTE="F";uid="62ef124b-5676-40a9-aec6-e6f57f84c820"
CM022885.1	RepeatMasker	RC/Helitron	16776279	16776493	1891	+	.	ID="RND-1_FAMILY-35";Tend="1094";Tstart="880";shortTE="F";uid="fd3e5a31-df9d-43fd-85eb-17ca3bb71957"
CM022885.1	RepeatMasker	LINE/CR1	479843	480046	925	+	.	ID="RND-5_FAMILY-435";Tend="1307";Tstart="1094";shortTE="F";uid="68b368ab-f5f4-4c62-9ed5-7d967d140f2c"
CM022885.1	RepeatMasker	LINE/CR1	25101591	25101876	2567	+	.	ID="RND-1_FAMILY-162";Tend="2035";Tstart="1750";shortTE="F";uid="58d753d2-6758-41a2-bc98-262e84cdc2d2"
CM022885.1	RepeatMasker	RC/Helitron	23019111	23019425	2218	+	.	ID="RND-1_FAMILY-171";Tend="2693";Tstart="2374";shortTE="F";uid="056030b0-a96d-4917-8393-fd7c23b4351e"
CM022885.1	RepeatMasker	DNA/hAT-Tip100	4580136	4580253	436	+	.	ID="RND-1_FAMILY-848";Tend="2281";Tstart="2142";shortTE="F";uid="e711ef68-e07a-42e0-9741-57fd3d5babc1"
CM022885.1	RepeatMasker	RC/Helitron	37475347	37475449	412	+	.	ID="RND-6_FAMILY-4124";Tend="1625";Tstart="1523";shortTE="F";uid="cc4261b3-e208-4b38-b2e3-8ac476c1a1db"
CM022885.1	RepeatMasker	Unknown	22911532	22912626	8560	+	.	ID="RND-1_FAMILY-176";Tend="2324";Tstart="1214";shortTE="F";uid="3b84c8c9-b021-49d7-ae80-d5d861b08eab"
CM022885.1	RepeatMasker	Unknown	37405724	37405877	1085	+	.	ID="RND-1_FAMILY-116";Tend="1115";Tstart="972";shortTE="F";uid="c811472c-3d70-4cc5-97d6-2c58c99e717b"
CM022885.1	RepeatMasker	SINE/tRNA-RTE	23310902	23311237	1155	+	.	ID="RND-4_FAMILY-384";Tend="1175";Tstart="842";shortTE="F";uid="a834b7d0-cdea-43b3-bbe9-b03921dda0eb"
CM022885.1	RepeatMasker	Unknown	33605393	33605619	888	+	.	ID="RND-6_FAMILY-5252";Tend="1042";Tstart="825";shortTE="F";uid="20cc9a3b-ed31-475d-82bf-41eb616b7c63"
CM022885.1	RepeatMasker	LINE/CR1	21350866	21351243	2816	+	.	ID="RND-5_FAMILY-1004";Tend="1370";Tstart="965";shortTE="F";uid="d2d4ac9b-159b-473d-8a2e-812231b138b4"
CM022885.1	RepeatMasker	DNA/hAT?	891096	891775	2971	+	.	ID="RND-1_FAMILY-676";TEgroup="ctg_12%7CRND-1_FAMILY-676%7C1";Tend="1502";Tstart="954";shortTE="F";uid="e50bbf8e-9253-4a70-99ac-dac80d9a6ccc"
CM022885.1	RepeatMasker	Unknown	21320444	21320692	1710	+	.	ID="RND-4_FAMILY-734";Tend="949";Tstart="718";shortTE="F";uid="f6c842cc-b7bd-42f9-80b3-79046d415190"
CM022885.1	RepeatMasker	DNA/TcMar-Tc1	3663630	3663758	415	+	.	ID="CRMAR";Tend="290";Tstart="165";shortTE="F";uid="d8326863-a315-476c-b405-9b7589c6fafe"
CM022885.1	RepeatMasker	LINE/L2	1449504	1449703	1178	+	.	ID="RND-6_FAMILY-3778";Tend="1779";Tstart="1573";shortTE="F";uid="92a06c9a-c602-4def-b0b7-c4530038c2a9"
CM022885.1	RepeatMasker	DNA/TcMar-Tc1	29029150	29029445	448	+	.	ID="MARINER-84_HSAL";Tend="1197";Tstart="920";shortTE="F";uid="00d7acf4-f341-4934-a031-9a4ce776d5ed"
CM022885.1	RepeatMasker	Unknown	3527591	3527868	1447	+	.	ID="RND-5_FAMILY-215";Tend="1322";Tstart="912";shortTE="F";uid="f2551f76-ed53-41a9-a38c-9e57fade6eed"
CM022885.1	RepeatMasker	Unknown	6005257	6005401	615	+	.	ID="RND-3_FAMILY-183";Tend="894";Tstart="758";shortTE="F";uid="77df67e1-9b83-4fed-9d6f-bb6fb9aa8831"
CM022885.1	RepeatMasker	Unknown	2992588	2992714	409	+	.	ID="RND-6_FAMILY-370";Tend="862";Tstart="734";shortTE="F";uid="9b3a6dbf-cd65-419f-b064-ab8a91e20b01"
CM022885.1	RepeatMasker	Unknown	19597872	19598060	904	+	.	ID="RND-1_FAMILY-201";Tend="2737";Tstart="2537";shortTE="F";uid="26cfce48-89fe-45d4-8bd6-3fd5324ff333"
CM022885.1	RepeatMasker	Unknown	13736430	13736718	1105	+	.	ID="RND-5_FAMILY-539";Tend="1195";Tstart="867";shortTE="F";uid="ec5a9388-e4e8-40a8-8ed9-5680fabc791a"
CM022885.1	RepeatMasker	Unknown	1645291	1645619	1660	+	.	ID="RND-1_FAMILY-121";Tend="1632";Tstart="1259";shortTE="F";uid="983ddb39-0390-4b3e-a910-2f68be52e4c2"
CM022885.1	RepeatMasker	LINE/RTE-RTE	26599747	26599896	1029	+	.	ID="RND-6_FAMILY-210";Tend="1204";Tstart="1055";shortTE="F";uid="e0fdbb74-6459-4b16-a020-95ae6a480776"
CM022885.1	RepeatMasker	Unknown	35567097	35567350	2156	+	.	ID="RND-6_FAMILY-3759";Tend="1181";Tstart="928";shortTE="F";uid="e156451e-1f87-4637-bd32-7f7884ab12fa"
CM022885.1	RepeatMasker	DNA/MULE-MuDR	19905789	19905995	1485	+	.	ID="RND-1_FAMILY-161";Tend="1132";Tstart="938";shortTE="F";uid="ca9e3f28-cd8f-4f83-8280-eb3d6d34c778"
CM022885.1	RepeatMasker	Unknown	3556647	3556870	826	+	.	ID="RND-3_FAMILY-316";Tend="1069";Tstart="819";shortTE="F";uid="3fb10f89-c3d9-45ed-a6d8-4ef1c33c2177"
CM022885.1	RepeatMasker	RC/Helitron	8994217	8994470	471	+	.	ID="RND-5_FAMILY-1099";Tend="2066";Tstart="1858";shortTE="F";uid="87a28d50-44a3-4feb-9aea-b241d9a182a3"
CM022885.1	RepeatMasker	SINE/MIR	7505623	7505897	848	+	.	ID="RND-1_FAMILY-44";Tend="1188";Tstart="876";shortTE="F";uid="668a0de0-2c8e-413f-81a7-7c09898deb0d"
CM022885.1	RepeatMasker	LINE/Penelope	16926446	16926569	602	+	.	ID="RND-1_FAMILY-172";TEgroup="ctg_12%7CRND-1_FAMILY-172%7C8";Tend="1456";Tstart="1326";shortTE="T";uid="0e2fdbf6-1477-462f-8e2d-5af41e182fd4"
CM022885.1	RepeatMasker	DNA/TcMar-Tc1	27499389	27500074	4773	+	.	ID="RND-1_FAMILY-288";Tend="1654";Tstart="977";shortTE="F";uid="ac73c8bd-ae66-48b3-b6e5-969bf8c28231"
CM022885.1	RepeatMasker	DNA/TcMar-Mariner	23294380	23294826	2767	+	.	ID="RND-1_FAMILY-346";Tend="1685";Tstart="1271";shortTE="F";uid="4e4671c3-f06f-4a0d-9ad3-9158c81171d5"
CM022885.1	RepeatMasker	RC/Helitron	29780128	29780275	912	+	.	ID="RND-6_FAMILY-8344";Tend="1249";Tstart="1084";shortTE="F";uid="63974a94-9c1b-415f-a9bc-e795c0f2a43f"
CM022885.1	RepeatMasker	Unknown	36070451	36070554	438	+	.	ID="RND-6_FAMILY-370";Tend="1914";Tstart="1809";shortTE="F";uid="c3de970c-77a9-419b-b3ea-206b60f89e37"
CM022885.1	RepeatMasker	RC/Helitron	20903198	20904187	3445	+	.	ID="RND-1_FAMILY-95";Tend="2010";Tstart="878";shortTE="F";uid="cc3d9e94-0313-4866-9e1a-2a22c4528bfd"
CM022885.1	RepeatMasker	Unknown	36664054	36664241	1181	+	.	ID="RND-1_FAMILY-41";Tend="1758";Tstart="1581";shortTE="F";uid="eb454d80-a6dd-4e7b-8474-e67373f37eb3"
CM022885.1	RepeatMasker	RC/Helitron	19985795	19985972	1335	+	.	ID="RND-6_FAMILY-2083";Tend="1733";Tstart="1556";shortTE="F";uid="372ce40f-a028-4a24-b4a4-3fca74e18d73"
CM022885.1	RepeatMasker	RC/Helitron	23468455	23468715	1434	+	.	ID="RND-5_FAMILY-848";Tend="1156";Tstart="898";shortTE="F";uid="b7e3934f-e37c-4181-ac6e-57d27a9d3c62"
CM022885.1	RepeatMasker	Unknown	19043815	19043961	764	+	.	ID="RND-1_FAMILY-49";Tend="1624";Tstart="1467";shortTE="F";uid="0d1d99b2-fb7e-46ca-b85d-710a6d9f8433"
CM022885.1	RepeatMasker	Unknown	5626171	5626315	1209	+	.	ID="RND-1_FAMILY-358";Tend="578";Tstart="434";shortTE="F";uid="5f3525d8-5e46-4ac2-aa3f-e6d341458c81"
CM022885.1	RepeatMasker	Unknown	3346895	3347235	2691	+	.	ID="RND-1_FAMILY-126";Tend="1267";Tstart="927";shortTE="F";uid="a0682b3b-1f1f-4dda-8a96-dbf878b07066"
CM022885.1	RepeatMasker	Unknown	25409340	25409552	1895	+	.	ID="RND-1_FAMILY-78";Tend="827";Tstart="615";shortTE="F";uid="f261e017-cd18-4e41-b819-ae6c969ef73c"
CM022885.1	RepeatMasker	Unknown	10326357	10326564	1678	+	.	ID="RND-6_FAMILY-3656";Tend="1126";Tstart="920";shortTE="F";uid="210dfe37-5b0d-4973-885d-af9522eb0d0f"
CM022885.1	RepeatMasker	Unknown	9463956	9464074	787	+	.	ID="RND-1_FAMILY-147";Tend="1295";Tstart="1162";shortTE="F";uid="c5ad3367-2712-4ed0-9302-8fba352931e7"
CM022885.1	RepeatMasker	Satellite	28132043	28132338	1397	+	.	ID="RND-6_FAMILY-46";Tend="1233";Tstart="938";shortTE="F";uid="7be42eeb-75df-4ff3-b3be-7da74c00c50d"
CM022885.1	RepeatMasker	RC/Helitron	28335423	28335605	1249	+	.	ID="RND-1_FAMILY-496";Tend="1266";Tstart="1088";shortTE="F";uid="5e365dc4-6e1d-4e50-873b-a9c6cfe3ad02"
CM022885.1	RepeatMasker	Satellite	1202981	1203198	1437	+	.	ID="RND-5_FAMILY-985";Tend="1430";Tstart="1221";shortTE="F";uid="d031a4b9-646b-4f77-888b-d0232bcacd85"
CM022885.1	RepeatMasker	DNA/hAT-Tip100	22470358	22470959	3515	+	.	ID="RND-1_FAMILY-819";Tend="1482";Tstart="861";shortTE="F";uid="03aeb02b-ab49-4f25-8aef-130e9bf5ee1e"
CM022885.1	RepeatMasker	Unknown	36350805	36351202	2143	+	.	ID="RND-5_FAMILY-264";Tend="1188";Tstart="807";shortTE="F";uid="69011a8d-3fd3-45f0-bc2b-1958f75a10bf"
CM022885.1	RepeatMasker	DNA/Academ-1	13866729	13867171	3594	+	.	ID="RND-1_FAMILY-347";Tend="1151";Tstart="694";shortTE="F";uid="80f09bdc-bdf1-4135-87d9-f95216fa4175"
CM022885.1	RepeatMasker	DNA/TcMar-Tc1	32688769	32689536	5670	+	.	ID="RND-1_FAMILY-376";Tend="1695";Tstart="964";shortTE="F";uid="7a44ce58-a750-4be9-a992-173d54e6d150"
CM022885.1	RepeatMasker	LINE/R1-LOA	6639517	6639697	846	+	.	ID="RND-4_FAMILY-883";Tend="1193";Tstart="1017";shortTE="F";uid="86e9c563-491c-4003-a455-fed9488b5b1c"
CM022885.1	RepeatMasker	RC/Helitron	24384880	24385243	1834	+	.	ID="RND-6_FAMILY-671";Tend="1996";Tstart="1633";shortTE="F";uid="e5330d2a-9429-41c4-82d7-acee36042f62"
CM022885.1	RepeatMasker	SINE/MIR	6844984	6845086	444	+	.	ID="RND-1_FAMILY-44";Tend="1031";Tstart="922";shortTE="F";uid="c6eb2cb3-ca2f-45d9-b3e9-565baa9b849b"
CM022885.1	RepeatMasker	Unknown	38743130	38743357	918	+	.	ID="RND-4_FAMILY-132";Tend="1207";Tstart="952";shortTE="F";uid="97ae5a34-1239-4600-a31e-0bd7d0a58683"
CM022885.1	RepeatMasker	Unknown	28959507	28959681	579	+	.	ID="RND-6_FAMILY-370";Tend="1958";Tstart="1798";shortTE="F";uid="0c2da3c6-95c7-4612-ac2f-831edd440189"
CM022885.1	RepeatMasker	Unknown	13080788	13080943	514	+	.	ID="RND-5_FAMILY-34";Tend="1110";Tstart="939";shortTE="F";uid="6ae38793-a72e-49b8-b668-2d04df7c4d6f"
CM022885.1	RepeatMasker	Unknown	23223733	23223879	1074	+	.	ID="RND-1_FAMILY-358";Tend="561";Tstart="418";shortTE="F";uid="6a92d34a-6638-4024-91d0-57e9c3d7ae9f"
CM022885.1	RepeatMasker	LINE/L2	31022735	31023082	468	+	.	ID="RND-5_FAMILY-810";Tend="1521";Tstart="1191";shortTE="F";uid="34ddc2b3-c975-4886-926c-cbe8ee3e8a56"
CM022885.1	RepeatMasker	DNA/hAT-Tip100	9979004	9979107	649	+	.	ID="RND-5_FAMILY-1529";Tend="1084";Tstart="978";shortTE="F";uid="38588cd6-2d92-4cb1-95a7-cbc2b47ae242"
CM022885.1	RepeatMasker	LINE/RTE-BovB	30765307	30765458	644	+	.	ID="RND-5_FAMILY-292";Tend="1321";Tstart="1156";shortTE="F";uid="de3cd91b-9f66-413c-a3f0-e8c6efc8c042"
CM022885.1	RepeatMasker	DNA/TcMar-Tc1	6666684	6667351	5345	+	.	ID="RND-1_FAMILY-288";Tend="1669";Tstart="977";shortTE="F";uid="9642b51f-a949-4960-b95b-7fae187be69f"
CM022885.1	RepeatMasker	DNA/TcMar-Tc1	26126208	26126327	522	+	.	ID="RND-1_FAMILY-1118";Tend="1487";Tstart="1354";shortTE="F";uid="ed7af100-cf63-4be9-8a9a-5b3a669578d4"
CM022885.1	RepeatMasker	Unknown	35194050	35194210	923	+	.	ID="RND-1_FAMILY-990";Tend="1512";Tstart="1377";shortTE="F";uid="97ecd3d2-0b28-4f19-848f-21924aeb2283"
CM022885.1	RepeatMasker	SINE/tRNA-RTE	16385849	16386092	1383	+	.	ID="RND-6_FAMILY-11569";Tend="1174";Tstart="943";shortTE="F";uid="7a9274bc-4c87-46d6-bf1a-82404a785ef2"
CM022885.1	RepeatMasker	Unknown	9239312	9239902	4995	+	.	ID="RND-4_FAMILY-642";Tend="1431";Tstart="854";shortTE="F";uid="bfd819f8-4555-45d9-a73f-36da099b48d9"
CM022885.1	RepeatMasker	RC/Helitron	18968595	18969103	731	+	.	ID="RND-6_FAMILY-4124";Tend="1738";Tstart="1241";shortTE="F";uid="876f5b47-7450-44d9-9aca-dcf9c13fca82"
CM022885.1	RepeatMasker	SINE/tRNA-RTE	35490532	35490858	2427	+	.	ID="RND-4_FAMILY-632";Tend="1120";Tstart="793";shortTE="F";uid="cae29fae-a9a6-4826-9560-716ac484fa5f"
CM022885.1	RepeatMasker	Unknown	3680200	3680681	3146	+	.	ID="RND-1_FAMILY-342";Tend="1318";Tstart="873";shortTE="F";uid="d9d23183-5559-41e9-b8a3-203b9aa9c422"
CM022885.1	RepeatMasker	Unknown	17371143	17371264	579	+	.	ID="RND-1_FAMILY-116";Tend="1114";Tstart="976";shortTE="F";uid="c0be3548-c7b8-4e6d-83c9-53c9a74fa917"
CM022885.1	RepeatMasker	Unknown	20914149	20914334	853	+	.	ID="RND-2_FAMILY-87";Tend="1124";Tstart="945";shortTE="F";uid="86d4545d-cef0-4ef6-b21f-103235fa9873"
CM022885.1	RepeatMasker	Unknown	1474150	1474250	482	+	.	ID="RND-6_FAMILY-15185";TEgroup="ctg_12%7CRND-6_FAMILY-15185%7C1";Tend="394";Tstart="315";shortTE="T";uid="7d4a58a6-8fd9-49d7-92f8-6c118fffcaa6"
CM022885.1	RepeatMasker	DNA/TcMar-Tc1	10189961	10190166	1237	+	.	ID="RND-6_FAMILY-2316";Tend="1309";Tstart="1078";shortTE="F";uid="f25b5e9a-e2d7-4596-8376-fa939e82d80c"
CM022885.1	RepeatMasker	LINE/RTE-BovB	5767615	5767887	1455	+	.	ID="RND-1_FAMILY-30";Tend="1124";Tstart="815";shortTE="F";uid="7613f805-2889-45d3-b868-e576fb807d61"
CM022885.1	RepeatMasker	Unknown	29030510	29030709	1534	+	.	ID="RND-1_FAMILY-607";Tend="779";Tstart="551";shortTE="F";uid="58d744c6-f149-4fd1-89d9-18e7bd863694"
CM022885.1	RepeatMasker	Unknown	7159457	7159625	532	+	.	ID="RND-6_FAMILY-232";Tend="1671";Tstart="1509";shortTE="F";uid="ab72c5e6-7868-43a1-becb-001d53fc3ab5"
CM022885.1	RepeatMasker	DNA/TcMar-Tc1	28486378	28487905	9129	+	.	ID="rnd-1_family-114";Tend="2402";Tstart="629";shortTE="F";uid="69595857-6351-4ae2-b6c2-a974ef971981"
CM022885.1	RepeatMasker	Unknown	21173989	21174375	3054	+	.	ID="RND-4_FAMILY-832";Tend="1287";Tstart="901";shortTE="F";uid="0bd20149-2c25-45f0-9595-de34324d0c80"
CM022885.1	RepeatMasker	LTR	11980505	11981098	3703	+	.	ID="RND-1_FAMILY-150";Tend="1579";Tstart="904";shortTE="F";uid="3ec197a1-7df4-4742-bb15-ab6e5c26eb38"
CM022885.1	RepeatMasker	Unknown	23559954	23560111	422	+	.	ID="RND-5_FAMILY-1072";Tend="1274";Tstart="1132";shortTE="F";uid="7dd7a825-1688-445f-ab17-151342ca3d31"
CM022885.1	RepeatMasker	DNA/TcMar-Tc1	10085988	10086434	3532	+	.	ID="RND-6_FAMILY-514";Tend="1365";Tstart="921";shortTE="F";uid="958441cf-16e9-496a-9a7a-99309268306a"
CM022885.1	RepeatMasker	RC/Helitron	6873119	6873324	673	+	.	ID="RND-6_FAMILY-7275";Tend="1641";Tstart="1433";shortTE="F";uid="c40bcf11-5cf3-40cd-a584-924de1dc8a11"
CM022885.1	RepeatMasker	Unknown	30272782	30273005	1760	+	.	ID="RND-1_FAMILY-137";Tend="1211";Tstart="988";shortTE="F";uid="cc994aa8-dcdd-4069-9dba-7f6f67620e4d"
CM022885.1	RepeatMasker	LINE/CR1	38425126	38425421	1398	+	.	ID="RND-1_FAMILY-569";Tend="842";Tstart="563";shortTE="F";uid="d0587718-7d63-4f02-836d-e966efe5277d"
CM022885.1	RepeatMasker	RC/Helitron	2970551	2971001	2470	+	.	ID="RND-6_FAMILY-6367";Tend="1295";Tstart="852";shortTE="F";uid="e0913b6b-21fc-414a-b78c-e0a111b426d5"
CM022885.1	RepeatMasker	DNA/TcMar-Tc1	18114893	18115477	3063	+	.	ID="RND-1_FAMILY-114";Tend="1130";Tstart="630";shortTE="F";uid="936a3acf-9d51-43ed-a13b-a63133828805"
CM022885.1	RepeatMasker	Unknown	7416877	7417888	7938	+	.	ID="RND-5_FAMILY-986";Tend="1671";Tstart="618";shortTE="F";uid="aa2218c3-9378-4116-8aa1-67906bcc7797"
CM022885.1	RepeatMasker	DNA/hAT-Tip100	36812796	36813096	1278	+	.	ID="RND-3_FAMILY-262";Tend="1090";Tstart="812";shortTE="F";uid="e62ece59-7ca7-46e1-9382-179e5d5d0a57"
CM022885.1	RepeatMasker	DNA/PiggyBac	8647844	8648015	832	+	.	ID="RND-6_FAMILY-11224";Tend="201";Tstart="2";shortTE="F";uid="63dc5120-d072-4ab2-8d4a-88f51e3b459d"
CM022885.1	RepeatMasker	LINE/L2	11266133	11266316	1497	+	.	ID="RND-6_FAMILY-1199";Tend="1116";Tstart="932";shortTE="F";uid="f5b04c21-f7ba-4fad-8044-faa61ce41548"
CM022885.1	RepeatMasker	Unknown	28030752	28030898	933	+	.	ID="RND-2_FAMILY-22";Tend="1104";Tstart="955";shortTE="F";uid="43408a2b-f05c-450a-a713-5b06cc77d079"
CM022885.1	RepeatMasker	Unknown	3394577	3394781	858	+	.	ID="RND-6_FAMILY-1658";Tend="1371";Tstart="1093";shortTE="F";uid="81926160-fc0c-42bd-9d50-6d1c4855a44f"
CM022885.1	RepeatMasker	RC/Helitron	30422359	30423010	5420	+	.	ID="RND-1_FAMILY-197";Tend="1507";Tstart="846";shortTE="F";uid="1f329925-dd91-4f0a-a456-484e7f7f8496"
CM022885.1	RepeatMasker	Unknown	38336936	38337340	3219	+	.	ID="RND-1_FAMILY-443";Tend="1352";Tstart="949";shortTE="F";uid="62d2af18-c36e-4eab-8635-a99c9c0d5968"
CM022885.1	RepeatMasker	DNA/hAT-Tip100	34539302	34539607	1082	+	.	ID="RND-3_FAMILY-262";Tend="1118";Tstart="813";shortTE="F";uid="e7f0199a-20c7-42be-aacd-0e8d3ffb8f50"
CM022885.1	RepeatMasker	DNA/TcMar-Tc1	22335053	22335901	5900	+	.	ID="RND-1_FAMILY-114";Tend="1507";Tstart="630";shortTE="F";uid="da585e2d-290b-479d-9214-063fa95227f5"
CM022885.1	RepeatMasker	Unknown	6380819	6380977	600	+	.	ID="RND-4_FAMILY-190";Tend="1383";Tstart="1214";shortTE="F";uid="42eb528a-e35d-4376-86da-8770a7f6a39f"
CM022885.1	RepeatMasker	LINE/I	19048506	19048769	2253	+	.	ID="RND-6_FAMILY-430";Tend="1266";Tstart="1003";shortTE="F";uid="688fae84-982f-4d1a-8c69-42a64822abc7"
CM022885.1	RepeatMasker	RC/Helitron	37786432	37786580	1077	+	.	ID="RND-5_FAMILY-470";Tend="1252";Tstart="1098";shortTE="F";uid="e5974a13-6197-46b5-b9e1-4e796e19ac2a"
CM022885.1	RepeatMasker	Unknown	2367493	2367702	1224	+	.	ID="RND-6_FAMILY-87";Tend="1221";Tstart="994";shortTE="F";uid="d461e583-b241-4faa-a8af-9dc5db80a51b"
CM022885.1	RepeatMasker	RC/Helitron	22056563	22056808	1711	+	.	ID="RND-6_FAMILY-317";Tend="1165";Tstart="930";shortTE="F";uid="619d95fa-e2e1-4d3e-95ed-e055d456443f"
CM022885.1	RepeatMasker	Unknown	18838612	18839934	2059	+	.	ID="RND-6_FAMILY-235";TEgroup="ctg_12%7CRND-6_FAMILY-235%7C1";Tend="1428";Tstart="301";shortTE="F";uid="2587771f-5a14-4017-9f68-521edadef88b"
CM022885.1	RepeatMasker	Unknown	479460	479613	529	+	.	ID="RND-1_FAMILY-140";TEgroup="ctg_12%7CRND-1_FAMILY-140%7C1";Tend="782";Tstart="717";shortTE="T";uid="a3aad882-3478-4a2d-a724-37d920a87b6b"
CM022885.1	RepeatMasker	DNA	18015231	18015689	1889	+	.	ID="RND-4_FAMILY-966";Tend="2189";Tstart="1665";shortTE="F";uid="ee281ab3-57f2-4132-a131-2003cea890b6"
CM022885.1	RepeatMasker	DNA/hAT-Tip100	9845696	9845973	1136	+	.	ID="RND-3_FAMILY-262";Tend="1111";Tstart="880";shortTE="F";uid="8e8a4da7-f836-46af-ae6b-31dcfb598a6d"
CM022885.1	RepeatMasker	RC/Helitron	5612082	5612218	623	+	.	ID="RND-1_FAMILY-204";Tend="2666";Tstart="2510";shortTE="F";uid="042fdd2a-ef2b-4b82-9663-db96fffa82e1"
CM022885.1	RepeatMasker	Unknown	23119436	23119646	1171	+	.	ID="RND-1_FAMILY-39";Tend="1008";Tstart="797";shortTE="F";uid="2f8c099d-0a11-4928-9636-991404390eda"
CM022885.1	RepeatMasker	DNA/TcMar-Tc4	17120760	17122615	4747	+	.	ID="rnd-5_family-119";TEgroup="ctg_12%7Crnd-5_family-119%7C1";Tend="2375";Tstart="487";shortTE="F";uid="12856531-76b0-4e40-aa52-b57e6deb48dc"
CM022885.1	RepeatMasker	Unknown	8670017	8670487	3548	+	.	ID="RND-4_FAMILY-737";Tend="1244";Tstart="776";shortTE="F";uid="363f9071-f556-4177-acf2-759b55bd488f"
CM022885.1	RepeatMasker	DNA/TcMar-Tc1	38403506	38404026	3002	+	.	ID="RND-4_FAMILY-714";Tend="1338";Tstart="812";shortTE="F";uid="1fd647cf-b3e2-4476-89c0-b5c343988e65"
CM022885.1	RepeatMasker	Unknown	24025365	24026109	4341	+	.	ID="RND-6_FAMILY-7358";Tend="2458";Tstart="1751";shortTE="F";uid="bf5f98e2-c000-4f57-b0f0-f7c7b5483224"
CM022885.1	RepeatMasker	Unknown	8823313	8823469	738	+	.	ID="RND-1_FAMILY-49";Tend="1114";Tstart="964";shortTE="F";uid="7fe7e709-bb8d-4943-b756-347e4ff987b8"
CM022885.1	RepeatMasker	LINE/CR1	22117920	22118239	2263	+	.	ID="RND-6_FAMILY-4291";Tend="1114";Tstart="797";shortTE="F";uid="eadf64c9-9148-4ba4-a2eb-6145bbf46071"
CM022885.1	RepeatMasker	Unknown	6763419	6763585	449	+	.	ID="RND-1_FAMILY-203";Tend="1382";Tstart="1203";shortTE="F";uid="480a79d0-2ddb-44bf-b740-defc07e4bac0"
CM022885.1	RepeatMasker	Unknown	22490816	22490953	988	+	.	ID="RND-6_FAMILY-1582";Tend="1087";Tstart="949";shortTE="F";uid="47761bc7-a262-408f-8482-fc9cb73faebd"
CM022885.1	RepeatMasker	DNA/TcMar-Tc1	37673603	37674211	3873	+	.	ID="RND-1_FAMILY-54";Tend="1682";Tstart="968";shortTE="F";uid="07ca5bf1-d30e-4669-8051-73641e6b6879"
CM022885.1	RepeatMasker	Unknown	36651096	36651265	1402	+	.	ID="RND-6_FAMILY-11707";Tend="1574";Tstart="1405";shortTE="F";uid="ab257b98-9412-4128-b4eb-2e68b4efba9e"
CM022885.1	RepeatMasker	Unknown	5085105	5085309	661	+	.	ID="RND-4_FAMILY-45";Tend="942";Tstart="756";shortTE="F";uid="1154d03d-02bc-4f4c-a04d-c9323ccce72e"
CM022885.1	RepeatMasker	DNA/TcMar-Tc1	18796283	18796995	4119	+	.	ID="RND-1_FAMILY-873";Tend="1932";Tstart="1254";shortTE="F";uid="80c07759-c77b-4ecb-a354-a52c71c4c57d"
CM022885.1	RepeatMasker	Unknown	23548573	23549460	6363	+	.	ID="RND-5_FAMILY-1118";Tend="1379";Tstart="519";shortTE="F";uid="08058cda-165d-43d1-82d8-59d2773f6623"
CM022885.1	RepeatMasker	SINE/tRNA-RTE	6867501	6867789	744	+	.	ID="RND-6_FAMILY-1330";TEgroup="ctg_12%7CRND-6_FAMILY-1330%7C8";Tend="1090";Tstart="989";shortTE="F";uid="4f3e8938-587e-4655-a6d5-a303e5a9217f"
CM022885.1	RepeatMasker	RC/Helitron	8910282	8910684	1446	+	.	ID="RND-5_FAMILY-1099";Tend="2871";Tstart="2529";shortTE="F";uid="2dcc0471-f200-44ed-892b-bcd5aa040bd1"
CM022885.1	RepeatMasker	DNA/TcMar-Tc1	29466906	29467646	3451	+	.	ID="RND-1_FAMILY-658";Tend="1605";Tstart="758";shortTE="F";uid="75d27c08-a373-490b-a2d5-2ae91b115830"
CM022885.1	RepeatMasker	LINE/R1	7450448	7450858	861	+	.	ID="RND-6_FAMILY-661";Tend="861";Tstart="451";shortTE="F";uid="82dafb16-473c-4563-84bd-45ac470d58c2"
CM022885.1	RepeatMasker	Unknown	20581084	20581284	568	+	.	ID="RND-6_FAMILY-3033";Tend="1331";Tstart="1080";shortTE="F";uid="96bf2876-76d8-4429-a834-660d71dca439"
CM022885.1	RepeatMasker	DNA/hAT-Tip100	35801821	35802818	5192	+	.	ID="RND-5_FAMILY-3574";Tend="1495";Tstart="539";shortTE="F";uid="24bfb859-c514-44f5-a814-c254b4241351"
CM022885.1	RepeatMasker	Satellite	2010797	2011027	1319	+	.	ID="RND-6_FAMILY-577";Tend="1034";Tstart="785";shortTE="F";uid="191b134b-3c15-4773-b818-5cd9ba767d4c"
CM022885.1	RepeatMasker	Unknown	38250822	38250988	1124	+	.	ID="RND-1_FAMILY-116";Tend="1128";Tstart="968";shortTE="F";uid="a4b4e2d9-7c93-41f4-a684-d2e0ed0c0c8a"
CM022885.1	RepeatMasker	LINE/Penelope	6098340	6098449	781	+	.	ID="RND-5_FAMILY-309";Tend="1176";Tstart="1072";shortTE="F";uid="767c6517-2c71-4232-907e-dbb409464236"
CM022885.1	RepeatMasker	SINE/tRNA-RTE	3177725	3178044	2235	+	.	ID="RND-1_FAMILY-48";Tend="1214";Tstart="886";shortTE="F";uid="f62a05b2-d9c3-481b-a208-47bb68152b1f"
CM022885.1	RepeatMasker	Unknown	22682978	22683193	1829	+	.	ID="RND-6_FAMILY-7290";Tend="1154";Tstart="938";shortTE="F";uid="caf5bcc3-68bb-4e55-bf31-6e46daf52eda"
CM022885.1	RepeatMasker	Unknown	7201639	7201849	1586	+	.	ID="RND-6_FAMILY-7290";Tend="1418";Tstart="1205";shortTE="F";uid="17778321-206b-4bfa-ab4a-dd1f2b671f1a"
CM022885.1	RepeatMasker	Unknown	19786696	19786858	441	+	.	ID="RND-1_FAMILY-199";Tend="1074";Tstart="922";shortTE="F";uid="1e12eb85-7989-4cc9-9444-af7005eb4dae"
CM022885.1	RepeatMasker	DNA/hAT-Tip100	4542643	4543047	2018	+	.	ID="RND-6_FAMILY-6216";Tend="1387";Tstart="889";shortTE="F";uid="4145f0c2-1a64-4697-86b1-c4b25f2effcc"
CM022885.1	RepeatMasker	DNA/PIF-Spy	19387911	19388184	1641	+	.	ID="RND-4_FAMILY-830";Tend="921";Tstart="639";shortTE="F";uid="bafaff6a-8f13-4a93-a606-515b28cd68b1"
CM022885.1	RepeatMasker	RC/Helitron	2726967	2727218	1933	+	.	ID="RND-6_FAMILY-2083";Tend="1672";Tstart="1423";shortTE="F";uid="8a0c6e23-7862-4074-9d35-eb3d69a13b00"
CM022885.1	RepeatMasker	RC/Helitron	36301547	36301680	1214	+	.	ID="RND-1_FAMILY-197";Tend="981";Tstart="848";shortTE="F";uid="adb4f3e0-dceb-4574-9eee-ac5dd664d1c7"
CM022885.1	RepeatMasker	Unknown	17668034	17668273	535	+	.	ID="RND-6_FAMILY-370";Tend="2023";Tstart="1807";shortTE="F";uid="2bcb69dc-9684-45bb-8e8d-d462cc44ad7f"
CM022885.1	RepeatMasker	Unknown	34399240	34399607	2251	+	.	ID="RND-6_FAMILY-3656";Tend="1557";Tstart="1193";shortTE="F";uid="638d44f2-bc3d-49b5-92e8-03664b4d842b"
CM022885.1	RepeatMasker	Unknown	25719981	25721381	11562	+	.	ID="RND-6_FAMILY-11280";Tend="1401";Tstart="2";shortTE="F";uid="bcd7768b-6234-4bc9-8875-cbac97ab34b0"
CM022885.1	RepeatMasker	LINE/RTE-BovB	14902940	14903089	698	+	.	ID="RND-1_FAMILY-75";Tend="1835";Tstart="1652";shortTE="F";uid="59fbba94-4519-4d89-95f1-cca9a87325fd"
CM022885.1	RepeatMasker	LINE/RTE-BovB	3709171	3709386	447	+	.	ID="RTE-65_LMI";Tend="3129";Tstart="2915";shortTE="F";uid="5ba6dc37-1e8e-43a7-a74c-fbbc29c60377"
CM022885.1	RepeatMasker	Unknown	20677664	20679384	12787	+	.	ID="RND-1_FAMILY-206";Tend="1807";Tstart="68";shortTE="F";uid="37bb0776-c95e-4e7a-a1e6-09ed2b606454"
CM022885.1	RepeatMasker	SINE/tRNA-RTE	28042604	28042749	796	+	.	ID="RND-1_FAMILY-65";Tend="1132";Tstart="993";shortTE="F";uid="f84b075e-0bda-4ab4-aaf5-6b256feed955"
CM022885.1	RepeatMasker	RC/Helitron	16634551	16634671	906	+	.	ID="RND-1_FAMILY-324";Tend="2990";Tstart="2869";shortTE="F";uid="004b9d05-2582-40bd-a069-192450ad6879"
CM022885.1	RepeatMasker	Unknown	20017506	20018157	4189	+	.	ID="RND-1_FAMILY-864";Tend="1563";Tstart="929";shortTE="F";uid="ae969b2b-ee42-47d0-8a45-42d809dec97d"
CM022885.1	RepeatMasker	LINE/R1-LOA	38111668	38111785	685	+	.	ID="RND-6_FAMILY-13449";Tend="3667";Tstart="3552";shortTE="F";uid="14df0d34-8335-4097-b9f2-66b13324bead"
CM022885.1	RepeatMasker	DNA/TcMar-Tc1	4680157	4680735	1752	+	.	ID="RND-6_FAMILY-783";Tend="1367";Tstart="812";shortTE="F";uid="92ca45e7-e08a-44ae-966e-2e7ac3de28b8"
CM022885.1	RepeatMasker	DNA/TcMar-Tc1	3420041	3420251	1181	+	.	ID="RND-1_FAMILY-114";Tend="2442";Tstart="2232";shortTE="F";uid="0f2a19dc-52c6-40e9-b842-496db39583be"
CM022885.1	RepeatMasker	SINE/tRNA-RTE	8470423	8470700	1976	+	.	ID="RND-1_FAMILY-48";Tend="1178";Tstart="885";shortTE="F";uid="6dad5c2b-356f-47db-ad2d-a2fa4d165c58"
CM022885.1	RepeatMasker	Unknown	32118579	32118727	425	+	.	ID="RND-4_FAMILY-190";Tend="999";Tstart="868";shortTE="F";uid="88d64dcf-1395-4bc7-be82-00affb893885"
CM022885.1	RepeatMasker	Unknown	20197682	20197812	455	+	.	ID="RND-1_FAMILY-49";Tend="1089";Tstart="963";shortTE="F";uid="7b400133-7242-4453-8fab-f27696926d4f"
CM022885.1	RepeatMasker	RC/Helitron	8839207	8839355	564	+	.	ID="RND-4_FAMILY-2756";Tend="1083";Tstart="925";shortTE="F";uid="356285ae-6ee7-4bfc-884d-9e55a56d6449"
CM022885.1	RepeatMasker	RC/Helitron	25721865	25722123	702	+	.	ID="RND-6_FAMILY-4124";TEgroup="ctg_12%7CRND-6_FAMILY-4124%7C3";Tend="1871";Tstart="902";shortTE="F";uid="554b6444-f0a7-4b46-946b-56dd41be07df"
CM022885.1	RepeatMasker	DNA/TcMar-Tc1	25338579	25339115	3060	+	.	ID="RND-5_FAMILY-2403";TEgroup="ctg_12%7CRND-5_FAMILY-2403%7C3";Tend="1790";Tstart="1169";shortTE="F";uid="b8a402f0-105a-43ce-bbaa-4858aa4519cc"
CM022885.1	RepeatMasker	Unknown	33838518	33838812	851	+	.	ID="RND-5_FAMILY-832";Tend="1399";Tstart="1015";shortTE="F";uid="049b3717-9eef-4215-b2e6-ed11a01610fb"
CM022885.1	RepeatMasker	Unknown	18706175	18707685	2720	+	.	ID="RND-1_FAMILY-39";TEgroup="ctg_12%7CRND-1_FAMILY-39%7C3";Tend="2276";Tstart="404";shortTE="F";uid="3c75a66e-1b6b-4a9b-84d4-7d12b833d7b4"
CM022885.1	RepeatMasker	DNA/TcMar-Tc1	35359694	35360278	4334	+	.	ID="RND-5_FAMILY-2403";Tend="1481";Tstart="925";shortTE="F";uid="9d356505-5f03-40f5-97db-2a14fb4333b1"
CM022885.1	RepeatMasker	Unknown	37068137	37068393	2002	+	.	ID="RND-1_FAMILY-294";Tend="1515";Tstart="1259";shortTE="F";uid="40232463-385f-4915-8084-051e27fac4d4"
CM022885.1	RepeatMasker	Unknown	13364578	13367066	10294	+	.	ID="RND-6_FAMILY-4111";Tend="2017";Tstart="299";shortTE="F";uid="51744ee0-f4bf-4a85-afb8-22e2a1fd7429"
CM022885.1	RepeatMasker	DNA/hAT-Charlie	29573527	29573629	567	+	.	ID="RND-1_FAMILY-582";Tend="1041";Tstart="939";shortTE="F";uid="bc610d24-f225-4876-a17e-0971787b3d0c"
CM022885.1	RepeatMasker	DNA/hAT-Tip100	5749205	5749320	774	+	.	ID="RND-3_FAMILY-262";Tend="930";Tstart="810";shortTE="F";uid="0a32d453-d9ae-446f-aa7f-a59864d9ce29"
CM022885.1	RepeatMasker	Unknown	22516736	22517007	1627	+	.	ID="RND-6_FAMILY-2460";Tend="1151";Tstart="858";shortTE="F";uid="7c3c94f3-f77f-4d12-9398-8c1ce90fb4d2"
CM022885.1	RepeatMasker	Unknown	37358743	37358872	740	+	.	ID="RND-3_FAMILY-316";Tend="1481";Tstart="1352";shortTE="F";uid="597c3d85-c8ee-43ce-8b74-22c39efbb582"
CM022885.1	RepeatMasker	DNA/Academ-1	6630746	6630907	1092	+	.	ID="RND-1_FAMILY-1122";Tend="2315";Tstart="2158";shortTE="F";uid="383990ba-c19a-418d-9739-17c6f36952fa"
CM022885.1	RepeatMasker	Unknown	28320587	28321232	1847	+	.	ID="RND-1_FAMILY-24";TEgroup="ctg_12%7CRND-1_FAMILY-24%7C1";Tend="2325";Tstart="821";shortTE="F";uid="541b8a4d-ecf8-4a69-808d-49b79f78a639"
CM022885.1	RepeatMasker	RC/Helitron	2174177	2174345	1506	+	.	ID="RND-1_FAMILY-197";Tend="1016";Tstart="848";shortTE="F";uid="c40145f4-92ee-4b2c-9704-7099278d2b52"
CM022885.1	RepeatMasker	Unknown	15703414	15703585	875	+	.	ID="RND-6_FAMILY-3656";Tend="1553";Tstart="1410";shortTE="F";uid="623e0488-683c-42d9-b363-f9be2baeda91"
CM022885.1	RepeatMasker	Unknown	38049148	38049281	1122	+	.	ID="RND-1_FAMILY-433";Tend="3066";Tstart="2933";shortTE="F";uid="1f4718fb-5b28-4480-817f-5c18b244c82b"
CM022885.1	RepeatMasker	Unknown	38201773	38201901	1014	+	.	ID="RND-5_FAMILY-1587";Tend="1182";Tstart="1054";shortTE="F";uid="8caa6f2a-dca6-4c50-9642-7142cb62a107"
CM022885.1	RepeatMasker	Unknown	28793512	28794590	3597	+	.	ID="RND-4_FAMILY-734";Tend="2431";Tstart="1426";shortTE="F";uid="40452f28-617b-4945-b0bf-1c7aac5c7696"
CM022885.1	RepeatMasker	DNA/P	9490863	9491294	3435	+	.	ID="RND-6_FAMILY-792";Tend="1065";Tstart="634";shortTE="F";uid="7bad098c-42e3-4b66-b81d-44c89c2e1310"
CM022885.1	RepeatMasker	Unknown	6509215	6509473	1381	+	.	ID="RND-1_FAMILY-422";Tend="1245";Tstart="1003";shortTE="F";uid="0f708a58-85ea-44f0-b8dd-e9dcb77172db"
CM022885.1	RepeatMasker	Unknown	34438567	34438740	673	+	.	ID="RND-6_FAMILY-582";Tend="1039";Tstart="869";shortTE="F";uid="a86c5a3b-4477-4c17-b74c-c8dd3dfe0853"
CM022885.1	RepeatMasker	LINE/RTE-BovB	10625396	10625621	1609	+	.	ID="RND-5_FAMILY-1885";Tend="1212";Tstart="982";shortTE="F";uid="21e51725-ce18-4cbb-beff-67f8cae6723f"
CM022885.1	RepeatMasker	SINE/tRNA-RTE	36577418	36577616	631	+	.	ID="RND-6_FAMILY-5487";Tend="298";Tstart="114";shortTE="F";uid="9e63e4c7-aad5-4661-af3b-dec04e3bc71d"
CM022885.1	RepeatMasker	DNA/Academ-1	22023470	22023997	3115	+	.	ID="RND-1_FAMILY-347";Tend="1255";Tstart="695";shortTE="F";uid="e383eb33-32da-4af2-9c07-b93019215493"
CM022885.1	RepeatMasker	LINE/RTE-BovB	36954901	36955291	798	+	.	ID="RND-5_FAMILY-109";Tend="1151";Tstart="739";shortTE="F";uid="3dd4f86d-5e27-4604-8bbe-0605216aa57f"
CM022885.1	RepeatMasker	RC/Helitron	13903877	13904015	851	+	.	ID="RND-6_FAMILY-317";Tend="1158";Tstart="972";shortTE="F";uid="f405edd5-de03-4c03-aedd-84022b411623"
CM022885.1	RepeatMasker	Unknown	5687043	5687240	1184	+	.	ID="RND-5_FAMILY-2473";Tend="1582";Tstart="1397";shortTE="F";uid="55286896-c3b9-44c0-bd31-d9c24cfe0bd3"
CM022885.1	RepeatMasker	Unknown	28146279	28146629	2113	+	.	ID="RND-6_FAMILY-6755";Tend="1392";Tstart="1021";shortTE="F";uid="da25776a-9581-426c-a680-eeeceada9fb9"
CM022885.1	RepeatMasker	Unknown	36397529	36397892	2064	+	.	ID="RND-3_FAMILY-332";Tend="1373";Tstart="922";shortTE="F";uid="dcd4c5e6-09d0-4b42-86d8-d3cbd189911a"
CM022885.1	RepeatMasker	Satellite	24503888	24504134	702	+	.	ID="RND-6_FAMILY-577";TEgroup="ctg_12%7CRND-6_FAMILY-577%7C4";Tend="1299";Tstart="1214";shortTE="F";uid="0e11cac3-f5da-401f-8cf1-21280fc18c69"
CM022885.1	RepeatMasker	RC/Helitron	9459720	9459950	692	+	.	ID="RND-1_FAMILY-50";Tend="1182";Tstart="903";shortTE="F";uid="83141695-f219-40f2-8b6f-6b19cdc55f87"
CM022885.1	RepeatMasker	DNA/PIF-Harbinger	2252877	2253190	2376	+	.	ID="RND-5_FAMILY-885";Tend="1551";Tstart="1233";shortTE="F";uid="e1fadae2-052b-44b2-8d9a-34aa0a5faddf"
CM022885.1	RepeatMasker	SINE/tRNA-RTE	3513637	3514009	2434	+	.	ID="RND-1_FAMILY-29";Tend="1125";Tstart="758";shortTE="F";uid="7e8c585b-712f-4a75-adeb-f29700414c7d"
CM022885.1	RepeatMasker	Unknown	36390049	36390421	2212	+	.	ID="RND-1_FAMILY-581";Tend="1298";Tstart="971";shortTE="F";uid="167c6326-0390-420c-a1b5-c78b078890cd"
CM022885.1	RepeatMasker	Unknown	25782274	25782452	884	+	.	ID="RND-6_FAMILY-2460";Tend="1070";Tstart="867";shortTE="F";uid="dc8699f4-04c8-44d8-94b3-37de0ac646a3"
CM022885.1	RepeatMasker	LINE/I-Jockey	1228727	1228908	1126	+	.	ID="RND-1_FAMILY-230";Tend="1017";Tstart="850";shortTE="F";uid="46fd3a0f-5354-4ed9-a233-c1e80b3419c2"
CM022885.1	RepeatMasker	RC/Helitron	8826142	8826290	433	+	.	ID="RND-6_FAMILY-7275";Tend="1648";Tstart="1487";shortTE="F";uid="e3bcaa6c-02fc-45cf-b979-4ce7546cd457"
CM022885.1	RepeatMasker	RC/Helitron	8781772	8782057	840	+	.	ID="RND-6_FAMILY-2083";Tend="1643";Tstart="1352";shortTE="F";uid="bb3acfad-9b9c-43f9-a0bb-b17f5bc01e6b"
CM022885.1	RepeatMasker	LINE/CR1	14283121	14283749	4328	+	.	ID="RND-5_FAMILY-1626";Tend="1433";Tstart="765";shortTE="F";uid="9edb3500-8929-4ef2-ad59-fe33a9abe880"
CM022885.1	RepeatMasker	RC/Helitron	1195905	1196432	3677	+	.	ID="RND-1_FAMILY-31";Tend="1497";Tstart="920";shortTE="F";uid="66cdc4aa-3d08-4d77-8cbd-ce29e83891cb"
CM022885.1	RepeatMasker	Unknown	19902162	19902352	1048	+	.	ID="RND-1_FAMILY-159";Tend="1163";Tstart="964";shortTE="F";uid="42159c93-d2a4-4e3e-9ccb-10edcec7c207"
CM022885.1	RepeatMasker	DNA/hAT-Tip100	15119304	15119648	2765	+	.	ID="RND-6_FAMILY-2368";Tend="1452";Tstart="1109";shortTE="F";uid="2cd5633a-a7db-4993-8686-8ea15156e494"
CM022885.1	RepeatMasker	DNA	20659684	20659832	643	+	.	ID="rnd-4_family-966";Tend="2324";Tstart="2186";shortTE="F";uid="47c079dc-6f8a-4da8-934d-85b500a20d25"
CM022885.1	RepeatMasker	RC/Helitron	21983275	21983735	464	+	.	ID="RND-1_FAMILY-898";Tend="2350";Tstart="1914";shortTE="F";uid="f527a9c1-bfeb-460c-a512-9a0b0e311a35"
CM022885.1	RepeatMasker	Unknown	1002884	1003008	584	+	.	ID="RND-5_FAMILY-277";Tend="1827";Tstart="1693";shortTE="F";uid="b7207139-c7d0-4e0c-847c-dfda81972aa3"
CM022885.1	RepeatMasker	RC/Helitron	27486867	27487243	2016	+	.	ID="RND-6_FAMILY-6367";Tend="1303";Tstart="891";shortTE="F";uid="f33edabf-67ab-4bac-858e-5cb30b25f824"
CM022885.1	RepeatMasker	DNA/hAT-Tip100	28628970	28629213	1246	+	.	ID="RND-5_FAMILY-649";Tend="1724";Tstart="1489";shortTE="F";uid="284b4682-0308-4a06-8606-a4ba7323cc23"
CM022885.1	RepeatMasker	Unknown	38657233	38657577	1181	+	.	ID="RND-5_FAMILY-4341";Tend="1216";Tstart="834";shortTE="F";uid="c8b1522f-2bc5-46aa-9fc7-fc00b24be95b"
CM022885.1	RepeatMasker	Unknown	23920711	23920918	1079	+	.	ID="RND-4_FAMILY-71";Tend="1048";Tstart="854";shortTE="F";uid="4840a39e-d15e-40ce-92e2-80b4553e0408"
CM022885.1	RepeatMasker	DNA/hAT-Tip100	36402135	36402475	1812	+	.	ID="RND-5_FAMILY-649";Tend="1913";Tstart="1598";shortTE="F";uid="4236643c-b077-41b0-b0f5-93d6e8df9334"
CM022885.1	RepeatMasker	Unknown	20503471	20503603	1055	+	.	ID="RND-1_FAMILY-137";Tend="1121";Tstart="989";shortTE="F";uid="e709452c-0b60-459c-9cd1-f56762fb8e33"
CM022885.1	RepeatMasker	RC/Helitron	33506260	33506397	425	+	.	ID="RND-6_FAMILY-3129";Tend="2559";Tstart="2432";shortTE="F";uid="fdf7a50a-b200-4b92-81aa-26613711796d"
CM022885.1	RepeatMasker	Unknown	37730120	37730235	924	+	.	ID="RND-5_FAMILY-336";Tend="2149";Tstart="2031";shortTE="F";uid="d941ddc6-4ccc-4134-aefa-9fa9b64f46ef"
CM022885.1	RepeatMasker	DNA/TcMar-Tc1	26370916	26371229	890	+	.	ID="RND-1_FAMILY-9";Tend="2059";Tstart="1788";shortTE="F";uid="a53c4e64-80e6-4c25-9016-610a742201a3"
CM022885.1	RepeatMasker	Unknown	14515424	14515967	2634	+	.	ID="RND-1_FAMILY-1024";Tend="1111";Tstart="582";shortTE="F";uid="8379f95b-bf3d-48f7-bde2-c1854646ec19"
CM022885.1	RepeatMasker	Satellite	12228471	12228621	451	+	.	ID="RND-6_FAMILY-577";Tend="1325";Tstart="1175";shortTE="F";uid="6c00f721-0b28-4a65-9041-e9b1583ed4f6"
CM022885.1	RepeatMasker	RC/Helitron	23089919	23090834	6846	+	.	ID="RND-1_FAMILY-389";Tend="1973";Tstart="1089";shortTE="F";uid="f3f98d06-5bc1-41bf-bd07-2c3865de9ffa"
CM022885.1	RepeatMasker	Unknown	12499593	12499792	1570	+	.	ID="RND-1_FAMILY-66";Tend="1139";Tstart="935";shortTE="F";uid="601cb76d-8ae3-4587-b718-3cac850cd43d"
CM022885.1	RepeatMasker	LINE/Penelope	23207065	23207300	1348	+	.	ID="RND-5_FAMILY-178";Tend="966";Tstart="722";shortTE="F";uid="6847e248-53b4-4282-94af-1b6f4a7f07ab"
CM022885.1	RepeatMasker	DNA/TcMar-Tc1	16231010	16231270	1755	+	.	ID="RND-1_FAMILY-114";Tend="2706";Tstart="2440";shortTE="F";uid="bfcc93de-32d8-42b1-905c-0957ad76b82e"
CM022885.1	RepeatMasker	LINE/Dong-R4	30541666	30541767	536	+	.	ID="RND-6_FAMILY-2216";Tend="2802";Tstart="2713";shortTE="F";uid="c9d1a10a-35f1-4c74-84b2-5274a28c464d"
CM022885.1	RepeatMasker	Unknown	8359649	8360054	3142	+	.	ID="RND-1_FAMILY-266";Tend="1345";Tstart="939";shortTE="F";uid="7ebabe6c-b939-4eff-8be1-8fac419bee85"
CM022885.1	RepeatMasker	Unknown	33649136	33649354	893	+	.	ID="RND-1_FAMILY-90";Tend="1187";Tstart="756";shortTE="F";uid="74ae3c83-ad49-41bc-b437-4abee2c2ebef"
CM022885.1	RepeatMasker	LINE/RTE-BovB	22293680	22293824	448	+	.	ID="RND-6_FAMILY-2444";Tend="340";Tstart="196";shortTE="F";uid="277d7eda-e1e9-461c-a7e9-a33e5498f1f9"
CM022885.1	RepeatMasker	DNA/hAT	30973999	30974358	2132	+	.	ID="RND-1_FAMILY-436";Tend="1628";Tstart="1270";shortTE="F";uid="a3c9a86f-53c0-4c37-b619-300e8e0f4ddf"
CM022885.1	RepeatMasker	LINE/RTE-BovB	35471016	35471213	1151	+	.	ID="RND-1_FAMILY-75";Tend="1821";Tstart="1605";shortTE="F";uid="ca63fe74-b57b-4f1b-873f-220e70fb0840"
CM022885.1	RepeatMasker	DNA/TcMar-Fot1	34290736	34290854	556	+	.	ID="RND-6_FAMILY-2713";Tend="1757";Tstart="1633";shortTE="F";uid="e86ef2b6-9ee4-42e6-b04c-e59cf7f91f3d"
CM022885.1	RepeatMasker	Unknown	30863808	30863913	663	+	.	ID="RND-5_FAMILY-871";Tend="1018";Tstart="915";shortTE="F";uid="eb5ae6b1-7dd0-4632-8b88-dead299bfc52"
CM022885.1	RepeatMasker	Unknown	12993066	12993330	1663	+	.	ID="RND-4_FAMILY-1041";Tend="1363";Tstart="1096";shortTE="F";uid="85257df2-5ea5-4f8c-9970-47ea52be1dd3"
CM022885.1	RepeatMasker	Unknown	28214650	28214879	1818	+	.	ID="RND-1_FAMILY-859";Tend="1215";Tstart="986";shortTE="F";uid="8412cb48-8d64-46ca-a575-c364364fd3c4"
CM022885.1	RepeatMasker	SINE/tRNA-RTE	7737588	7737832	890	+	.	ID="RND-1_FAMILY-65";Tend="1129";Tstart="894";shortTE="F";uid="f6d2517e-19c5-4821-bd1e-d5f3c9652197"
CM022885.1	RepeatMasker	RC/Helitron	20369547	20369785	1593	+	.	ID="RND-1_FAMILY-389";Tend="976";Tstart="747";shortTE="F";uid="647e397f-ada7-4563-b9cf-17eea7fb10f1"
CM022885.1	RepeatMasker	DNA/hAT-Tip100	38726023	38726383	2571	+	.	ID="RND-1_FAMILY-819";Tend="1529";Tstart="1136";shortTE="F";uid="30b3eebc-2a1b-46f3-836a-660e69990c4f"
CM022885.1	RepeatMasker	Unknown	12060527	12061212	3659	+	.	ID="RND-1_FAMILY-375";Tend="1509";Tstart="857";shortTE="F";uid="1794a58c-ba74-414f-bba9-941f58ef5dcf"
CM022885.1	RepeatMasker	DNA/TcMar-Tc1	7516068	7516572	3814	+	.	ID="RND-4_FAMILY-761";Tend="1857";Tstart="1328";shortTE="F";uid="1966b36c-7620-410a-9072-eb8d16d1480c"
CM022885.1	RepeatMasker	DNA/TcMar-Tc1	24383976	24384530	2875	+	.	ID="RND-6_FAMILY-1003";Tend="1516";Tstart="933";shortTE="F";uid="4880a868-4e4b-4c55-bf93-0e94cf0bd588"
CM022885.1	RepeatMasker	SINE/tRNA-RTE	32228943	32229180	1735	+	.	ID="RND-1_FAMILY-48";Tend="1119";Tstart="889";shortTE="F";uid="4d83db68-e1a1-47d7-b49b-3cfaf3e81c6d"
CM022885.1	RepeatMasker	LINE/CR1	14280231	14280628	2535	+	.	ID="RND-5_FAMILY-1626";TEgroup="ctg_12%7CRND-5_FAMILY-1626%7C1";Tend="855";Tstart="526";shortTE="F";uid="15beb109-da6c-4ecf-a4c5-a81c6399f006"
CM022885.1	RepeatMasker	LINE/R1-LOA	24295223	24295516	2424	+	.	ID="RND-4_FAMILY-377";Tend="2654";Tstart="2361";shortTE="F";uid="f1b06413-3f29-4577-86bd-37304f9fa2d9"
CM022885.1	RepeatMasker	Unknown	23254011	23254172	638	+	.	ID="RND-6_FAMILY-1688";Tend="1607";Tstart="1414";shortTE="F";uid="6488a960-5e78-4a85-af18-a98a9260ae78"
CM022885.1	RepeatMasker	Unknown	26220389	26220527	477	+	.	ID="RND-6_FAMILY-370";Tend="1965";Tstart="1810";shortTE="F";uid="2e3d117a-0819-40e2-9d06-2fdb681020d4"
CM022885.1	RepeatMasker	Unknown	5898459	5898890	810	+	.	ID="RND-6_FAMILY-2400";Tend="1333";Tstart="963";shortTE="F";uid="877ac891-2759-49d4-ad2b-0205f724a15c"
CM022885.1	RepeatMasker	DNA/hAT-Blackjack	25413605	25414333	5788	+	.	ID="RND-1_FAMILY-978";Tend="1731";Tstart="1001";shortTE="F";uid="b59e264a-d8e5-4300-b22b-c9a819346fbb"
CM022885.1	RepeatMasker	Unknown	2778435	2778652	1592	+	.	ID="RND-1_FAMILY-89";Tend="1185";Tstart="971";shortTE="F";uid="fbafb115-f692-43bf-89a3-efe7da9aee20"
CM022885.1	RepeatMasker	Unknown	9696275	9696378	417	+	.	ID="RND-1_FAMILY-627";Tend="1223";Tstart="1113";shortTE="F";uid="c9f380d2-0a90-4d49-8bef-4aa1b19dfc4a"
CM022885.1	RepeatMasker	RC/Helitron	38150246	38150427	1487	+	.	ID="RND-1_FAMILY-197";Tend="1197";Tstart="1018";shortTE="F";uid="7b728e36-9f86-4abf-9976-86fc78183b3b"
CM022885.1	RepeatMasker	Unknown	749173	749354	870	+	.	ID="RND-1_FAMILY-66";Tend="1128";Tstart="937";shortTE="F";uid="edb1a3ba-a530-44f8-8cda-50c59d7dc66a"
CM022885.1	RepeatMasker	Unknown	1263915	1264145	1425	+	.	ID="RND-1_FAMILY-49";Tend="1496";Tstart="1117";shortTE="F";uid="96ebada4-57c5-4ad4-a320-2e9d2f95ce32"
CM022885.1	RepeatMasker	RC/Helitron	3404543	3404669	459	+	.	ID="RND-6_FAMILY-1902";Tend="2342";Tstart="2242";shortTE="F";uid="8d9a8a1c-6954-41f9-ad34-bf803dafd695"
CM022885.1	RepeatMasker	Unknown	38840999	38841357	2844	+	.	ID="RND-2_FAMILY-87";Tend="1298";Tstart="940";shortTE="F";uid="97a1b450-6fef-4390-80b1-d6922466081d"
CM022885.1	RepeatMasker	Unknown	18622912	18623192	2102	+	.	ID="RND-4_FAMILY-56";Tend="1225";Tstart="944";shortTE="F";uid="331098c4-1ec2-4a6b-980e-652fc3ba0ee5"
CM022885.1	RepeatMasker	Unknown	18909513	18909681	561	+	.	ID="RND-5_FAMILY-2473";Tend="1112";Tstart="953";shortTE="F";uid="e74ed22a-aa8f-4c73-9fa8-a1f0716a950f"
CM022885.1	RepeatMasker	Unknown	38904722	38904846	1038	+	.	ID="RND-1_FAMILY-115";Tend="1272";Tstart="1148";shortTE="F";uid="b8cb4cf7-322f-4829-9841-f81541fb95cc"
CM022885.1	RepeatMasker	RC/Helitron	35500785	35501367	503	+	.	ID="RND-1_FAMILY-50";TEgroup="ctg_12%7CRND-1_FAMILY-50%7C4";Tend="1195";Tstart="895";shortTE="F";uid="a6e8e3b7-4910-41e4-bea5-d0a69e07e1f2"
CM022885.1	RepeatMasker	Unknown	28695176	28695330	1145	+	.	ID="RND-1_FAMILY-206";Tend="1817";Tstart="1663";shortTE="F";uid="e32f23d5-6737-4c22-9ef5-f59f3070050a"
CM022885.1	RepeatMasker	LINE/R1-LOA	9368429	9368638	1753	+	.	ID="RND-1_FAMILY-768";Tend="349";Tstart="134";shortTE="F";uid="43243691-cbe6-4f7f-9457-f22782806e38"
CM022885.1	RepeatMasker	LINE/RTE-X	25282105	25282572	412	+	.	ID="RTEX-12_RPR";Tend="3400";Tstart="2930";shortTE="F";uid="2f7f6b7c-07e7-4178-a54e-9098d964ef5b"
CM022885.1	RepeatMasker	Unknown	11200375	11200655	1637	+	.	ID="RND-1_FAMILY-96";Tend="1292";Tstart="958";shortTE="F";uid="55f83db7-c7a9-4e21-8ffe-9775ce090b51"
CM022885.1	RepeatMasker	DNA/hAT-Blackjack	38283398	38283761	2461	+	.	ID="RND-1_FAMILY-493";Tend="1342";Tstart="996";shortTE="F";uid="40f713dc-f22a-495c-9aca-d66f106e84fd"
CM022885.1	RepeatMasker	DNA/TcMar-Tc1	36479510	36480270	5947	+	.	ID="RND-1_FAMILY-423";Tend="1694";Tstart="926";shortTE="F";uid="e67333ca-3fe3-4280-b1eb-23df1607c9ae"
CM022885.1	RepeatMasker	RC/Helitron	11712722	11712957	2008	+	.	ID="RND-6_FAMILY-12178";Tend="1191";Tstart="956";shortTE="F";uid="75c01700-a881-44e4-b6a5-969725ea28e2"
CM022885.1	RepeatMasker	Unknown	25085530	25085674	935	+	.	ID="RND-2_FAMILY-22";Tend="1105";Tstart="960";shortTE="F";uid="bb599815-52a7-40eb-8209-50a335275bc3"
CM022885.1	RepeatMasker	DNA/TcMar-Mariner	2000432	2000594	654	+	.	ID="MARINER-N9_RPR";Tend="703";Tstart="538";shortTE="F";uid="406ff5fa-3963-47de-b6ed-9a1f84d9752d"
CM022885.1	RepeatMasker	DNA/hAT-Tip100	24569219	24569929	3995	+	.	ID="RND-1_FAMILY-490";Tend="1581";Tstart="868";shortTE="F";uid="0e83b7ec-b748-434c-9743-f74e241b4048"
CM022885.1	RepeatMasker	Unknown	4448136	4448285	860	+	.	ID="RND-1_FAMILY-206";Tend="1809";Tstart="1671";shortTE="F";uid="ca6d131b-a909-4369-bc89-2df87a82f487"
CM022885.1	RepeatMasker	SINE/MIR	36042056	36042405	778	+	.	ID="RND-1_FAMILY-44";Tend="1190";Tstart="895";shortTE="F";uid="62d5f743-4c73-4690-8a9b-1a4b00763e47"
CM022885.1	RepeatMasker	Unknown	13910335	13910661	991	+	.	ID="RND-6_FAMILY-9040";Tend="1345";Tstart="979";shortTE="F";uid="744beba7-64fe-465c-b8eb-0e46c7add5bb"
CM022885.1	RepeatMasker	LINE/R1	36018405	36019028	442	+	.	ID="RTAG4";Tend="2281";Tstart="1672";shortTE="F";uid="70616a02-44a2-4352-8ee1-0e01dc75921d"
CM022885.1	RepeatMasker	DNA/TcMar-Tc1	5846547	5846719	665	+	.	ID="RND-5_FAMILY-1880";Tend="1133";Tstart="939";shortTE="F";uid="70cf69c2-d42c-4593-8a44-5c7c2081a731"
CM022885.1	RepeatMasker	Unknown	9418987	9419202	906	+	.	ID="RND-6_FAMILY-7290";Tend="1416";Tstart="1203";shortTE="F";uid="e07ceb06-fbc0-46d8-9661-442044817f0a"
CM022885.1	RepeatMasker	Unknown	21062119	21062597	1005	+	.	ID="RND-1_FAMILY-651";TEgroup="ctg_12%7CRND-1_FAMILY-651%7C1";Tend="1547";Tstart="729";shortTE="F";uid="e1833ef0-7c7a-4b0f-b1d3-6c37593a13d2"
CM022885.1	RepeatMasker	Unknown	22858008	22858115	428	+	.	ID="RND-6_FAMILY-370";Tend="2007";Tstart="1899";shortTE="F";uid="8b5abf5e-ec8c-46aa-83fe-f69a17a4ee27"
CM022885.1	RepeatMasker	DNA/hAT-Tip100	34372980	34373204	1149	+	.	ID="RND-4_FAMILY-13";Tend="1096";Tstart="862";shortTE="F";uid="908c5d56-39a7-4488-aa78-db2825e2ca18"
CM022885.1	RepeatMasker	LINE/RTE-BovB	14438592	14438850	568	+	.	ID="RND-6_FAMILY-2755";Tend="1344";Tstart="1085";shortTE="F";uid="63709e09-3da3-481a-96dd-7f1de6f096a3"
CM022885.1	RepeatMasker	Unknown	20993483	20994800	6405	+	.	ID="RND-1_FAMILY-28";Tend="1928";Tstart="801";shortTE="F";uid="98461291-8893-4a8a-8976-564975c75170"
CM022885.1	RepeatMasker	Unknown	14198763	14198946	1258	+	.	ID="RND-1_FAMILY-140";Tend="948";Tstart="751";shortTE="F";uid="89f56b4b-3436-4f15-b09c-2bb690a78407"
CM022885.1	RepeatMasker	Unknown	1278671	1278862	1592	+	.	ID="RND-6_FAMILY-3995";Tend="1352";Tstart="1161";shortTE="F";uid="eb05f1c4-4e44-4c9a-a27d-88aacbaaa78b"
CM022885.1	RepeatMasker	DNA/CMC-Chapaev-3	845841	846343	3456	+	.	ID="RND-1_FAMILY-34";Tend="1492";Tstart="1003";shortTE="F";uid="33634ad6-0ff4-4055-a9d9-3c3dd36616e5"
CM022885.1	RepeatMasker	Unknown	22266557	22266794	1808	+	.	ID="RND-1_FAMILY-138";Tend="1031";Tstart="792";shortTE="F";uid="1f953c88-b26d-4ea7-8ca4-b950d2eb3adf"
CM022885.1	RepeatMasker	DNA/TcMar-Tc1	6629343	6630059	5286	+	.	ID="RND-5_FAMILY-1382";Tend="1632";Tstart="842";shortTE="F";uid="86ca2a53-2abe-43e3-bbd2-cba77c30d39f"
CM022885.1	RepeatMasker	Unknown	33613204	33613748	3046	+	.	ID="RND-5_FAMILY-502";Tend="1539";Tstart="951";shortTE="F";uid="8f4016a6-482a-42f1-947a-a38aae599212"
CM022885.1	RepeatMasker	RC/Helitron	13923120	13923356	1891	+	.	ID="RND-6_FAMILY-317";Tend="1156";Tstart="930";shortTE="F";uid="73a9584f-a524-402c-9aec-ab264f6e547f"
CM022885.1	RepeatMasker	Unknown	35037552	35037750	1014	+	.	ID="RND-5_FAMILY-1246";Tend="1208";Tstart="1010";shortTE="F";uid="d757861e-4dab-47f8-b368-7edd9ec2063f"
CM022885.1	RepeatMasker	Unknown	9949163	9949354	637	+	.	ID="RND-6_FAMILY-4672";Tend="543";Tstart="368";shortTE="F";uid="27795209-6245-4574-be1a-cebc19752109"
CM022885.1	RepeatMasker	Unknown	2766065	2766255	835	+	.	ID="HALYOMORPHA_HALYS-5_FAMILY-2001";Tend="524";Tstart="306";shortTE="F";uid="acea5eeb-06fb-4ddd-8f2d-aaf82e25d3c8"
CM022885.1	RepeatMasker	DNA/TcMar-Mariner	2908886	2909151	1763	+	.	ID="RND-1_FAMILY-346";Tend="1685";Tstart="1394";shortTE="F";uid="cfd099c3-5b1e-4cdd-8b7c-9618fa497af6"
CM022885.1	RepeatMasker	Unknown	38630515	38630697	991	+	.	ID="RND-6_FAMILY-2803";Tend="1152";Tstart="948";shortTE="F";uid="e4c45a92-47a1-4896-837b-e0204d325cf4"
CM022885.1	RepeatMasker	Unknown	28122669	28122865	1184	+	.	ID="RND-6_FAMILY-5252";Tend="1040";Tstart="830";shortTE="F";uid="57290bc9-f2a8-417f-989d-ea1b8a03bbaa"
CM022885.1	RepeatMasker	Unknown	7828344	7828549	968	+	.	ID="RND-1_FAMILY-66";Tend="1145";Tstart="938";shortTE="F";uid="8876d85b-d75f-49cd-a8c6-7db816cba1af"
CM022885.1	RepeatMasker	DNA/MULE-MuDR	2738132	2738242	850	+	.	ID="RND-5_FAMILY-444";Tend="1097";Tstart="985";shortTE="F";uid="00eeeedc-b659-48e6-9543-2bb30c2b7678"
CM022885.1	RepeatMasker	RC/Helitron	2159701	2160097	1112	+	.	ID="RND-6_FAMILY-2083";Tend="1713";Tstart="1302";shortTE="F";uid="6fe2cc3b-76e3-4d2d-b4c9-e53b5ef862c3"
CM022885.1	RepeatMasker	Unknown	35668875	35669028	1077	+	.	ID="RND-6_FAMILY-7290";Tend="1017";Tstart="839";shortTE="F";uid="3bb1e71f-1e49-49f8-9bb7-b701901036ee"
CM022885.1	RepeatMasker	LINE/I-Jockey	8308119	8308449	1082	+	.	ID="RND-4_FAMILY-1457";Tend="1251";Tstart="902";shortTE="F";uid="2680eeb9-c667-46b7-b51c-bb98c07f64b7"
CM022885.1	RepeatMasker	Unknown	4568025	4568181	645	+	.	ID="RND-5_FAMILY-1523";Tend="1106";Tstart="904";shortTE="F";uid="b7e30d95-0731-4d6e-bf95-c695220ba348"
CM022885.1	RepeatMasker	LTR/ERV1	24144767	24144975	1730	+	.	ID="RND-1_FAMILY-268";Tend="1086";Tstart="881";shortTE="F";uid="3c1ea667-4bd6-4e80-b782-d0c443f5f9ed"
CM022885.1	RepeatMasker	Unknown	1770429	1770591	1212	+	.	ID="RND-6_FAMILY-9040";Tend="1399";Tstart="976";shortTE="F";uid="3dd34ed7-16ef-49d5-bcf8-003de22d6604"
CM022885.1	RepeatMasker	Unknown	37448814	37449458	3938	+	.	ID="RND-1_FAMILY-497";Tend="1561";Tstart="924";shortTE="F";uid="444e9842-5abb-473f-8cc8-3026d62a3ac8"
CM022885.1	RepeatMasker	LINE/Penelope	14356063	14356204	511	+	.	ID="RND-6_FAMILY-3156";Tend="1116";Tstart="943";shortTE="F";uid="4525f6ad-c39e-409e-8ccf-7141e5a11ed9"
CM022885.1	RepeatMasker	DNA/hAT-Tip100	28331220	28331397	461	+	.	ID="RND-5_FAMILY-97";Tend="1680";Tstart="1514";shortTE="F";uid="355b45c4-baa2-4052-b1c9-5af36cc2d8e0"
CM022885.1	RepeatMasker	LINE/Penelope	7153246	7153494	632	+	.	ID="RND-1_FAMILY-194";TEgroup="ctg_12%7CRND-1_FAMILY-194%7C4";Tend="1823";Tstart="1670";shortTE="T";uid="8f24aaac-fd99-46fc-9b2a-e69106550fe6"
CM022885.1	RepeatMasker	Unknown	11228023	11228429	2441	+	.	ID="RND-6_FAMILY-1527";Tend="1360";Tstart="908";shortTE="F";uid="41df534a-4c9b-4e43-8d3c-aa5eac3bb599"
CM022885.1	RepeatMasker	RC/Helitron	14603597	14603832	1791	+	.	ID="RND-6_FAMILY-317";Tend="1166";Tstart="935";shortTE="F";uid="467b529a-7d5c-4e2d-89d8-e8e1b921fad1"
CM022885.1	RepeatMasker	Unknown	24130238	24130776	1699	+	.	ID="RND-1_FAMILY-67";Tend="2405";Tstart="1876";shortTE="F";uid="9839e770-1dd7-47c7-93d8-bfc9e0cb9b43"
CM022885.1	RepeatMasker	RC/Helitron	15393257	15393674	3004	+	.	ID="RND-1_FAMILY-324";Tend="895";Tstart="484";shortTE="F";uid="dca67810-8b49-4185-b6cf-09d26514cc8a"
CM022885.1	RepeatMasker	RC/Helitron	20081151	20081270	1023	+	.	ID="RND-6_FAMILY-8344";Tend="1237";Tstart="1118";shortTE="F";uid="fe7e7c74-244e-487a-b824-5e635958013e"
CM022885.1	RepeatMasker	Unknown	7827617	7827742	499	+	.	ID="RND-1_FAMILY-90";Tend="861";Tstart="721";shortTE="F";uid="0190fa7a-4a3f-4260-a708-cbd59e411a9a"
CM022885.1	RepeatMasker	Unknown	18977442	18977660	1143	+	.	ID="RND-1_FAMILY-963";Tend="1742";Tstart="1551";shortTE="F";uid="e2db375a-be72-4159-b343-558e1e7e61f4"
CM022885.1	RepeatMasker	Unknown	5220610	5221123	1317	+	.	ID="RND-6_FAMILY-10";TEgroup="ctg_12%7CRND-6_FAMILY-10%7C3";Tend="1327";Tstart="341";shortTE="F";uid="56ac1e5b-0747-431e-88f1-f2977d024b9c"
CM022885.1	RepeatMasker	DNA/Kolobok-T2	20315409	20315523	405	+	.	ID="RND-1_FAMILY-20";Tend="1027";Tstart="884";shortTE="F";uid="b11f5993-624f-4c6e-a943-55b6a38929f5"
CM022885.1	RepeatMasker	RC/Helitron	24530479	24530714	1899	+	.	ID="RND-6_FAMILY-317";Tend="1158";Tstart="935";shortTE="F";uid="91e92200-46ff-4f1b-b753-7099036babbc"
CM022885.1	RepeatMasker	Unknown	24276612	24276835	932	+	.	ID="RND-1_FAMILY-1014";Tend="1528";Tstart="1306";shortTE="F";uid="746d8520-adc8-4c19-af84-2299b98f2e91"
CM022885.1	RepeatMasker	Unknown	25198131	25198586	950	+	.	ID="RND-6_FAMILY-2436";Tend="669";Tstart="218";shortTE="F";uid="6f298935-7b53-40fb-b900-24e5d55f1d94"
CM022885.1	RepeatMasker	DNA/hAT-Tip100	20185920	20186419	2261	+	.	ID="RND-1_FAMILY-217";Tend="1299";Tstart="845";shortTE="F";uid="e598f431-ae39-4b17-be5c-9949b1eaa5b8"
CM022885.1	RepeatMasker	DNA	23289196	23290238	4884	+	.	ID="RND-4_FAMILY-1031";Tend="1361";Tstart="301";shortTE="F";uid="538313a3-2d5a-4abe-a64d-ecc6ba11a3ef"
CM022885.1	RepeatMasker	Unknown	3857230	3857567	1352	+	.	ID="RND-6_FAMILY-6755";Tend="1380";Tstart="1022";shortTE="F";uid="47505d91-ca99-4da3-974d-2dc81f7d8dd9"
CM022885.1	RepeatMasker	Unknown	6542098	6542201	689	+	.	ID="RND-5_FAMILY-3189";Tend="3115";Tstart="3013";shortTE="F";uid="0e203426-21c6-449d-8808-501f9c0ae4df"
CM022885.1	RepeatMasker	DNA/TcMar-Tc1	18109151	18110814	8577	+	.	ID="RND-1_FAMILY-114";TEgroup="ctg_12%7CRND-1_FAMILY-114%7C5";Tend="2716";Tstart="629";shortTE="F";uid="19ac9150-4e59-4cde-bf51-424778bdfdfa"
CM022885.1	RepeatMasker	Unknown	98441	98767	1668	+	.	ID="RND-5_FAMILY-539";Tend="1196";Tstart="874";shortTE="F";uid="1049e571-fabf-41d3-8aa6-8786dffe80da"
CM022885.1	RepeatMasker	DNA/hAT-Tip100	8735504	8735717	863	+	.	ID="rnd-4_family-13";Tend="1176";Tstart="846";shortTE="F";uid="77aa05ab-a05b-42e9-aa60-9855d931a0b1"
CM022885.1	RepeatMasker	DNA/MULE-MuDR	36710772	36710948	1487	+	.	ID="RND-1_FAMILY-161";Tend="1107";Tstart="931";shortTE="F";uid="29ecd8c0-fea4-4d2f-b1d6-ea029279cb6a"
CM022885.1	RepeatMasker	DNA/hAT-Tip100	35042013	35042178	466	+	.	ID="RND-1_FAMILY-585";Tend="1763";Tstart="1618";shortTE="F";uid="ec267e87-439d-47c2-b6e4-047f332dced8"
CM022885.1	RepeatMasker	Unknown	2542763	2542928	690	+	.	ID="RND-1_FAMILY-90";TEgroup="ctg_12%7CRND-1_FAMILY-90%7C3";Tend="799";Tstart="706";shortTE="T";uid="754f72f8-cc44-434e-b5ca-49c1180d3ab8"
CM022885.1	RepeatMasker	SINE/tRNA-RTE	31416209	31416343	536	+	.	ID="RND-4_FAMILY-384";Tend="1035";Tstart="881";shortTE="F";uid="f1a2d226-56ac-49c7-9421-c39d8c106cae"
CM022885.1	RepeatMasker	Unknown	8946829	8946950	979	+	.	ID="RND-1_FAMILY-294";Tend="165";Tstart="44";shortTE="F";uid="cae2f8cb-732a-493f-9e2d-f1a915b7ba4c"
CM022885.1	RepeatMasker	Unknown	15512955	15513204	1818	+	.	ID="RND-5_FAMILY-2398";Tend="1096";Tstart="858";shortTE="F";uid="c772c5c8-7d4a-4f1e-a362-a0d8721133bb"
CM022885.1	RepeatMasker	Unknown	19013915	19014121	748	+	.	ID="RND-1_FAMILY-294";TEgroup="ctg_12%7CRND-1_FAMILY-294%7C5";Tend="1336";Tstart="840";shortTE="F";uid="f32e138b-ace9-4a39-be2d-dcbc6d9cf15d"
CM022885.1	RepeatMasker	RC/Helitron	29185600	29185764	961	+	.	ID="RND-1_FAMILY-193";Tend="1022";Tstart="855";shortTE="F";uid="4313fb43-4334-4d43-8a30-37c3160bca24"
CM022885.1	RepeatMasker	Unknown	26734097	26734346	1284	+	.	ID="RND-6_FAMILY-5252";Tend="1040";Tstart="824";shortTE="F";uid="d5b97c9a-2e65-419e-8135-b4db09c3dcb6"
CM022885.1	RepeatMasker	LINE/I-Jockey	14410799	14411210	565	+	.	ID="RND-1_FAMILY-850";Tend="1115";Tstart="711";shortTE="F";uid="254fe946-ed92-44ca-a521-8d8c9678a7ab"
CM022885.1	RepeatMasker	Unknown	5092715	5092960	1413	+	.	ID="RND-4_FAMILY-2111";Tend="1204";Tstart="917";shortTE="F";uid="e3d13c85-51c9-4303-bbcc-8c08a4bbb970"
CM022885.1	RepeatMasker	RC/Helitron	3837944	3838121	1585	+	.	ID="RND-6_FAMILY-671";Tend="973";Tstart="796";shortTE="F";uid="948d9214-28b3-43d9-956a-3f03a66297ac"
CM022885.1	RepeatMasker	LINE/RTE-BovB	36040371	36040587	1344	+	.	ID="RND-1_FAMILY-75";Tend="1823";Tstart="1589";shortTE="F";uid="4ddd8007-f1b5-4c4b-a151-af24c9f19f45"
CM022885.1	RepeatMasker	Unknown	36081129	36081352	1870	+	.	ID="RND-1_FAMILY-281";Tend="1183";Tstart="962";shortTE="F";uid="9a5f73ff-1757-4747-bb3e-1e8d58860d84"
CM022885.1	RepeatMasker	Unknown	34706307	34706543	1167	+	.	ID="RND-5_FAMILY-28";Tend="1144";Tstart="908";shortTE="F";uid="1516cc0f-0c3a-4347-9244-0737314d32a1"
CM022885.1	RepeatMasker	DNA/TcMar-Mariner	5511233	5511386	402	+	.	ID="RND-5_FAMILY-240";TEgroup="ctg_12%7CRND-5_FAMILY-240%7C1";Tend="1429";Tstart="1373";shortTE="T";uid="658fc455-7fed-43f6-8ce6-517e701ae635"
CM022885.1	RepeatMasker	SINE/tRNA-RTE	14386663	14386821	793	+	.	ID="RND-1_FAMILY-48";Tend="1208";Tstart="1051";shortTE="F";uid="0ed1f478-f50c-4879-bd54-e5f3582fc480"
CM022885.1	RepeatMasker	Unknown	38681770	38681885	581	+	.	ID="RND-1_FAMILY-92";Tend="1745";Tstart="1626";shortTE="F";uid="00b849c1-4633-43e8-b8f0-a4ad62f8e8bb"
CM022885.1	RepeatMasker	RC/Helitron	30478934	30479086	978	+	.	ID="RND-1_FAMILY-170";Tend="654";Tstart="518";shortTE="F";uid="dd1d6c0c-1d49-4d6e-8a04-9c137424fbb7"
CM022885.1	RepeatMasker	Unknown	2771004	2771439	2980	+	.	ID="RND-1_FAMILY-49";Tend="1620";Tstart="1170";shortTE="F";uid="d2433ef6-b60c-49f7-acec-affc4e07a69e"
CM022885.1	RepeatMasker	Unknown	30584290	30584525	493	+	.	ID="RND-5_FAMILY-4405";TEgroup="ctg_12%7CRND-5_FAMILY-4405%7C2";Tend="970";Tstart="861";shortTE="F";uid="b87d908e-2f70-4ad9-98ef-c42d78399d63"
CM022885.1	RepeatMasker	DNA/hAT-Tip100	34797704	34798320	4102	+	.	ID="RND-1_FAMILY-819";Tend="1529";Tstart="857";shortTE="F";uid="acc28c48-909d-48a4-8f3c-f59e78a41df3"
CM022885.1	RepeatMasker	Unknown	18567562	18567695	475	+	.	ID="RND-6_FAMILY-370";Tend="1946";Tstart="1816";shortTE="F";uid="cfbdb56a-ff46-4d3d-a74b-7f69464c8215"
CM022885.1	RepeatMasker	SINE/tRNA-RTE	12424735	12424891	971	+	.	ID="RND-6_FAMILY-1330";Tend="1078";Tstart="922";shortTE="F";uid="44b0b243-aa92-45cf-b865-b7a47daa8e59"
CM022885.1	RepeatMasker	RC/Helitron	10321824	10322041	1533	+	.	ID="RND-1_FAMILY-999";Tend="2179";Tstart="1965";shortTE="F";uid="c7f65ee0-2a93-48d6-8069-06286246698c"
CM022885.1	RepeatMasker	SINE/tRNA-RTE	3253613	3253804	524	+	.	ID="RND-4_FAMILY-632";Tend="1042";Tstart="850";shortTE="F";uid="ba192ab1-e127-4c69-bc5b-43da89e59e5a"
CM022885.1	RepeatMasker	Unknown	7639239	7639372	1014	+	.	ID="RND-1_FAMILY-66";Tend="1076";Tstart="941";shortTE="F";uid="d83f1fd7-b147-40c3-bebd-6daef1f69f3c"
CM022885.1	RepeatMasker	Unknown	20668891	20669427	833	+	.	ID="RND-1_FAMILY-454";TEgroup="ctg_12%7CRND-1_FAMILY-454%7C2";Tend="1934";Tstart="793";shortTE="F";uid="fca5e252-0d31-46e8-a866-34851e99d203"
CM022885.1	RepeatMasker	Unknown	8360445	8360729	1744	+	.	ID="RND-5_FAMILY-2398";Tend="1100";Tstart="811";shortTE="F";uid="8c1ed42d-ef66-457d-b01b-9860757406b0"
CM022885.1	RepeatMasker	DNA/CMC-Chapaev-3	4976376	4976754	2155	+	.	ID="RND-6_FAMILY-2378";Tend="1269";Tstart="832";shortTE="F";uid="aae3ddea-b2ad-4890-8f77-d9f7bfab267e"
CM022885.1	RepeatMasker	Unknown	9737955	9738126	1252	+	.	ID="RND-6_FAMILY-6615";Tend="1071";Tstart="902";shortTE="F";uid="1b07408e-df03-4e16-aab2-86fc1c8c9c61"
CM022885.1	RepeatMasker	Unknown	26070224	26070461	1029	+	.	ID="RND-6_FAMILY-9040";Tend="1258";Tstart="1009";shortTE="F";uid="78433a2b-22a4-426d-a535-59feb33d2b47"
CM022885.1	RepeatMasker	LINE/Penelope	24011602	24011821	908	+	.	ID="RND-1_FAMILY-923";Tend="1470";Tstart="1233";shortTE="F";uid="74cb6837-5049-4a3b-b098-304a6a5c6a3f"
CM022885.1	RepeatMasker	LINE/R2	762541	762641	822	+	.	ID="RND-6_FAMILY-2416";Tend="921";Tstart="819";shortTE="F";uid="83893b30-cf4a-4c1b-8cb3-093db1368f7f"
CM022885.1	RepeatMasker	Unknown	21873040	21873407	2819	+	.	ID="RND-1_FAMILY-201";Tend="1101";Tstart="748";shortTE="F";uid="85cb20b8-26d8-4a92-9848-ff0abaf1e2a9"
CM022885.1	RepeatMasker	DNA/TcMar-Tc1	13688186	13688473	2315	+	.	ID="RND-1_FAMILY-658";Tend="2251";Tstart="1957";shortTE="F";uid="c197dced-c607-4f29-b4ff-844cfbf0bd6b"
CM022885.1	RepeatMasker	Satellite	27895907	27896508	2823	+	.	ID="RND-6_FAMILY-46";Tend="1488";Tstart="940";shortTE="F";uid="3d441e3b-0358-496e-b6e5-56bb754e5ce2"
CM022885.1	RepeatMasker	Unknown	3166955	3167072	596	+	.	ID="RND-5_FAMILY-16";Tend="1586";Tstart="1482";shortTE="F";uid="eb9b4b78-9592-46f2-b91e-b03d76cc27d8"
CM022885.1	RepeatMasker	Unknown	23242136	23242908	1894	+	.	ID="RND-5_FAMILY-277";Tend="1732";Tstart="542";shortTE="F";uid="3b3be4fb-1e76-42fd-8c81-80494d5d7fd2"
CM022885.1	RepeatMasker	Unknown	24500445	24500568	439	+	.	ID="RND-5_FAMILY-1380";Tend="635";Tstart="511";shortTE="F";uid="05fdf630-8425-4420-a842-fbefcab4a7cb"
CM022885.1	RepeatMasker	Unknown	19642694	19642849	507	+	.	ID="RND-4_FAMILY-560";Tend="1179";Tstart="1026";shortTE="F";uid="4eaa883f-43a7-4b3a-8236-fa1d5d0a40d5"
CM022885.1	RepeatMasker	LINE/I-Jockey	16080838	16082412	2361	+	.	ID="RND-6_FAMILY-14242";Tend="2616";Tstart="599";shortTE="F";uid="cf1eede3-f74a-430c-b9fa-821318959a02"
CM022885.1	RepeatMasker	RC/Helitron	37924668	37924828	1282	+	.	ID="RND-1_FAMILY-50";Tend="1190";Tstart="1033";shortTE="F";uid="66cabc9b-b1a7-4a22-b902-075c96758b36"
CM022885.1	RepeatMasker	Unknown	38054053	38054170	768	+	.	ID="RND-1_FAMILY-903";Tend="1680";Tstart="1563";shortTE="F";uid="a043e24b-bec0-4d0a-a245-30ad198d6e94"
CM022885.1	RepeatMasker	DNA/TcMar-Tc4	8874731	8874872	1024	+	.	ID="RND-1_FAMILY-456";Tend="2321";Tstart="2180";shortTE="F";uid="59514635-0f9e-45c7-a940-60cbcd0bade8"
CM022885.1	RepeatMasker	Unknown	14288634	14288764	539	+	.	ID="RND-3_FAMILY-254";Tend="1210";Tstart="1068";shortTE="F";uid="7fd84e1e-bb94-4ac0-82fd-54d42dec7002"
CM022885.1	RepeatMasker	Unknown	9837286	9837615	2065	+	.	ID="RND-6_FAMILY-8794";Tend="1236";Tstart="878";shortTE="F";uid="f177ee3e-286e-4c22-b090-6d367c79e7ff"
CM022885.1	RepeatMasker	Unknown	28136783	28137027	1575	+	.	ID="RND-4_FAMILY-1697";Tend="1231";Tstart="981";shortTE="F";uid="f67a61dc-f858-415e-8801-a75a1e381b3a"
CM022885.1	RepeatMasker	Unknown	36493142	36493272	814	+	.	ID="RND-5_FAMILY-502";Tend="1061";Tstart="939";shortTE="F";uid="1cd1f1d8-a994-49df-a53b-ad422a9ab6a1"
CM022885.1	RepeatMasker	SINE/tRNA-RTE	36163725	36163830	678	+	.	ID="RND-6_FAMILY-11569";Tend="1057";Tstart="942";shortTE="F";uid="de902fdb-6725-4b1e-9c85-f84465f33326"
CM022885.1	RepeatMasker	LINE/RTE-BovB	9543246	9543504	428	+	.	ID="RND-5_FAMILY-292";Tend="1291";Tstart="1033";shortTE="F";uid="6fd4870d-9989-4786-865b-76abe89be876"
CM022885.1	RepeatMasker	Unknown	35082792	35082897	624	+	.	ID="RND-6_FAMILY-232";Tend="1601";Tstart="1493";shortTE="F";uid="90668e1e-8ae7-434a-9b32-9c0828bb1296"
CM022885.1	RepeatMasker	Unknown	37391143	37391317	1179	+	.	ID="RND-5_FAMILY-28";Tend="1182";Tstart="1006";shortTE="F";uid="92d2b9b5-c847-4b0f-b711-67e65af615ca"
CM022885.1	RepeatMasker	DNA/Academ-1	20818939	20819086	1104	+	.	ID="RND-1_FAMILY-1114";Tend="385";Tstart="238";shortTE="F";uid="e9dd2a90-bafd-4d9d-8f70-22b29be1fc19"
CM022885.1	RepeatMasker	RC/Helitron	25962263	25963190	4842	+	.	ID="RND-6_FAMILY-17586";Tend="1649";Tstart="676";shortTE="F";uid="1f0f49af-ed56-4315-9a99-c6072dd75885"
CM022885.1	RepeatMasker	Unknown	2046810	2046950	497	+	.	ID="RND-1_FAMILY-147";Tend="1291";Tstart="1137";shortTE="F";uid="11f3eb63-9f23-40ae-af20-2af97ac4ad00"
CM022885.1	RepeatMasker	Unknown	15896375	15897123	5645	+	.	ID="RND-4_FAMILY-1951";Tend="1470";Tstart="720";shortTE="F";uid="9530c65d-4467-4750-ba8b-25ceab9a2a59"
CM022885.1	RepeatMasker	RC/Helitron	5436757	5437767	3687	+	.	ID="RND-6_FAMILY-671";Tend="1932";Tstart="788";shortTE="F";uid="b713a087-276c-4435-817f-877482ccda10"
CM022885.1	RepeatMasker	Unknown	37918732	37918940	1366	+	.	ID="RND-1_FAMILY-492";Tend="1332";Tstart="1125";shortTE="F";uid="85611c62-911f-465a-a343-7127d094845f"
CM022885.1	RepeatMasker	SINE/tRNA-RTE	31916958	31917277	2358	+	.	ID="RND-4_FAMILY-632";Tend="1113";Tstart="792";shortTE="F";uid="7ee5f9f8-5e6a-4aaf-a41e-2f3520e539d2"
CM022885.1	RepeatMasker	Unknown	8183998	8184118	455	+	.	ID="RND-6_FAMILY-13939";TEgroup="ctg_12%7CRND-6_FAMILY-13939%7C1";Tend="2183";Tstart="2095";shortTE="T";uid="0d47aba4-6ff2-4190-955c-2c87d79b9e08"
CM022885.1	RepeatMasker	SINE/MIR	20544827	20545121	1601	+	.	ID="RND-1_FAMILY-44";Tend="1195";Tstart="871";shortTE="F";uid="b4d7e9d0-a429-452e-89da-901b6d2aa80e"
CM022885.1	RepeatMasker	Unknown	25142361	25142668	1426	+	.	ID="RND-5_FAMILY-136";TEgroup="ctg_12%7CRND-5_FAMILY-136%7C2";Tend="1200";Tstart="764";shortTE="F";uid="54a8ead6-1eff-4609-8a20-8bb0db43d7d6"
CM022885.1	RepeatMasker	RC/Helitron	24832985	24833098	885	+	.	ID="RND-4_FAMILY-612";Tend="2363";Tstart="2250";shortTE="F";uid="4a74026f-5d53-47b6-9560-553faea07a02"
CM022885.1	RepeatMasker	Unknown	26506022	26506386	1805	+	.	ID="RND-6_FAMILY-1735";Tend="1261";Tstart="850";shortTE="F";uid="cde29ef6-eeb0-4418-bd8a-c671e1ae59ea"
CM022885.1	RepeatMasker	Unknown	25256344	25256801	2183	+	.	ID="RND-6_FAMILY-6738";Tend="1430";Tstart="924";shortTE="F";uid="05000afe-870b-4d47-8628-77be8de56de8"
CM022885.1	RepeatMasker	DNA/hAT-hATx	6722906	6723641	3726	+	.	ID="RND-6_FAMILY-7630";Tend="1466";Tstart="724";shortTE="F";uid="176eae0f-1b02-476b-8677-55c576368128"
CM022885.1	RepeatMasker	Unknown	1289031	1289168	819	+	.	ID="RND-1_FAMILY-208";Tend="1063";Tstart="925";shortTE="F";uid="56ca9449-5397-4ed8-9e00-57cc48581fb9"
CM022885.1	RepeatMasker	Unknown	31858885	31859255	1109	+	.	ID="RND-3_FAMILY-316";Tend="1729";Tstart="809";shortTE="F";uid="518d3158-33b1-42da-87df-f41098fb4c4f"
CM022885.1	RepeatMasker	LTR/Gypsy	22884894	22886243	17781	+	.	ID="RND-6_FAMILY-551";Tend="2980";Tstart="1652";shortTE="F";uid="66cbde1a-ea09-41dd-956c-983699982542"
CM022885.1	RepeatMasker	Unknown	36513908	36514101	693	+	.	ID="RND-1_FAMILY-122";Tend="1140";Tstart="937";shortTE="F";uid="47a55efb-7042-4eee-add8-644ab1096a32"
CM022885.1	RepeatMasker	Unknown	21260093	21261238	5236	+	.	ID="RND-1_FAMILY-549";Tend="1633";Tstart="447";shortTE="F";uid="74bf9d3f-ac8d-4aa1-8349-6fd808b04da2"
CM022885.1	RepeatMasker	LINE/RTE-BovB	35308469	35308712	1249	+	.	ID="RND-1_FAMILY-30";Tend="1067";Tstart="813";shortTE="F";uid="e53a3469-0bc7-4422-8d21-86462cfc2de0"
CM022885.1	RepeatMasker	DNA/TcMar-Tc1	27253446	27253626	495	+	.	ID="RND-5_FAMILY-1245";Tend="1366";Tstart="1182";shortTE="F";uid="cf0fbb44-a236-45ae-ac59-3bff3f882c73"
CM022885.1	RepeatMasker	DNA/hAT-Tip100	37976564	37976733	978	+	.	ID="RND-3_FAMILY-262";Tend="1026";Tstart="855";shortTE="F";uid="7626c5da-3ac1-4cc8-af18-2ca910e4b8a3"
CM022885.1	RepeatMasker	LINE/Penelope	7259468	7259617	1061	+	.	ID="RND-1_FAMILY-641";Tend="1256";Tstart="1102";shortTE="F";uid="0b3a14ef-02df-4f5e-9339-b33a39a0b188"
CM022885.1	RepeatMasker	LINE/RTE-BovB	17380871	17381115	1413	+	.	ID="RND-1_FAMILY-30";Tend="1060";Tstart="796";shortTE="F";uid="a5036473-baf0-40fd-8c43-840bc6724e1f"
CM022885.1	RepeatMasker	DNA/hAT-Tip100	24313386	24313561	1261	+	.	ID="RND-5_FAMILY-649";Tend="1789";Tstart="1617";shortTE="F";uid="dcf59430-4210-425a-88a6-ffdf98c5cf11"
CM022885.1	RepeatMasker	Unknown	27985642	27985840	1473	+	.	ID="RND-6_FAMILY-10";Tend="1381";Tstart="1173";shortTE="F";uid="5b298aea-a7c9-45a4-b519-f0f1d3428ff1"
CM022885.1	RepeatMasker	LINE/Penelope	9041722	9041830	423	+	.	ID="RND-1_FAMILY-304";Tend="1359";Tstart="1250";shortTE="F";uid="27a3600a-d744-477b-83d4-5c86b22eb1fe"
CM022885.1	RepeatMasker	Unknown	3951851	3952264	2833	+	.	ID="RND-6_FAMILY-1527";Tend="1321";Tstart="911";shortTE="F";uid="7f114945-76df-4be1-b35d-e3c91294e069"
CM022885.1	RepeatMasker	DNA/hAT?	6578405	6578860	3088	+	.	ID="RND-1_FAMILY-642";Tend="1562";Tstart="1080";shortTE="F";uid="23ad43e1-7fd7-484e-9b74-3828d5f6ea58"
CM022885.1	RepeatMasker	Unknown	4305654	4305791	998	+	.	ID="RND-1_FAMILY-66";Tend="1138";Tstart="994";shortTE="F";uid="f99f8c5e-d9f7-4d07-88f7-c51549cab494"
CM022885.1	RepeatMasker	LTR/Copia	23509542	23510215	550	+	.	ID="RND-6_FAMILY-889";Tend="1488";Tstart="864";shortTE="F";uid="ba89f96d-bd46-45ca-8d72-8ce1f3fef2e8"
CM022885.1	RepeatMasker	DNA/hAT-Tip100	35225021	35225336	1029	+	.	ID="RND-3_FAMILY-262";Tend="1142";Tstart="813";shortTE="F";uid="59ff461f-42d4-4042-9839-2fa8d07098b8"
CM022885.1	RepeatMasker	DNA	26905714	26907047	2836	+	.	ID="RND-3_FAMILY-44";Tend="1856";Tstart="517";shortTE="F";uid="a9b21ffd-9121-42ad-a064-1c8f8955684e"
CM022885.1	RepeatMasker	LTR/Gypsy	11426054	11426206	681	+	.	ID="RND-6_FAMILY-1213";Tend="1197";Tstart="984";shortTE="F";uid="08cfc787-2ea8-4bb5-99bb-ff7492487412"
CM022885.1	RepeatMasker	Unknown	2518987	2519601	4801	+	.	ID="RND-6_FAMILY-3656";Tend="1556";Tstart="923";shortTE="F";uid="6920cb64-f4d6-47df-a173-e892f2bb8e57"
CM022885.1	RepeatMasker	LINE/R1-LOA	25767430	25767601	1444	+	.	ID="RND-4_FAMILY-377";Tend="527";Tstart="356";shortTE="F";uid="bdd8dbc6-6985-402a-b9de-4f42cd498a8a"
CM022885.1	RepeatMasker	RC/Helitron	25564447	25564699	2253	+	.	ID="RND-1_FAMILY-38";Tend="2299";Tstart="2047";shortTE="F";uid="d44ff978-b53d-4c75-b121-848f206ab661"
CM022885.1	RepeatMasker	RC/Helitron	26011588	26011749	1265	+	.	ID="RND-1_FAMILY-31";Tend="1491";Tstart="1330";shortTE="F";uid="ed4b8e98-47a3-44d5-8330-255686cf2435"
CM022885.1	RepeatMasker	Unknown	35707206	35707312	647	+	.	ID="RND-1_FAMILY-279";Tend="1296";Tstart="1190";shortTE="F";uid="c0ec17b1-e24a-4b40-a99c-d914c22b696a"
CM022885.1	RepeatMasker	Unknown	25874507	25874627	600	+	.	ID="RND-5_FAMILY-449";Tend="1449";Tstart="1357";shortTE="F";uid="68bc20bc-0169-46d2-b099-14301384d7a9"
CM022885.1	RepeatMasker	DNA/hAT?	2753352	2754056	4644	+	.	ID="RND-1_FAMILY-676";Tend="1609";Tstart="883";shortTE="F";uid="0e41c589-1942-484d-8ab8-2ff58b6dac12"
CM022885.1	RepeatMasker	DNA/hAT-Tip100	8710424	8710678	1163	+	.	ID="RND-3_FAMILY-262";Tend="1118";Tstart="827";shortTE="F";uid="8cb97fb4-3227-4356-ab97-b428e6f971a1"
CM022885.1	RepeatMasker	Unknown	28762934	28763061	514	+	.	ID="RND-2_FAMILY-22";Tend="1138";Tstart="1011";shortTE="F";uid="854f35d8-1b7c-4f95-b313-8ba5e2a4e718"
CM022885.1	RepeatMasker	SINE/tRNA-RTE	10279437	10279634	1402	+	.	ID="RND-6_FAMILY-1330";Tend="1119";Tstart="918";shortTE="F";uid="7a132205-e46a-476c-9e03-4f9588850cbd"
CM022885.1	RepeatMasker	LTR	16627373	16627891	3880	+	.	ID="RND-6_FAMILY-934";Tend="1089";Tstart="562";shortTE="F";uid="91ad1952-588b-4d38-a0ed-946e9478baf1"
CM022885.1	RepeatMasker	DNA/Academ-1	5628202	5628670	1668	+	.	ID="rnd-6_family-2188";Tend="1808";Tstart="1581";shortTE="F";uid="fa4d0308-5108-4cd1-bbe4-c7210466a49d"
CM022885.1	RepeatMasker	DNA/hAT-Ac	14893861	14895279	12255	+	.	ID="RND-1_FAMILY-18";Tend="2170";Tstart="753";shortTE="F";uid="b8358c69-a7f4-4bc6-9c3b-5745a9f36e92"
CM022885.1	RepeatMasker	RC/Helitron	22067285	22067507	531	+	.	ID="RND-6_FAMILY-707";TEgroup="ctg_12%7CRND-6_FAMILY-707%7C1";Tend="1404";Tstart="876";shortTE="T";uid="06976fd6-d642-4909-a8c1-ac914539e2fe"
CM022885.1	RepeatMasker	DNA/TcMar-Tc1	38622413	38623145	5485	+	.	ID="RND-1_FAMILY-288";Tend="1692";Tstart="966";shortTE="F";uid="7c4fbf6d-593d-4df0-9a42-c789d52fe251"
CM022885.1	RepeatMasker	Unknown	1596939	1597213	634	+	.	ID="RND-1_FAMILY-342";TEgroup="ctg_12%7CRND-1_FAMILY-342%7C1";Tend="1284";Tstart="876";shortTE="T";uid="2b34ed80-8ddc-4da4-ab2f-c293e4709acc"
CM022885.1	RepeatMasker	DNA/TcMar-Tc1	32680175	32680888	5384	+	.	ID="RND-5_FAMILY-701";Tend="1757";Tstart="991";shortTE="F";uid="78b2ef91-dcbd-4eb6-8818-c15fd4500759"
CM022885.1	RepeatMasker	DNA/TcMar-Tc1	18856266	18856656	820	+	.	ID="MARINER-N1_RPR";Tend="901";Tstart="504";shortTE="F";uid="43317712-eb22-4b4f-9627-ae049447ae5f"
CM022885.1	RepeatMasker	Unknown	35933539	35933784	1045	+	.	ID="RND-4_FAMILY-30";Tend="1274";Tstart="1003";shortTE="F";uid="a57925e5-8e5b-4d43-ac4f-0e0c6adde755"
CM022885.1	RepeatMasker	RC/Helitron	12972666	12972953	2521	+	.	ID="RND-4_FAMILY-612";Tend="1160";Tstart="873";shortTE="F";uid="c17565fd-236e-4723-9a20-5151251a5447"
CM022885.1	RepeatMasker	DNA/hAT-Tip100	14260873	14261072	977	+	.	ID="RND-3_FAMILY-262";Tend="1025";Tstart="813";shortTE="F";uid="1016f066-f38b-4229-99a8-1af7b5d6c280"
CM022885.1	RepeatMasker	DNA/TcMar-Tc1	16576494	16577045	3322	+	.	ID="RND-5_FAMILY-1880";Tend="1650";Tstart="1100";shortTE="F";uid="31cb42dd-fe9d-4dac-a509-dc199fb0b8af"
CM022885.1	RepeatMasker	Unknown	4879765	4879910	1087	+	.	ID="RND-4_FAMILY-4275";Tend="1086";Tstart="938";shortTE="F";uid="f230a537-d1b5-4007-8b6b-db4cccd040c9"
CM022885.1	RepeatMasker	DNA/hAT-Tip100	2882905	2883535	1485	+	.	ID="RND-1_FAMILY-1071";TEgroup="ctg_12%7CRND-1_FAMILY-1071%7C2";Tend="1640";Tstart="879";shortTE="F";uid="886a97c9-0059-4762-a4cf-462a31cdc218"
CM022885.1	RepeatMasker	DNA/hAT-Tip100	9373494	9373659	950	+	.	ID="RND-3_FAMILY-262";Tend="1119";Tstart="964";shortTE="F";uid="163f60d8-7fa7-49eb-b824-44e0c108444b"
CM022885.1	RepeatMasker	Unknown	13900717	13901198	3695	+	.	ID="RND-4_FAMILY-56";Tend="1435";Tstart="939";shortTE="F";uid="27033696-624f-4d53-9700-9c3e3922d042"
CM022885.1	RepeatMasker	SINE/tRNA-RTE	6905732	6906009	1167	+	.	ID="RND-4_FAMILY-384";Tend="1158";Tstart="861";shortTE="F";uid="f2139e16-e28a-46c6-92d0-34815d7dbf7d"
CM022885.1	RepeatMasker	Unknown	26768139	26768584	3294	+	.	ID="RND-5_FAMILY-562";Tend="1278";Tstart="818";shortTE="F";uid="54da66cf-d182-407f-b547-7a751d1804ed"
CM022885.1	RepeatMasker	LINE/RTE-BovB	8855653	8855753	765	+	.	ID="RND-6_FAMILY-380";Tend="1197";Tstart="1097";shortTE="F";uid="320e14d9-1deb-4946-aac8-a485dca396b1"
CM022885.1	RepeatMasker	Unknown	18254017	18255453	9715	+	.	ID="RND-1_FAMILY-101";Tend="2007";Tstart="581";shortTE="F";uid="72c049b5-96f4-465a-b626-a3aec03d0e9b"
CM022885.1	RepeatMasker	Unknown	274120	274220	771	+	.	ID="RND-1_FAMILY-86";Tend="951";Tstart="851";shortTE="F";uid="8faea3e3-4a6f-4f6e-b15d-159ee3abb9a8"
CM022885.1	RepeatMasker	DNA/hAT-Tip100	8395298	8395497	1192	+	.	ID="RND-4_FAMILY-13";Tend="1077";Tstart="862";shortTE="F";uid="720ee809-4352-4f97-bbca-fe82685bfed5"
CM022885.1	RepeatMasker	Unknown	34996284	34996736	3642	+	.	ID="RND-6_FAMILY-3656";Tend="1376";Tstart="923";shortTE="F";uid="2664faa2-b2b7-46c9-9f19-b7ac886eb172"
CM022885.1	RepeatMasker	RC/Helitron	19975569	19975853	1855	+	.	ID="RND-1_FAMILY-193";Tend="1028";Tstart="651";shortTE="F";uid="833f0271-3ce2-46a0-bbbd-d33ed17d1d3f"
CM022885.1	RepeatMasker	RC/Helitron	21193798	21194639	3145	+	.	ID="RND-4_FAMILY-77";Tend="2309";Tstart="1487";shortTE="F";uid="6a8f97da-35e0-45b9-a273-7b359ed97857"
CM022885.1	RepeatMasker	DNA/P	569771	570043	1569	+	.	ID="RND-5_FAMILY-2630";Tend="430";Tstart="160";shortTE="F";uid="dae02e46-bc68-46be-b0ba-4d2025411937"
CM022885.1	RepeatMasker	DNA/TcMar-Tc1	32564803	32565711	7765	+	.	ID="RND-1_FAMILY-1118";Tend="2335";Tstart="1428";shortTE="F";uid="0f503150-9d57-46f2-ab5a-6e5303df8040"
CM022885.1	RepeatMasker	Unknown	12484474	12484600	489	+	.	ID="RND-1_FAMILY-394";Tend="1286";Tstart="1146";shortTE="F";uid="f0a4fc39-eed2-46bd-a494-09ccf1df2801"
CM022885.1	RepeatMasker	SINE/tRNA-RTE	6823242	6823399	1068	+	.	ID="RND-6_FAMILY-1330";Tend="1116";Tstart="954";shortTE="F";uid="22bf3cbb-ce54-4d7d-a536-3e51243b7dce"
CM022885.1	RepeatMasker	Unknown	37280807	37281024	503	+	.	ID="RND-4_FAMILY-1056";Tend="733";Tstart="438";shortTE="F";uid="3259c708-a76a-4e24-a79c-ebd4321344f8"
CM022885.1	RepeatMasker	RC/Helitron	25696385	25697520	3777	+	.	ID="RND-6_FAMILY-17586";Tend="2054";Tstart="676";shortTE="F";uid="7973da17-810c-4a3e-95f9-dd3ce49391c9"
CM022885.1	RepeatMasker	Unknown	22364997	22365134	646	+	.	ID="RND-5_FAMILY-806";Tend="1274";Tstart="1131";shortTE="F";uid="c00b028e-e173-4178-8bd4-a839458fa29c"
CM022885.1	RepeatMasker	LINE/I	22774062	22774260	1561	+	.	ID="RND-6_FAMILY-14343";Tend="1592";Tstart="1394";shortTE="F";uid="8c83ebff-28d3-4361-8574-feb187cc8337"
CM022885.1	RepeatMasker	LINE/I-Jockey	11781886	11782208	800	+	.	ID="RND-6_FAMILY-2147";Tend="1448";Tstart="1121";shortTE="F";uid="1e468e79-2622-4d5b-8b27-9ef391db25c8"
CM022885.1	RepeatMasker	Unknown	971889	972032	703	+	.	ID="RND-1_FAMILY-310";Tend="1083";Tstart="803";shortTE="F";uid="e68b01a2-898d-43b9-a1e9-9c3121bf866f"
CM022885.1	RepeatMasker	LINE/RTE-BovB	10955899	10956265	1734	+	.	ID="RND-1_FAMILY-75";Tend="1823";Tstart="1494";shortTE="F";uid="6823b181-298f-4069-8cee-41c309a469b3"
CM022885.1	RepeatMasker	DNA/hAT-Tip100	2929853	2930158	1113	+	.	ID="RND-3_FAMILY-262";Tend="1118";Tstart="832";shortTE="F";uid="e44a809b-c1fb-4054-ae5d-94ac28b45d68"
CM022885.1	RepeatMasker	DNA/hAT-Tip100	1879017	1879320	2252	+	.	ID="RND-1_FAMILY-785";Tend="1519";Tstart="1215";shortTE="F";uid="dd33e435-a358-4cf4-81f0-532afbc094fd"
CM022885.1	RepeatMasker	Unknown	34835676	34835814	418	+	.	ID="RND-2_FAMILY-22";Tend="1113";Tstart="976";shortTE="F";uid="3ce797fc-7a42-4dd4-be88-853476ff7cd4"
CM022885.1	RepeatMasker	LINE/RTE-BovB	8593718	8594188	3416	+	.	ID="RND-4_FAMILY-310";Tend="1474";Tstart="956";shortTE="F";uid="7b52ecf6-b384-44bd-8c5b-c51a0086d356"
CM022885.1	RepeatMasker	Unknown	26883924	26884048	509	+	.	ID="RND-6_FAMILY-3679";Tend="1707";Tstart="1591";shortTE="F";uid="66ecce33-d019-4bd5-956c-8af4add99635"
CM022885.1	RepeatMasker	DNA/hAT-Tip100	1707187	1707497	2374	+	.	ID="RND-1_FAMILY-785";Tend="1492";Tstart="1190";shortTE="F";uid="97921101-f545-4227-b229-775796a6229c"
CM022885.1	RepeatMasker	DNA/hAT-Charlie	29414584	29414743	930	+	.	ID="RND-1_FAMILY-582";Tend="1090";Tstart="932";shortTE="F";uid="aeb67750-0e0c-4101-98c9-809e90e135d7"
CM022885.1	RepeatMasker	Unknown	24667130	24667363	1636	+	.	ID="RND-1_FAMILY-294";Tend="1737";Tstart="1510";shortTE="F";uid="f22d0c48-1716-4511-b857-01469a097cb6"
CM022885.1	RepeatMasker	Unknown	32381046	32381340	1402	+	.	ID="RND-1_FAMILY-266";Tend="1152";Tstart="876";shortTE="F";uid="b77e8e0d-8d6a-4dd8-bb9c-d84d1708e28d"
CM022885.1	RepeatMasker	Unknown	279012	279386	2893	+	.	ID="RND-5_FAMILY-806";Tend="1275";Tstart="912";shortTE="F";uid="1d392ee9-86af-4238-b386-f2bb70bb2554"
CM022885.1	RepeatMasker	DNA/TcMar-Tc1	7309695	7310362	4853	+	.	ID="RND-6_FAMILY-1003";Tend="1636";Tstart="939";shortTE="F";uid="67fa9499-0f3a-4975-b00e-763b96a7ed0e"
CM022885.1	RepeatMasker	Unknown	15510518	15510692	500	+	.	ID="RND-2_FAMILY-87";Tend="1096";Tstart="927";shortTE="F";uid="9cc508ab-8387-45a0-99af-b9413f06c6cd"
CM022885.1	RepeatMasker	Unknown	34183440	34183756	2064	+	.	ID="RND-4_FAMILY-56";Tend="1311";Tstart="941";shortTE="F";uid="20618b7e-4157-44f1-b0e4-6d0fe9fb306e"
CM022885.1	RepeatMasker	LINE/I-Jockey	4539619	4539756	501	+	.	ID="RND-4_FAMILY-1457";Tend="1078";Tstart="937";shortTE="F";uid="8734240d-d9c2-4c39-b4e9-a9e3030274b8"
CM022885.1	RepeatMasker	DNA/MULE-MuDR	30261884	30262015	525	+	.	ID="RND-1_FAMILY-161";Tend="1110";Tstart="976";shortTE="F";uid="bee4b6e6-be6d-4c85-b0ba-f2aa8102db0c"
CM022885.1	RepeatMasker	DNA/hAT-Charlie	18228677	18228786	710	+	.	ID="RND-1_FAMILY-417";Tend="1782";Tstart="1671";shortTE="F";uid="48c39ee7-10d3-43f2-ac0d-79ea750ca2ee"
CM022885.1	RepeatMasker	LTR/Gypsy	9953338	9953719	2779	+	.	ID="RND-6_FAMILY-550";Tend="2044";Tstart="1662";shortTE="F";uid="9ff90b3e-2eef-44bf-9a54-e560be2a6ec7"
CM022885.1	RepeatMasker	Unknown	30514823	30515484	1378	+	.	ID="RND-6_FAMILY-6496";Tend="1513";Tstart="917";shortTE="F";uid="8d03ecef-bb2d-495f-8f31-26a45eb871e3"
CM022885.1	RepeatMasker	RC/Helitron	1656258	1656715	3749	+	.	ID="RND-6_FAMILY-7275";Tend="1634";Tstart="1181";shortTE="F";uid="3b4a794b-25fd-48e0-8f78-9d89f504ba2e"
CM022885.1	RepeatMasker	Unknown	4699247	4699670	2690	+	.	ID="RND-6_FAMILY-1527";Tend="1371";Tstart="911";shortTE="F";uid="1725e454-48b8-4254-bf4f-a87e6dc6a77c"
CM022885.1	RepeatMasker	DNA/hAT-Tip100	26254477	26254947	3325	+	.	ID="RND-6_FAMILY-6216";Tend="1387";Tstart="886";shortTE="F";uid="bdd0db50-0b4f-4321-9ae8-393de88523c6"
CM022885.1	RepeatMasker	Unknown	12724782	12725129	2063	+	.	ID="RND-1_FAMILY-41";Tend="1235";Tstart="903";shortTE="F";uid="3dfcbfaa-95b0-42b1-8256-58c102454543"
CM022885.1	RepeatMasker	Unknown	19185514	19185735	1675	+	.	ID="RND-6_FAMILY-2337";Tend="1239";Tstart="1025";shortTE="F";uid="802165fe-7aef-46fc-8c85-6ea866228724"
CM022885.1	RepeatMasker	SINE/tRNA-RTE	1044828	1045148	2196	+	.	ID="RND-1_FAMILY-29";Tend="1131";Tstart="799";shortTE="F";uid="74525a02-deb5-474a-bc85-0dfe99a71c0c"
CM022885.1	RepeatMasker	LINE/RTE-BovB	7987499	7987640	912	+	.	ID="RND-1_FAMILY-75";Tend="1823";Tstart="1688";shortTE="F";uid="41adf731-877e-41bf-88c1-07c97206b3ab"
CM022885.1	RepeatMasker	RC/Helitron	4255190	4255723	3299	+	.	ID="RND-6_FAMILY-707";Tend="1462";Tstart="850";shortTE="F";uid="f3daf103-514f-4fbd-a963-a18ee5662977"
CM022885.1	RepeatMasker	Unknown	7985888	7986140	1242	+	.	ID="RND-3_FAMILY-37";Tend="1293";Tstart="1037";shortTE="F";uid="c9f1e46e-87df-4435-ab86-32e9972acc3c"
CM022885.1	RepeatMasker	LINE/L2	2339927	2340213	1188	+	.	ID="RND-5_FAMILY-83";Tend="1379";Tstart="1062";shortTE="F";uid="8e4b7825-1caf-405d-bb82-ac648774413f"
CM022885.1	RepeatMasker	Unknown	25458700	25458949	846	+	.	ID="RND-6_FAMILY-6068";Tend="767";Tstart="488";shortTE="F";uid="9555ff81-2f24-4efe-b350-30d0676f585b"
CM022885.1	RepeatMasker	Unknown	35306654	35306790	474	+	.	ID="RND-4_FAMILY-878";Tend="1434";Tstart="1308";shortTE="F";uid="6999f262-d523-4edd-b64e-312e9efab998"
CM022885.1	RepeatMasker	LTR/Gypsy	24221095	24222110	832	+	.	ID="GYPSY-6_PPO-I";Tend="2500";Tstart="1481";shortTE="F";uid="61678ea5-d503-4e26-b0e2-e1bc10d61416"
CM022885.1	RepeatMasker	Unknown	36740560	36740671	477	+	.	ID="RND-1_FAMILY-256";Tend="1250";Tstart="1131";shortTE="F";uid="049caec5-1c6c-427d-9e6d-f5221fabfd4e"
CM022885.1	RepeatMasker	RC/Helitron	27864763	27865011	1878	+	.	ID="RND-6_FAMILY-317";Tend="1167";Tstart="922";shortTE="F";uid="1a3e13a5-64c7-4a36-9083-8e62862b27b7"
CM022885.1	RepeatMasker	DNA/hAT-Ac	14051537	14052286	3694	+	.	ID="rnd-1_family-18";Tend="2170";Tstart="1243";shortTE="F";uid="d3f004ab-3309-46db-b737-ae674edac90e"
CM022885.1	RepeatMasker	Unknown	38055997	38056456	1004	+	.	ID="RND-1_FAMILY-450";TEgroup="ctg_12%7CRND-1_FAMILY-450%7C4";Tend="1327";Tstart="971";shortTE="F";uid="5338c2c7-4fbf-4560-a893-bd9cbb5c35f4"
CM022885.1	RepeatMasker	DNA/hAT-Charlie	1814880	1814980	761	+	.	ID="RND-5_FAMILY-3055";Tend="951";Tstart="850";shortTE="F";uid="70123a69-0a2c-4574-a8f3-7203623366a3"
CM022885.1	RepeatMasker	Satellite	14998256	14998469	698	+	.	ID="RND-3_FAMILY-672";Tend="267";Tstart="1";shortTE="F";uid="9558eae3-83b1-4243-a1bf-2701234cfc5a"
CM022885.1	RepeatMasker	DNA/hAT-Tip100	7636725	7637299	3529	+	.	ID="RND-1_FAMILY-267";Tend="1364";Tstart="723";shortTE="F";uid="b8dd564c-c8cb-4bf8-9e6d-3c26b243621d"
CM022885.1	RepeatMasker	SINE/MIR	27341373	27341574	705	+	.	ID="RND-1_FAMILY-44";Tend="1065";Tstart="870";shortTE="F";uid="c158056b-c6a2-4cd0-aebb-4e87b19178df"
CM022885.1	RepeatMasker	Unknown	4289838	4289996	598	+	.	ID="RND-3_FAMILY-316";Tend="1004";Tstart="843";shortTE="F";uid="5896c8e7-992e-4416-ae6d-66f33dfd9bae"
CM022885.1	RepeatMasker	RC/Helitron	6687632	6687889	1834	+	.	ID="RND-1_FAMILY-615";Tend="1964";Tstart="1703";shortTE="F";uid="a49688ba-59ec-4e12-8abe-b6e421dbba70"
CM022885.1	RepeatMasker	LINE/CR1	9093200	9094111	4872	+	.	ID="RND-1_FAMILY-569";Tend="1382";Tstart="569";shortTE="F";uid="9e54579d-5516-40a5-8e40-f06c636d2480"
CM022885.1	RepeatMasker	DNA/TcMar-Tc4	19223098	19223404	2449	+	.	ID="RND-1_FAMILY-503";Tend="2495";Tstart="2185";shortTE="F";uid="de699b92-1b85-4d7d-b018-2395ef3506b2"
CM022885.1	RepeatMasker	LINE/RTE-BovB	22016548	22016813	1045	+	.	ID="RND-6_FAMILY-2";Tend="1856";Tstart="1585";shortTE="F";uid="2453110a-8d01-4dca-85c8-bdc4a06b0115"
CM022885.1	RepeatMasker	Unknown	773793	773940	1099	+	.	ID="RND-5_FAMILY-806";Tend="1279";Tstart="1117";shortTE="F";uid="b845819f-4165-40fa-bf37-ed6127e316fe"
CM022885.1	RepeatMasker	LINE/CR1	1578	1808	1582	+	.	ID="RND-6_FAMILY-903";Tend="1854";Tstart="1632";shortTE="F";uid="6f33e372-4c0f-4450-a186-0fa0f9d19d04"
CM022885.1	RepeatMasker	LINE/L2	8546208	8547553	8822	+	.	ID="RND-5_FAMILY-83";Tend="1596";Tstart="268";shortTE="F";uid="9a6731fa-12f8-4a37-8680-0118d5cc0aec"
CM022885.1	RepeatMasker	Unknown	34462246	34462643	2541	+	.	ID="RND-4_FAMILY-132";Tend="1540";Tstart="1144";shortTE="F";uid="33aa6e88-488c-418a-b4fb-0be1fbd362e4"
CM022885.1	RepeatMasker	Unknown	34381824	34381980	629	+	.	ID="RND-1_FAMILY-66";Tend="1103";Tstart="941";shortTE="F";uid="c16150c9-12d7-4359-9a6c-4000b5a59f5b"
CM022885.1	RepeatMasker	DNA/hAT-Tip100	2683010	2683508	3719	+	.	ID="RND-6_FAMILY-6216";Tend="1387";Tstart="891";shortTE="F";uid="f3f80fd1-1c3e-441f-a7ed-cd8f633a6073"
CM022885.1	RepeatMasker	Unknown	20300792	20301038	2007	+	.	ID="RND-1_FAMILY-338";Tend="1071";Tstart="826";shortTE="F";uid="14f7313d-b194-45db-9c7a-55b8f3d85441"
CM022885.1	RepeatMasker	RC/Helitron	12903909	12904079	5120	+	.	ID="RND-6_FAMILY-671";Tend="2278";Tstart="1500";shortTE="F";uid="b55150a3-a3b6-4560-95ff-97b0ecf98fa6"
CM022885.1	RepeatMasker	SINE/tRNA-RTE	22262287	22262594	1580	+	.	ID="RND-1_FAMILY-65";Tend="1129";Tstart="832";shortTE="F";uid="e9b0991d-462f-45ec-a870-c7908064e02c"
CM022885.1	RepeatMasker	RC/Helitron	13294795	13294969	491	+	.	ID="RND-1_FAMILY-615";Tend="1899";Tstart="1720";shortTE="F";uid="31967217-67cd-40ac-84d4-934a2ecb3683"
CM022885.1	RepeatMasker	Unknown	31288353	31288802	1712	+	.	ID="RND-4_FAMILY-132";Tend="1519";Tstart="1047";shortTE="F";uid="6fac159c-5102-4580-a6b6-9fc3e305693c"
CM022885.1	RepeatMasker	Unknown	38727903	38728086	612	+	.	ID="RND-6_FAMILY-2064";Tend="1136";Tstart="947";shortTE="F";uid="be5553e8-3da8-4072-bcea-f7bd5b0cbb01"
CM022885.1	RepeatMasker	Unknown	25475821	25475961	812	+	.	ID="RND-6_FAMILY-4632";Tend="2214";Tstart="2060";shortTE="F";uid="9f297c49-7059-4dc5-a339-82a8bc6e31e5"
CM022885.1	RepeatMasker	Unknown	25468938	25469061	1114	+	.	ID="RND-6_FAMILY-5435";Tend="976";Tstart="853";shortTE="F";uid="4bdc49c8-f164-4d3f-a911-f2fc822302e1"
CM022885.1	RepeatMasker	Unknown	20664855	20665004	408	+	.	ID="RND-5_FAMILY-782";Tend="1906";Tstart="1751";shortTE="F";uid="af81c059-c9be-42f3-8385-96a587d49309"
CM022885.1	RepeatMasker	Unknown	3661305	3661544	1914	+	.	ID="RND-1_FAMILY-294";Tend="1664";Tstart="1433";shortTE="F";uid="29799017-e77a-42b6-a9d0-4b085cd5b477"
CM022885.1	RepeatMasker	Unknown	17435862	17436084	589	+	.	ID="RND-6_FAMILY-9040";Tend="1322";Tstart="1060";shortTE="F";uid="6c2f8c43-7aff-482e-846f-1717c1e0e680"
CM022885.1	RepeatMasker	Unknown	1293281	1293481	3324	+	.	ID="RND-1_FAMILY-49";Tend="1613";Tstart="963";shortTE="F";uid="316a0dac-0ede-4964-801e-b89739242127"
CM022885.1	RepeatMasker	SINE/MIR	5747808	5748050	1707	+	.	ID="RND-1_FAMILY-44";Tend="1152";Tstart="876";shortTE="F";uid="1d008a32-ccfb-4608-a72c-70fcece24b4f"
CM022885.1	RepeatMasker	Unknown	6043255	6043468	1045	+	.	ID="RND-6_FAMILY-9040";Tend="1208";Tstart="978";shortTE="F";uid="9a7e2bb8-a6ae-4783-a98e-6c80293f2f15"
CM022885.1	RepeatMasker	LINE/R1-LOA	21740740	21742902	12604	+	.	ID="RND-6_FAMILY-2880";Tend="1955";Tstart="83";shortTE="F";uid="6e658f16-4b9d-4aef-9f68-075245b4a7a7"
CM022885.1	RepeatMasker	DNA/hAT-Tip100	19065650	19065809	799	+	.	ID="RND-5_FAMILY-1529";Tend="1295";Tstart="1136";shortTE="F";uid="46c48fda-e3fc-47d9-9128-d430dc166bdf"
CM022885.1	RepeatMasker	LINE/R1-LOA	26826179	26826411	1715	+	.	ID="RND-1_FAMILY-768";Tend="368";Tstart="119";shortTE="F";uid="d0f5e7ed-d2df-4ea0-892c-ef1935f9da4c"
CM022885.1	RepeatMasker	DNA/hAT-Tip100	36545482	36545651	721	+	.	ID="RND-3_FAMILY-262";Tend="1118";Tstart="926";shortTE="F";uid="8a7003db-90ff-4dab-bd89-f9ff25a0e755"
CM022885.1	RepeatMasker	DNA/hAT-Charlie	37794214	37794758	1762	+	.	ID="RND-2_FAMILY-110";TEgroup="ctg_12%7CRND-2_FAMILY-110%7C41";Tend="1320";Tstart="926";shortTE="F";uid="72889097-03af-4fa9-9442-3f12afd0c784"
CM022885.1	RepeatMasker	LINE/RTE-BovB	17630013	17631460	3495	+	.	ID="RND-5_FAMILY-7044";Tend="3103";Tstart="259";shortTE="F";uid="98044edf-640a-460b-8737-212109dca1ad"
CM022885.1	RepeatMasker	Unknown	31174937	31175092	1123	+	.	ID="RND-1_FAMILY-294";Tend="1786";Tstart="1637";shortTE="F";uid="a764c9b4-f2a7-4ac1-93b5-82f6e28385cb"
CM022885.1	RepeatMasker	RC/Helitron	16954610	16954770	1424	+	.	ID="RND-1_FAMILY-314";Tend="1020";Tstart="860";shortTE="F";uid="09affffe-9141-49c3-8992-535275dd450f"
CM022885.1	RepeatMasker	RC/Helitron	15551692	15551977	1648	+	.	ID="RND-6_FAMILY-317";Tend="1226";Tstart="933";shortTE="F";uid="aaeb46ba-c41f-4fe3-8779-7e77eb0051db"
CM022885.1	RepeatMasker	RC/Helitron	23693849	23693960	759	+	.	ID="RND-4_FAMILY-269";Tend="1131";Tstart="1015";shortTE="F";uid="1fedc82a-771e-4269-9043-6ece3c94e760"
CM022885.1	RepeatMasker	DNA/TcMar-Tc1	9011447	9011784	861	+	.	ID="MARINER-4_DY";Tend="396";Tstart="60";shortTE="F";uid="57cb48db-d0a0-42d0-a55d-307460ef1211"
CM022885.1	RepeatMasker	Unknown	6444520	6444971	3433	+	.	ID="RND-6_FAMILY-1527";Tend="1372";Tstart="906";shortTE="F";uid="ac603dbf-d216-4e38-a0c7-6ca17f3dba16"
CM022885.1	RepeatMasker	LINE/Penelope	27189632	27189840	1678	+	.	ID="RND-6_FAMILY-1188";Tend="1493";Tstart="1284";shortTE="F";uid="e321f781-7eca-46c6-83df-4295b5017890"
CM022885.1	RepeatMasker	LINE/I	38535822	38536315	3618	+	.	ID="RND-6_FAMILY-430";Tend="1299";Tstart="774";shortTE="F";uid="64e3771b-abee-48e7-bab3-061fbb42677b"
CM022885.1	RepeatMasker	Unknown	35422878	35423267	1701	+	.	ID="RND-1_FAMILY-63";Tend="1190";Tstart="601";shortTE="F";uid="f75a8351-9942-44d6-b742-af5539e266d1"
CM022885.1	RepeatMasker	DNA/hAT-hATx	5737101	5737839	6085	+	.	ID="RND-1_FAMILY-390";Tend="1686";Tstart="927";shortTE="F";uid="f03c2fa9-7712-43bd-8b18-47a4f8751abd"
CM022885.1	RepeatMasker	DNA/TcMar-Tc1	23092982	23093926	2533	+	.	ID="RND-5_FAMILY-863";Tend="1856";Tstart="953";shortTE="F";uid="403f3403-0eb2-4b41-b901-fb2477eef618"
CM022885.1	RepeatMasker	DNA/hAT-Tip100	11623235	11623395	903	+	.	ID="RND-1_FAMILY-848";Tend="2112";Tstart="1952";shortTE="F";uid="6125e69a-c737-4107-93ee-7f32644f5d37"
CM022885.1	RepeatMasker	RC/Helitron	31470065	31470405	1814	+	.	ID="RND-6_FAMILY-4124";Tend="1523";Tstart="1156";shortTE="F";uid="4010822d-2b5f-428f-a542-6f1bac1033c4"
CM022885.1	RepeatMasker	LINE/RTE-BovB	34369257	34369396	415	+	.	ID="RND-5_FAMILY-907";TEgroup="ctg_12%7CRND-5_FAMILY-907%7C1";Tend="1261";Tstart="1197";shortTE="T";uid="c6a81112-d002-4ab6-8b67-6819b926edc2"
CM022885.1	RepeatMasker	Unknown	32739975	32740077	525	+	.	ID="RND-6_FAMILY-9040";Tend="1127";Tstart="1021";shortTE="F";uid="da09a7a8-e192-46f0-8533-bb956cbcdb2f"
CM022885.1	RepeatMasker	Unknown	6950049	6950752	5430	+	.	ID="RND-1_FAMILY-121";Tend="1633";Tstart="939";shortTE="F";uid="cd7f9e15-5c8e-4016-ae16-de43007f97dc"
CM022885.1	RepeatMasker	Unknown	37846232	37846340	933	+	.	ID="RND-1_FAMILY-66";Tend="1065";Tstart="957";shortTE="F";uid="8f3b2569-1790-4d8a-8dfb-d833167ba0e0"
CM022885.1	RepeatMasker	SINE/tRNA-RTE	10856435	10856626	685	+	.	ID="RND-6_FAMILY-1330";Tend="1119";Tstart="927";shortTE="F";uid="ff91fd29-0181-4703-aaa6-11cabfa74763"
CM022885.1	RepeatMasker	RC/Helitron	2689796	2689949	1283	+	.	ID="RND-6_FAMILY-12178";Tend="1506";Tstart="1353";shortTE="F";uid="056ab8b0-87f9-488c-829c-61e7db96e23f"
CM022885.1	RepeatMasker	DNA/hAT-Tip100	22879382	22879581	2158	+	.	ID="RND-4_FAMILY-2323";Tend="2368";Tstart="1811";shortTE="F";uid="e13d30f5-970c-4c77-a867-3d85edab1b63"
CM022885.1	RepeatMasker	Unknown	34240820	34241367	3524	+	.	ID="RND-5_FAMILY-2088";Tend="1493";Tstart="899";shortTE="F";uid="b010461e-552a-4864-bffe-96769e6c691b"
CM022885.1	RepeatMasker	Unknown	16054486	16054806	424	+	.	ID="RND-6_FAMILY-3033";Tend="2050";Tstart="1722";shortTE="F";uid="baf1468d-5e77-4e5f-a8b2-2c9634202834"
CM022885.1	RepeatMasker	DNA/hAT-Charlie	31498143	31498287	1179	+	.	ID="RND-5_FAMILY-3055";Tend="996";Tstart="851";shortTE="F";uid="4f5f55d0-672d-4b5e-9051-08185472e895"
CM022885.1	RepeatMasker	Unknown	26595171	26595384	400	+	.	ID="RND-4_FAMILY-1056";Tend="552";Tstart="312";shortTE="F";uid="d99c8dfb-9b2c-430c-8683-64b4f0c15052"
CM022885.1	RepeatMasker	DNA/hAT-Blackjack	11520459	11521001	2937	+	.	ID="RND-5_FAMILY-595";Tend="1362";Tstart="762";shortTE="F";uid="162d7cfd-ab20-4297-a464-2140bfa829e2"
CM022885.1	RepeatMasker	LTR	34872905	34873265	2821	+	.	ID="RND-1_FAMILY-150";Tend="1581";Tstart="1225";shortTE="F";uid="083c6262-e6e0-4d52-bb4d-6b0f5e187d44"
CM022885.1	RepeatMasker	Unknown	7681010	7681446	3273	+	.	ID="RND-1_FAMILY-843";Tend="1339";Tstart="896";shortTE="F";uid="61825777-4ded-40a0-be96-da640925e9d6"
CM022885.1	RepeatMasker	LINE/RTE-BovB	8512452	8512587	654	+	.	ID="RND-5_FAMILY-1885";Tend="1041";Tstart="900";shortTE="F";uid="50625cba-a580-4df4-aadb-2723d20319aa"
CM022885.1	RepeatMasker	Unknown	5021717	5021863	880	+	.	ID="RND-4_FAMILY-4275";Tend="1079";Tstart="941";shortTE="F";uid="7a0603fa-3911-4a31-b0e0-14e8f370958b"
CM022885.1	RepeatMasker	Unknown	19252020	19252161	671	+	.	ID="RND-2_FAMILY-22";Tend="1129";Tstart="956";shortTE="F";uid="eff5e01a-3350-4b55-9fb7-d5b85bdbcba5"
CM022885.1	RepeatMasker	DNA/hAT-Tip100	11101784	11102081	976	+	.	ID="RND-3_FAMILY-262";Tend="1122";Tstart="813";shortTE="F";uid="b25a69c6-afca-4a9b-88d9-e7b751eb8c57"
CM022885.1	RepeatMasker	DNA/TcMar-Tc1	27413361	27413883	4405	+	.	ID="RND-6_FAMILY-8143";Tend="1329";Tstart="807";shortTE="F";uid="ac0e5812-f29a-478f-9260-ca3759a6dbf1"
CM022885.1	RepeatMasker	RC/Helitron	37881014	37881160	1174	+	.	ID="RND-6_FAMILY-317";Tend="1160";Tstart="999";shortTE="F";uid="be629f32-9f88-4f7b-bc71-1325fb0af5aa"
CM022885.1	RepeatMasker	Unknown	23044488	23044623	926	+	.	ID="RND-1_FAMILY-337";Tend="1051";Tstart="912";shortTE="F";uid="dbabe244-7d34-4197-ad25-0ecea223a831"
CM022885.1	RepeatMasker	Unknown	36103689	36103817	780	+	.	ID="RND-1_FAMILY-336";Tend="1154";Tstart="1022";shortTE="F";uid="ee4fba44-5e9a-4a31-8e74-a593cb9a0985"
CM022885.1	RepeatMasker	Unknown	35649204	35649374	1252	+	.	ID="RND-3_FAMILY-254";Tend="1084";Tstart="914";shortTE="F";uid="f7f1212b-b24a-4bb1-b02b-e36c187fcaf1"
CM022885.1	RepeatMasker	RC/Helitron	21655010	21655552	2621	+	.	ID="RND-1_FAMILY-984";Tend="2766";Tstart="2367";shortTE="F";uid="a0809d6d-b1e6-43d1-aea5-6e853cf18450"
CM022885.1	RepeatMasker	Unknown	20101914	20102353	3084	+	.	ID="RND-4_FAMILY-832";Tend="1364";Tstart="903";shortTE="F";uid="c2e947bd-fa14-481e-87c4-bb54b3ea02b8"
CM022885.1	RepeatMasker	SINE/tRNA-RTE	32809599	32809874	840	+	.	ID="RND-4_FAMILY-384";Tend="1183";Tstart="887";shortTE="F";uid="2f2e9e26-d632-45be-ae6b-43ef43ecc06e"
CM022885.1	RepeatMasker	Unknown	14377891	14378123	1411	+	.	ID="RND-1_FAMILY-903";Tend="1218";Tstart="942";shortTE="F";uid="61f84f40-2093-480b-b52f-e87f46babb9d"
CM022885.1	RepeatMasker	DNA/hAT-Tip100	29069710	29070217	3882	+	.	ID="RND-6_FAMILY-6216";Tend="1400";Tstart="891";shortTE="F";uid="9baf7092-1268-4763-9de2-f2fe1e006ee0"
CM022885.1	RepeatMasker	Unknown	4603361	4603576	1183	+	.	ID="RND-3_FAMILY-254";Tend="1178";Tstart="955";shortTE="F";uid="6c205ecc-f470-44d7-8c81-38cc62b1abc5"
CM022885.1	RepeatMasker	LTR/Gypsy	25117871	25118385	485	+	.	ID="GYPSY-5_HMM-I";Tend="1865";Tstart="1462";shortTE="F";uid="b0ac1b88-2a94-42fc-9fb7-28d87004e90d"
CM022885.1	RepeatMasker	RC/Helitron	4768576	4768917	548	+	.	ID="RND-1_FAMILY-50";Tend="1234";Tstart="921";shortTE="F";uid="c1324b52-2463-478a-a1a3-fdf13e538066"
CM022885.1	RepeatMasker	Unknown	38807149	38807506	2136	+	.	ID="RND-3_FAMILY-316";Tend="1213";Tstart="836";shortTE="F";uid="b194a778-6a3e-4767-9bab-f35d6772f646"
CM022885.1	RepeatMasker	LINE/RTE-BovB	38237404	38237683	2067	+	.	ID="RND-5_FAMILY-1885";Tend="1177";Tstart="728";shortTE="F";uid="c8f61486-63c0-4749-bb1b-5e55fab97b79"
CM022885.1	RepeatMasker	LINE/R1-LOA	25256024	25256144	1023	+	.	ID="RND-6_FAMILY-3612";Tend="3496";Tstart="3376";shortTE="F";uid="63a320a5-6bc3-4ff5-ad0c-351f7fd4154c"
CM022885.1	RepeatMasker	Unknown	12692899	12693074	785	+	.	ID="RND-3_FAMILY-37";Tend="1338";Tstart="1169";shortTE="F";uid="a452a505-7b4c-481d-8dee-b4d1b1ec7b9c"
CM022885.1	RepeatMasker	Unknown	2948751	2948941	742	+	.	ID="RND-6_FAMILY-9040";Tend="1540";Tstart="1180";shortTE="F";uid="587c07fb-7adb-47ac-bfe1-865055ec3e02"
CM022885.1	RepeatMasker	LINE/RTE-X	36753269	36753550	1721	+	.	ID="RND-6_FAMILY-4949";Tend="2511";Tstart="2218";shortTE="F";uid="2fc6810a-4872-4bde-95a3-d2d9eba04b3b"
CM022885.1	RepeatMasker	DNA/TcMar-Tc1	26131212	26131729	3588	+	.	ID="RND-1_FAMILY-409";Tend="2722";Tstart="2175";shortTE="F";uid="b7a72a23-6969-410c-833f-8b30d0673dbb"
CM022885.1	RepeatMasker	Unknown	37167213	37167322	839	+	.	ID="RND-6_FAMILY-1527";Tend="1021";Tstart="911";shortTE="F";uid="f6ac3128-878d-4399-970b-cf6cd0abea2d"
CM022885.1	RepeatMasker	Unknown	1628911	1629070	1081	+	.	ID="RND-1_FAMILY-518";Tend="1325";Tstart="1162";shortTE="F";uid="5b76ddc3-8582-40b7-9bd4-e338be617502"
CM022885.1	RepeatMasker	Unknown	20434731	20435754	4078	+	.	ID="RND-5_FAMILY-2077";TEgroup="ctg_12%7CRND-5_FAMILY-2077%7C1";Tend="1457";Tstart="290";shortTE="F";uid="8d4ce2a5-68d9-4e54-bb7e-3948fa58ceda"
CM022885.1	RepeatMasker	DNA/hAT-Tip100	4897161	4897376	675	+	.	ID="RND-5_FAMILY-697";Tend="1110";Tstart="888";shortTE="F";uid="b16ff1e1-80af-4341-84f3-d6d8e2b08db4"
CM022885.1	RepeatMasker	RC/Helitron	8116429	8116619	645	+	.	ID="RND-1_FAMILY-50";Tend="1086";Tstart="889";shortTE="F";uid="4b0bc7bb-1d24-4060-b4c7-3034bb4328b9"
CM022885.1	RepeatMasker	LINE/I-Jockey	36487555	36488375	1564	+	.	ID="RND-5_FAMILY-870";Tend="1373";Tstart="551";shortTE="F";uid="06c22699-9664-47c8-a5d0-e9d6aad1a340"
CM022885.1	RepeatMasker	Unknown	4579817	4579970	940	+	.	ID="RND-4_FAMILY-4275";Tend="1086";Tstart="939";shortTE="F";uid="a638d0e9-43e7-451b-bd49-aa7ae413baa5"
CM022885.1	RepeatMasker	Unknown	13150235	13150504	1557	+	.	ID="RND-3_FAMILY-37";Tend="1349";Tstart="1074";shortTE="F";uid="aa3141c8-55b1-42a4-80ad-089ff6284978"
CM022885.1	RepeatMasker	DNA/TcMar-Tc1	627362	627881	3752	+	.	ID="RND-1_FAMILY-1118";Tend="1435";Tstart="914";shortTE="F";uid="f3058791-9df1-455a-ab58-a38bbebe9e10"
CM022885.1	RepeatMasker	RC/Helitron	23865033	23865246	1645	+	.	ID="RND-5_FAMILY-688";Tend="1399";Tstart="1186";shortTE="F";uid="019ba1d2-2a24-44e9-91ce-8da853e82821"
CM022885.1	RepeatMasker	Unknown	30584530	30584900	1381	+	.	ID="RND-5_FAMILY-4405";Tend="1239";Tstart="861";shortTE="F";uid="06269dce-d4a2-4dda-86f3-83261ca8040c"
CM022885.1	RepeatMasker	RC/Helitron	37168590	37168951	2229	+	.	ID="RND-6_FAMILY-7275";Tend="1284";Tstart="908";shortTE="F";uid="34018f8d-e4eb-4604-892f-d843c9e06ab2"
CM022885.1	RepeatMasker	DNA/MULE-MuDR	34242047	34242219	1374	+	.	ID="RND-1_FAMILY-161";Tend="1108";Tstart="936";shortTE="F";uid="7ef01553-c856-4fd2-a879-e656879cec31"
CM022885.1	RepeatMasker	SINE/tRNA-RTE	38684663	38684818	990	+	.	ID="RND-6_FAMILY-1330";Tend="1071";Tstart="915";shortTE="F";uid="1f44da61-0378-4fac-af10-4d534a822d98"
CM022885.1	RepeatMasker	Unknown	8496186	8496389	1317	+	.	ID="RND-1_FAMILY-66";Tend="1137";Tstart="935";shortTE="F";uid="f8977c8f-9a0d-4566-84ec-12d0f6a0652c"
CM022885.1	RepeatMasker	Unknown	417279	417386	554	+	.	ID="RND-2_FAMILY-22";Tend="1075";Tstart="958";shortTE="F";uid="96a268cb-059b-4c78-9807-2be959366f22"
CM022885.1	RepeatMasker	Unknown	17462627	17463744	4057	+	.	ID="RND-6_FAMILY-1126";Tend="1918";Tstart="837";shortTE="F";uid="8d484bce-14d7-43e9-ab11-f57d3aaf3ef9"
CM022885.1	RepeatMasker	DNA/Maverick	16970928	16971051	645	+	.	ID="RND-1_FAMILY-595";Tend="712";Tstart="589";shortTE="F";uid="5e493252-1a8f-4641-aef8-90f90a66d112"
CM022885.1	RepeatMasker	DNA/TcMar-Tc1	27173445	27173588	539	+	.	ID="RND-1_FAMILY-9";Tend="722";Tstart="551";shortTE="F";uid="e0a1de84-c9d2-4289-87c4-433df4ea7a87"
CM022885.1	RepeatMasker	Unknown	38155932	38156051	712	+	.	ID="RND-6_FAMILY-713";Tend="866";Tstart="758";shortTE="F";uid="6635af23-ad9a-4cff-9d58-fffca42d77ef"
CM022885.1	RepeatMasker	LTR/ERV1	20090849	20091032	1020	+	.	ID="RND-6_FAMILY-2543";Tend="785";Tstart="589";shortTE="F";uid="e04ad318-fd5f-495b-a135-74ff88124ef5"
CM022885.1	RepeatMasker	Unknown	36997087	36997224	846	+	.	ID="RND-6_FAMILY-3656";Tend="1574";Tstart="1435";shortTE="F";uid="df447a99-d911-460c-a481-e7b2dd3c416e"
CM022885.1	RepeatMasker	DNA/hAT-Tip100	9924810	9925013	1054	+	.	ID="RND-5_FAMILY-697";Tend="1068";Tstart="871";shortTE="F";uid="aa7449d9-e126-43b0-aa87-744ee1332a17"
CM022885.1	RepeatMasker	DNA/TcMar-Tc1	32379179	32379293	476	+	.	ID="RND-6_FAMILY-1542";Tend="2344";Tstart="2226";shortTE="F";uid="a3f76332-3d7f-4aea-ac5a-25bd37edee58"
CM022885.1	RepeatMasker	Unknown	32523674	32524125	2265	+	.	ID="RND-6_FAMILY-6755";Tend="1526";Tstart="1024";shortTE="F";uid="d38e7d36-53df-483a-bfe4-1c4d8c7b7343"
CM022885.1	RepeatMasker	LTR/Gypsy	32586350	32586611	557	+	.	ID="GYPSY-5_DKI-I";Tend="2039";Tstart="1782";shortTE="F";uid="05cb9994-1ea6-4c64-a59f-8992670c1ddd"
CM022885.1	RepeatMasker	LINE/CR1	3323566	3323706	895	+	.	ID="RND-6_FAMILY-2031";Tend="1240";Tstart="1095";shortTE="F";uid="f824ee14-3163-4bbc-a182-c0608c6f72be"
CM022885.1	RepeatMasker	DNA/TcMar-Tc1	15386768	15387168	2893	+	.	ID="RND-1_FAMILY-114";Tend="1009";Tstart="630";shortTE="F";uid="1960f69a-fee2-46de-aebe-df9c6fff6d18"
CM022885.1	RepeatMasker	RC/Helitron	34322924	34323613	6004	+	.	ID="RND-1_FAMILY-35";Tend="1571";Tstart="888";shortTE="F";uid="9b1526d1-f251-49b1-8f40-7ca69acb50dd"
CM022885.1	RepeatMasker	Unknown	2002158	2002422	2216	+	.	ID="RND-4_FAMILY-832";Tend="1334";Tstart="1070";shortTE="F";uid="844307e3-8d91-4c8d-844f-d7ddce9ee4dc"
CM022885.1	RepeatMasker	DNA/hAT-Tip100	35463445	35463713	1755	+	.	ID="RND-5_FAMILY-697";Tend="1154";Tstart="871";shortTE="F";uid="bd836162-0e84-48ab-b742-2d904cb6508a"
CM022885.1	RepeatMasker	Unknown	25169176	25169999	5334	+	.	ID="RND-1_FAMILY-176";Tend="1594";Tstart="782";shortTE="F";uid="a1bb3955-0e9e-42ee-8747-6bd54fde881b"
CM022885.1	RepeatMasker	Unknown	12447042	12447884	1817	+	.	ID="RND-6_FAMILY-154";Tend="1736";Tstart="726";shortTE="F";uid="5aa947eb-41c7-4e25-a0ce-5ec78fa9361a"
CM022885.1	RepeatMasker	SINE/tRNA-RTE	38759767	38760088	1222	+	.	ID="RND-1_FAMILY-29";Tend="1141";Tstart="807";shortTE="F";uid="c5bfd294-862a-4986-a25b-c97ae32b73f6"
CM022885.1	RepeatMasker	DNA/TcMar-Tc1	26039069	26040666	8242	+	.	ID="rnd-4_family-629";Tend="1987";Tstart="407";shortTE="F";uid="528e0ad8-7400-47cd-9f2c-c34f3a9d6ca9"
CM022885.1	RepeatMasker	DNA/TcMar-Tc1	23930534	23933087	17245	+	.	ID="rnd-1_family-873";Tend="2492";Tstart="118";shortTE="F";uid="fe2698b5-0ba1-47ea-8f35-b23312801951"
CM022885.1	RepeatMasker	RC/Helitron	15641253	15641358	774	+	.	ID="RND-1_FAMILY-35";Tend="1570";Tstart="1465";shortTE="F";uid="b5b5b7da-48b8-4004-952a-c90badd868d3"
CM022885.1	RepeatMasker	LTR	29407148	29409911	22180	+	.	ID="RND-1_FAMILY-565";Tend="3290";Tstart="460";shortTE="F";uid="b15c3598-1cc5-4fed-9c98-18f4ea70dcea"
CM022885.1	RepeatMasker	RC/Helitron	17845980	17846240	1889	+	.	ID="RND-6_FAMILY-317";Tend="1164";Tstart="929";shortTE="F";uid="90c07c2d-5bbd-4222-a80a-dfa92dfb7fa6"
CM022885.1	RepeatMasker	DNA/CMC-Chapaev-3	153833	153935	496	+	.	ID="RND-6_FAMILY-3653";Tend="1069";Tstart="965";shortTE="F";uid="ec1c0bb4-b0a0-4677-95bf-cae9c1a5c508"
CM022885.1	RepeatMasker	Unknown	8222820	8222933	1187	+	.	ID="RND-1_FAMILY-39";Tend="1145";Tstart="757";shortTE="F";uid="de29bb24-2887-40ac-a9ac-c8cc364ffc07"
CM022885.1	RepeatMasker	LINE/CR1	32827	33629	807	+	.	ID="RND-6_FAMILY-1730";Tend="2312";Tstart="1506";shortTE="F";uid="f50f8cb9-21e0-485b-b47a-7be08fdff5a0"
CM022885.1	RepeatMasker	Unknown	5195290	5195664	2637	+	.	ID="RND-5_FAMILY-806";Tend="1275";Tstart="905";shortTE="F";uid="5e928937-96a8-4fc4-9c4b-9051e6d8319a"
CM022885.1	RepeatMasker	Unknown	3187067	3187217	614	+	.	ID="RND-6_FAMILY-3679";Tend="1707";Tstart="1563";shortTE="F";uid="e7020169-ead1-4f44-899e-ee230a9b3edd"
CM022885.1	RepeatMasker	Unknown	11440596	11440751	728	+	.	ID="RND-1_FAMILY-336";Tend="1169";Tstart="970";shortTE="F";uid="061bc3be-1036-41df-9821-fe36f07084f3"
CM022885.1	RepeatMasker	Unknown	10018072	10018379	481	+	.	ID="RND-1_FAMILY-28";Tend="1120";Tstart="821";shortTE="F";uid="d4afa721-1cae-4bc3-a522-3b2140bc8044"
CM022885.1	RepeatMasker	LINE/Penelope	12458378	12458541	837	+	.	ID="RND-5_FAMILY-2116";Tend="1514";Tstart="1342";shortTE="F";uid="19c9c05e-c0c7-47e3-8346-16c0648ac8c6"
CM022885.1	RepeatMasker	DNA/hAT-Tip100	32136429	32136666	1402	+	.	ID="RND-1_FAMILY-217";Tend="1302";Tstart="1029";shortTE="F";uid="a7fca702-c4bf-41de-b98a-da8056416f0c"
CM022885.1	RepeatMasker	DNA/hAT-Tip100	32468175	32468677	3809	+	.	ID="RND-6_FAMILY-6216";Tend="1387";Tstart="891";shortTE="F";uid="bc49fbe3-8596-450e-b71d-3ef91e2dfe6d"
CM022885.1	RepeatMasker	Unknown	28766550	28766717	744	+	.	ID="RND-5_FAMILY-88";Tend="1581";Tstart="1388";shortTE="F";uid="4f5a1b6c-6f4e-4ccb-bbe7-25fe2fc4bd0d"
CM022885.1	RepeatMasker	Unknown	7597196	7597449	864	+	.	ID="RND-5_FAMILY-3291";Tend="746";Tstart="521";shortTE="F";uid="6f20bd34-06e8-4a14-ac4a-5f3e8579f9fc"
CM022885.1	RepeatMasker	RC/Helitron	23469145	23469257	545	+	.	ID="RND-1_FAMILY-1086";Tend="303";Tstart="196";shortTE="F";uid="1514a0d6-ca31-4465-85d3-29351b5a1f4c"
CM022885.1	RepeatMasker	DNA/TcMar-Tc1	23644475	23645378	5991	+	.	ID="RND-6_FAMILY-514";Tend="1824";Tstart="917";shortTE="F";uid="69d9515f-f97c-475e-adb5-756fb1d5859f"
CM022885.1	RepeatMasker	Unknown	15754932	15755053	773	+	.	ID="RND-1_FAMILY-66";Tend="1119";Tstart="1001";shortTE="F";uid="9232b924-049f-47a4-a795-adbfab861fca"
CM022885.1	RepeatMasker	LINE/Penelope	37283734	37283848	525	+	.	ID="RND-5_FAMILY-178";Tend="1494";Tstart="1378";shortTE="F";uid="7a5b1794-a9f4-4095-86f7-109778501a1a"
CM022885.1	RepeatMasker	LINE/Penelope	18553494	18553718	1478	+	.	ID="RND-6_FAMILY-3156";Tend="1145";Tstart="934";shortTE="F";uid="93938ccb-2c43-4dcb-a811-43cf29a2855e"
CM022885.1	RepeatMasker	LINE/I-Jockey	28703451	28703718	544	+	.	ID="RND-4_FAMILY-1457";Tend="1205";Tstart="886";shortTE="F";uid="50a31a82-ed29-4a8e-88ec-3fbb4470c038"
CM022885.1	RepeatMasker	DNA/hAT-Tip100	3903488	3903592	767	+	.	ID="RND-5_FAMILY-1669";Tend="938";Tstart="838";shortTE="F";uid="7e4cca14-7eb5-4e41-bc68-3b1f98ead4d7"
CM022885.1	RepeatMasker	Unknown	10439440	10440194	4570	+	.	ID="RND-1_FAMILY-579";Tend="2802";Tstart="2122";shortTE="F";uid="660a9ed4-b686-4723-b423-febea5800395"
CM022885.1	RepeatMasker	Unknown	26467890	26468103	751	+	.	ID="RND-1_FAMILY-199";Tend="808";Tstart="566";shortTE="F";uid="7335ec16-1612-4d82-9152-49949d505f61"
CM022885.1	RepeatMasker	Unknown	12064113	12064772	3460	+	.	ID="RND-1_FAMILY-375";Tend="1509";Tstart="890";shortTE="F";uid="66b2831e-03e0-4d1a-9888-e12e2313d79d"
CM022885.1	RepeatMasker	Unknown	36394415	36394745	1471	+	.	ID="RND-2_FAMILY-87";Tend="1313";Tstart="943";shortTE="F";uid="7c54abe4-98d4-46c5-af79-31578da9dea0"
CM022885.1	RepeatMasker	Unknown	11632017	11632190	514	+	.	ID="RND-6_FAMILY-8384";Tend="198";Tstart="32";shortTE="F";uid="ddbdeb96-ef90-42bd-b102-2d9c18e2a194"
CM022885.1	RepeatMasker	Unknown	1484391	1484562	569	+	.	ID="RND-6_FAMILY-2400";Tend="1330";Tstart="1173";shortTE="F";uid="631782cf-1610-4541-91ae-e61a9be06ffc"
CM022885.1	RepeatMasker	DNA/hAT-Tip100	5660190	5660325	415	+	.	ID="RND-5_FAMILY-97";Tend="1685";Tstart="1565";shortTE="F";uid="70180a17-2697-45e7-afbc-89153b169acd"
CM022885.1	RepeatMasker	Unknown	35412593	35412742	456	+	.	ID="RND-6_FAMILY-503";Tend="978";Tstart="839";shortTE="F";uid="f3f8eefc-a750-4c3f-91e0-a452e27281e7"
CM022885.1	RepeatMasker	LINE/RTE-BovB	2388364	2388696	1970	+	.	ID="RND-1_FAMILY-75";Tend="1822";Tstart="1447";shortTE="F";uid="95c362f3-b47f-45c0-a65e-603b25e3c103"
CM022885.1	RepeatMasker	Unknown	37611951	37612061	534	+	.	ID="RND-5_FAMILY-336";Tend="2125";Tstart="2009";shortTE="F";uid="f78a92b1-e0a1-434e-a2a7-eb1d94e150fc"
CM022885.1	RepeatMasker	Unknown	8946188	8946446	1513	+	.	ID="RND-4_FAMILY-1041";Tend="1331";Tstart="1077";shortTE="F";uid="a2a72c6e-f61d-4a31-a7eb-eb980e37fc5f"
CM022885.1	RepeatMasker	Unknown	6725538	6725883	1154	+	.	ID="RND-1_FAMILY-279";TEgroup="ctg_12%7CRND-1_FAMILY-279%7C3";Tend="1156";Tstart="935";shortTE="F";uid="16ea9df8-5f3b-4738-88f7-4c8bf9749615"
CM022885.1	RepeatMasker	Unknown	9612454	9612607	592	+	.	ID="RND-1_FAMILY-66";Tend="1134";Tstart="941";shortTE="F";uid="b38dee60-7fc9-4fd4-bfb0-487a7766c6c3"
CM022885.1	RepeatMasker	Unknown	38182118	38182397	1681	+	.	ID="RND-1_FAMILY-915";Tend="1085";Tstart="804";shortTE="F";uid="5f578f97-129d-43ee-9632-d712c2e4bc46"
CM022885.1	RepeatMasker	SINE/tRNA-RTE	31512	31715	1404	+	.	ID="RND-4_FAMILY-384";Tend="1102";Tstart="878";shortTE="F";uid="dbb82ae7-348f-49ae-8f14-a03b3833ecd5"
CM022885.1	RepeatMasker	RC/Helitron	14549435	14550694	10579	+	.	ID="RND-1_FAMILY-197";Tend="2059";Tstart="848";shortTE="F";uid="0f342134-70cd-4850-a81a-f9ed5cd8f23c"
CM022885.1	RepeatMasker	Unknown	29847957	29848161	952	+	.	ID="RND-1_FAMILY-99";Tend="1106";Tstart="881";shortTE="F";uid="1a010d9e-5a0e-4d44-8202-ef1f1ee890dd"
CM022885.1	RepeatMasker	Unknown	12025912	12026133	551	+	.	ID="RND-6_FAMILY-1688";Tend="1542";Tstart="1320";shortTE="F";uid="36c42f05-a085-42ea-bd4e-674d9d23ecb6"
CM022885.1	RepeatMasker	DNA/hAT-Tip100	10993272	10993608	825	+	.	ID="RND-3_FAMILY-262";Tend="1100";Tstart="813";shortTE="F";uid="b927011e-3102-4f8c-a3df-cddd7973b4a7"
CM022885.1	RepeatMasker	DNA/TcMar-Tc1	27212262	27212633	1740	+	.	ID="RND-4_FAMILY-404";Tend="2268";Tstart="1952";shortTE="F";uid="10d96f90-7898-4230-8542-278acd11d669"
CM022885.1	RepeatMasker	Unknown	20392732	20392890	516	+	.	ID="RND-6_FAMILY-4632";Tend="1085";Tstart="935";shortTE="F";uid="353c7f3d-d498-474f-a6f5-043f1c083436"
CM022885.1	RepeatMasker	Unknown	36333469	36333728	1200	+	.	ID="RND-3_FAMILY-254";Tend="1208";Tstart="909";shortTE="F";uid="ef83e44b-fc8a-4bb0-aafb-be0f5fcea650"
CM022885.1	RepeatMasker	LINE/R1-LOA	21093665	21093915	1790	+	.	ID="RND-1_FAMILY-938";Tend="878";Tstart="628";shortTE="F";uid="e225edc0-a19e-41ca-ad89-f39d76711c89"
CM022885.1	RepeatMasker	DNA	19011025	19011303	522	+	.	ID="RND-4_FAMILY-966";Tend="2014";Tstart="1712";shortTE="F";uid="d35b2512-5c23-4d1e-a394-fa4fb84a2593"
CM022885.1	RepeatMasker	DNA/hAT-Charlie	6066595	6067100	3968	+	.	ID="RND-6_FAMILY-829";Tend="1473";Tstart="959";shortTE="F";uid="4ca3e6d9-dfd8-4e17-94a5-81b073464626"
CM022885.1	RepeatMasker	DNA/TcMar-Tc1	11528068	11528759	3423	+	.	ID="RND-1_FAMILY-377";Tend="2745";Tstart="2030";shortTE="F";uid="0503d78a-2e48-40fe-a8a6-830b733df64b"
CM022885.1	RepeatMasker	RC/Helitron	14234011	14234125	1041	+	.	ID="RND-1_FAMILY-193";Tend="1995";Tstart="1881";shortTE="F";uid="9ba8fb80-0a6b-4360-a61a-48fc2651b623"
CM022885.1	RepeatMasker	Unknown	10796146	10796364	722	+	.	ID="RND-1_FAMILY-49";Tend="1189";Tstart="975";shortTE="F";uid="9e37bd9a-d440-43c2-a94c-bef07de74e72"
CM022885.1	RepeatMasker	Unknown	16196009	16196232	1291	+	.	ID="RND-6_FAMILY-5252";Tend="1057";Tstart="824";shortTE="F";uid="863b8cd2-1948-4564-bf35-b362614a8de9"
CM022885.1	RepeatMasker	Unknown	30794446	30794636	1028	+	.	ID="RND-6_FAMILY-6755";Tend="1292";Tstart="1109";shortTE="F";uid="db98cedf-4aac-4d5f-88d2-ab4dda3a9bc8"
CM022885.1	RepeatMasker	Satellite	9064690	9064991	2148	+	.	ID="RND-5_FAMILY-399";Tend="944";Tstart="642";shortTE="F";uid="8978d83e-c256-4a1d-93b0-838b6938a635"
CM022885.1	RepeatMasker	Unknown	35096104	35096487	2494	+	.	ID="RND-6_FAMILY-713";Tend="1057";Tstart="711";shortTE="F";uid="5f8a5ae0-cf2e-494f-86ba-4960d21daf9a"
CM022885.1	RepeatMasker	LINE/R1-LOA	17442481	17442637	1349	+	.	ID="RND-4_FAMILY-377";Tend="2580";Tstart="2424";shortTE="F";uid="0a7624af-715e-4a4f-bfb0-0624580d0559"
CM022885.1	RepeatMasker	Unknown	18492019	18492948	4523	+	.	ID="RND-5_FAMILY-360";TEgroup="ctg_12%7CRND-5_FAMILY-360%7C1";Tend="1838";Tstart="476";shortTE="F";uid="6f75cf57-8086-4968-8661-9fa0c0693a0e"
CM022885.1	RepeatMasker	Unknown	1893711	1894071	3016	+	.	ID="RND-5_FAMILY-806";Tend="1275";Tstart="915";shortTE="F";uid="9610b88e-27f5-448a-982d-c4ca7164c157"
CM022885.1	RepeatMasker	DNA/TcMar-Tc1	16233777	16233918	405	+	.	ID="RND-1_FAMILY-19";Tend="1933";Tstart="1777";shortTE="F";uid="ffbe674e-d04e-44bc-a858-a87ad29e287c"
CM022885.1	RepeatMasker	Unknown	35167648	35167940	1928	+	.	ID="RND-1_FAMILY-497";Tend="1570";Tstart="1284";shortTE="F";uid="11ac78a4-46e2-4a02-8394-4943885bb7b7"
CM022885.1	RepeatMasker	LINE/Dong-R4	7496454	7496992	4050	+	.	ID="RND-1_FAMILY-689";Tend="1180";Tstart="639";shortTE="F";uid="8db6d095-7deb-4464-b874-d89c309c91fe"
CM022885.1	RepeatMasker	DNA/TcMar-Tc1	19167293	19167683	590	+	.	ID="MARINER-6_HSAL";TEgroup="ctg_12%7CMARINER-6_HSAL%7C16";Tend="1141";Tstart="1";shortTE="F";uid="a33c9dde-94b1-45b2-b155-258c663e7820"
CM022885.1	RepeatMasker	Unknown	30513902	30514003	489	+	.	ID="RND-4_FAMILY-392";Tend="595";Tstart="494";shortTE="F";uid="cb5498ea-a166-4c81-8b0c-46cea85eab37"
CM022885.1	RepeatMasker	Unknown	13731203	13731446	1594	+	.	ID="RND-5_FAMILY-837";Tend="1201";Tstart="964";shortTE="F";uid="bd4e15b1-7b44-4f40-8aa5-3db6a737f883"
CM022885.1	RepeatMasker	LINE/CR1	13989356	13990791	11723	+	.	ID="RND-1_FAMILY-667";Tend="2084";Tstart="674";shortTE="F";uid="8f95062a-beb3-4ff4-b314-79940fb39876"
CM022885.1	RepeatMasker	Unknown	20639030	20639190	976	+	.	ID="RND-6_FAMILY-446";Tend="978";Tstart="782";shortTE="F";uid="77091f4e-ef7b-4aeb-9bb6-8bd854dc4115"
CM022885.1	RepeatMasker	LINE/RTE-BovB	19884075	19884237	1291	+	.	ID="RND-5_FAMILY-292";Tend="1169";Tstart="1007";shortTE="F";uid="304ea6db-cc96-46a2-a987-8db3e2f2437b"
CM022885.1	RepeatMasker	SINE/tRNA-RTE	31038555	31038787	858	+	.	ID="RND-4_FAMILY-632";TEgroup="ctg_12%7CRND-4_FAMILY-632%7C4";Tend="1125";Tstart="781";shortTE="F";uid="5c267151-0f4e-4251-8e42-1f609231666f"
CM022885.1	RepeatMasker	Unknown	4539432	4539540	666	+	.	ID="RND-1_FAMILY-310";Tend="1037";Tstart="950";shortTE="F";uid="347b5a5f-127d-4756-8f45-e57b1398300c"
CM022885.1	RepeatMasker	Unknown	37085758	37085910	476	+	.	ID="RND-1_FAMILY-441";Tend="1233";Tstart="1080";shortTE="F";uid="4a8db1a0-cbb6-4619-b081-08cc7f351642"
CM022885.1	RepeatMasker	Unknown	36211086	36211350	1967	+	.	ID="RND-6_FAMILY-7290";Tend="1437";Tstart="1165";shortTE="F";uid="c312e70a-2014-45ce-bdae-936b024c2279"
CM022885.1	RepeatMasker	Unknown	20065900	20066061	446	+	.	ID="RND-2_FAMILY-87";TEgroup="ctg_12%7CRND-2_FAMILY-87%7C12";Tend="1088";Tstart="940";shortTE="T";uid="1c5f35a6-5f15-4641-815f-2ef1c25c2a5c"
CM022885.1	RepeatMasker	LINE/CR1	4992339	4992632	993	+	.	ID="RND-5_FAMILY-303";Tend="396";Tstart="120";shortTE="F";uid="01f9a408-5f19-4f31-8096-6b3adf87d3de"
CM022885.1	RepeatMasker	DNA/TcMar-Tc1	27464652	27464899	5264	+	.	ID="rnd-5_family-1382";Tend="1926";Tstart="1179";shortTE="F";uid="4c67bc54-24a3-4461-af1c-17ff98a5dd5e"
CM022885.1	RepeatMasker	Unknown	24474711	24474941	2057	+	.	ID="RND-1_FAMILY-1014";Tend="682";Tstart="452";shortTE="F";uid="e8e9b4ca-1a72-41f8-acc2-b67cb22a7eed"
CM022885.1	RepeatMasker	RC/Helitron	8318814	8319039	1904	+	.	ID="RND-6_FAMILY-12178";Tend="1506";Tstart="1283";shortTE="F";uid="1dba3558-6506-4172-82ed-35fffbb1842f"
CM022885.1	RepeatMasker	Unknown	4466887	4467095	637	+	.	ID="RND-6_FAMILY-9040";Tend="1329";Tstart="1061";shortTE="F";uid="eae53d1a-dfea-4c92-adaf-264f2c2bfc8a"
CM022885.1	RepeatMasker	Unknown	18962770	18962923	1029	+	.	ID="RND-6_FAMILY-3794";Tend="977";Tstart="825";shortTE="F";uid="d36a06c0-b2a0-40e8-96de-13d4ae7a1161"
CM022885.1	RepeatMasker	LINE/R1-LOA	16528350	16528784	505	+	.	ID="LOA_ELE7";Tend="2686";Tstart="2453";shortTE="F";uid="e7ba0893-3e41-4f64-bddf-5e85134bab2d"
CM022885.1	RepeatMasker	Unknown	25127241	25128304	1956	+	.	ID="RND-5_FAMILY-449";Tend="1764";Tstart="831";shortTE="F";uid="c687230d-a2cb-4092-b057-6e1c2e5066eb"
CM022885.1	RepeatMasker	Unknown	19789555	19789746	1159	+	.	ID="RND-1_FAMILY-294";Tend="1585";Tstart="1409";shortTE="F";uid="714a3d88-402a-4c04-8082-6c1d2c77f788"
CM022885.1	RepeatMasker	LINE/R1-LOA	14055936	14056593	4397	+	.	ID="RND-6_FAMILY-1308";Tend="3577";Tstart="2941";shortTE="F";uid="0817510e-7172-4038-aab8-7809f0edb1f2"
CM022885.1	RepeatMasker	Unknown	697093	697199	836	+	.	ID="RND-1_FAMILY-86";Tend="955";Tstart="850";shortTE="F";uid="d8ebab96-2958-4c6f-bc7c-6a17fff5d5ca"
CM022885.1	RepeatMasker	SINE/tRNA-RTE	2006598	2006765	1068	+	.	ID="RND-6_FAMILY-1330";Tend="1115";Tstart="948";shortTE="F";uid="34d1a1c7-2ee2-4141-84c8-e0fcf62b80b7"
CM022885.1	RepeatMasker	Unknown	11623544	11623896	2367	+	.	ID="RND-5_FAMILY-2476";Tend="1322";Tstart="968";shortTE="F";uid="4b7fe5ed-d2be-45f2-9185-8ad7475c6e09"
CM022885.1	RepeatMasker	DNA/hAT-Tip100	1244606	1244857	1424	+	.	ID="RND-1_FAMILY-688";Tend="1399";Tstart="1103";shortTE="F";uid="6d3785e8-f2ba-438c-87b9-f17b799a8c97"
CM022885.1	RepeatMasker	Unknown	13922557	13922684	859	+	.	ID="RND-1_FAMILY-39";Tend="767";Tstart="628";shortTE="F";uid="1d2d3dfe-d117-4645-be56-3df63bde7687"
CM022885.1	RepeatMasker	LINE/CRE	25534176	25534605	3628	+	.	ID="RND-5_FAMILY-546";Tend="1379";Tstart="942";shortTE="F";uid="58b2d02f-73f6-4d61-b6b0-3fc3829e03f4"
CM022885.1	RepeatMasker	Unknown	5832078	5832235	684	+	.	ID="RND-2_FAMILY-22";Tend="1147";Tstart="960";shortTE="F";uid="8c339a8c-f2ee-4d76-b68a-4b8f2f95a0ce"
CM022885.1	RepeatMasker	Unknown	27976794	27977279	3130	+	.	ID="RND-6_FAMILY-1527";Tend="1373";Tstart="911";shortTE="F";uid="059b6c7a-386d-419e-bced-f7369b755edf"
CM022885.1	RepeatMasker	RC/Helitron	25798561	25799044	2060	+	.	ID="RND-1_FAMILY-193";Tend="1244";Tstart="659";shortTE="F";uid="05c35e75-798d-4249-8468-b721bce530e5"
CM022885.1	RepeatMasker	DNA/MULE-MuDR	27023235	27023467	1590	+	.	ID="RND-5_FAMILY-444";Tend="1126";Tstart="908";shortTE="F";uid="529a360f-eb7f-485c-8cb3-127e49d9d1a8"
CM022885.1	RepeatMasker	RC/Helitron	5417912	5418110	1696	+	.	ID="RND-1_FAMILY-285";Tend="1090";Tstart="892";shortTE="F";uid="d26ed0a0-ede6-406b-b9f6-3cdb4cf96b30"
CM022885.1	RepeatMasker	Satellite	583741	583933	1409	+	.	ID="RND-6_FAMILY-577";Tend="952";Tstart="758";shortTE="F";uid="76a91d66-6a46-453d-bb68-5ca3e8a0fc2d"
CM022885.1	RepeatMasker	Unknown	10135552	10135797	1248	+	.	ID="RND-6_FAMILY-3656";Tend="1131";Tstart="922";shortTE="F";uid="40908ca7-ece3-4bff-b8b5-573ec802c3fb"
CM022885.1	RepeatMasker	LINE/Penelope	5891559	5891747	551	+	.	ID="RND-1_FAMILY-829";Tend="1585";Tstart="1371";shortTE="F";uid="59b332d4-e402-4ef7-b380-dbc5fcbfcd3a"
CM022885.1	RepeatMasker	RC/Helitron	7805960	7806063	508	+	.	ID="RND-1_FAMILY-984";Tend="1641";Tstart="1537";shortTE="F";uid="ef87ee05-6c93-4e57-bb80-3ceb0d8c882e"
CM022885.1	RepeatMasker	Unknown	23732392	23732688	1212	+	.	ID="RND-5_FAMILY-591";Tend="653";Tstart="262";shortTE="F";uid="c1741cf0-9436-475b-9caa-5701d299ee75"
CM022885.1	RepeatMasker	DNA/hAT-Tip100	32981147	32981763	4332	+	.	ID="RND-1_FAMILY-688";Tend="1630";Tstart="960";shortTE="F";uid="c481faff-53c3-4024-ad24-a9da56d1236d"
CM022885.1	RepeatMasker	LINE/Penelope	11781614	11781833	943	+	.	ID="RND-1_FAMILY-829";Tend="1629";Tstart="1377";shortTE="F";uid="a6044558-bf5d-4c03-9a27-f0914659d4f2"
CM022885.1	RepeatMasker	DNA/hAT-Tip100	34068139	34068444	1127	+	.	ID="RND-3_FAMILY-262";Tend="1108";Tstart="817";shortTE="F";uid="7776794b-b243-4503-b713-746fcc32f4bb"
CM022885.1	RepeatMasker	Unknown	8262012	8262294	2375	+	.	ID="RND-1_FAMILY-91";Tend="1155";Tstart="876";shortTE="F";uid="aaf7b4f6-33e4-4718-b7eb-c347cca60418"
CM022885.1	RepeatMasker	DNA/hAT-Tip100	34678508	34678669	444	+	.	ID="RND-5_FAMILY-649";Tend="1699";Tstart="1544";shortTE="F";uid="2aa4e482-4e82-4f61-bb24-11adfebb1ac7"
CM022885.1	RepeatMasker	SINE/tRNA-RTE	29786310	29786648	674	+	.	ID="RND-6_FAMILY-11569";TEgroup="ctg_12%7CRND-6_FAMILY-11569%7C9";Tend="1103";Tstart="946";shortTE="F";uid="212dd5ca-9cb0-4669-8a3e-73611217c6cc"
CM022885.1	RepeatMasker	DNA/hAT-Tip100	15856572	15856890	1107	+	.	ID="RND-1_FAMILY-51";Tend="1681";Tstart="1407";shortTE="F";uid="4df1b979-ad8c-4c0f-ac6c-064201e7e97c"
CM022885.1	RepeatMasker	RC/Helitron	35141719	35141871	590	+	.	ID="RND-4_FAMILY-2756";TEgroup="ctg_12%7CRND-4_FAMILY-2756%7C6";Tend="1364";Tstart="1277";shortTE="T";uid="3b5429a4-d1fd-45ef-a345-78b2a73b28c1"
CM022885.1	RepeatMasker	Unknown	8056949	8057078	834	+	.	ID="RND-5_FAMILY-502";Tend="1517";Tstart="1383";shortTE="F";uid="f6910f1f-ab1d-4da4-a4af-d12a43550848"
CM022885.1	RepeatMasker	LINE/I-Jockey	20042370	20042776	969	+	.	ID="RND-4_FAMILY-1457";Tend="1244";Tstart="881";shortTE="F";uid="ed3c22e8-7a45-42ae-a892-72f5bddd73a2"
CM022885.1	RepeatMasker	Unknown	2643185	2643962	5466	+	.	ID="RND-5_FAMILY-1067";TEgroup="ctg_12%7CRND-5_FAMILY-1067%7C1";Tend="1446";Tstart="805";shortTE="F";uid="f2f98ab0-1a25-4a9d-9c9b-7e5d7dc1ce69"
CM022885.1	RepeatMasker	Unknown	8216736	8216951	803	+	.	ID="RND-6_FAMILY-9040";Tend="1261";Tstart="980";shortTE="F";uid="e50a2cd5-3999-4217-8262-683cd14907a6"
CM022885.1	RepeatMasker	Unknown	13275684	13275922	642	+	.	ID="RND-6_FAMILY-9040";Tend="1249";Tstart="1006";shortTE="F";uid="b11fa017-0c02-466a-8c85-72f30acaf36e"
CM022885.1	RepeatMasker	Unknown	12501928	12502114	954	+	.	ID="RND-2_FAMILY-87";Tend="1128";Tstart="942";shortTE="F";uid="412caa77-2ea4-4c97-8caf-95cc7f87fa77"
CM022885.1	RepeatMasker	Unknown	33734205	33734390	1235	+	.	ID="RND-5_FAMILY-1523";Tend="1133";Tstart="944";shortTE="F";uid="e6afd21d-143e-4a4a-958e-967bcaea65e0"
CM022885.1	RepeatMasker	Unknown	15252098	15252213	498	+	.	ID="RND-1_FAMILY-256";Tend="1255";Tstart="1137";shortTE="F";uid="cb352f9f-3852-4f16-be90-89ff40006726"
CM022885.1	RepeatMasker	LINE/R1-LOA	5419113	5419473	1130	+	.	ID="RND-1_FAMILY-938";Tend="968";Tstart="635";shortTE="F";uid="bc9c1886-eac5-4781-b23d-0662735ff951"
CM022885.1	RepeatMasker	RC/Helitron	12470376	12470542	494	+	.	ID="RND-1_FAMILY-999";Tend="2158";Tstart="1965";shortTE="F";uid="ac1fef1a-e417-45c5-bd93-594ca6a9d64e"
CM022885.1	RepeatMasker	Unknown	3297592	3297781	892	+	.	ID="RND-1_FAMILY-777";Tend="1465";Tstart="1261";shortTE="F";uid="f33906cf-985b-43d1-99e5-b3168752b2d3"
CM022885.1	RepeatMasker	LINE/Penelope	32318270	32319073	2599	+	.	ID="RND-1_FAMILY-172";Tend="1106";Tstart="303";shortTE="F";uid="0cfbeb53-1c98-452d-bb54-3d791fb628bb"
CM022885.1	RepeatMasker	LINE/Penelope	6165459	6165582	596	+	.	ID="RND-1_FAMILY-304";Tend="1417";Tstart="1287";shortTE="F";uid="3d9ec1fd-1f63-402e-800f-c19d4ca6f9bd"
CM022885.1	RepeatMasker	RC/Helitron	3162105	3162452	2812	+	.	ID="RND-6_FAMILY-20544";Tend="1366";Tstart="1017";shortTE="F";uid="3858f484-ae93-4222-860d-e55031a36c9b"
CM022885.1	RepeatMasker	SINE/tRNA-RTE	6625601	6625752	999	+	.	ID="RND-1_FAMILY-65";Tend="1058";Tstart="897";shortTE="F";uid="233e6acd-dce7-438f-80e7-2238ba5cbdbb"
CM022885.1	RepeatMasker	Unknown	11608949	11609354	2031	+	.	ID="RND-4_FAMILY-45";Tend="1180";Tstart="787";shortTE="F";uid="18360796-fbcc-408c-b89d-fb65b6a28e37"
CM022885.1	RepeatMasker	LINE/CR1	31756203	31756314	713	+	.	ID="RND-6_FAMILY-11448";Tend="1322";Tstart="1211";shortTE="F";uid="ed81eb52-389f-4016-801e-474106cab130"
CM022885.1	RepeatMasker	Unknown	34955236	34955724	3376	+	.	ID="RND-5_FAMILY-1768";Tend="1291";Tstart="801";shortTE="F";uid="1a761429-750f-4a94-83b8-11338a815890"
CM022885.1	RepeatMasker	Unknown	10557940	10558391	1337	+	.	ID="RND-1_FAMILY-422";Tend="1376";Tstart="860";shortTE="F";uid="8353d6ee-f5d7-46a1-b8fd-424543170b24"
CM022885.1	RepeatMasker	SINE/tRNA-RTE	34422022	34422256	1194	+	.	ID="RND-4_FAMILY-384";Tend="1112";Tstart="862";shortTE="F";uid="5a6cb622-c19a-46f0-add6-aecaf5624d84"
CM022885.1	RepeatMasker	LINE/RTE-BovB	11021488	11021730	474	+	.	ID="RTE-58_LMI";Tend="3071";Tstart="2835";shortTE="F";uid="f2f32499-48df-44a7-820a-dc61622362f3"
CM022885.1	RepeatMasker	Unknown	8375145	8375508	2928	+	.	ID="RND-2_FAMILY-87";Tend="1321";Tstart="942";shortTE="F";uid="50405c4b-42db-4199-8f4f-e17d5a025d74"
CM022885.1	RepeatMasker	Unknown	304396	304688	2144	+	.	ID="RND-6_FAMILY-439";Tend="1124";Tstart="823";shortTE="F";uid="9480d633-fc39-450f-9052-9eeeef4d108e"
CM022885.1	RepeatMasker	RC/Helitron	22401316	22402292	4405	+	.	ID="RND-1_FAMILY-234";Tend="1086";Tstart="469";shortTE="F";uid="f2b5834d-33d4-4e74-9ecb-533f7f22d6a9"
CM022885.1	RepeatMasker	Unknown	24598328	24599150	3206	+	.	ID="RND-4_FAMILY-737";TEgroup="ctg_12%7CRND-4_FAMILY-737%7C9";Tend="1370";Tstart="770";shortTE="F";uid="d69131d0-ccb3-433a-8d04-8c7e31008bbf"
CM022885.1	RepeatMasker	DNA/hAT-Ac	15164916	15165099	7913	+	.	ID="rnd-1_family-18";Tend="2182";Tstart="1888";shortTE="F";uid="d3b34fc4-2ab0-4bca-a39d-2b13abd74061"
CM022885.1	RepeatMasker	DNA/PIF-Spy	6308883	6309049	593	+	.	ID="RND-4_FAMILY-830";Tend="1155";Tstart="998";shortTE="F";uid="2b573700-9c37-481b-9d0c-bdf1a3a15c17"
CM022885.1	RepeatMasker	RC/Helitron	19413842	19414302	779	+	.	ID="RND-4_FAMILY-1";Tend="1212";Tstart="810";shortTE="F";uid="a0f0bd31-1a4f-46ca-a1cb-41bcdaf07a7d"
CM022885.1	RepeatMasker	Unknown	33293524	33293740	1341	+	.	ID="RND-1_FAMILY-520";Tend="1364";Tstart="1154";shortTE="F";uid="00d0b11e-02d2-43d5-8cfc-fcf570cd7d83"
CM022885.1	RepeatMasker	Unknown	23453653	23453996	855	+	.	ID="HALYOMORPHA_HALYS-1_FAMILY-105";Tend="376";Tstart="28";shortTE="F";uid="a10a042b-8185-45f1-b425-afec55aeb636"
CM022885.1	RepeatMasker	Unknown	9385272	9385381	442	+	.	ID="RND-6_FAMILY-3033";Tend="1544";Tstart="1437";shortTE="F";uid="6b1e6b32-3b9e-4599-9b6c-85094d1523fe"
CM022885.1	RepeatMasker	LINE/CR1	35369786	35370055	2254	+	.	ID="RND-6_FAMILY-13591";Tend="1425";Tstart="1156";shortTE="F";uid="f18d0d1e-4bd0-4552-bc2a-9178a9043852"
CM022885.1	RepeatMasker	Unknown	1835520	1836143	4763	+	.	ID="RND-6_FAMILY-3656";Tend="1546";Tstart="923";shortTE="F";uid="107d69ff-9368-4b3c-86ca-83160e787074"
CM022885.1	RepeatMasker	LINE/RTE-RTE	17974090	17974305	870	+	.	ID="RND-5_FAMILY-271";Tend="1427";Tstart="1208";shortTE="F";uid="6fbeb28e-4d11-4cdd-861f-5c3ec91a9e2f"
CM022885.1	RepeatMasker	LINE/I-Jockey	35871625	35871826	651	+	.	ID="RND-4_FAMILY-1457";Tend="1254";Tstart="1027";shortTE="F";uid="282143a6-6683-42d9-b942-748e359ea4fc"
CM022885.1	RepeatMasker	SINE/tRNA-RTE	2626582	2626900	2157	+	.	ID="RND-4_FAMILY-384";Tend="1140";Tstart="825";shortTE="F";uid="2a75f122-97ab-475a-bbd5-7dca5cf373b5"
CM022885.1	RepeatMasker	Unknown	36940985	36941577	3566	+	.	ID="RND-1_FAMILY-654";Tend="1648";Tstart="992";shortTE="F";uid="d388aa8f-89c6-425e-af21-50a84f5fe2ca"
CM022885.1	RepeatMasker	Unknown	27953402	27953509	495	+	.	ID="RND-6_FAMILY-10";Tend="430";Tstart="327";shortTE="F";uid="c6a0fd77-b8cc-4bcc-bb2a-43fbbfc5a13d"
CM022885.1	RepeatMasker	SINE/MIR	20860429	20860724	999	+	.	ID="RND-1_FAMILY-44";Tend="1190";Tstart="872";shortTE="F";uid="e941d444-627c-4db0-ab48-b7abd709ddb0"
CM022885.1	RepeatMasker	DNA/TcMar-Tc1	27617083	27617535	3266	+	.	ID="RND-5_FAMILY-701";Tend="1432";Tstart="990";shortTE="F";uid="5c94cd5d-3d2a-4ca6-8697-12f95a367adc"
CM022885.1	RepeatMasker	Unknown	36607579	36607912	2677	+	.	ID="RND-1_FAMILY-96";Tend="1285";Tstart="958";shortTE="F";uid="07a47acd-ca1b-420a-91aa-d173efa30e1f"
CM022885.1	RepeatMasker	DNA/hAT-Charlie	4907200	4907764	3360	+	.	ID="RND-6_FAMILY-2166";Tend="1723";Tstart="1165";shortTE="F";uid="885d519f-85fb-4b8f-a809-e2193e066cd4"
CM022885.1	RepeatMasker	Unknown	18818983	18819182	423	+	.	ID="RND-6_FAMILY-11280";Tend="264";Tstart="54";shortTE="F";uid="a258af5b-5815-4dca-a4ce-353b6284660b"
CM022885.1	RepeatMasker	Unknown	8390570	8390774	916	+	.	ID="RND-6_FAMILY-5252";Tend="1037";Tstart="835";shortTE="F";uid="81a1f680-ff61-40bd-b01c-1a87f4a657e4"
CM022885.1	RepeatMasker	Unknown	13590752	13590985	565	+	.	ID="RND-3_FAMILY-316";Tend="1114";Tstart="842";shortTE="F";uid="9969474c-0a29-4894-a0ba-170ecd390e53"
CM022885.1	RepeatMasker	LINE/RTE-BovB	32104758	32105014	965	+	.	ID="RND-1_FAMILY-30";Tend="1126";Tstart="817";shortTE="F";uid="cb2128ef-827b-4cd8-8c3d-0498beac3015"
CM022885.1	RepeatMasker	LINE/R1-LOA	22995387	22995548	1208	+	.	ID="RND-4_FAMILY-377";Tend="2502";Tstart="2341";shortTE="F";uid="92ec3841-cf00-427a-89a2-6c332de53913"
CM022885.1	RepeatMasker	DNA/hAT-Blackjack	22460531	22460759	591	+	.	ID="RND-4_FAMILY-1024";Tend="517";Tstart="286";shortTE="F";uid="e14be11c-7c4c-4901-bd1f-468f7b09b58f"
CM022885.1	RepeatMasker	RC/Helitron	4634624	4634857	1857	+	.	ID="RND-6_FAMILY-317";Tend="1160";Tstart="929";shortTE="F";uid="b1dfad13-7eaa-4545-91d1-05e60e6c668a"
CM022885.1	RepeatMasker	Unknown	735494	735686	769	+	.	ID="RND-6_FAMILY-9040";Tend="1345";Tstart="1123";shortTE="F";uid="e2f8b59e-33e6-485c-9206-8debd0e13b6e"
CM022885.1	RepeatMasker	LINE/Dong-R4	13710001	13710964	5876	+	.	ID="RND-4_FAMILY-43";Tend="1352";Tstart="395";shortTE="F";uid="9d735372-3201-49fc-a52a-0916ab9c0e94"
CM022885.1	RepeatMasker	Unknown	38385121	38385331	1730	+	.	ID="RND-1_FAMILY-115";Tend="1269";Tstart="1058";shortTE="F";uid="038fcdaf-8f2c-46c5-a104-d7987f70a893"
CM022885.1	RepeatMasker	Satellite	24153159	24153342	631	+	.	ID="RND-5_FAMILY-985";Tend="2498";Tstart="2298";shortTE="F";uid="080a6767-909f-48f5-8ac3-8dc7d4c44d9d"
CM022885.1	RepeatMasker	SINE/tRNA-RTE	34236189	34236359	438	+	.	ID="RND-4_FAMILY-384";Tend="1057";Tstart="903";shortTE="F";uid="0219fa59-2a97-4387-8532-bfb1ca1ec97a"
CM022885.1	RepeatMasker	DNA/TcMar-Tc1	1190162	1190362	1676	+	.	ID="RND-6_FAMILY-514";Tend="1828";Tstart="1628";shortTE="F";uid="590a3ea6-ad33-4ceb-b50b-026e4d7f9d12"
CM022885.1	RepeatMasker	Unknown	18735920	18736156	1754	+	.	ID="RND-1_FAMILY-579";Tend="2959";Tstart="2722";shortTE="F";uid="9a755b0c-08d7-42fd-a3f7-4617cb65643b"
CM022885.1	RepeatMasker	LINE/RTE-BovB	27983606	27983834	834	+	.	ID="RND-4_FAMILY-543";Tend="1570";Tstart="1386";shortTE="F";uid="f878d4ff-f2c4-4c07-876b-6aaf963f08e1"
CM022885.1	RepeatMasker	Unknown	12687024	12687585	2139	+	.	ID="RND-5_FAMILY-2334";Tend="1673";Tstart="973";shortTE="F";uid="cc803c5e-1626-4772-addd-c5246f50fed9"
CM022885.1	RepeatMasker	Unknown	36359338	36360235	4057	+	.	ID="RND-1_FAMILY-368";TEgroup="ctg_12%7CRND-1_FAMILY-368%7C2";Tend="1355";Tstart="842";shortTE="F";uid="80a15777-c594-4696-8e45-475a4e9bb438"
CM022885.1	RepeatMasker	LINE/RTE-BovB	28239365	28239589	1674	+	.	ID="RND-1_FAMILY-75";Tend="1823";Tstart="1600";shortTE="F";uid="9e1b9cdb-94d9-4a8f-bdc7-a5793e46327c"
CM022885.1	RepeatMasker	RC/Helitron	26743674	26743909	847	+	.	ID="RND-4_FAMILY-1";Tend="1474";Tstart="1235";shortTE="F";uid="1da92bac-ada9-40bb-9355-eb3ff210b182"
CM022885.1	RepeatMasker	Unknown	21145236	21145891	5020	+	.	ID="RND-5_FAMILY-698";Tend="1424";Tstart="777";shortTE="F";uid="a2e162d1-65f2-4404-a084-edbd13170a8a"
CM022885.1	RepeatMasker	DNA/TcMar-Tc1	22818941	22819109	1419	+	.	ID="RND-6_FAMILY-4109";Tend="913";Tstart="746";shortTE="F";uid="09bed12b-820d-4179-b135-086d79deed65"
CM022885.1	RepeatMasker	DNA/TcMar-Tc1	19948456	19949029	2367	+	.	ID="RND-4_FAMILY-1191";Tend="1673";Tstart="1148";shortTE="F";uid="34838574-c13f-4d89-8f83-9b45d9177cc4"
CM022885.1	RepeatMasker	DNA/hAT-Tip100	11110645	11111282	4269	+	.	ID="RND-1_FAMILY-688";Tend="1629";Tstart="960";shortTE="F";uid="d04a30bb-f446-4c42-8c66-88220a4f3aa8"
CM022885.1	RepeatMasker	Unknown	15596428	15596640	762	+	.	ID="RND-1_FAMILY-137";Tend="1121";Tstart="871";shortTE="F";uid="ee3323c7-b49f-4d84-ace2-28259c013f68"
CM022885.1	RepeatMasker	RC/Helitron	1819163	1819306	1260	+	.	ID="RND-1_FAMILY-35";Tend="1024";Tstart="880";shortTE="F";uid="07012a20-3597-49a3-affe-d4df50357a84"
CM022885.1	RepeatMasker	Unknown	18637938	18638375	3643	+	.	ID="RND-1_FAMILY-199";Tend="2382";Tstart="1942";shortTE="F";uid="1b12f4eb-80e4-49dc-9524-649ab7fa6dfe"
CM022885.1	RepeatMasker	RC/Helitron	9709084	9709299	1737	+	.	ID="RND-6_FAMILY-317";Tend="1163";Tstart="934";shortTE="F";uid="ca16d50f-1ee3-42d7-809a-2488cceb6b63"
CM022885.1	RepeatMasker	SINE/MIR	9779281	9779574	1786	+	.	ID="RND-1_FAMILY-44";Tend="1184";Tstart="873";shortTE="F";uid="3b0d9424-44a5-4cda-b9a9-a0f39db340e2"
CM022885.1	RepeatMasker	DNA/Maverick	6872322	6872817	3043	+	.	ID="RND-1_FAMILY-33";Tend="2173";Tstart="1585";shortTE="F";uid="e97f2282-1120-4a7f-ad7a-8b1c4c82f1b3"
CM022885.1	RepeatMasker	Unknown	26809061	26809423	810	+	.	ID="RND-2_FAMILY-22";TEgroup="ctg_12%7CRND-2_FAMILY-22%7C21";Tend="1139";Tstart="966";shortTE="F";uid="46d4df2d-00a6-463f-97ee-5576e8a3a2a8"
CM022885.1	RepeatMasker	Unknown	12318486	12319087	3187	+	.	ID="RND-1_FAMILY-206";TEgroup="ctg_12%7CRND-1_FAMILY-206%7C3";Tend="1728";Tstart="54";shortTE="F";uid="c6d9685d-0901-464e-9607-b325230b0864"
CM022885.1	RepeatMasker	Unknown	20723958	20724180	1076	+	.	ID="RND-1_FAMILY-159";Tend="1183";Tstart="963";shortTE="F";uid="84bb86c4-fc6e-4f4d-ad66-4061048962c3"
CM022885.1	RepeatMasker	Unknown	30393686	30393970	2279	+	.	ID="RND-6_FAMILY-713";Tend="1001";Tstart="717";shortTE="F";uid="3223c097-f271-4428-94ba-e35fc90cedc6"
CM022885.1	RepeatMasker	LINE/CR1	7493752	7493917	1072	+	.	ID="RND-6_FAMILY-3423";Tend="813";Tstart="644";shortTE="F";uid="2f2c53bd-3dad-466a-a65c-8844a1ddc8b4"
CM022885.1	RepeatMasker	DNA/hAT-Tip100	11742852	11743045	611	+	.	ID="RND-1_FAMILY-585";Tend="1807";Tstart="1620";shortTE="F";uid="244976eb-ee5a-4820-898f-b0ed48a5e2f8"
CM022885.1	RepeatMasker	SINE/tRNA-RTE	19956168	19956422	1459	+	.	ID="RND-4_FAMILY-384";Tend="1145";Tstart="874";shortTE="F";uid="a6ea27d8-ab1d-447a-8b8b-54cc39b70b0f"
CM022885.1	RepeatMasker	RC/Helitron	21384869	21385022	1244	+	.	ID="RND-1_FAMILY-324";Tend="2990";Tstart="2837";shortTE="F";uid="b109341e-113a-414c-aa44-8cd6e7e5050a"
CM022885.1	RepeatMasker	RC/Helitron	7803524	7803728	1639	+	.	ID="RND-6_FAMILY-20544";Tend="1545";Tstart="1339";shortTE="F";uid="5ee978e6-5e4a-473a-84df-fb7a1e3e0b88"
CM022885.1	RepeatMasker	Unknown	22896034	22896710	1376	+	.	ID="RND-1_FAMILY-191";Tend="2090";Tstart="1839";shortTE="F";uid="b363ffff-9f2b-4e23-a587-d994a7b9fce1"
CM022885.1	RepeatMasker	SINE/tRNA-RTE	1728745	1728869	921	+	.	ID="RND-4_FAMILY-632";Tend="917";Tstart="791";shortTE="F";uid="0601a6fe-986a-4daa-8bfa-33e42c40c06b"
CM022885.1	RepeatMasker	LINE/Penelope	11259492	11259722	851	+	.	ID="RND-1_FAMILY-923";Tend="1291";Tstart="1077";shortTE="F";uid="c72d1466-c205-4b2b-991e-c9308cca9d2e"
CM022885.1	RepeatMasker	Unknown	13545003	13545167	1179	+	.	ID="RND-6_FAMILY-6615";Tend="1072";Tstart="907";shortTE="F";uid="6363ea68-1877-44ae-a0a4-315a366a3e1b"
CM022885.1	RepeatMasker	Unknown	4980527	4980690	1434	+	.	ID="RND-1_FAMILY-294";Tend="1553";Tstart="1389";shortTE="F";uid="ed75f70b-5dd9-4ed7-a4f0-0c850950a954"
CM022885.1	RepeatMasker	Unknown	6997643	6997754	570	+	.	ID="RND-1_FAMILY-41";Tend="1783";Tstart="1665";shortTE="F";uid="d54e0f1c-cdda-4d28-9d4b-78eaa4d78dff"
CM022885.1	RepeatMasker	Unknown	25753936	25754376	1952	+	.	ID="RND-5_FAMILY-2473";Tend="1946";Tstart="1469";shortTE="F";uid="36e4d782-0e56-4ba6-846c-851780c2bbc7"
CM022885.1	RepeatMasker	SINE/tRNA-RTE	23209994	23210406	969	+	.	ID="RND-1_FAMILY-48";TEgroup="ctg_12%7CRND-1_FAMILY-48%7C11";Tend="1193";Tstart="884";shortTE="F";uid="b8838356-e856-447b-bad6-79e81d673890"
CM022885.1	RepeatMasker	SINE/MIR	36535683	36536004	543	+	.	ID="RND-1_FAMILY-44";Tend="1195";Tstart="884";shortTE="F";uid="9d1cb3ff-11a3-4099-b006-c05916a190e8"
CM022885.1	RepeatMasker	LINE/CR1	1519047	1519337	1279	+	.	ID="RND-5_FAMILY-235";Tend="1665";Tstart="1400";shortTE="F";uid="f2e3b468-0cc4-45e1-a3be-8495e2d7ee6d"
CM022885.1	RepeatMasker	DNA/TcMar-Tc1	22073600	22073807	1183	+	.	ID="RND-5_FAMILY-898";Tend="522";Tstart="324";shortTE="F";uid="9d977b6c-2235-4f19-8702-2416bf77ea91"
CM022885.1	RepeatMasker	SINE/tRNA-RTE	21484613	21484838	1477	+	.	ID="RND-1_FAMILY-48";Tend="1121";Tstart="885";shortTE="F";uid="0e4ff068-ac34-4006-8ed3-8646cb31fae6"
CM022885.1	RepeatMasker	RC/Helitron	19144409	19145370	7367	+	.	ID="RND-6_FAMILY-671";Tend="2105";Tstart="1131";shortTE="F";uid="070f11af-630c-465b-bb47-a9633b721fed"
CM022885.1	RepeatMasker	Unknown	19591468	19591591	880	+	.	ID="RND-1_FAMILY-201";Tend="848";Tstart="744";shortTE="F";uid="d540ce60-6808-4899-aac6-930906404263"
CM022885.1	RepeatMasker	Unknown	18180398	18180630	1497	+	.	ID="RND-6_FAMILY-713";Tend="1008";Tstart="754";shortTE="F";uid="fbac0b83-4cc5-48cf-a428-4b7d8ccc2c58"
CM022885.1	RepeatMasker	Unknown	22612688	22613200	2346	+	.	ID="RND-6_FAMILY-92";Tend="1508";Tstart="1022";shortTE="F";uid="9cb61ed9-7942-4e10-bf8b-f95dc093753d"
CM022885.1	RepeatMasker	Unknown	9072021	9073139	8840	+	.	ID="RND-1_FAMILY-101";Tend="2005";Tstart="832";shortTE="F";uid="bced4c6f-76af-4790-b65d-a4039bccb4ab"
CM022885.1	RepeatMasker	DNA/TcMar-Tc1	25109852	25110473	432	+	.	ID="MARINER-4_HMM";Tend="632";Tstart="1";shortTE="F";uid="6ff59db3-0066-4f44-be2e-22119c614ebc"
CM022885.1	RepeatMasker	LINE/L2	34865215	34865654	2579	+	.	ID="RND-1_FAMILY-977";Tend="808";Tstart="421";shortTE="F";uid="32a85b3a-552f-4e7c-9ef6-dd66009734d8"
CM022885.1	RepeatMasker	DNA/TcMar-Tc1	23187910	23188101	1493	+	.	ID="RND-5_FAMILY-1880";Tend="1647";Tstart="1447";shortTE="F";uid="d8668a52-4f2a-4eb7-a872-01be7515d117"
CM022885.1	RepeatMasker	DNA/TcMar-Tc1	977037	977190	476	+	.	ID="MARINER-60_HSAL";Tend="2857";Tstart="2702";shortTE="F";uid="6147b07f-a025-47fc-9413-0221b321e841"
CM022885.1	RepeatMasker	DNA/hAT-Tip100	36542116	36542728	4181	+	.	ID="RND-1_FAMILY-819";Tend="1529";Tstart="857";shortTE="F";uid="a589bdff-12b8-43a9-a74d-0bbf13675b01"
CM022885.1	RepeatMasker	Unknown	32595014	32595255	797	+	.	ID="RND-5_FAMILY-832";Tend="1363";Tstart="1088";shortTE="F";uid="d3bb4103-b3a0-46ad-b1d1-3aaf3dafdc33"
CM022885.1	RepeatMasker	LTR	25271532	25272594	8094	+	.	ID="RND-6_FAMILY-934";Tend="1722";Tstart="654";shortTE="F";uid="5c778469-f2d7-4f22-9ced-c58dd76c2827"
CM022885.1	RepeatMasker	DNA/hAT-Tip100	22875494	22875678	428	+	.	ID="RND-5_FAMILY-97";Tend="1677";Tstart="1514";shortTE="F";uid="61e0e6f7-820f-4e4a-a1dd-e4b640283d81"
CM022885.1	RepeatMasker	Unknown	6868277	6868562	1509	+	.	ID="RND-1_FAMILY-319";Tend="1110";Tstart="779";shortTE="F";uid="e825f76c-2614-4d8b-9413-5dc01bb86fa2"
CM022885.1	RepeatMasker	DNA/TcMar-Tc4	16332484	16332972	3943	+	.	ID="RND-5_FAMILY-119";Tend="1245";Tstart="757";shortTE="F";uid="96d518f5-78ab-4293-a2a4-2834c90b94ef"
CM022885.1	RepeatMasker	LTR/Gypsy	24223672	24223882	1772	+	.	ID="RND-6_FAMILY-1808";Tend="1136";Tstart="925";shortTE="F";uid="c3576600-4b01-4c7a-b9aa-7dbb76a0a7c2"
CM022885.1	RepeatMasker	LINE/RTE-BovB	21128963	21129361	1097	+	.	ID="RND-6_FAMILY-1079";Tend="1201";Tstart="784";shortTE="F";uid="9e29b633-ae4c-4153-988a-202069f71a2f"
CM022885.1	RepeatMasker	DNA/hAT-Tip100	35142878	35143130	1451	+	.	ID="RND-5_FAMILY-697";Tend="1151";Tstart="871";shortTE="F";uid="1715ae78-7604-4b8d-b55f-2a050d6d45e4"
CM022885.1	RepeatMasker	LINE/RTE-BovB	37380451	37380712	730	+	.	ID="RND-6_FAMILY-1781";Tend="1227";Tstart="961";shortTE="F";uid="a64407a0-051d-48e2-9599-1286c2e9cfb1"
CM022885.1	RepeatMasker	DNA	22216063	22216509	2507	+	.	ID="rnd-4_family-1031";Tend="989";Tstart="231";shortTE="F";uid="60ad1db1-0fc2-4b5d-90fd-73b64c754fd0"
CM022885.1	RepeatMasker	RC/Helitron	184718	184901	863	+	.	ID="RND-1_FAMILY-496";Tend="1122";Tstart="927";shortTE="F";uid="d82f3e81-2284-4bc5-af99-bd12d29f480b"
CM022885.1	RepeatMasker	SINE/MIR	12241786	12241965	462	+	.	ID="RND-1_FAMILY-44";Tend="1198";Tstart="997";shortTE="F";uid="eec8ae64-888d-44ca-bc1a-a989d6c139ae"
CM022885.1	RepeatMasker	DNA/TcMar-Tc1	7821610	7824882	28547	+	.	ID="RND-4_FAMILY-1141";Tend="3890";Tstart="618";shortTE="F";uid="b434c657-a3e5-4ace-ae4e-6cd50d755a7f"
CM022885.1	RepeatMasker	DNA/Academ-1	13787842	13789680	12022	+	.	ID="RND-1_FAMILY-1122";Tend="2357";Tstart="653";shortTE="F";uid="dab78e05-d5ec-44fd-a4ec-0818c35de972"
CM022885.1	RepeatMasker	LTR/Gypsy	32734590	32734708	459	+	.	ID="RND-6_FAMILY-8386";Tend="1058";Tstart="936";shortTE="F";uid="ccb1a535-ee55-4cd2-bb74-557261900b63"
CM022885.1	RepeatMasker	Satellite	24088321	24089594	9713	+	.	ID="RND-1_FAMILY-677";Tend="1375";Tstart="130";shortTE="F";uid="504abff3-c457-46b1-a133-aa9f17b3be61"
CM022885.1	RepeatMasker	Unknown	38534087	38534675	3614	+	.	ID="RND-4_FAMILY-1442";Tend="1506";Tstart="888";shortTE="F";uid="05d6322d-a750-4564-a46e-289a702c5d42"
CM022885.1	RepeatMasker	Unknown	36291644	36291847	892	+	.	ID="RND-5_FAMILY-336";Tend="2177";Tstart="2015";shortTE="F";uid="ef2ebe86-dd35-45f3-870e-f6660782c775"
CM022885.1	RepeatMasker	DNA/TcMar-Tc1	1325930	1326077	712	+	.	ID="rnd-1_family-360";Tend="1659";Tstart="1471";shortTE="F";uid="6954d54f-514f-4529-aa41-a6dc8b4f8813"
CM022885.1	RepeatMasker	DNA/hAT-Charlie	31786090	31786970	6827	+	.	ID="RND-1_FAMILY-582";Tend="1859";Tstart="954";shortTE="F";uid="9e2fe686-a65f-4d9b-9a91-02f42ad8d85e"
CM022885.1	RepeatMasker	Unknown	5573927	5574044	486	+	.	ID="RND-6_FAMILY-2803";Tend="1094";Tstart="978";shortTE="F";uid="981137e9-6ea9-45c1-8a0b-d76479b1261c"
CM022885.1	RepeatMasker	Unknown	12463216	12463380	633	+	.	ID="RND-1_FAMILY-66";Tend="1138";Tstart="939";shortTE="F";uid="85c2b353-a85c-407e-9ab0-85da6187d546"
CM022885.1	RepeatMasker	Unknown	21896846	21897473	1611	+	.	ID="RND-1_FAMILY-607";TEgroup="ctg_12%7CRND-1_FAMILY-607%7C5";Tend="1400";Tstart="545";shortTE="F";uid="cd047524-3c53-45e9-a412-2010db713cb8"
CM022885.1	RepeatMasker	Unknown	32862403	32862603	1159	+	.	ID="RND-1_FAMILY-66";Tend="1144";Tstart="946";shortTE="F";uid="3f8fd7fc-68bb-41fc-8e98-cbb9b0b09db0"
CM022885.1	RepeatMasker	LINE/I-Jockey	11222584	11222876	606	+	.	ID="RND-4_FAMILY-1457";TEgroup="ctg_12%7CRND-4_FAMILY-1457%7C18";Tend="1105";Tstart="953";shortTE="F";uid="5666ec8a-304c-4af9-9d93-c0a2a3aebdde"
CM022885.1	RepeatMasker	Unknown	26261864	26262040	1071	+	.	ID="RND-6_FAMILY-1191";Tend="879";Tstart="692";shortTE="F";uid="ad5d8e79-d37b-4f75-93d8-b15f4dcdd7c6"
CM022885.1	RepeatMasker	LINE/RTE-BovB	9197164	9197777	4948	+	.	ID="RND-6_FAMILY-1335";Tend="1386";Tstart="779";shortTE="F";uid="139e7bdb-3e00-44f2-bf82-f1ec9eeab926"
CM022885.1	RepeatMasker	DNA/TcMar-Tc1	1141497	1141651	1182	+	.	ID="RND-5_FAMILY-701";Tend="1254";Tstart="1089";shortTE="F";uid="0601aaee-9215-4d00-b4e4-ce718499682d"
CM022885.1	RepeatMasker	LINE/L2	13205401	13206783	2082	+	.	ID="RND-1_FAMILY-1078";TEgroup="ctg_12%7CRND-1_FAMILY-1078%7C1";Tend="1397";Tstart="115";shortTE="F";uid="6577153c-4e7a-4eb8-aed3-7c10c153f3fc"
CM022885.1	RepeatMasker	Unknown	9596053	9596404	1512	+	.	ID="RND-1_FAMILY-342";Tend="1522";Tstart="859";shortTE="F";uid="dfc4f2d7-cd84-4e69-907c-f0e344b1673a"
CM022885.1	RepeatMasker	Unknown	30622121	30622291	639	+	.	ID="RND-6_FAMILY-732";Tend="1124";Tstart="964";shortTE="F";uid="d4826e30-a0cc-4a25-a4ef-d41f1208393d"
CM022885.1	RepeatMasker	LINE/CR1	22512623	22512977	2873	+	.	ID="RND-6_FAMILY-198";Tend="1354";Tstart="1000";shortTE="F";uid="4561405e-161c-4ef2-9857-c98f8d363cbf"
CM022885.1	RepeatMasker	Unknown	14362044	14362184	569	+	.	ID="RND-1_FAMILY-627";Tend="1229";Tstart="1083";shortTE="F";uid="272f4b85-0b1d-43c9-8637-8619e54446a0"
CM022885.1	RepeatMasker	Unknown	21292673	21292843	996	+	.	ID="RND-6_FAMILY-7290";Tend="1339";Tstart="1163";shortTE="F";uid="edc9217a-3fde-4109-8d6e-1bb799004dcd"
CM022885.1	RepeatMasker	SINE/tRNA-RTE	31613694	31613895	1572	+	.	ID="RND-6_FAMILY-1330";Tend="1120";Tstart="920";shortTE="F";uid="e30f0a10-f734-4e9b-a4df-3259143665c1"
CM022885.1	RepeatMasker	Unknown	21513602	21513705	614	+	.	ID="RND-1_FAMILY-281";Tend="1046";Tstart="942";shortTE="F";uid="c6396008-e55b-4d52-9ec5-016c91cdcd1a"
CM022885.1	RepeatMasker	DNA/TcMar-Tc1	37603960	37604121	1237	+	.	ID="RND-1_FAMILY-288";Tend="1697";Tstart="1535";shortTE="F";uid="8dda8b3e-e84b-4fc6-a390-e2185c3eddf0"
CM022885.1	RepeatMasker	DNA/TcMar-Tc1	36905905	36906129	1691	+	.	ID="RND-5_FAMILY-701";Tend="1513";Tstart="1292";shortTE="F";uid="e7e21d5b-8dfd-4676-9f19-56b9ba799752"
CM022885.1	RepeatMasker	LINE/I-Jockey	10740273	10740417	565	+	.	ID="RND-4_FAMILY-1457";Tend="1060";Tstart="923";shortTE="F";uid="553b83ed-b857-4111-bcb7-d0e15c31f432"
CM022885.1	RepeatMasker	Unknown	21468181	21468332	857	+	.	ID="RND-6_FAMILY-439";Tend="996";Tstart="827";shortTE="F";uid="d0388786-bda4-4ac4-8e85-4e7b3364825f"
CM022885.1	RepeatMasker	SINE/tRNA-RTE	16294739	16294992	439	+	.	ID="RND-4_FAMILY-632";Tend="1091";Tstart="863";shortTE="F";uid="7daab6b0-184c-4b6a-8cb4-5f15854dc8ec"
CM022885.1	RepeatMasker	RC/Helitron	3670294	3670939	4327	+	.	ID="RND-1_FAMILY-8";Tend="1532";Tstart="843";shortTE="F";uid="08e78e8b-735f-4a89-be40-62aec5288bd4"
CM022885.1	RepeatMasker	DNA	13257634	13258197	2948	+	.	ID="RND-3_FAMILY-44";Tend="2719";Tstart="2127";shortTE="F";uid="59382f57-8e1d-4f98-a808-52bf687027a6"
CM022885.1	RepeatMasker	LINE/R1-LOA	800634	802764	15178	+	.	ID="RND-5_FAMILY-5690";Tend="2158";Tstart="190";shortTE="F";uid="4958de73-3b93-4a64-a3c1-890b544fc1b2"
CM022885.1	RepeatMasker	LINE/Penelope	11364476	11364608	690	+	.	ID="RND-1_FAMILY-923";Tend="1467";Tstart="1329";shortTE="F";uid="b92a07b0-7464-4c0f-b69f-43c28301b843"
CM022885.1	RepeatMasker	Unknown	23939902	23940078	501	+	.	ID="RND-6_FAMILY-1647";Tend="706";Tstart="528";shortTE="F";uid="e6c79790-8fc0-410e-8c3e-2711a0273b33"
CM022885.1	RepeatMasker	DNA/hAT-Tip100	37109772	37109898	756	+	.	ID="RND-1_FAMILY-809";Tend="2435";Tstart="2313";shortTE="F";uid="9bd1d469-29de-4795-af6e-25dbc9332130"
CM022885.1	RepeatMasker	LINE/RTE-BovB	8040606	8040825	1668	+	.	ID="RND-6_FAMILY-4335";Tend="1311";Tstart="1093";shortTE="F";uid="df408993-92b1-4888-a496-bbeb8b8b4ed0"
CM022885.1	RepeatMasker	Unknown	8915327	8915556	841	+	.	ID="RND-6_FAMILY-9040";Tend="1345";Tstart="1110";shortTE="F";uid="0f1b91a0-d273-4511-bacb-869adb7f58ef"
CM022885.1	RepeatMasker	Unknown	26255614	26255762	929	+	.	ID="RND-5_FAMILY-336";Tend="2158";Tstart="2010";shortTE="F";uid="ef25a546-a893-49da-b90a-957fd5174331"
CM022885.1	RepeatMasker	RC/Helitron	393859	394145	2228	+	.	ID="RND-1_FAMILY-31";Tend="1533";Tstart="1238";shortTE="F";uid="02e073a9-d576-4c38-aa0b-52868d8e516d"
CM022885.1	RepeatMasker	Unknown	31599310	31599453	478	+	.	ID="RND-6_FAMILY-1647";Tend="763";Tstart="628";shortTE="F";uid="20596788-3ba0-4f95-9104-b7295ca1dc5d"
CM022885.1	RepeatMasker	LINE/RTE-BovB	11099719	11100072	2239	+	.	ID="RND-1_FAMILY-75";Tend="1823";Tstart="1475";shortTE="F";uid="6514f7fb-0c94-4f4f-8f43-230ff6e912c2"
CM022885.1	RepeatMasker	RC/Helitron	4154120	4154230	429	+	.	ID="RND-1_FAMILY-204";Tend="2715";Tstart="2602";shortTE="F";uid="86c39f75-8432-43a9-9f2f-42049d385a99"
CM022885.1	RepeatMasker	DNA/TcMar-Mariner	3347885	3348354	3131	+	.	ID="RND-1_FAMILY-380";Tend="1327";Tstart="906";shortTE="F";uid="34eee212-0b66-4258-8eff-9ac31410669e"
CM022885.1	RepeatMasker	Unknown	24579359	24579705	1849	+	.	ID="RND-1_FAMILY-828";TEgroup="ctg_12%7CRND-1_FAMILY-828%7C1";Tend="1134";Tstart="865";shortTE="F";uid="4ead350a-2ece-46aa-9a54-5e33e554bfdc"
CM022885.1	RepeatMasker	LINE/Penelope	20503678	20504135	1819	+	.	ID="RND-1_FAMILY-254";Tend="1282";Tstart="825";shortTE="F";uid="d56a9599-419a-4af2-8563-0c51f17a38e0"
CM022885.1	RepeatMasker	RC/Helitron	11968278	11968508	2013	+	.	ID="RND-1_FAMILY-1117";Tend="3080";Tstart="2850";shortTE="F";uid="72bb5ffe-63dd-49f3-9cec-1412dd8cf4d8"
CM022885.1	RepeatMasker	Satellite	32416209	32416412	947	+	.	ID="RND-6_FAMILY-577";Tend="204";Tstart="1";shortTE="F";uid="8dc6bf68-8501-4787-bb8a-266a1b1ded1f"
CM022885.1	RepeatMasker	Unknown	19794976	19795152	657	+	.	ID="RND-2_FAMILY-22";Tend="1128";Tstart="956";shortTE="F";uid="5ca70ab6-5e1d-43d8-927d-41850ca9157d"
CM022885.1	RepeatMasker	DNA/TcMar-Tc1	5096782	5096958	1336	+	.	ID="RND-4_FAMILY-761";Tend="1857";Tstart="1680";shortTE="F";uid="7139d38e-ec43-4e44-b80d-d49b51fd6117"
CM022885.1	RepeatMasker	LTR/ERV1	3014638	3014823	1549	+	.	ID="RND-1_FAMILY-268";Tend="1064";Tstart="879";shortTE="F";uid="c078d02c-b326-4d8a-b749-67bd491f1133"
CM022885.1	RepeatMasker	LINE/I-Jockey	22859289	22860295	6738	+	.	ID="RND-6_FAMILY-2665";Tend="2645";Tstart="1605";shortTE="F";uid="28d4703c-df31-42d2-bfaa-64a322b08ae4"
CM022885.1	RepeatMasker	Unknown	36752649	36753053	3407	+	.	ID="RND-6_FAMILY-11707";Tend="1352";Tstart="949";shortTE="F";uid="7c898051-3f91-42a5-9635-21828b0892a4"
CM022885.1	RepeatMasker	Unknown	11621148	11621595	2351	+	.	ID="RND-1_FAMILY-191";Tend="1951";Tstart="1435";shortTE="F";uid="0d9379f1-0531-4108-be39-aa1e0459ed61"
CM022885.1	RepeatMasker	Unknown	18273997	18274111	950	+	.	ID="RND-1_FAMILY-176";Tend="706";Tstart="592";shortTE="F";uid="61c94c12-201a-4aeb-b275-d57e7e8a4fe1"
CM022885.1	RepeatMasker	RC/Helitron	18356550	18356913	2177	+	.	ID="RND-1_FAMILY-476";TEgroup="ctg_12%7CRND-1_FAMILY-476%7C3";Tend="1676";Tstart="849";shortTE="F";uid="10d7aa6b-fea2-4ced-a1ce-9bc186de77f0"
CM022885.1	RepeatMasker	Unknown	932634	932882	1162	+	.	ID="RND-3_FAMILY-254";Tend="1213";Tstart="915";shortTE="F";uid="bd4dea15-48cd-4cff-a378-0906ba1d5366"
CM022885.1	RepeatMasker	DNA/TcMar-Tc1	18648735	18649234	3926	+	.	ID="RND-4_FAMILY-404";Tend="2170";Tstart="1660";shortTE="F";uid="92a4fc58-2fd2-499b-a128-294211bfca68"
CM022885.1	RepeatMasker	Unknown	1622480	1622631	1266	+	.	ID="RND-1_FAMILY-140";Tend="827";Tstart="676";shortTE="F";uid="8f67c55e-6e07-4821-8f2f-c80e5b93786e"
CM022885.1	RepeatMasker	LINE/R1-LOA	16433507	16434484	7100	+	.	ID="RND-6_FAMILY-1308";Tend="3577";Tstart="2615";shortTE="F";uid="29f20840-84e6-4e85-b01a-cd8473abcbd8"
CM022885.1	RepeatMasker	Unknown	17809213	17809463	467	+	.	ID="RND-4_FAMILY-190";Tend="1065";Tstart="778";shortTE="F";uid="07d05f16-20e6-4f42-a54f-2000eb9cda54"
CM022885.1	RepeatMasker	Unknown	849804	850150	2740	+	.	ID="RND-6_FAMILY-8794";Tend="1225";Tstart="873";shortTE="F";uid="86e4293f-6178-4c52-b2a2-f15b9ba40ae0"
CM022885.1	RepeatMasker	Unknown	21871550	21871658	626	+	.	ID="RND-1_FAMILY-997";Tend="737";Tstart="635";shortTE="F";uid="20fe286f-2256-42f1-945a-59b25b90e8a9"
CM022885.1	RepeatMasker	RC/Helitron	4458810	4458976	409	+	.	ID="RND-6_FAMILY-4124";Tend="1745";Tstart="1585";shortTE="F";uid="dcfbcca4-a5b7-4517-be93-ee13ed513b81"
CM022885.1	RepeatMasker	SINE/5S	923636	923891	2206	+	.	ID="RND-5_FAMILY-1177";Tend="1116";Tstart="861";shortTE="F";uid="2849b37a-15af-4e66-9188-00f8fe10e7f5"
CM022885.1	RepeatMasker	RC/Helitron	5100884	5101038	765	+	.	ID="RND-6_FAMILY-4124";Tend="1463";Tstart="1295";shortTE="F";uid="b7fcc88d-d9b7-4f3a-872f-c540d78b4bbb"
CM022885.1	RepeatMasker	DNA/Academ-1	24135346	24136381	3581	+	.	ID="RND-5_FAMILY-208";TEgroup="ctg_12%7CRND-5_FAMILY-208%7C8";Tend="2774";Tstart="269";shortTE="F";uid="9ea61fb0-aa90-4c0f-b714-7f8976063663"
CM022885.1	RepeatMasker	RC/Helitron	3248899	3249067	1156	+	.	ID="RND-6_FAMILY-8344";Tend="778";Tstart="559";shortTE="F";uid="f50305f4-29c1-4532-ab5d-da8f4eb539d0"
CM022885.1	RepeatMasker	LINE/R1-LOA	23908001	23908363	3115	+	.	ID="RND-1_FAMILY-768";Tend="476";Tstart="112";shortTE="F";uid="37a92b64-26ea-4b87-9221-71a68ca369ff"
CM022885.1	RepeatMasker	Unknown	38394080	38394246	1158	+	.	ID="RND-5_FAMILY-806";Tend="1297";Tstart="1133";shortTE="F";uid="b6701d8c-d251-4e7f-8030-48e299e72c5f"
CM022885.1	RepeatMasker	Unknown	24859232	24859354	761	+	.	ID="RND-5_FAMILY-336";Tend="2123";Tstart="1993";shortTE="F";uid="db6cad46-68a1-4705-955c-03a0f8d5aee6"
CM022885.1	RepeatMasker	Unknown	11726909	11727325	2839	+	.	ID="RND-6_FAMILY-1527";Tend="1373";Tstart="911";shortTE="F";uid="304845d0-7d61-4639-83da-cbf80e095320"
CM022885.1	RepeatMasker	DNA/hAT?	3626910	3627167	1631	+	.	ID="RND-1_FAMILY-676";Tend="1307";Tstart="1058";shortTE="F";uid="0fb1e793-14ef-4dd9-beed-60dad4549a51"
CM022885.1	RepeatMasker	Unknown	6186108	6186216	825	+	.	ID="RND-2_FAMILY-22";Tend="1063";Tstart="955";shortTE="F";uid="39e53671-662b-4830-a2f4-be21ecb880b9"
CM022885.1	RepeatMasker	Unknown	24819337	24820014	4215	+	.	ID="RND-1_FAMILY-506";Tend="1561";Tstart="869";shortTE="F";uid="14f0d9a0-8323-4b1a-a5e0-1083c9d70be9"
CM022885.1	RepeatMasker	DNA/TcMar-Tc1	815043	815314	2213	+	.	ID="RND-5_FAMILY-701";Tend="1260";Tstart="990";shortTE="F";uid="c2e71273-557d-46d8-b562-6abc673078a9"
CM022885.1	RepeatMasker	Unknown	12468786	12468946	898	+	.	ID="RND-5_FAMILY-1523";Tend="1104";Tstart="935";shortTE="F";uid="8e0f1a84-4cad-487b-83ac-6735399b877f"
CM022885.1	RepeatMasker	Unknown	36403159	36403385	1312	+	.	ID="RND-6_FAMILY-5252";Tend="1040";Tstart="824";shortTE="F";uid="6053320d-d9f1-4693-b697-67c41eb0db65"
CM022885.1	RepeatMasker	DNA/TcMar-Tc1	31030391	31031431	6251	+	.	ID="RND-4_FAMILY-404";Tend="1590";Tstart="513";shortTE="F";uid="1090b48c-732c-48ec-b229-f6ef12c8cdef"
CM022885.1	RepeatMasker	LTR/Gypsy	21468494	21468750	1152	+	.	ID="RND-6_FAMILY-8386";Tend="1012";Tstart="776";shortTE="F";uid="cdad0886-01db-4eab-902a-a6da51701115"
CM022885.1	RepeatMasker	Unknown	29108687	29109118	2875	+	.	ID="RND-6_FAMILY-1527";Tend="1373";Tstart="911";shortTE="F";uid="8526cab2-589c-4a2f-bc42-741f2744bc52"
CM022885.1	RepeatMasker	LINE/R1	34949247	34949356	697	+	.	ID="RND-5_FAMILY-1059";Tend="1414";Tstart="1306";shortTE="F";uid="4ad6f5bb-ce20-4078-8b4d-7279f14a78c3"
CM022885.1	RepeatMasker	Unknown	32474930	32475248	947	+	.	ID="RND-3_FAMILY-316";Tend="1198";Tstart="839";shortTE="F";uid="0afc8ebc-bf49-41cc-b50d-96a1a0def80d"
CM022885.1	RepeatMasker	Unknown	311908	312008	731	+	.	ID="RND-4_FAMILY-132";Tend="1534";Tstart="1435";shortTE="F";uid="8bccf820-4d69-454e-928e-a58b3d9918b6"
CM022885.1	RepeatMasker	Unknown	6402412	6402594	796	+	.	ID="RND-2_FAMILY-87";Tend="1321";Tstart="1146";shortTE="F";uid="e98a6f06-3829-4559-8f62-c4ba2492d5e4"
CM022885.1	RepeatMasker	DNA/hAT-Tip100	44824	45031	1624	+	.	ID="RND-1_FAMILY-217";Tend="1069";Tstart="854";shortTE="F";uid="da53d09c-f443-40e2-b1b5-bb0c950082f2"
CM022885.1	RepeatMasker	LINE/R1-LOA	19591562	19591710	1059	+	.	ID="RND-4_FAMILY-377";Tend="2503";Tstart="2349";shortTE="F";uid="c685b83d-2735-4f51-8878-a3cab4b63570"
CM022885.1	RepeatMasker	DNA/MULE-MuDR	20582500	20582735	1632	+	.	ID="RND-5_FAMILY-444";Tend="1126";Tstart="900";shortTE="F";uid="c3da47f3-163b-45e8-a102-01b358cb2eac"
CM022885.1	RepeatMasker	Unknown	36765544	36765855	1039	+	.	ID="RND-4_FAMILY-1041";Tend="1360";Tstart="1057";shortTE="F";uid="86832947-1f8f-4809-b6ae-45aeafe2c6fa"
CM022885.1	RepeatMasker	RC/Helitron	5093832	5093987	758	+	.	ID="RND-5_FAMILY-429";Tend="1161";Tstart="1004";shortTE="F";uid="ea936acc-8802-4d48-be92-165f0d76a4a5"
CM022885.1	RepeatMasker	LINE/I-Jockey	223937	224115	764	+	.	ID="RND-4_FAMILY-1457";Tend="1058";Tstart="877";shortTE="F";uid="6277553a-d9be-465d-a432-9308fd814b81"
CM022885.1	RepeatMasker	Unknown	38786563	38786689	1029	+	.	ID="RND-1_FAMILY-472";Tend="1054";Tstart="928";shortTE="F";uid="65e77ea7-9bf1-42cd-afd1-ed9a0aeb2e10"
CM022885.1	RepeatMasker	RC/Helitron	21421302	21421916	5239	+	.	ID="RND-6_FAMILY-8344";Tend="1237";Tstart="597";shortTE="F";uid="582db161-b725-4a9e-82d8-142b31618c33"
CM022885.1	RepeatMasker	LINE/I-Jockey	21364968	21365240	453	+	.	ID="RND-4_FAMILY-1457";TEgroup="ctg_12%7CRND-4_FAMILY-1457%7C22";Tend="1240";Tstart="886";shortTE="F";uid="5e7649c1-acb7-4624-aa41-6a33a343c865"
CM022885.1	RepeatMasker	DNA/TcMar-Mariner	30931329	30931493	501	+	.	ID="NMAR-1_LDOR";Tend="260";Tstart="86";shortTE="F";uid="020f8228-2d5b-4629-b9e5-f4a5f3bf5203"
CM022885.1	RepeatMasker	Unknown	2646153	2646401	1480	+	.	ID="RND-1_FAMILY-124";Tend="1181";Tstart="898";shortTE="F";uid="214d4c61-647f-4558-bdc3-bee3bb21925f"
CM022885.1	RepeatMasker	Unknown	26656212	26657063	4554	+	.	ID="RND-6_FAMILY-883";Tend="1902";Tstart="1130";shortTE="F";uid="a8063a1b-6c87-48ad-8c79-01e58e6a9f9c"
CM022885.1	RepeatMasker	LTR/Gypsy	24896882	24897030	532	+	.	ID="RND-6_FAMILY-8386";Tend="794";Tstart="655";shortTE="F";uid="d537c9b4-62c5-441d-9710-cd99a4a56561"
CM022885.1	RepeatMasker	RC/Helitron	1230871	1231067	1321	+	.	ID="RND-6_FAMILY-317";Tend="1167";Tstart="930";shortTE="F";uid="7d3b5404-8486-4ed3-b85c-23b0becf22d3"
CM022885.1	RepeatMasker	RC/Helitron	37911009	37911477	3619	+	.	ID="RND-1_FAMILY-476";Tend="2021";Tstart="1563";shortTE="F";uid="70272662-ecb6-41d2-aa6a-c3c0bb835ebc"
CM022885.1	RepeatMasker	LINE/I-Jockey	36017259	36017538	528	+	.	ID="TART_DV";Tend="7194";Tstart="6958";shortTE="F";uid="9335caff-0733-4096-bf52-e1dcdafcd624"
CM022885.1	RepeatMasker	RC/Helitron	14658835	14659612	5911	+	.	ID="RND-1_FAMILY-694";Tend="1711";Tstart="920";shortTE="F";uid="0cd06296-24b3-47d1-a177-8ec02ad7e345"
CM022885.1	RepeatMasker	Unknown	31013535	31013690	433	+	.	ID="RND-6_FAMILY-1647";Tend="747";Tstart="586";shortTE="F";uid="79b78d4b-fbaa-4697-b963-7950a3576d7e"
CM022885.1	RepeatMasker	DNA/hAT-Tip100	27549764	27550478	5014	+	.	ID="RND-4_FAMILY-2323";Tend="2156";Tstart="1454";shortTE="F";uid="968e7617-a97a-429c-9208-0d5cd6aa25b8"
CM022885.1	RepeatMasker	Unknown	22375978	22376479	977	+	.	ID="RND-6_FAMILY-1735";TEgroup="ctg_12%7CRND-6_FAMILY-1735%7C1";Tend="1248";Tstart="898";shortTE="F";uid="12b6040d-4dca-4ad5-919c-99bd698516a6"
CM022885.1	RepeatMasker	Unknown	33556598	33556801	944	+	.	ID="RND-6_FAMILY-87";Tend="1207";Tstart="974";shortTE="F";uid="eb0c49e2-cb87-4fc4-b88e-be2b59a53e9e"
CM022885.1	RepeatMasker	LTR	7765900	7766390	3606	+	.	ID="RND-1_FAMILY-800";Tend="3255";Tstart="2745";shortTE="F";uid="01267b33-937a-4dbc-8d9e-bd0a172fe0b6"
CM022885.1	RepeatMasker	LTR	15917084	15917245	1241	+	.	ID="RND-1_FAMILY-565";Tend="3290";Tstart="3134";shortTE="F";uid="a76fc326-6592-414d-9100-486e9bc583c1"
CM022885.1	RepeatMasker	SINE/tRNA-RTE	2131729	2131875	1211	+	.	ID="RND-4_FAMILY-384";Tend="1171";Tstart="1026";shortTE="F";uid="d96c0bee-c601-493f-aa07-fdb3706f0bf9"
CM022885.1	RepeatMasker	SINE/tRNA-RTE	38126907	38127233	2645	+	.	ID="RND-4_FAMILY-384";Tend="1185";Tstart="862";shortTE="F";uid="a7ec91ff-53cb-4088-b643-e2563fabf7f2"
CM022885.1	RepeatMasker	DNA/hAT-Tip100	3346748	3346901	837	+	.	ID="RND-1_FAMILY-585";Tend="1181";Tstart="1046";shortTE="F";uid="a2ba2dbf-ec05-49fa-95a3-b53b3b19448a"
CM022885.1	RepeatMasker	Unknown	29105082	29105354	2074	+	.	ID="RND-1_FAMILY-63";Tend="1593";Tstart="1333";shortTE="F";uid="2dabc0c2-011c-4b57-ad1d-cd5c4fb75b9d"
CM022885.1	RepeatMasker	LINE/Penelope	11644392	11644499	806	+	.	ID="RND-1_FAMILY-254";Tend="1524";Tstart="1412";shortTE="F";uid="346307d0-5786-4b67-93d6-24f4c75714c2"
CM022885.1	RepeatMasker	DNA/hAT-Tip100	35616867	35617035	984	+	.	ID="RND-5_FAMILY-697";Tend="1143";Tstart="969";shortTE="F";uid="72707634-8a98-486e-b0fd-b51cd642416f"
CM022885.1	RepeatMasker	LTR/ERV1	19782670	19782788	866	+	.	ID="RND-1_FAMILY-268";Tend="1091";Tstart="967";shortTE="F";uid="045b39d4-30ea-4d3b-9a31-696ba7b6597c"
CM022885.1	RepeatMasker	Unknown	5994499	5994680	941	+	.	ID="RND-2_FAMILY-22";Tend="1141";Tstart="957";shortTE="F";uid="5b9d8097-eab6-4e5c-af6d-58a265098a49"
CM022885.1	RepeatMasker	LINE/CR1	32655388	32655501	651	+	.	ID="RND-1_FAMILY-885";Tend="1459";Tstart="1322";shortTE="F";uid="f14ed704-0342-449d-a50f-597df67623f5"
CM022885.1	RepeatMasker	Unknown	33564610	33564760	469	+	.	ID="RND-6_FAMILY-11280";Tend="190";Tstart="54";shortTE="F";uid="0cda55fa-91a0-414a-b0de-cac1b1ae9342"
CM022885.1	RepeatMasker	Unknown	2573293	2573503	1447	+	.	ID="RND-1_FAMILY-53";Tend="1114";Tstart="905";shortTE="F";uid="d9096a59-2650-4b4f-ba17-f5323c8dd1ff"
CM022885.1	RepeatMasker	Unknown	547778	548025	2098	+	.	ID="RND-5_FAMILY-806";Tend="1277";Tstart="1030";shortTE="F";uid="d284cdd0-b71b-4be6-89b3-99f7094ebf4c"
CM022885.1	RepeatMasker	DNA/TcMar-Tc1	24606075	24606210	569	+	.	ID="RND-1_FAMILY-360";Tend="1613";Tstart="1471";shortTE="F";uid="71a83056-a6db-407f-a5b9-ab81f3176d96"
CM022885.1	RepeatMasker	Unknown	7059356	7059754	2708	+	.	ID="RND-1_FAMILY-281";Tend="1371";Tstart="949";shortTE="F";uid="79795870-4ad3-453c-a19b-4a5dc47c2465"
CM022885.1	RepeatMasker	LINE/CR1	1988766	1989023	1123	+	.	ID="RND-6_FAMILY-4251";Tend="1179";Tstart="925";shortTE="F";uid="a367f87d-f5a7-48dd-83b6-d27a490cdf67"
CM022885.1	RepeatMasker	Unknown	26584895	26585341	600	+	.	ID="RND-1_FAMILY-334";TEgroup="ctg_12%7CRND-1_FAMILY-334%7C2";Tend="811";Tstart="159";shortTE="F";uid="079d5b70-7f8a-497e-aafb-75eace1c6900"
CM022885.1	RepeatMasker	Satellite	28119447	28119646	899	+	.	ID="RND-3_FAMILY-672";Tend="1151";Tstart="932";shortTE="F";uid="16ea0a4b-df9a-4afd-ac27-3774d3e10aa0"
CM022885.1	RepeatMasker	Unknown	14115975	14116131	976	+	.	ID="RND-6_FAMILY-3033";Tend="1710";Tstart="1562";shortTE="F";uid="80e34275-d653-438e-a81a-5996d049e986"
CM022885.1	RepeatMasker	Unknown	2450952	2451267	1094	+	.	ID="RND-5_FAMILY-1246";Tend="1233";Tstart="913";shortTE="F";uid="597b6034-807f-4c8f-a0b1-de832e03bd7b"
CM022885.1	RepeatMasker	LTR/Gypsy	18485142	18485590	438	+	.	ID="RND-6_FAMILY-5382";TEgroup="ctg_12%7CRND-6_FAMILY-5382%7C1";Tend="1538";Tstart="950";shortTE="T";uid="f8175b30-365e-46e0-81ed-25e15f923172"
CM022885.1	RepeatMasker	RC/Helitron	9036997	9037247	553	+	.	ID="RND-4_FAMILY-2756";TEgroup="ctg_12%7CRND-4_FAMILY-2756%7C3";Tend="1365";Tstart="923";shortTE="T";uid="adf7e4c7-b19d-4d03-aabe-7e605c45fdb9"
CM022885.1	RepeatMasker	RC/Helitron	38479074	38479203	962	+	.	ID="RND-1_FAMILY-6";Tend="963";Tstart="820";shortTE="F";uid="028feb3b-4723-4208-bcd9-e671ede87709"
CM022885.1	RepeatMasker	Unknown	19189051	19189650	3651	+	.	ID="RND-6_FAMILY-1527";TEgroup="ctg_12%7CRND-6_FAMILY-1527%7C6";Tend="1372";Tstart="911";shortTE="F";uid="17f6e31c-52b7-4806-a2a2-1cb720ccecdf"
CM022885.1	RepeatMasker	DNA/hAT-Tip100	28825546	28825754	1242	+	.	ID="RND-1_FAMILY-688";Tend="1626";Tstart="1373";shortTE="F";uid="42555677-3193-48d8-b59e-3d4cf804672b"
CM022885.1	RepeatMasker	Unknown	35863885	35864055	788	+	.	ID="RND-2_FAMILY-22";Tend="1138";Tstart="957";shortTE="F";uid="d950f9eb-0ae8-4d21-9247-5bf6ed274794"
CM022885.1	RepeatMasker	DNA/TcMar-Mariner	13759661	13760241	3493	+	.	ID="RND-1_FAMILY-380";Tend="1298";Tstart="591";shortTE="F";uid="3f0ad534-62dc-405f-80ff-f8a45f8bc526"
CM022885.1	RepeatMasker	Unknown	26862152	26862460	811	+	.	ID="RND-1_FAMILY-49";Tend="1482";Tstart="1121";shortTE="F";uid="3c18b2c4-6794-4c6e-a285-52cd965f2e76"
CM022885.1	RepeatMasker	Unknown	29701084	29701604	3469	+	.	ID="RND-1_FAMILY-294";Tend="1284";Tstart="765";shortTE="F";uid="bfdb49e7-6887-49b4-b122-83363f8ad97b"
CM022885.1	RepeatMasker	DNA/TcMar-Tc1	16230714	16230853	1113	+	.	ID="RND-4_FAMILY-629";Tend="1909";Tstart="1769";shortTE="F";uid="26960cc5-5788-4655-a2b5-c69492ae53bc"
CM022885.1	RepeatMasker	Unknown	32517303	32517503	1382	+	.	ID="RND-1_FAMILY-336";Tend="1170";Tstart="974";shortTE="F";uid="9d34e731-428d-48b1-b99e-001ab976431a"
CM022885.1	RepeatMasker	DNA/TcMar-Tc1	28733645	28734225	1596	+	.	ID="RND-6_FAMILY-783";Tend="1359";Tstart="801";shortTE="F";uid="e6de9ce5-e4c5-42b9-b3e2-6389c0018841"
CM022885.1	RepeatMasker	Unknown	18871039	18871252	1211	+	.	ID="RND-6_FAMILY-7290";Tend="1386";Tstart="1163";shortTE="F";uid="93a81ced-3bca-466b-9355-8ea4bed5e884"
CM022885.1	RepeatMasker	Unknown	13542161	13542577	871	+	.	ID="RND-6_FAMILY-5252";TEgroup="ctg_12%7CRND-6_FAMILY-5252%7C4";Tend="1040";Tstart="822";shortTE="F";uid="0814c1cc-c593-4f35-865d-d6a31b70f2d0"
CM022885.1	RepeatMasker	LINE/Penelope	6592889	6593020	445	+	.	ID="RND-6_FAMILY-1295";Tend="1598";Tstart="1471";shortTE="F";uid="5055d5b6-ec40-477f-965c-7ab76bff6d1d"
CM022885.1	RepeatMasker	LINE/RTE-BovB	10413472	10413726	747	+	.	ID="RND-1_FAMILY-30";Tend="1124";Tstart="850";shortTE="F";uid="87393549-2fee-40c9-b26f-8e23b930bad9"
CM022885.1	RepeatMasker	DNA/TcMar-Tc1	7850885	7851567	5200	+	.	ID="RND-1_FAMILY-288";Tend="1694";Tstart="980";shortTE="F";uid="89cb5184-1e97-47c0-bbb0-4a077b402383"
CM022885.1	RepeatMasker	Unknown	35223804	35223957	558	+	.	ID="RND-1_FAMILY-159";Tend="1191";Tstart="991";shortTE="F";uid="060947b6-0980-4837-8a98-00d4927031ba"
CM022885.1	RepeatMasker	LINE/I-Jockey	26151140	26151585	796	+	.	ID="RND-1_FAMILY-831";Tend="854";Tstart="179";shortTE="F";uid="91414f41-dc4d-43b9-91d3-0feebbe293c3"
CM022885.1	RepeatMasker	DNA/hAT-Tip100	25216554	25216677	998	+	.	ID="RND-1_FAMILY-543";Tend="1279";Tstart="1155";shortTE="F";uid="1b73f755-4f5f-41f2-80ea-a3d84d639f82"
CM022885.1	RepeatMasker	SINE/tRNA-RTE	21655817	21656000	1504	+	.	ID="RND-1_FAMILY-48";Tend="1178";Tstart="995";shortTE="F";uid="60bccb89-5706-4f34-979a-3046e1e4c145"
CM022885.1	RepeatMasker	Unknown	24071952	24072163	1473	+	.	ID="RND-1_FAMILY-593";Tend="1226";Tstart="1012";shortTE="F";uid="b6fdbb70-e292-4806-bd32-ad8725fc1fec"
CM022885.1	RepeatMasker	RC/Helitron	38211872	38212181	1056	+	.	ID="RND-6_FAMILY-4124";Tend="1598";Tstart="1242";shortTE="F";uid="295a9778-796e-497a-bb4b-49729de3996d"
CM022885.1	RepeatMasker	DNA/TcMar-Tc1	18592069	18592619	2044	+	.	ID="rnd-5_family-898";Tend="961";Tstart="3";shortTE="F";uid="5977a1dd-3763-4c67-8fad-db80d12d6802"
CM022885.1	RepeatMasker	RC/Helitron	38271048	38271645	1983	+	.	ID="RND-1_FAMILY-193";TEgroup="ctg_12%7CRND-1_FAMILY-193%7C54";Tend="1995";Tstart="848";shortTE="F";uid="a12182c9-f558-4b03-8a2c-b4956444e5e6"
CM022885.1	RepeatMasker	Unknown	36980505	36980721	484	+	.	ID="RND-4_FAMILY-30";TEgroup="ctg_12%7CRND-4_FAMILY-30%7C15";Tend="1047";Tstart="914";shortTE="F";uid="5afb241a-020e-4826-a810-bc8dd10a41c1"
CM022885.1	RepeatMasker	Unknown	7167938	7168420	3134	+	.	ID="RND-4_FAMILY-56";Tend="1439";Tstart="922";shortTE="F";uid="d14d099d-36a0-4070-ab5e-26c9446f0c61"
CM022885.1	RepeatMasker	Unknown	22240878	22241150	2027	+	.	ID="RND-6_FAMILY-7290";Tend="1431";Tstart="1162";shortTE="F";uid="75ffb283-b951-4579-8aa2-4c44a1f9d64d"
CM022885.1	RepeatMasker	Unknown	2661377	2661519	1051	+	.	ID="RND-1_FAMILY-443";Tend="1495";Tstart="1360";shortTE="F";uid="86096f13-b665-4e2c-b4b4-53d255481cb9"
CM022885.1	RepeatMasker	DNA/TcMar-Tc1	30014839	30015550	5951	+	.	ID="RND-1_FAMILY-288";Tend="1691";Tstart="970";shortTE="F";uid="f779d665-ff61-476c-9cfe-bf94fb4fa568"
CM022885.1	RepeatMasker	DNA/TcMar-Tc1	27273461	27273707	461	+	.	ID="RND-5_FAMILY-509";Tend="1154";Tstart="902";shortTE="F";uid="c771902c-761d-48a5-a6b9-d975cce35556"
CM022885.1	RepeatMasker	Unknown	21505918	21506028	682	+	.	ID="RND-6_FAMILY-5183";Tend="1289";Tstart="1187";shortTE="F";uid="e111e639-79eb-487d-ae3d-1cefa095ffdd"
CM022885.1	RepeatMasker	DNA/hAT-Tip100	4782095	4782325	1785	+	.	ID="RND-1_FAMILY-267";Tend="1029";Tstart="797";shortTE="F";uid="9abc1be1-cc2f-44fe-bd45-2dc79ca2cead"
CM022885.1	RepeatMasker	Unknown	10252286	10252457	1236	+	.	ID="RND-5_FAMILY-1072";Tend="1331";Tstart="1167";shortTE="F";uid="ed9c3947-be0e-4708-974b-f312142153a7"
CM022885.1	RepeatMasker	LINE/RTE-BovB	33593944	33594254	1831	+	.	ID="RND-5_FAMILY-1885";Tend="1217";Tstart="909";shortTE="F";uid="b1a89f74-1a6e-4553-a272-a96600836247"
CM022885.1	RepeatMasker	LINE/RTE-BovB	11530442	11530629	532	+	.	ID="RND-5_FAMILY-7044";Tend="447";Tstart="252";shortTE="F";uid="803303e5-b4cd-4c0a-811d-4f5de673ea43"
CM022885.1	RepeatMasker	Unknown	37442155	37442399	1669	+	.	ID="RND-1_FAMILY-66";Tend="1176";Tstart="934";shortTE="F";uid="f2c58659-c011-4d58-9631-27eac6bb9f63"
CM022885.1	RepeatMasker	RC/Helitron	37890437	37890551	606	+	.	ID="RND-6_FAMILY-12178";Tend="1017";Tstart="902";shortTE="F";uid="40dc6528-3e68-4c45-9ee9-952dd5aa0c20"
CM022885.1	RepeatMasker	Unknown	24341629	24341993	1845	+	.	ID="RND-6_FAMILY-87";Tend="1403";Tstart="989";shortTE="F";uid="edfb7960-e1e3-4479-abd9-403178041508"
CM022885.1	RepeatMasker	RC/Helitron	8717896	8718082	1614	+	.	ID="RND-1_FAMILY-197";Tend="2074";Tstart="1887";shortTE="F";uid="ac425b16-765c-4ad7-9cd5-33f8edc222c4"
CM022885.1	RepeatMasker	DNA/TcMar-Tc1	9038228	9038870	2353	+	.	ID="RND-4_FAMILY-404";Tend="1449";Tstart="754";shortTE="F";uid="26dcb99c-489c-4f22-bdc6-b8202a1369cc"
CM022885.1	RepeatMasker	Unknown	6870781	6870950	763	+	.	ID="RND-6_FAMILY-5252";Tend="998";Tstart="834";shortTE="F";uid="979f2126-2f22-4257-bf9f-9560d0061492"
CM022885.1	RepeatMasker	Unknown	2071561	2071686	979	+	.	ID="RND-1_FAMILY-472";Tend="1053";Tstart="929";shortTE="F";uid="fef6fd6c-c9bd-4c99-bb63-7392cafedacd"
CM022885.1	RepeatMasker	Unknown	34096670	34096873	603	+	.	ID="RND-6_FAMILY-9040";Tend="1333";Tstart="1139";shortTE="F";uid="6cf0047d-761e-49af-8d47-af9f3da69d84"
CM022885.1	RepeatMasker	Unknown	24992324	24992493	928	+	.	ID="RND-2_FAMILY-22";Tend="1143";Tstart="963";shortTE="F";uid="4d28c9b4-0147-46b5-858d-92209e314884"
CM022885.1	RepeatMasker	RC/Helitron	30430753	30430862	610	+	.	ID="HELITRON-N7_PXU";Tend="110";Tstart="1";shortTE="F";uid="4f1f3a18-27f4-40f0-bb37-b74d9478f84b"
CM022885.1	RepeatMasker	Unknown	3060999	3061288	1835	+	.	ID="RND-1_FAMILY-266";Tend="1248";Tstart="953";shortTE="F";uid="e1f063f8-9db5-442b-ada1-2b7e674a9449"
CM022885.1	RepeatMasker	Unknown	30365000	30365116	469	+	.	ID="RND-5_FAMILY-4405";Tend="970";Tstart="861";shortTE="F";uid="62e58ac5-daec-4a59-bb20-fcfed4bee4f1"
CM022885.1	RepeatMasker	Unknown	24496465	24496869	2445	+	.	ID="RND-1_FAMILY-117";Tend="1113";Tstart="727";shortTE="F";uid="c378dded-290f-4caa-94ee-1d282e37cbb7"
CM022885.1	RepeatMasker	DNA/TcMar-Tc1	10517419	10517689	2083	+	.	ID="RND-1_FAMILY-961";Tend="1764";Tstart="1489";shortTE="F";uid="694637cb-dc02-4a74-863f-25d079529aec"
CM022885.1	RepeatMasker	DNA/TcMar-Tc1	36166470	36166675	1615	+	.	ID="RND-1_FAMILY-423";Tend="1694";Tstart="1478";shortTE="F";uid="e2a42a37-c6ed-42d4-a7a9-8689645ba42f"
CM022885.1	RepeatMasker	DNA/hAT-Charlie	28956421	28957231	2666	+	.	ID="RND-1_FAMILY-582";TEgroup="ctg_12%7CRND-1_FAMILY-582%7C5";Tend="1856";Tstart="1091";shortTE="F";uid="33c84520-0fff-4742-917a-2ccef3eebd91"
CM022885.1	RepeatMasker	LINE/R1	28249639	28250497	1045	+	.	ID="RND-6_FAMILY-9685";Tend="1265";Tstart="409";shortTE="F";uid="5fccbaa1-b17c-407d-b3ae-6bbee8049617"
CM022885.1	RepeatMasker	RC/Helitron	37375113	37375361	1849	+	.	ID="RND-6_FAMILY-317";Tend="1164";Tstart="923";shortTE="F";uid="bfffa09a-345f-4ae0-b90f-4a14b183e108"
CM022885.1	RepeatMasker	Unknown	32481905	32482191	2247	+	.	ID="RND-1_FAMILY-227";Tend="1250";Tstart="970";shortTE="F";uid="271cf946-f92a-44d8-8ee3-335cd72a470a"
CM022885.1	RepeatMasker	RC/Helitron	15557852	15559175	10029	+	.	ID="RND-6_FAMILY-671";Tend="2128";Tstart="788";shortTE="F";uid="9d9d35e4-988c-46e5-94a8-8c8476a37a57"
CM022885.1	RepeatMasker	LINE/I-Jockey	36500389	36500503	401	+	.	ID="TART_DV";Tend="7120";Tstart="7000";shortTE="F";uid="0aa5f44d-6d7b-488a-8261-858f6fc820dc"
CM022885.1	RepeatMasker	RC/Helitron	13401245	13401466	1485	+	.	ID="RND-6_FAMILY-317";Tend="1145";Tstart="910";shortTE="F";uid="ea322cbb-ef91-4d2b-95e1-f7dc74a20491"
CM022885.1	RepeatMasker	Unknown	23036299	23036822	4174	+	.	ID="RND-6_FAMILY-2392";Tend="1259";Tstart="747";shortTE="F";uid="2fe86e26-8ac3-497e-a318-0d423564044f"
CM022885.1	RepeatMasker	DNA/hAT-Charlie	9558043	9558160	457	+	.	ID="RND-5_FAMILY-5015";Tend="1369";Tstart="1230";shortTE="F";uid="086d917d-2d86-4c89-8c4c-e07f64b63477"
CM022885.1	RepeatMasker	SINE/tRNA-RTE	11675727	11676018	769	+	.	ID="RND-4_FAMILY-632";Tend="1104";Tstart="825";shortTE="F";uid="4178a0fe-3d76-4d8c-9311-7cf32916e61e"
CM022885.1	RepeatMasker	DNA	17187158	17187395	1511	+	.	ID="RND-5_FAMILY-2309";Tend="2274";Tstart="2030";shortTE="F";uid="50eff914-0195-4615-8daf-04af6eb8e4f7"
CM022885.1	RepeatMasker	DNA/TcMar-Tc1	5783653	5783816	1238	+	.	ID="RND-6_FAMILY-1003";Tend="1109";Tstart="938";shortTE="F";uid="1fa08613-9515-4f51-b9e3-37637442d8a1"
CM022885.1	RepeatMasker	LINE/I-Jockey	26149121	26149403	811	+	.	ID="RND-6_FAMILY-2147";Tend="1333";Tstart="1047";shortTE="F";uid="86d7c09c-030b-4986-9569-49164ddd1882"
CM022885.1	RepeatMasker	RC/Helitron	18843835	18844096	2000	+	.	ID="RND-1_FAMILY-151";Tend="1008";Tstart="741";shortTE="F";uid="9e1368f2-9d8a-46ad-97ca-e5ff671e06bd"
CM022885.1	RepeatMasker	Unknown	20226354	20226476	1072	+	.	ID="RND-1_FAMILY-472";Tend="1052";Tstart="930";shortTE="F";uid="d0c60cd0-6e34-4a04-ba41-e04e83e87e6b"
CM022885.1	RepeatMasker	RC/Helitron	1401227	1402027	5389	+	.	ID="RND-1_FAMILY-694";Tend="1732";Tstart="926";shortTE="F";uid="b419ca54-78a7-4b4c-99bd-d17990c81771"
CM022885.1	RepeatMasker	Unknown	513422	513612	1256	+	.	ID="RND-1_FAMILY-66";Tend="1134";Tstart="937";shortTE="F";uid="8557f1fb-1f11-4605-9c08-e7b48ff4fd4a"
CM022885.1	RepeatMasker	Unknown	29663891	29664009	724	+	.	ID="RND-6_FAMILY-11688";Tend="1470";Tstart="1373";shortTE="F";uid="2322d337-34be-476f-876f-fdc2c7adb110"
CM022885.1	RepeatMasker	Unknown	31542706	31542840	1156	+	.	ID="RND-6_FAMILY-3656";Tend="1556";Tstart="1418";shortTE="F";uid="b5d06d40-efb6-4dad-8813-bb73fd8072a4"
CM022885.1	RepeatMasker	Unknown	12058992	12059320	2185	+	.	ID="RND-6_FAMILY-5365";Tend="518";Tstart="152";shortTE="F";uid="34e9f71b-885e-45cb-a21e-877a3b009b7e"
CM022885.1	RepeatMasker	Unknown	5727474	5727778	1136	+	.	ID="RND-4_FAMILY-737";Tend="1105";Tstart="774";shortTE="F";uid="7bec6b2d-fe4f-41a0-b7bc-6ed1a3786b77"
CM022885.1	RepeatMasker	LTR/Pao	10921015	10922000	5960	+	.	ID="RND-6_FAMILY-7954";Tend="2476";Tstart="1600";shortTE="F";uid="a652ae2b-0da4-4538-a051-6be60035c10a"
CM022885.1	RepeatMasker	Unknown	29440861	29441625	4429	+	.	ID="RND-2_FAMILY-238";Tend="1911";Tstart="1118";shortTE="F";uid="0825c708-e82f-41b3-b379-9b658d57ac52"
CM022885.1	RepeatMasker	Unknown	21120472	21120629	599	+	.	ID="RND-1_FAMILY-574";TEgroup="ctg_12%7CRND-1_FAMILY-574%7C3";Tend="1696";Tstart="874";shortTE="T";uid="59ec1947-b869-46f3-a14f-8365fa6cb582"
CM022885.1	RepeatMasker	SINE/tRNA-RTE	8110640	8110799	883	+	.	ID="RND-1_FAMILY-48";Tend="1103";Tstart="948";shortTE="F";uid="5cf867d6-6b5e-40b1-8564-cb4e3ccc1369"
CM022885.1	RepeatMasker	Unknown	22585302	22585756	2249	+	.	ID="RND-5_FAMILY-591";Tend="1131";Tstart="670";shortTE="F";uid="8e1f6fed-314a-4c18-9036-830ea7445183"
CM022885.1	RepeatMasker	DNA/hAT-Tip100	10671263	10671473	1073	+	.	ID="RND-3_FAMILY-262";Tend="1116";Tstart="911";shortTE="F";uid="4f8ca3f9-a04b-43c3-8c2a-962cd9ee9579"
CM022885.1	RepeatMasker	Unknown	7754130	7754282	898	+	.	ID="RND-1_FAMILY-375";Tend="1024";Tstart="883";shortTE="F";uid="99057d46-418d-4fd8-bbdf-1c6cbb728337"
CM022885.1	RepeatMasker	Unknown	13048560	13048824	1089	+	.	ID="RND-5_FAMILY-5260";TEgroup="ctg_12%7CRND-5_FAMILY-5260%7C1";Tend="1437";Tstart="1288";shortTE="F";uid="cb280ba7-fa61-4a6d-9f79-19405f1985ed"
CM022885.1	RepeatMasker	Unknown	36312526	36312683	1203	+	.	ID="RND-5_FAMILY-336";Tend="2180";Tstart="2013";shortTE="F";uid="73f9550a-64da-4598-8f70-66be7789a14a"
CM022885.1	RepeatMasker	DNA/CMC-Chapaev-3	188500	188631	540	+	.	ID="RND-1_FAMILY-68";Tend="1067";Tstart="914";shortTE="F";uid="7d3169df-53bc-4a29-a778-6f616c292173"
CM022885.1	RepeatMasker	Unknown	8443345	8444145	3293	+	.	ID="RND-1_FAMILY-109";TEgroup="ctg_12%7CRND-1_FAMILY-109%7C1";Tend="1882";Tstart="813";shortTE="F";uid="958620d7-dee5-453d-8969-e0e0def1b2fa"
CM022885.1	RepeatMasker	DNA/hAT-Tag1	7002910	7003197	828	+	.	ID="RND-6_FAMILY-11055";TEgroup="ctg_12%7CRND-6_FAMILY-11055%7C1";Tend="1185";Tstart="996";shortTE="F";uid="5074231f-c9a3-4a52-ab6a-386a18438330"
CM022885.1	RepeatMasker	SINE/tRNA-RTE	32981760	32982034	934	+	.	ID="RND-4_FAMILY-384";Tend="1175";Tstart="889";shortTE="F";uid="d3bda0db-918b-47b2-8eb3-bb4d1667e4d8"
CM022885.1	RepeatMasker	Unknown	15091020	15091172	1257	+	.	ID="RND-1_FAMILY-208";Tend="1107";Tstart="942";shortTE="F";uid="18b57a23-3a2d-4a68-9e18-14e02429d5e7"
CM022885.1	RepeatMasker	Unknown	24299269	24299598	1746	+	.	ID="RND-1_FAMILY-133";Tend="387";Tstart="47";shortTE="F";uid="a59a5042-b086-4572-bf6d-e92198c43a91"
CM022885.1	RepeatMasker	LINE/CR1	35784976	35785277	534	+	.	ID="RND-1_FAMILY-1073";Tend="927";Tstart="639";shortTE="F";uid="594dfe8e-5857-4643-9a60-ac3c856c287a"
CM022885.1	RepeatMasker	RC/Helitron	18204980	18205149	1280	+	.	ID="RND-1_FAMILY-170";Tend="969";Tstart="804";shortTE="F";uid="6c96d22b-7d44-4b74-80e6-2762cd975411"
CM022885.1	RepeatMasker	Unknown	34159038	34159150	700	+	.	ID="RND-1_FAMILY-251";Tend="906";Tstart="804";shortTE="F";uid="9c08190e-9b28-410b-9528-4a85813178f3"
CM022885.1	RepeatMasker	Unknown	1294569	1294709	1155	+	.	ID="RND-1_FAMILY-90";Tend="857";Tstart="717";shortTE="F";uid="e334deac-9594-4b01-b177-a1e82c7aca1f"
CM022885.1	RepeatMasker	Satellite	16968963	16969224	2192	+	.	ID="RND-6_FAMILY-46";Tend="1194";Tstart="927";shortTE="F";uid="a15657ec-2d85-4293-836b-a2c428c15fdf"
CM022885.1	RepeatMasker	RC/Helitron	1865348	1865520	1083	+	.	ID="RND-5_FAMILY-688";Tend="1083";Tstart="923";shortTE="F";uid="cf14458e-7457-4447-810b-4c881c8da7f7"
CM022885.1	RepeatMasker	Unknown	14200178	14200290	1370	+	.	ID="RND-1_FAMILY-865";Tend="1862";Tstart="1497";shortTE="F";uid="fe32458c-0b3f-4046-9e9b-ac95baa773ca"
CM022885.1	RepeatMasker	DNA	29705689	29707565	10074	+	.	ID="RND-4_FAMILY-311";Tend="2159";Tstart="269";shortTE="F";uid="a72024a0-5006-4f0e-bda9-4d11ddb0d877"
CM022885.1	RepeatMasker	Unknown	15428344	15428515	462	+	.	ID="RND-5_FAMILY-782";Tend="1871";Tstart="1709";shortTE="F";uid="42797edc-fb8d-475f-8f16-596fdc30f45c"
CM022885.1	RepeatMasker	Unknown	22830815	22832504	7654	+	.	ID="RND-1_FAMILY-28";Tend="2216";Tstart="647";shortTE="F";uid="f655f8ed-ff91-4292-a6b4-cb52ce5771fd"
CM022885.1	RepeatMasker	RC/Helitron	24852339	24853068	5842	+	.	ID="RND-6_FAMILY-8344";Tend="1295";Tstart="560";shortTE="F";uid="674118fe-8b1a-4dab-9b4c-5cd865e3e7fc"
CM022885.1	RepeatMasker	Unknown	10827198	10827494	1655	+	.	ID="RND-6_FAMILY-9040";Tend="1261";Tstart="990";shortTE="F";uid="b47ce90f-fec2-44f9-a4b5-f1252e3f130f"
CM022885.1	RepeatMasker	SINE/tRNA-RTE	11406630	11406829	1511	+	.	ID="RND-6_FAMILY-1330";Tend="1119";Tstart="917";shortTE="F";uid="c3c858ef-79f0-4cc7-9965-c91467b972c6"
CM022885.1	RepeatMasker	RC/Helitron	34771478	34771622	967	+	.	ID="RND-5_FAMILY-3202";Tend="1075";Tstart="923";shortTE="F";uid="e5533fc2-6567-4ed2-b35d-2db2a2b3c917"
CM022885.1	RepeatMasker	Unknown	29393043	29393611	2599	+	.	ID="RND-5_FAMILY-4341";Tend="1586";Tstart="1039";shortTE="F";uid="826d0b00-1b0c-45e3-8f56-7068483c6ce3"
CM022885.1	RepeatMasker	Unknown	25466889	25467077	494	+	.	ID="RND-6_FAMILY-370";Tend="1995";Tstart="1825";shortTE="F";uid="f3f0f00a-47ce-4120-9a4c-28c0b2bf22dd"
CM022885.1	RepeatMasker	Unknown	12796833	12797034	577	+	.	ID="RND-2_FAMILY-87";TEgroup="ctg_12%7CRND-2_FAMILY-87%7C10";Tend="1131";Tstart="928";shortTE="T";uid="ee8a5fe7-563c-4c49-a04a-a8be94b8ee2a"
CM022885.1	RepeatMasker	DNA/hAT-Tip100	1258912	1259199	928	+	.	ID="RND-5_FAMILY-697";Tend="1156";Tstart="871";shortTE="F";uid="c9d7b17b-c48d-45e2-ba9a-5b7fcc8e358f"
CM022885.1	RepeatMasker	Unknown	24797860	24798917	2635	+	.	ID="RND-6_FAMILY-2537";TEgroup="ctg_12%7CRND-6_FAMILY-2537%7C2";Tend="1679";Tstart="928";shortTE="F";uid="bd2251c2-603e-4c29-a58c-c85265fa4491"
CM022885.1	RepeatMasker	Unknown	6946739	6947289	4082	+	.	ID="RND-1_FAMILY-654";Tend="1643";Tstart="1037";shortTE="F";uid="696ec0c9-3493-40f4-8a09-53087500b86d"
CM022885.1	RepeatMasker	RC/Helitron	36929355	36929724	2094	+	.	ID="RND-4_FAMILY-2756";Tend="1326";Tstart="958";shortTE="F";uid="3d369514-a8c8-4e84-a56d-a22bac0db90e"
CM022885.1	RepeatMasker	RC/Helitron	269966	270174	1583	+	.	ID="RND-4_FAMILY-269";Tend="1216";Tstart="986";shortTE="F";uid="43cf09cb-3fa2-404f-967d-c6051e43e001"
CM022885.1	RepeatMasker	Unknown	1674528	1674632	411	+	.	ID="RND-5_FAMILY-197";Tend="993";Tstart="892";shortTE="F";uid="55bc00ae-4a77-47d5-a858-ad9764f10f91"
CM022885.1	RepeatMasker	Unknown	25613199	25613450	669	+	.	ID="RND-2_FAMILY-87";Tend="1255";Tstart="961";shortTE="F";uid="a71a6d23-94a4-48d2-a09a-5a05da2e5c88"
CM022885.1	RepeatMasker	Unknown	37105353	37105502	945	+	.	ID="RND-4_FAMILY-56";Tend="1078";Tstart="930";shortTE="F";uid="8d4efc6d-8acf-4163-b047-77c435da55cb"
CM022885.1	RepeatMasker	Unknown	33292885	33293014	703	+	.	ID="RND-1_FAMILY-147";Tend="1343";Tstart="1231";shortTE="F";uid="641b765b-d6b5-4779-a6fc-b6a23ea83f54"
CM022885.1	RepeatMasker	Unknown	7839758	7840038	1095	+	.	ID="RND-6_FAMILY-6755";Tend="1341";Tstart="1044";shortTE="F";uid="ecb28317-96ac-40f0-8068-84efedb3ce83"
CM022885.1	RepeatMasker	SINE/5S	22929032	22929132	494	+	.	ID="RND-3_FAMILY-220";Tend="1050";Tstart="949";shortTE="F";uid="6ce6de54-daa6-417b-aebc-21dda63cfe52"
CM022885.1	RepeatMasker	DNA/TcMar-Tc1	21920044	21920308	1081	+	.	ID="mariner-12_hsal";Tend="286";Tstart="1";shortTE="F";uid="c4f5e507-679f-44c4-9878-61bc8ceb1dd3"
CM022885.1	RepeatMasker	LINE/I	5398702	5398806	437	+	.	ID="RND-5_FAMILY-416";TEgroup="ctg_12%7CRND-5_FAMILY-416%7C2";Tend="1256";Tstart="1203";shortTE="T";uid="d7c70a26-0d87-4101-a15f-a44259aac982"
CM022885.1	RepeatMasker	Unknown	35584987	35585146	842	+	.	ID="RND-1_FAMILY-81";Tend="1569";Tstart="1410";shortTE="F";uid="a282cef4-41e4-4c7b-9a9b-6e3520f8b9ef"
CM022885.1	RepeatMasker	DNA/MULE-MuDR	6831431	6831593	1228	+	.	ID="RND-1_FAMILY-161";Tend="1097";Tstart="936";shortTE="F";uid="75dda679-a73d-4675-8570-f11c9ffe6cce"
CM022885.1	RepeatMasker	RC/Helitron	33183889	33183989	432	+	.	ID="RND-6_FAMILY-707";Tend="1467";Tstart="1166";shortTE="F";uid="16946dce-d203-471d-9082-de3580955ae2"
CM022885.1	RepeatMasker	Unknown	4132359	4132517	455	+	.	ID="RND-6_FAMILY-1735";Tend="1159";Tstart="990";shortTE="F";uid="1ec25451-2788-4031-b95e-405e25543406"
CM022885.1	RepeatMasker	Unknown	30449209	30449714	2788	+	.	ID="RND-4_FAMILY-734";Tend="1217";Tstart="727";shortTE="F";uid="6017b2a5-5fb0-4da4-b297-7eb9b5860a0c"
CM022885.1	RepeatMasker	Unknown	6590752	6591055	1886	+	.	ID="RND-3_FAMILY-254";Tend="1253";Tstart="934";shortTE="F";uid="fe4e0e6e-ae24-446d-a425-d3cf649f9f8e"
CM022885.1	RepeatMasker	Unknown	20737045	20737666	4758	+	.	ID="RND-1_FAMILY-133";Tend="1530";Tstart="902";shortTE="F";uid="8e846ce3-4101-4435-87b7-7eb63aa381a1"
CM022885.1	RepeatMasker	Unknown	24278450	24278608	472	+	.	ID="RND-1_FAMILY-604";TEgroup="ctg_12%7CRND-1_FAMILY-604%7C1";Tend="1196";Tstart="930";shortTE="T";uid="9697af3b-55c9-4453-b37c-513d6c14babd"
CM022885.1	RepeatMasker	DNA/hAT-Charlie	38432202	38432351	1046	+	.	ID="RND-1_FAMILY-364";Tend="1132";Tstart="956";shortTE="F";uid="56dc9285-921d-4ff7-9873-89879121087a"
CM022885.1	RepeatMasker	DNA/hAT-Tip100	5804680	5804882	948	+	.	ID="RND-3_FAMILY-262";Tend="1116";Tstart="911";shortTE="F";uid="dd95fdae-9e42-46aa-a707-6b9438753f40"
CM022885.1	RepeatMasker	Satellite	6291144	6291311	1131	+	.	ID="RND-6_FAMILY-577";Tend="1171";Tstart="1009";shortTE="F";uid="9479aeac-e2a0-4147-93b2-0e8d39ddfbe7"
CM022885.1	RepeatMasker	Unknown	32660431	32660533	426	+	.	ID="RND-1_FAMILY-441";Tend="1139";Tstart="1036";shortTE="F";uid="2a369309-7111-4046-a79d-e0f0698ce0bd"
CM022885.1	RepeatMasker	DNA/Maverick	16546424	16546769	1483	+	.	ID="rnd-6_family-759";Tend="523";Tstart="185";shortTE="F";uid="499928e8-9128-437f-8052-7def098d8451"
CM022885.1	RepeatMasker	LTR/Gypsy	9312562	9312930	1086	+	.	ID="RND-6_FAMILY-76";Tend="412";Tstart="125";shortTE="F";uid="447a2593-3446-4265-a397-7d294cd58a31"
CM022885.1	RepeatMasker	LINE/Dong-R4	35132259	35132396	1084	+	.	ID="RND-1_FAMILY-263";Tend="906";Tstart="768";shortTE="F";uid="33bca8b9-adc5-42e0-a4fb-ce075bcc0208"
CM022885.1	RepeatMasker	SINE/tRNA-RTE	9606306	9606624	1958	+	.	ID="RND-1_FAMILY-29";Tend="1136";Tstart="807";shortTE="F";uid="6ca20cb1-b043-4771-9a75-76ce41e18cb7"
CM022885.1	RepeatMasker	LINE/Penelope	28047302	28047413	433	+	.	ID="RND-6_FAMILY-3156";Tend="1059";Tstart="951";shortTE="F";uid="818cb656-55a6-48c2-87f9-03db7fd95499"
CM022885.1	RepeatMasker	Unknown	28538631	28539012	2837	+	.	ID="RND-5_FAMILY-215";Tend="1325";Tstart="913";shortTE="F";uid="c8067f9f-e2cf-4de5-9d04-fe489ea50717"
CM022885.1	RepeatMasker	DNA/TcMar-Tc1	15713068	15714934	10203	+	.	ID="RND-1_FAMILY-409";Tend="2382";Tstart="408";shortTE="F";uid="9b91a42b-058d-4d6f-9fae-c3985ad3d0a4"
CM022885.1	RepeatMasker	LINE/Penelope	21901159	21901418	925	+	.	ID="RND-1_FAMILY-172";TEgroup="ctg_12%7CRND-1_FAMILY-172%7C10";Tend="1494";Tstart="1319";shortTE="F";uid="6c552e3c-3865-4b06-b192-a75084f046d9"
CM022885.1	RepeatMasker	LINE/RTE-BovB	4236834	4237110	953	+	.	ID="RND-5_FAMILY-292";Tend="1325";Tstart="1044";shortTE="F";uid="60c5ae88-3657-4c57-a240-fb0cc4a953c0"
CM022885.1	RepeatMasker	SINE/tRNA-RTE	28691918	28692181	1339	+	.	ID="RND-1_FAMILY-48";Tend="1170";Tstart="902";shortTE="F";uid="fe91877d-355b-4739-b6cc-59f61420b338"
CM022885.1	RepeatMasker	DNA/hAT-Tip100	14425593	14425749	1129	+	.	ID="RND-5_FAMILY-3574";Tend="679";Tstart="531";shortTE="F";uid="88393409-3c0c-4301-b99c-00c9ae83b474"
CM022885.1	RepeatMasker	Unknown	10053609	10053727	414	+	.	ID="HALYOMORPHA_HALYS-4_FAMILY-2885";Tend="363";Tstart="244";shortTE="F";uid="2e063e09-20a9-4fca-8135-235a5ad6a0c7"
CM022885.1	RepeatMasker	RC/Helitron	28516803	28516986	745	+	.	ID="RND-6_FAMILY-1902";Tend="605";Tstart="426";shortTE="F";uid="aa7b2bca-be97-4513-b887-baa41cfae8f6"
CM022885.1	RepeatMasker	LINE/Penelope	31475407	31476278	2864	+	.	ID="RND-1_FAMILY-194";Tend="1771";Tstart="849";shortTE="F";uid="a87e6798-4746-44af-a9c8-f09b73820433"
CM022885.1	RepeatMasker	Unknown	11957306	11957760	3295	+	.	ID="RND-1_FAMILY-49";Tend="1482";Tstart="962";shortTE="F";uid="11555423-7f51-4823-9986-477fb1bdc719"
CM022885.1	RepeatMasker	LTR/Copia	19105158	19105907	438	+	.	ID="RND-6_FAMILY-889";Tend="1284";Tstart="588";shortTE="F";uid="5d9c84bf-2df9-412d-a7d6-3ebf83f84415"
CM022885.1	RepeatMasker	Unknown	11238598	11238923	3991	+	.	ID="RND-6_FAMILY-7358";Tend="2459";Tstart="854";shortTE="F";uid="841c3a7f-8582-4552-8a44-da07633cb1c5"
CM022885.1	RepeatMasker	LINE/CR1	24732562	24733669	5026	+	.	ID="RND-5_FAMILY-275";Tend="1039";Tstart="29";shortTE="F";uid="4e48224f-f7f2-42a3-addc-a9562873b6f0"
CM022885.1	RepeatMasker	DNA/TcMar-Tc1	35778089	35778209	490	+	.	ID="RND-1_FAMILY-360";Tend="1618";Tstart="1471";shortTE="F";uid="be200578-5415-41e0-ba44-96f2dbb1313c"
CM022885.1	RepeatMasker	DNA/TcMar-Tc1	3023880	3024283	3279	+	.	ID="RND-6_FAMILY-514";Tend="1347";Tstart="917";shortTE="F";uid="a4160737-cd5f-4c07-964f-748b12783135"
CM022885.1	RepeatMasker	RC/Helitron	6280981	6281484	1382	+	.	ID="RND-1_FAMILY-193";TEgroup="ctg_12%7CRND-1_FAMILY-193%7C10";Tend="1995";Tstart="659";shortTE="F";uid="73b9d354-9e71-4b07-9414-39924a8924cb"
CM022885.1	RepeatMasker	Unknown	11788654	11788768	480	+	.	ID="RND-1_FAMILY-310";TEgroup="ctg_12%7CRND-1_FAMILY-310%7C4";Tend="1167";Tstart="950";shortTE="F";uid="66b37c42-bb9f-4f5b-ad61-fb654284cb2d"
CM022885.1	RepeatMasker	Unknown	8057303	8057425	611	+	.	ID="RND-1_FAMILY-149";Tend="1147";Tstart="1027";shortTE="F";uid="8d6299cd-8406-4797-8c2c-10c0149c2d91"
CM022885.1	RepeatMasker	RC/Helitron	13336280	13336773	3909	+	.	ID="RND-5_FAMILY-861";Tend="1312";Tstart="806";shortTE="F";uid="fce9f7d5-1fc7-4471-a879-80f78aa90941"
CM022885.1	RepeatMasker	LINE/RTE-BovB	33863073	33863235	435	+	.	ID="RND-6_FAMILY-4175";Tend="2095";Tstart="1936";shortTE="F";uid="ef370dd6-b6f4-434f-9eff-38191975eb49"
CM022885.1	RepeatMasker	LINE/RTE-BovB	8779135	8779389	1036	+	.	ID="RND-5_FAMILY-1885";Tend="1218";Tstart="911";shortTE="F";uid="19a3505e-e52b-439b-a3b8-04baad99c700"
CM022885.1	RepeatMasker	Unknown	12518955	12519129	483	+	.	ID="RND-6_FAMILY-9040";Tend="1176";Tstart="984";shortTE="F";uid="abc3b8a3-394a-46c8-82ca-313b3f7d3f9c"
CM022885.1	RepeatMasker	Satellite	28028812	28029071	2019	+	.	ID="RND-6_FAMILY-577";Tend="1022";Tstart="757";shortTE="F";uid="018f5cbd-6822-40aa-b8f9-8af741110d55"
CM022885.1	RepeatMasker	DNA/hAT-Charlie	10869901	10870014	558	+	.	ID="RND-5_FAMILY-5015";Tend="1341";Tstart="1227";shortTE="F";uid="e3f69979-bddf-46e4-97ba-3f384b056ce1"
CM022885.1	RepeatMasker	Unknown	14048554	14049008	3729	+	.	ID="RND-6_FAMILY-1633";Tend="1648";Tstart="1199";shortTE="F";uid="aafea049-27b7-422e-821c-3800793c2a18"
CM022885.1	RepeatMasker	Unknown	25699656	25700070	2090	+	.	ID="RND-6_FAMILY-232";Tend="517";Tstart="115";shortTE="F";uid="535374dc-6603-48ac-a56b-37c32b80f33c"
CM022885.1	RepeatMasker	DNA/hAT-Blackjack	28703736	28704110	2044	+	.	ID="RND-1_FAMILY-493";Tend="1347";Tstart="964";shortTE="F";uid="43dca207-6ca0-46ea-818c-4f4756ac91ad"
CM022885.1	RepeatMasker	Unknown	16936418	16936698	1540	+	.	ID="RND-1_FAMILY-325";Tend="2284";Tstart="2009";shortTE="F";uid="bf60e018-0826-42a3-83ed-7bd4cbd2d5a1"
CM022885.1	RepeatMasker	DNA/TcMar-Tc1	1576115	1576333	1683	+	.	ID="RND-5_FAMILY-1880";Tend="1532";Tstart="1315";shortTE="F";uid="0f9e9580-5e34-4cd7-b1d8-379f1a4d2397"
CM022885.1	RepeatMasker	RC/Helitron	38098664	38098845	1449	+	.	ID="RND-6_FAMILY-12178";Tend="1141";Tstart="957";shortTE="F";uid="1db04c9d-95a0-4d8d-9446-acc1a8474a27"
CM022885.1	RepeatMasker	DNA/hAT-Tip100	35195945	35196303	1369	+	.	ID="RND-1_FAMILY-412";Tend="1329";Tstart="896";shortTE="F";uid="1ec9f6c5-34c4-4425-94c2-9a3da47dfd06"
CM022885.1	RepeatMasker	LINE/CR1	9243627	9243855	1247	+	.	ID="RND-1_FAMILY-367";Tend="1603";Tstart="1378";shortTE="F";uid="302962f0-ea3e-4c00-aea4-64ac74d7bef4"
CM022885.1	RepeatMasker	Unknown	632287	632413	538	+	.	ID="RND-3_FAMILY-316";Tend="1164";Tstart="1037";shortTE="F";uid="37a459bc-0dd3-4d09-9da6-cd278f49b9ae"
CM022885.1	RepeatMasker	Unknown	34285537	34285948	512	+	.	ID="RND-3_FAMILY-37";TEgroup="ctg_12%7CRND-3_FAMILY-37%7C17";Tend="1287";Tstart="966";shortTE="F";uid="2a9afe77-157c-4653-863d-4c21ca428d7c"
CM022885.1	RepeatMasker	Unknown	3066420	3066539	545	+	.	ID="RND-5_FAMILY-3291";Tend="802";Tstart="674";shortTE="F";uid="002f4676-55bb-48e0-86e8-e1fa0581c057"
CM022885.1	RepeatMasker	Unknown	7351798	7352029	636	+	.	ID="RND-5_FAMILY-63";Tend="1030";Tstart="789";shortTE="F";uid="933d3236-e4f9-42a9-8bde-cae55abd2415"
CM022885.1	RepeatMasker	Unknown	1675658	1675763	885	+	.	ID="RND-5_FAMILY-1587";Tend="1098";Tstart="988";shortTE="F";uid="ac66a115-552f-4c00-bb9f-7402e25eb724"
CM022885.1	RepeatMasker	Unknown	28548661	28552298	30645	+	.	ID="RND-1_FAMILY-78";Tend="4610";Tstart="992";shortTE="F";uid="8879c402-89db-4ed7-a1d3-b7f89b8e16c5"
CM022885.1	RepeatMasker	LINE/L2	10413909	10414261	943	+	.	ID="RND-1_FAMILY-900";Tend="876";Tstart="571";shortTE="F";uid="198cb000-27bc-4bc6-b9cb-ef01e77a690c"
CM022885.1	RepeatMasker	RC/Helitron	19629100	19630562	10443	+	.	ID="RND-1_FAMILY-171";Tend="2663";Tstart="1206";shortTE="F";uid="38adaef5-4822-4b07-bda1-f7b5cb499cc2"
CM022885.1	RepeatMasker	SINE/tRNA-RTE	5494269	5494573	2182	+	.	ID="RND-4_FAMILY-632";Tend="1118";Tstart="793";shortTE="F";uid="a4befd62-eb6b-4b12-bc6f-d5d53e119776"
CM022885.1	RepeatMasker	SINE/MIR	22053464	22053734	2428	+	.	ID="RND-1_FAMILY-44";Tend="1184";Tstart="915";shortTE="F";uid="7df96a7e-930b-43a7-84d4-41b8137d2842"
CM022885.1	RepeatMasker	DNA/TcMar-Tc1	22184429	22185398	7002	+	.	ID="RND-6_FAMILY-514";Tend="1824";Tstart="920";shortTE="F";uid="45d6c919-ffa9-47b3-b916-89ee048e824c"
CM022885.1	RepeatMasker	RC/Helitron	15736180	15736427	1533	+	.	ID="RND-6_FAMILY-317";Tend="1157";Tstart="924";shortTE="F";uid="1241f55c-2983-4389-9acf-ec4b2d7f6f64"
CM022885.1	RepeatMasker	LINE/RTE-BovB	30298540	30298744	676	+	.	ID="RND-6_FAMILY-4175";Tend="2026";Tstart="1820";shortTE="F";uid="1c327775-e80e-48ec-86f8-ff85331f6599"
CM022885.1	RepeatMasker	Unknown	1533516	1533683	578	+	.	ID="RND-1_FAMILY-281";TEgroup="ctg_12%7CRND-1_FAMILY-281%7C2";Tend="1341";Tstart="962";shortTE="T";uid="e0d1a193-2fd6-4ac0-846e-5ad22e82fa32"
CM022885.1	RepeatMasker	RC/Helitron	35139718	35140144	1315	+	.	ID="RND-1_FAMILY-193";TEgroup="ctg_12%7CRND-1_FAMILY-193%7C50";Tend="1985";Tstart="662";shortTE="F";uid="dd3e4204-855a-4c39-8122-28c0c6fa0c72"
CM022885.1	RepeatMasker	Unknown	21981761	21982169	2454	+	.	ID="RND-1_FAMILY-41";Tend="1444";Tstart="947";shortTE="F";uid="17a6b3f8-2e36-4204-a85f-9e23f4a256f6"
CM022885.1	RepeatMasker	Unknown	566673	567001	1714	+	.	ID="RND-1_FAMILY-49";Tend="1482";Tstart="1134";shortTE="F";uid="24bb2398-6d32-44b4-b481-d5f2dd71d00e"
CM022885.1	RepeatMasker	Unknown	38876109	38876323	1319	+	.	ID="RND-1_FAMILY-99";Tend="1106";Tstart="877";shortTE="F";uid="9592e889-f9f6-423f-bf91-aaa915fd5a55"
CM022885.1	RepeatMasker	Unknown	23045872	23046264	2920	+	.	ID="RND-5_FAMILY-806";Tend="1282";Tstart="593";shortTE="F";uid="141c5a93-2378-4cfd-a12d-f2ca01546c39"
CM022885.1	RepeatMasker	LINE/RTE-BovB	30061361	30061520	1247	+	.	ID="RND-6_FAMILY-1630";Tend="1044";Tstart="883";shortTE="F";uid="0134947e-5ca8-4ff4-97fb-345ff5632a61"
CM022885.1	RepeatMasker	LINE/RTE-BovB	9942671	9942902	643	+	.	ID="RND-6_FAMILY-2777";Tend="1179";Tstart="947";shortTE="F";uid="85872a05-ed0b-4c47-b36c-482afcbad5ab"
CM022885.1	RepeatMasker	DNA/hAT-Tip100	35622805	35623021	918	+	.	ID="rnd-5_family-697";Tend="1158";Tstart="918";shortTE="F";uid="b01c95df-710b-47a7-8d6f-7b720f21ca6f"
CM022885.1	RepeatMasker	DNA/TcMar-Tc1	21998110	21998999	3280	+	.	ID="RND-1_FAMILY-730";TEgroup="ctg_12%7CRND-1_FAMILY-730%7C5";Tend="1448";Tstart="816";shortTE="F";uid="826e17e2-7782-4007-be53-8ff398033c16"
CM022885.1	RepeatMasker	SINE/tRNA-RTE	7350503	7350607	510	+	.	ID="RND-1_FAMILY-65";Tend="1130";Tstart="1012";shortTE="F";uid="f40124af-f98f-448c-9e58-5a716f69dbdc"
CM022885.1	RepeatMasker	Unknown	27137518	27137682	467	+	.	ID="RND-2_FAMILY-22";Tend="1127";Tstart="956";shortTE="F";uid="95277f15-76a0-4e85-9975-51b382517337"
CM022885.1	RepeatMasker	Unknown	35671167	35671355	910	+	.	ID="RND-4_FAMILY-70";Tend="1063";Tstart="859";shortTE="F";uid="fbad7eda-6d59-482b-bdd9-1bf9b7178616"
CM022885.1	RepeatMasker	RC/Helitron	38251361	38251493	979	+	.	ID="RND-1_FAMILY-31";Tend="1048";Tstart="917";shortTE="F";uid="f404a30b-4806-4f5b-a7bd-6ba0e67b7dcc"
CM022885.1	RepeatMasker	DNA/TcMar-Tc1	36600337	36600512	559	+	.	ID="RND-6_FAMILY-2744";Tend="667";Tstart="492";shortTE="F";uid="81284d51-3f84-4559-9335-48235fac8460"
CM022885.1	RepeatMasker	Unknown	10525289	10525521	2080	+	.	ID="RND-1_FAMILY-123";Tend="944";Tstart="712";shortTE="F";uid="d45e8bbe-4339-485a-92d5-f48141c5f545"
CM022885.1	RepeatMasker	Unknown	21496264	21496592	2060	+	.	ID="RND-1_FAMILY-49";Tend="1319";Tstart="954";shortTE="F";uid="4ca9364e-6384-41fe-b04c-f54ef874f140"
CM022885.1	RepeatMasker	LINE/CR1	8595648	8596030	2845	+	.	ID="RND-5_FAMILY-254";Tend="1003";Tstart="620";shortTE="F";uid="de49c503-7ad4-4bf6-81fe-907d28fa1af5"
CM022885.1	RepeatMasker	Unknown	6695691	6695906	1234	+	.	ID="RND-1_FAMILY-903";Tend="1187";Tstart="974";shortTE="F";uid="1108bc99-ea9c-462a-95a2-9393bba3cbd3"
CM022885.1	RepeatMasker	Unknown	26648936	26649037	740	+	.	ID="RND-1_FAMILY-159";Tend="1198";Tstart="1098";shortTE="F";uid="7e2566c8-fee0-450f-9bb3-4da0e36e7ef1"
CM022885.1	RepeatMasker	DNA/hAT-Tip100	11943415	11943554	1119	+	.	ID="RND-1_FAMILY-490";Tend="1584";Tstart="1444";shortTE="F";uid="415b74b9-f8ac-4379-a73f-89ef47850c15"
CM022885.1	RepeatMasker	Unknown	463041	463664	4155	+	.	ID="RND-1_FAMILY-49";Tend="1566";Tstart="962";shortTE="F";uid="33f02cfa-1466-4455-8996-ac9ae2e67fe3"
CM022885.1	RepeatMasker	RC/Helitron	33557059	33557222	520	+	.	ID="RND-1_FAMILY-999";Tend="2158";Tstart="1973";shortTE="F";uid="db1d9224-1692-4cb1-9e19-8ccf192d6d58"
CM022885.1	RepeatMasker	DNA/hAT-Charlie	2809784	2810136	436	+	.	ID="RND-5_FAMILY-565";TEgroup="ctg_12%7CRND-5_FAMILY-565%7C1";Tend="1345";Tstart="688";shortTE="T";uid="afc6f089-fe20-4553-bddd-0672c4e10ee7"
CM022885.1	RepeatMasker	Unknown	25334510	25334743	768	+	.	ID="RND-4_FAMILY-30";Tend="1192";Tstart="912";shortTE="F";uid="374950a2-d5e6-4f79-b18f-635b87a0f189"
CM022885.1	RepeatMasker	Unknown	28201427	28201530	416	+	.	ID="RND-4_FAMILY-30";Tend="1272";Tstart="1157";shortTE="F";uid="294a701b-1126-476c-a6d1-e8547d707f42"
CM022885.1	RepeatMasker	DNA/hAT-Blackjack	23670317	23670865	526	+	.	ID="RND-4_FAMILY-1024";TEgroup="ctg_12%7CRND-4_FAMILY-1024%7C2";Tend="518";Tstart="157";shortTE="F";uid="09f45ddf-4625-49fb-a7d0-efb224b18d76"
CM022885.1	RepeatMasker	LINE/R1-LOA	20586594	20587475	3351	+	.	ID="RND-4_FAMILY-377";TEgroup="ctg_12%7CRND-4_FAMILY-377%7C7";Tend="2926";Tstart="930";shortTE="F";uid="47cca641-e304-46f4-ac49-4828808d0169"
CM022885.1	RepeatMasker	DNA/TcMar-Tc1	33388046	33388457	1407	+	.	ID="MARINER-6_HSAL";TEgroup="ctg_12%7CMARINER-6_HSAL%7C25";Tend="1151";Tstart="2";shortTE="F";uid="665175f6-8a6b-4dbe-a785-ea114d3e09b3"
CM022885.1	RepeatMasker	Unknown	9144050	9144327	553	+	.	ID="RND-6_FAMILY-11280";Tend="613";Tstart="60";shortTE="F";uid="5e442145-60dc-424a-9b01-e4be1cef9dab"
CM022885.1	RepeatMasker	Unknown	11869426	11869622	1443	+	.	ID="RND-1_FAMILY-53";Tend="1095";Tstart="897";shortTE="F";uid="7ebdfbc7-e4cf-4933-af59-02eca68e3610"
CM022885.1	RepeatMasker	RC/Helitron	19818245	19821341	19870	+	.	ID="RND-6_FAMILY-3129";Tend="3091";Tstart="247";shortTE="F";uid="8291f15a-00fc-4bba-bfe3-e6f979a50ee2"
CM022885.1	RepeatMasker	Unknown	7663261	7663366	429	+	.	ID="RND-5_FAMILY-1615";Tend="1516";Tstart="1416";shortTE="F";uid="f8fca0ec-0d96-4c42-92bf-46174c32e32c"
CM022885.1	RepeatMasker	Unknown	4759169	4759416	994	+	.	ID="RND-6_FAMILY-2400";Tend="1224";Tstart="964";shortTE="F";uid="80b78045-bae1-41e9-a2f4-59b9871fb7f3"
CM022885.1	RepeatMasker	LINE/Dong-R4	12451515	12451766	474	+	.	ID="RND-5_FAMILY-1372";Tend="792";Tstart="524";shortTE="F";uid="353e5a23-84b2-4e63-87c7-5ea62502b4da"
CM022885.1	RepeatMasker	Unknown	38028179	38028364	553	+	.	ID="RND-6_FAMILY-6689";Tend="676";Tstart="489";shortTE="F";uid="27ca0c14-9b99-47c5-808b-ee379b67fd9c"
CM022885.1	RepeatMasker	DNA/CMC-Chapaev-3	561138	561548	2733	+	.	ID="RND-6_FAMILY-2378";Tend="1298";Tstart="826";shortTE="F";uid="d47ac84f-340a-4c0f-b993-4357020f71ec"
CM022885.1	RepeatMasker	Satellite	11338962	11339245	1479	+	.	ID="RND-3_FAMILY-672";Tend="1166";Tstart="879";shortTE="F";uid="ea88dfc3-3041-4872-9e08-aa745ed8b5ee"
CM022885.1	RepeatMasker	DNA/Academ-1	13921752	13921983	672	+	.	ID="RND-6_FAMILY-2188";Tend="1349";Tstart="1061";shortTE="F";uid="da21b836-b17e-408c-99f6-c5066378d537"
CM022885.1	RepeatMasker	DNA/TcMar-Tc1	24152923	24153025	588	+	.	ID="RND-6_FAMILY-1542";Tend="1210";Tstart="1114";shortTE="F";uid="8a09c8be-d93c-47ab-a46f-85758d45b3f1"
CM022885.1	RepeatMasker	Unknown	9180451	9180667	1217	+	.	ID="RND-5_FAMILY-2473";Tend="1837";Tstart="1568";shortTE="F";uid="de6b2d65-4554-434b-a820-add62ae6f132"
CM022885.1	RepeatMasker	LINE/RTE-BovB	2545173	2545468	783	+	.	ID="RND-1_FAMILY-75";TEgroup="ctg_12%7CRND-1_FAMILY-75%7C1";Tend="1823";Tstart="1171";shortTE="F";uid="ac426858-affd-4136-82e6-fa68a779effe"
CM022885.1	RepeatMasker	LINE/I	24711818	24711979	412	+	.	ID="RND-6_FAMILY-1489";Tend="1371";Tstart="1197";shortTE="F";uid="a444989b-1f10-4fb9-aeff-b71927736f57"
CM022885.1	RepeatMasker	DNA/hAT-Tip100	24528895	24529309	2672	+	.	ID="RND-1_FAMILY-217";Tend="1309";Tstart="845";shortTE="F";uid="14bba569-9411-4734-b55e-a70979438c98"
CM022885.1	RepeatMasker	Unknown	7094956	7095412	1858	+	.	ID="RND-4_FAMILY-70";Tend="1303";Tstart="822";shortTE="F";uid="f5e97c5c-7753-4304-8c1b-be3d0b24dc4b"
CM022885.1	RepeatMasker	Unknown	31556684	31556807	501	+	.	ID="RND-6_FAMILY-2909";Tend="2938";Tstart="2816";shortTE="F";uid="20f57e4e-abb1-4a53-8e66-b7a3d0095f6a"
CM022885.1	RepeatMasker	LINE/RTE-BovB	37651039	37651345	1848	+	.	ID="RND-6_FAMILY-380";Tend="1194";Tstart="876";shortTE="F";uid="abf2b80a-b0bf-4fdc-8b02-daf0d6fcfaee"
CM022885.1	RepeatMasker	Unknown	18672472	18673969	7932	+	.	ID="RND-1_FAMILY-189";Tend="2400";Tstart="840";shortTE="F";uid="91f34172-1e0b-4911-a421-5ffebd2641d0"
CM022885.1	RepeatMasker	Unknown	20881316	20881489	476	+	.	ID="RND-4_FAMILY-452";Tend="1151";Tstart="969";shortTE="F";uid="0096e225-cee2-48ad-b2e9-d00fdc7aaccd"
CM022885.1	RepeatMasker	DNA/TcMar-Tc1	23266173	23266734	4769	+	.	ID="RND-5_FAMILY-3984";Tend="1453";Tstart="892";shortTE="F";uid="b2e354be-6ded-42e3-bbbf-ad2b103c1677"
CM022885.1	RepeatMasker	SINE/tRNA-RTE	35983414	35983751	2048	+	.	ID="RND-4_FAMILY-384";Tend="1178";Tstart="836";shortTE="F";uid="3f63020e-0963-4b6e-af8b-a74c4852cf95"
CM022885.1	RepeatMasker	Unknown	369455	369752	812	+	.	ID="RND-1_FAMILY-1084";TEgroup="ctg_12%7CRND-1_FAMILY-1084%7C1";Tend="1443";Tstart="1237";shortTE="F";uid="9f9ba6e8-0c95-4771-a62f-980af5236118"
CM022885.1	RepeatMasker	LINE/CR1	29963833	29964110	699	+	.	ID="RND-1_FAMILY-367";Tend="1599";Tstart="1275";shortTE="F";uid="6a371042-e977-4829-99da-ff35b67a8d5b"
CM022885.1	RepeatMasker	RC/Helitron	32701265	32701501	1807	+	.	ID="RND-6_FAMILY-671";Tend="994";Tstart="756";shortTE="F";uid="3cd8346a-349f-4402-a9f4-28103dc8bbb1"
CM022885.1	RepeatMasker	Unknown	3690780	3690883	569	+	.	ID="RND-5_FAMILY-1590";Tend="1549";Tstart="1442";shortTE="F";uid="bce2f3c3-ada8-4a96-8e49-c4daf9a80844"
CM022885.1	RepeatMasker	Unknown	12411571	12411859	868	+	.	ID="RND-2_FAMILY-87";Tend="1331";Tstart="1033";shortTE="F";uid="a8f4e3c6-f588-4bde-b857-90f7e40b8f55"
CM022885.1	RepeatMasker	RC/Helitron	18094763	18095443	5124	+	.	ID="RND-6_FAMILY-5746";Tend="2026";Tstart="1361";shortTE="F";uid="5796dd94-f7a8-4108-bc0f-b57bd4e264f4"
CM022885.1	RepeatMasker	Unknown	35845289	35845464	895	+	.	ID="RND-4_FAMILY-70";Tend="993";Tstart="824";shortTE="F";uid="1c8541cb-34a4-4c71-91c7-db85a65b5efd"
CM022885.1	RepeatMasker	LINE/RTE-BovB	10539289	10539507	1665	+	.	ID="RND-1_FAMILY-75";Tend="1357";Tstart="1138";shortTE="F";uid="e5f70722-5c26-48d5-96ef-d3e4bfac8a24"
CM022885.1	RepeatMasker	SINE/tRNA-RTE	13689083	13689186	499	+	.	ID="RND-4_FAMILY-384";Tend="1075";Tstart="974";shortTE="F";uid="0f53b50d-4964-4b70-9b4b-a2076a7028ca"
CM022885.1	RepeatMasker	LINE/RTE-RTE	13093607	13095526	8117	+	.	ID="RND-6_FAMILY-936";Tend="1831";Tstart="98";shortTE="F";uid="f3f03d49-e361-4303-831f-1afdf281e950"
CM022885.1	RepeatMasker	Unknown	19202135	19202299	1222	+	.	ID="RND-1_FAMILY-206";Tend="1817";Tstart="1658";shortTE="F";uid="ababb5b2-61fd-4185-8deb-facc65f5a3ab"
CM022885.1	RepeatMasker	RC/Helitron	1846600	1847104	4263	+	.	ID="RND-6_FAMILY-2083";Tend="1720";Tstart="1216";shortTE="F";uid="22754c86-009e-440c-9494-51b487a90613"
CM022885.1	RepeatMasker	Satellite	18450139	18450364	1751	+	.	ID="RND-6_FAMILY-46";Tend="1211";Tstart="985";shortTE="F";uid="88485848-2737-4e97-aec2-6092a5b5d4ca"
CM022885.1	RepeatMasker	LINE/RTE-BovB	11494808	11496638	5129	+	.	ID="RND-6_FAMILY-8071";Tend="2075";Tstart="464";shortTE="F";uid="9cb4b0ea-49ba-438d-af45-c830e1d5f685"
CM022885.1	RepeatMasker	LINE/RTE-BovB	5902729	5902862	524	+	.	ID="RND-1_FAMILY-30";Tend="952";Tstart="801";shortTE="F";uid="1b0b0997-cb60-42a0-afac-c4a7464e6fa8"
CM022885.1	RepeatMasker	LINE/Penelope	29657608	29657837	763	+	.	ID="RND-1_FAMILY-923";Tend="1234";Tstart="1009";shortTE="F";uid="2a5d39e5-a609-4d5a-88b2-c5f3db27df71"
CM022885.1	RepeatMasker	Unknown	12039915	12040131	1732	+	.	ID="RND-1_FAMILY-96";Tend="1176";Tstart="958";shortTE="F";uid="8daed3f4-21c5-4bc0-9074-fcd22fd5d96c"
CM022885.1	RepeatMasker	Unknown	20044425	20044577	980	+	.	ID="RND-5_FAMILY-909";Tend="2207";Tstart="2047";shortTE="F";uid="735dcdd9-a29d-4678-81ea-00201fdc18a6"
CM022885.1	RepeatMasker	SINE/MIR	34229146	34229355	817	+	.	ID="RND-1_FAMILY-44";Tend="1183";Tstart="921";shortTE="F";uid="419f7f71-08f8-4f50-880f-1e25f1a94e67"
CM022885.1	RepeatMasker	Unknown	38704376	38704519	701	+	.	ID="RND-6_FAMILY-92";Tend="1459";Tstart="1348";shortTE="F";uid="fad3f031-459a-42a7-a761-4345f343b414"
CM022885.1	RepeatMasker	Unknown	18111271	18112278	7281	+	.	ID="RND-1_FAMILY-28";Tend="1659";Tstart="659";shortTE="F";uid="55e19f50-72ed-42c6-b7bd-f3b45e5658b9"
CM022885.1	RepeatMasker	DNA/hAT-Tip100	30068453	30068671	660	+	.	ID="RND-5_FAMILY-697";Tend="1107";Tstart="871";shortTE="F";uid="d0e2c9f5-ba15-4b10-8ef3-b223d52ca718"
CM022885.1	RepeatMasker	LINE/RTE-BovB	2720402	2720665	2019	+	.	ID="RND-6_FAMILY-8770";Tend="997";Tstart="723";shortTE="F";uid="5c7483b8-34fd-42d0-92ed-a4cdf3ba0139"
CM022885.1	RepeatMasker	Unknown	9147795	9147940	500	+	.	ID="RND-4_FAMILY-45";Tend="1125";Tstart="984";shortTE="F";uid="96bf911d-6e0f-4a6e-be0f-63bc4ff84a0c"
CM022885.1	RepeatMasker	LINE/RTE-BovB	9616433	9616602	663	+	.	ID="RND-5_FAMILY-1071";Tend="1187";Tstart="1022";shortTE="F";uid="7112d536-3864-44c0-a050-4e0af770b56f"
CM022885.1	RepeatMasker	RC/Helitron	17466424	17466545	903	+	.	ID="RND-6_FAMILY-317";Tend="1164";Tstart="1029";shortTE="F";uid="537c35b5-a29d-4f96-8507-d6bfcd0233e3"
CM022885.1	RepeatMasker	Unknown	27812504	27812627	437	+	.	ID="RND-5_FAMILY-2799";TEgroup="ctg_12%7CRND-5_FAMILY-2799%7C3";Tend="1392";Tstart="1275";shortTE="T";uid="263e912a-5fb8-4d3b-a386-c55ebf0d5051"
CM022885.1	RepeatMasker	LINE/RTE-BovB	108889	109092	1176	+	.	ID="RND-5_FAMILY-1885";Tend="1131";Tstart="900";shortTE="F";uid="9a55a61f-48d7-4bac-a75e-6a839da4b185"
CM022885.1	RepeatMasker	LINE/RTE-BovB	4345538	4345785	543	+	.	ID="RND-5_FAMILY-7044";Tend="510";Tstart="247";shortTE="F";uid="714f96d9-b2b9-4919-b02a-3123fc95da14"
CM022885.1	RepeatMasker	Unknown	5912349	5912563	1607	+	.	ID="RND-1_FAMILY-1084";Tend="1445";Tstart="1227";shortTE="F";uid="89223d46-02bf-43dc-8420-52115246ce41"
CM022885.1	RepeatMasker	LTR/Gypsy	15087636	15089148	2168	+	.	ID="RND-1_FAMILY-406";TEgroup="ctg_12%7CRND-1_FAMILY-406%7C1";Tend="2532";Tstart="458";shortTE="F";uid="8d1f9b64-fc26-4248-b631-ee46985649d9"
CM022885.1	RepeatMasker	LINE/R1-LOA	16233542	16233642	566	+	.	ID="RND-1_FAMILY-768";Tend="204";Tstart="102";shortTE="F";uid="aa702db7-8218-4deb-b85c-a25ec866c49b"
CM022885.1	RepeatMasker	Unknown	9692528	9692655	637	+	.	ID="RND-6_FAMILY-19165";Tend="1015";Tstart="872";shortTE="F";uid="7970e66e-d451-4824-ab9d-b3c024f9faaf"
CM022885.1	RepeatMasker	RC/Helitron	27913547	27913937	2706	+	.	ID="RND-6_FAMILY-17586";Tend="2290";Tstart="1894";shortTE="F";uid="c189d98d-3656-47c7-aef6-900ef225570e"
CM022885.1	RepeatMasker	Unknown	6496613	6496876	1184	+	.	ID="RND-4_FAMILY-30";Tend="1289";Tstart="1021";shortTE="F";uid="1bad24fa-192b-4958-9cd4-8035cb4a9dfe"
CM022885.1	RepeatMasker	Unknown	37549529	37549760	759	+	.	ID="RND-4_FAMILY-30";Tend="1167";Tstart="937";shortTE="F";uid="9689a602-ede2-4687-931a-e87d3e3522dc"
CM022885.1	RepeatMasker	Unknown	358673	358860	1405	+	.	ID="RND-6_FAMILY-1633";Tend="760";Tstart="552";shortTE="F";uid="72622353-f04b-44a6-9fd8-997ff164ffa5"
CM022885.1	RepeatMasker	DNA/hAT-Tip100	20301253	20301895	812	+	.	ID="RND-5_FAMILY-338";TEgroup="ctg_12%7CRND-5_FAMILY-338%7C1";Tend="1247";Tstart="740";shortTE="F";uid="a1cc4f46-c2cf-4442-a5d1-59c58bb15d65"
CM022885.1	RepeatMasker	LINE/L2	4323863	4323987	495	+	.	ID="RND-4_FAMILY-1395";Tend="666";Tstart="547";shortTE="F";uid="2241972f-5221-42fa-a4db-2e66054dc83d"
CM022885.1	RepeatMasker	SINE/tRNA-RTE	28976641	28976774	1005	+	.	ID="RND-1_FAMILY-48";Tend="1034";Tstart="889";shortTE="F";uid="53840167-8b50-42fa-a231-06760b718555"
CM022885.1	RepeatMasker	DNA/TcMar-Tc1	30152090	30152595	1718	+	.	ID="RND-6_FAMILY-4109";TEgroup="ctg_12%7CRND-6_FAMILY-4109%7C9";Tend="1108";Tstart="744";shortTE="F";uid="23dfbef9-dffc-4fcf-b763-830bcd151df8"
CM022885.1	RepeatMasker	Unknown	38690377	38690973	4395	+	.	ID="RND-4_FAMILY-2680";Tend="1543";Tstart="941";shortTE="F";uid="9c7c1d33-e4fb-4240-8be6-f95c29f0ddb8"
CM022885.1	RepeatMasker	Unknown	3602332	3602493	799	+	.	ID="RND-2_FAMILY-87";Tend="1112";Tstart="941";shortTE="F";uid="9d979756-0ca2-4e83-b343-fc03056b6357"
CM022885.1	RepeatMasker	LINE/CR1	8809388	8809817	3227	+	.	ID="RND-6_FAMILY-2966";Tend="625";Tstart="213";shortTE="F";uid="f22657c6-de11-4a4d-bfa6-5d6e88a0c2f2"
CM022885.1	RepeatMasker	RC/Helitron	2957165	2957500	2703	+	.	ID="RND-1_FAMILY-31";Tend="1530";Tstart="1200";shortTE="F";uid="72e6d6cb-e829-4cb2-9f66-88962016503e"
CM022885.1	RepeatMasker	SINE/tRNA-RTE	6193243	6193428	1087	+	.	ID="RND-6_FAMILY-1330";Tend="1121";Tstart="922";shortTE="F";uid="482bfc41-a169-4474-a80b-3349397112c9"
CM022885.1	RepeatMasker	DNA/hAT-Tip100	1733716	1733846	524	+	.	ID="RND-1_FAMILY-731";Tend="994";Tstart="870";shortTE="F";uid="a06def06-1bb8-44dd-aaf2-420408fc8eea"
CM022885.1	RepeatMasker	DNA/TcMar-Tc1	23868893	23869893	1723	+	.	ID="RND-6_FAMILY-881";Tend="1434";Tstart="432";shortTE="F";uid="048ca87b-f84a-4cda-a2e9-7207d471971c"
CM022885.1	RepeatMasker	DNA/hAT-Tip100	37991173	37991372	1411	+	.	ID="RND-1_FAMILY-209";Tend="1367";Tstart="1147";shortTE="F";uid="df646148-f8ee-49bf-a695-c6ecba8c0699"
CM022885.1	RepeatMasker	DNA/TcMar-Tc1	17497721	17497846	795	+	.	ID="RND-1_FAMILY-114";Tend="2569";Tstart="2445";shortTE="F";uid="e9de56bf-271e-4c3c-97e8-d42051a61740"
CM022885.1	RepeatMasker	LINE/R1-LOA	23628940	23629159	1560	+	.	ID="RND-4_FAMILY-377";Tend="2503";Tstart="2284";shortTE="F";uid="d2cf5f78-c3ba-40b7-844a-28d17869ab6f"
CM022885.1	RepeatMasker	DNA/TcMar-Tc1	3485197	3485409	1180	+	.	ID="RND-5_FAMILY-6";Tend="1705";Tstart="1492";shortTE="F";uid="1c19cf48-1f0a-4f17-9ac1-5e9c0482d4dd"
CM022885.1	RepeatMasker	LINE/I-Jockey	32217738	32217886	757	+	.	ID="RND-4_FAMILY-1457";Tend="1241";Tstart="1096";shortTE="F";uid="cc9c1b76-c128-4f76-b786-e0ce8bfaad0b"
CM022885.1	RepeatMasker	LINE/Penelope	9940990	9941123	1044	+	.	ID="RND-5_FAMILY-178";Tend="1536";Tstart="1404";shortTE="F";uid="ef2acbc9-6d53-4141-8938-07d3a887af0f"
CM022885.1	RepeatMasker	DNA/CMC-Chapaev-3	36557681	36558107	3172	+	.	ID="RND-5_FAMILY-2511";Tend="1446";Tstart="1036";shortTE="F";uid="affa456c-c297-4bb6-b013-eb1915aa044b"
CM022885.1	RepeatMasker	LINE/RTE-BovB	3422194	3422331	627	+	.	ID="RND-5_FAMILY-2254";Tend="1298";Tstart="1161";shortTE="F";uid="1d7669a5-2d97-4633-974a-88b9bab17ccc"
CM022885.1	RepeatMasker	Unknown	38539906	38540420	3931	+	.	ID="RND-1_FAMILY-599";Tend="1915";Tstart="1381";shortTE="F";uid="5de9a9f2-cd8a-4c9a-8bd6-813a7d71d911"
CM022885.1	RepeatMasker	Unknown	11504400	11505210	5930	+	.	ID="RND-1_FAMILY-643";Tend="1758";Tstart="940";shortTE="F";uid="83ede03c-d092-4f70-b44d-09619bf6721b"
CM022885.1	RepeatMasker	SINE/5S	7818135	7818438	1576	+	.	ID="RND-6_FAMILY-4694";Tend="1220";Tstart="916";shortTE="F";uid="ff451f25-8336-4673-a869-c7eb6908213a"
CM022885.1	RepeatMasker	LINE/R1-LOA	1159043	1159213	1297	+	.	ID="RND-6_FAMILY-1615";Tend="1925";Tstart="1756";shortTE="F";uid="5972638b-6279-452e-9062-2a3fe7abbae3"
CM022885.1	RepeatMasker	Unknown	21772929	21773340	2812	+	.	ID="RND-1_FAMILY-975";Tend="1766";Tstart="1350";shortTE="F";uid="3ff64353-94e1-480b-bb65-2604fda51120"
CM022885.1	RepeatMasker	LINE/L2	34631233	34631558	914	+	.	ID="RND-6_FAMILY-7175";Tend="931";Tstart="500";shortTE="F";uid="0baa344d-5228-455f-a3ce-edf2c91bf042"
CM022885.1	RepeatMasker	Unknown	19618631	19619256	4568	+	.	ID="RND-1_FAMILY-262";Tend="1429";Tstart="774";shortTE="F";uid="809e8795-5dd3-44a2-a141-a79a32b17c49"
CM022885.1	RepeatMasker	Unknown	38239520	38239637	483	+	.	ID="RND-4_FAMILY-70";TEgroup="ctg_12%7CRND-4_FAMILY-70%7C8";Tend="1267";Tstart="1209";shortTE="T";uid="c5a30ff8-8358-4f6e-a996-b93de6826abb"
CM022885.1	RepeatMasker	RC/Helitron	1781270	1782328	4439	+	.	ID="RND-1_FAMILY-95";Tend="2012";Tstart="877";shortTE="F";uid="f6fffa59-21c7-43e2-8f73-59b3f63b170d"
CM022885.1	RepeatMasker	Unknown	17143250	17143426	555	+	.	ID="RND-1_FAMILY-66";Tend="1105";Tstart="935";shortTE="F";uid="cf4104ea-48a9-4aa9-97e1-9d7ae93749d9"
CM022885.1	RepeatMasker	Unknown	38202128	38202470	2251	+	.	ID="RND-5_FAMILY-1587";Tend="1566";Tstart="1182";shortTE="F";uid="f3aed12a-b978-4598-a801-108b9daffe5e"
CM022885.1	RepeatMasker	Unknown	7249801	7249967	1155	+	.	ID="RND-4_FAMILY-1041";Tend="1364";Tstart="1200";shortTE="F";uid="3d701925-2dd8-428e-bf57-a941e36d0fb8"
CM022885.1	RepeatMasker	LTR/Copia	29545444	29545585	717	+	.	ID="RND-6_FAMILY-2605";Tend="1338";Tstart="1200";shortTE="F";uid="e05be09f-0652-4516-936d-077751b6117d"
CM022885.1	RepeatMasker	RC/Helitron	31921240	31921448	1734	+	.	ID="RND-1_FAMILY-193";Tend="1091";Tstart="883";shortTE="F";uid="4b08bfe9-6884-4858-a1cd-116bc6b42374"
CM022885.1	RepeatMasker	Unknown	26256105	26256310	1778	+	.	ID="RND-6_FAMILY-6496";Tend="1122";Tstart="917";shortTE="F";uid="08ad3159-98db-4264-9639-5faa0ab61c2d"
CM022885.1	RepeatMasker	LTR/Gypsy	31083394	31083690	1519	+	.	ID="RND-6_FAMILY-8386";Tend="1012";Tstart="727";shortTE="F";uid="25479e26-b4e9-4bd6-9bcc-d37f586dff69"
CM022885.1	RepeatMasker	Unknown	10897484	10897745	2311	+	.	ID="RND-1_FAMILY-864";Tend="1563";Tstart="1302";shortTE="F";uid="ca7cd88f-57c1-40fd-a21a-a1194f9a5cb5"
CM022885.1	RepeatMasker	Unknown	7274130	7274322	737	+	.	ID="RND-6_FAMILY-9040";Tend="1324";Tstart="1112";shortTE="F";uid="36eeee3c-66cd-4a4f-b985-a52e6a930954"
CM022885.1	RepeatMasker	Unknown	7567339	7567480	679	+	.	ID="RND-4_FAMILY-70";Tend="980";Tstart="836";shortTE="F";uid="93925c32-d3c9-43f0-8d47-f3a225b77450"
CM022885.1	RepeatMasker	LINE/Dong-R4	2907419	2907648	1295	+	.	ID="RND-6_FAMILY-2216";Tend="2212";Tstart="2007";shortTE="F";uid="1dc0e117-d368-4e05-9da7-c98442e05f97"
CM022885.1	RepeatMasker	Unknown	13699484	13699939	1550	+	.	ID="RND-6_FAMILY-4";Tend="1382";Tstart="967";shortTE="F";uid="b478a975-1b51-4030-9424-ef14d3deecf4"
CM022885.1	RepeatMasker	DNA/TcMar-Mariner	1623750	1624343	4268	+	.	ID="RND-1_FAMILY-380";Tend="1232";Tstart="586";shortTE="F";uid="55aab981-4b9f-45a1-85c3-e10b26c516b3"
CM022885.1	RepeatMasker	Unknown	28031074	28031257	1334	+	.	ID="RND-6_FAMILY-7290";Tend="1426";Tstart="1242";shortTE="F";uid="a91f7534-3fe1-4f4f-823d-06e4a93eee75"
CM022885.1	RepeatMasker	DNA/hAT-Ac	24747141	24747471	1893	+	.	ID="RND-1_FAMILY-18";Tend="2192";Tstart="1895";shortTE="F";uid="482e16d8-0b6c-487d-8b0e-ceae47fd52c6"
CM022885.1	RepeatMasker	DNA/hAT-Tip100	26027531	26027851	770	+	.	ID="RND-5_FAMILY-649";Tend="1422";Tstart="1095";shortTE="F";uid="df5b629d-390b-44b9-bb77-2dcf84011073"
CM022885.1	RepeatMasker	Satellite	16109941	16110473	4345	+	.	ID="RND-5_FAMILY-985";Tend="2505";Tstart="1976";shortTE="F";uid="70012f44-616b-43d2-b285-1245d25b3558"
CM022885.1	RepeatMasker	Unknown	7897973	7898091	582	+	.	ID="RND-2_FAMILY-87";Tend="1116";Tstart="991";shortTE="F";uid="3faf037b-cfe9-40d1-8e58-61d29ec852b8"
CM022885.1	RepeatMasker	Unknown	28829099	28829461	2490	+	.	ID="RND-1_FAMILY-342";Tend="1268";Tstart="886";shortTE="F";uid="19738232-72cc-4849-b438-7bcf8ef00688"
CM022885.1	RepeatMasker	DNA/hAT-Tip100	171797	172101	2143	+	.	ID="RND-1_FAMILY-688";Tend="1626";Tstart="1288";shortTE="F";uid="7deb66b5-0d7b-4f62-bf09-b77b484c3c30"
CM022885.1	RepeatMasker	RC/Helitron	1555085	1555441	2003	+	.	ID="RND-5_FAMILY-688";Tend="1691";Tstart="1339";shortTE="F";uid="3404aa43-8204-4953-b9bc-553c18419a0b"
CM022885.1	RepeatMasker	DNA/hAT-Charlie	36321425	36321902	2200	+	.	ID="RND-2_FAMILY-110";Tend="1326";Tstart="927";shortTE="F";uid="8cbe8021-9361-4d64-9bc4-6c83a0de0572"
CM022885.1	RepeatMasker	Unknown	27802615	27802896	1363	+	.	ID="RND-6_FAMILY-9040";Tend="1342";Tstart="1044";shortTE="F";uid="ebcada25-16eb-409f-af78-546c77ea4019"
CM022885.1	RepeatMasker	LINE/RTE-BovB	33854788	33855019	437	+	.	ID="RTE-4_LMI";Tend="3330";Tstart="2729";shortTE="F";uid="6b243421-b0ca-4e27-80f4-c0d84b843256"
CM022885.1	RepeatMasker	Unknown	9002785	9002974	547	+	.	ID="RND-6_FAMILY-1647";Tend="727";Tstart="526";shortTE="F";uid="d4217f26-0096-4e0c-9186-c8cbdff4834c"
CM022885.1	RepeatMasker	DNA/TcMar-Tc1	20994912	20995345	2765	+	.	ID="RND-5_FAMILY-1880";Tend="1488";Tstart="990";shortTE="F";uid="6c3636e6-8242-467d-8814-b279d20ddece"
CM022885.1	RepeatMasker	Unknown	19184196	19184566	900	+	.	ID="RND-6_FAMILY-1287";TEgroup="ctg_12%7CRND-6_FAMILY-1287%7C1";Tend="1376";Tstart="1092";shortTE="F";uid="04592b23-c230-4faf-a86e-727acf1d05aa"
CM022885.1	RepeatMasker	Unknown	9209285	9209429	431	+	.	ID="RND-6_FAMILY-370";Tend="2006";Tstart="1872";shortTE="F";uid="5a5a17a6-3bf6-4fc8-8cda-a69477694a0b"
CM022885.1	RepeatMasker	Unknown	36003678	36003785	482	+	.	ID="RND-1_FAMILY-99";Tend="984";Tstart="883";shortTE="F";uid="11b14e3a-2809-4a9d-a45f-3155dca4644e"
CM022885.1	RepeatMasker	Unknown	27038262	27038501	1684	+	.	ID="RND-6_FAMILY-4883";Tend="1192";Tstart="929";shortTE="F";uid="3af29368-0760-4b09-986b-9214f65a6f03"
CM022885.1	RepeatMasker	RC/Helitron	24342030	24342200	468	+	.	ID="RND-6_FAMILY-707";Tend="1458";Tstart="1273";shortTE="F";uid="123c088f-6973-4224-927d-d6276ea8cc6e"
CM022885.1	RepeatMasker	Unknown	37051775	37052023	418	+	.	ID="RND-6_FAMILY-3656";TEgroup="ctg_12%7CRND-6_FAMILY-3656%7C22";Tend="1556";Tstart="922";shortTE="T";uid="702d2be1-fa8c-4d93-9532-485b1dcb0a1c"
CM022885.1	RepeatMasker	DNA/TcMar-Tc1	16619973	16621007	6105	+	.	ID="RND-1_FAMILY-873";Tend="2442";Tstart="1439";shortTE="F";uid="ad4ca1dd-aee2-4242-921b-f765b9c83aae"
CM022885.1	RepeatMasker	Unknown	14500744	14501112	2438	+	.	ID="RND-6_FAMILY-6755";Tend="1406";Tstart="1017";shortTE="F";uid="7fe8e1f9-bc2b-4018-81fc-963e88126e73"
CM022885.1	RepeatMasker	SINE/MIR	25365109	25365253	417	+	.	ID="RND-1_FAMILY-44";Tend="1012";Tstart="876";shortTE="F";uid="8280a0a3-8b1f-41bd-8930-5a54fd08006a"
CM022885.1	RepeatMasker	Unknown	946763	947237	2607	+	.	ID="RND-6_FAMILY-2803";Tend="1483";Tstart="923";shortTE="F";uid="c43b77f3-0538-43fe-9db6-ccb8b8ce6476"
CM022885.1	RepeatMasker	Unknown	4041486	4041732	452	+	.	ID="RND-6_FAMILY-713";Tend="1239";Tstart="762";shortTE="F";uid="59151604-e559-49e4-a89b-d3ba0e00a9a6"
CM022885.1	RepeatMasker	DNA/CMC-Chapaev-3	15551330	15551724	1300	+	.	ID="RND-5_FAMILY-2511";Tend="1474";Tstart="1082";shortTE="F";uid="f761a706-d48f-48d8-a0b3-f194e33782b6"
CM022885.1	RepeatMasker	RC/Helitron	32149683	32150232	4343	+	.	ID="RND-6_FAMILY-12178";Tend="1506";Tstart="957";shortTE="F";uid="537af222-11d9-444f-98e2-b5ea64af67f2"
CM022885.1	RepeatMasker	Unknown	20387322	20387841	3802	+	.	ID="RND-1_FAMILY-78";Tend="1487";Tstart="971";shortTE="F";uid="a85b5d5e-6b03-4a36-85a7-442966b64417"
CM022885.1	RepeatMasker	Unknown	4401906	4402459	3327	+	.	ID="RND-1_FAMILY-49";Tend="1638";Tstart="964";shortTE="F";uid="adadda4e-967c-477d-a5f6-3625f78ace15"
CM022885.1	RepeatMasker	DNA/Ginger-2	19767768	19767938	613	+	.	ID="RND-6_FAMILY-8305";Tend="320";Tstart="145";shortTE="F";uid="5fa0c7d3-0b1e-4c1d-9967-bccdffb9d165"
CM022885.1	RepeatMasker	Unknown	7293973	7294119	721	+	.	ID="RND-6_FAMILY-5252";Tend="975";Tstart="823";shortTE="F";uid="0884b705-98dd-42a3-bc80-2f0ad4de4921"
CM022885.1	RepeatMasker	RC/Helitron	10584744	10584878	429	+	.	ID="RND-1_FAMILY-50";Tend="1057";Tstart="923";shortTE="F";uid="db2d4178-10b1-499a-ada4-7bac00e35703"
CM022885.1	RepeatMasker	DNA/MULE-MuDR	32767130	32767245	568	+	.	ID="RND-1_FAMILY-161";Tend="1081";Tstart="967";shortTE="F";uid="0ef1ab4d-18ef-487e-877a-ce212caa5959"
CM022885.1	RepeatMasker	RC/Helitron	4154208	4154352	579	+	.	ID="HELITRON-N7_PXU";Tend="146";Tstart="1";shortTE="F";uid="530356a8-af65-4948-a2a9-035958602764"
CM022885.1	RepeatMasker	DNA/TcMar-Tc1	10715344	10715499	477	+	.	ID="MARINER-60_HSAL";Tend="2856";Tstart="2702";shortTE="F";uid="d89dc221-ed1a-4489-8724-6e0da4644912"
CM022885.1	RepeatMasker	Unknown	1807657	1807855	1094	+	.	ID="RND-6_FAMILY-6687";Tend="199";Tstart="8";shortTE="F";uid="31212f5a-075a-43e5-89fb-55af125555d3"
CM022885.1	RepeatMasker	Unknown	22450565	22450800	1797	+	.	ID="RND-1_FAMILY-607";Tend="811";Tstart="553";shortTE="F";uid="965f93d1-b467-4365-8665-2cfc126c3e9a"
CM022885.1	RepeatMasker	DNA/hAT-Tip100	5746921	5747584	5099	+	.	ID="RND-1_FAMILY-490";Tend="1593";Tstart="879";shortTE="F";uid="3fef6c05-84db-426c-b010-9e4a1e7aee43"
CM022885.1	RepeatMasker	Unknown	22525520	22527225	12229	+	.	ID="RND-6_FAMILY-1633";Tend="1660";Tstart="1";shortTE="F";uid="f3a57079-c1d9-4161-9c6f-7e5aa8b73a18"
CM022885.1	RepeatMasker	Unknown	1438513	1439111	1269	+	.	ID="RND-6_FAMILY-154";Tend="1736";Tstart="1079";shortTE="F";uid="e8c30ca2-290b-4755-95d5-0be1a74fb7e3"
CM022885.1	RepeatMasker	Unknown	4469604	4469868	2240	+	.	ID="RND-6_FAMILY-7290";Tend="1427";Tstart="1163";shortTE="F";uid="ba7c1aa8-29d0-4cc8-80e2-abadc72e2b9a"
CM022885.1	RepeatMasker	Unknown	26610306	26610517	1376	+	.	ID="RND-6_FAMILY-2938";Tend="1074";Tstart="868";shortTE="F";uid="1566ed02-0a79-4bc9-b1aa-edbee9b70431"
CM022885.1	RepeatMasker	DNA/TcMar-Tc1	34297012	34297147	1088	+	.	ID="RND-6_FAMILY-1542";Tend="2340";Tstart="2205";shortTE="F";uid="38f30def-5825-4fa5-9252-94350f163ed1"
CM022885.1	RepeatMasker	Unknown	2915744	2915874	444	+	.	ID="RND-6_FAMILY-9040";Tend="1348";Tstart="1203";shortTE="F";uid="381bda17-e0bb-4ae9-b8ff-a767c2204cd4"
CM022885.1	RepeatMasker	DNA	29161113	29161233	603	+	.	ID="RND-4_FAMILY-966";Tend="1737";Tstart="1619";shortTE="F";uid="fe040d8f-9d7b-45dc-8272-1925bb26d5d7"
CM022885.1	RepeatMasker	Unknown	9415980	9416397	790	+	.	ID="RND-1_FAMILY-99";Tend="1360";Tstart="1053";shortTE="F";uid="6380e68c-6078-415e-95f5-cb14ad0d02e1"
CM022885.1	RepeatMasker	Unknown	24486393	24488278	8486	+	.	ID="RND-1_FAMILY-28";Tend="2378";Tstart="662";shortTE="F";uid="dae6340a-e67c-4152-865f-d5ce084c7d9a"
CM022885.1	RepeatMasker	RC/Helitron	8439558	8439676	468	+	.	ID="HELITRON-N7_PXU";Tend="110";Tstart="1";shortTE="F";uid="f6e4f59a-9888-41ab-ab57-6cd2f6df9dff"
CM022885.1	RepeatMasker	DNA/hAT-Blackjack	2064602	2064748	800	+	.	ID="RND-4_FAMILY-1024";Tend="2557";Tstart="2418";shortTE="F";uid="60d3e8d3-c03c-4603-9e20-eebfdc8f1e0c"
CM022885.1	RepeatMasker	Satellite	1419905	1420141	1816	+	.	ID="RND-6_FAMILY-46";Tend="1477";Tstart="1233";shortTE="F";uid="9ec1de34-0a51-4947-8a52-76744c3b58ac"
CM022885.1	RepeatMasker	Unknown	13593076	13593231	459	+	.	ID="RND-4_FAMILY-1056";Tend="552";Tstart="397";shortTE="F";uid="8a046f89-f3c0-46cb-9692-94851bbf475e"
CM022885.1	RepeatMasker	RC/Helitron	2058390	2058556	1235	+	.	ID="RND-3_FAMILY-589";Tend="1747";Tstart="1585";shortTE="F";uid="aa49b3d4-f977-49b1-9955-a67748aebec7"
CM022885.1	RepeatMasker	Unknown	30486558	30486658	447	+	.	ID="RND-5_FAMILY-1523";Tend="1143";Tstart="1047";shortTE="F";uid="035c7b3f-107f-41da-a9d4-5029be277071"
CM022885.1	RepeatMasker	Unknown	77633	78147	3430	+	.	ID="RND-4_FAMILY-132";Tend="1503";Tstart="952";shortTE="F";uid="b6a51d92-4960-403c-b5cf-741c6f2cc8aa"
CM022885.1	RepeatMasker	RC/Helitron	24012300	24012496	1177	+	.	ID="RND-4_FAMILY-77";Tend="1040";Tstart="844";shortTE="F";uid="771b0e9d-8e24-43fd-bb7e-eab62dd04a09"
CM022885.1	RepeatMasker	Unknown	31409615	31409793	674	+	.	ID="RND-6_FAMILY-6755";Tend="1261";Tstart="1077";shortTE="F";uid="e99851f2-f3d1-428c-95af-a7c2b904c127"
CM022885.1	RepeatMasker	DNA/TcMar-Mariner	1448241	1449012	1278	+	.	ID="NMAR-15_HMEL";TEgroup="ctg_12%7CNMAR-15_HMEL%7C1";Tend="459";Tstart="1";shortTE="F";uid="6b1d91bf-18e0-48b4-acf0-e3e41fd57429"
CM022885.1	RepeatMasker	RC/Helitron	20048694	20048824	722	+	.	ID="RND-1_FAMILY-193";Tend="1441";Tstart="1311";shortTE="F";uid="c5171474-db03-47bc-a64e-363e246f6769"
CM022885.1	RepeatMasker	Unknown	38702116	38702231	750	+	.	ID="RND-5_FAMILY-806";Tend="1070";Tstart="921";shortTE="F";uid="83b32e67-c36d-4e2b-b252-82b4be04f0ef"
CM022885.1	RepeatMasker	Unknown	26176469	26176601	431	+	.	ID="RND-6_FAMILY-370";Tend="2005";Tstart="1896";shortTE="F";uid="4f93c3df-b26f-48d7-9789-ae09b4b19aff"
CM022885.1	RepeatMasker	DNA/hAT-Tip100	3492927	3493379	2536	+	.	ID="RND-1_FAMILY-217";Tend="1305";Tstart="837";shortTE="F";uid="eb21ab0c-8e6d-4d39-9091-c1ad6c476979"
CM022885.1	RepeatMasker	Unknown	25134984	25135923	5108	+	.	ID="RND-1_FAMILY-189";Tend="2429";Tstart="1455";shortTE="F";uid="4cfa7703-67ed-45ea-9ee5-a1ef9ab9ac92"
CM022885.1	RepeatMasker	RC/Helitron	32211598	32211760	483	+	.	ID="RND-1_FAMILY-496";Tend="1074";Tstart="916";shortTE="F";uid="034ade56-fce4-43c8-90ea-e35ecb728dd7"
CM022885.1	RepeatMasker	Unknown	38430995	38431158	1369	+	.	ID="RND-2_FAMILY-87";Tend="1098";Tstart="935";shortTE="F";uid="f05bf316-3268-48bf-80de-deddea4c5b77"
CM022885.1	RepeatMasker	Unknown	21196227	21197834	11763	+	.	ID="RND-1_FAMILY-39";Tend="2238";Tstart="622";shortTE="F";uid="da590c80-ba3e-42db-b54e-0a8148bcec75"
CM022885.1	RepeatMasker	LINE/R1-LOA	26429101	26429204	599	+	.	ID="RND-1_FAMILY-618";Tend="814";Tstart="716";shortTE="F";uid="ceed490a-b6c5-43e9-ab9a-95bede862020"
CM022885.1	RepeatMasker	LTR/ERV1	866670	866878	1706	+	.	ID="RND-1_FAMILY-174";Tend="1123";Tstart="901";shortTE="F";uid="5dee598a-9e3a-4142-bad9-c34d79503e40"
CM022885.1	RepeatMasker	Unknown	17588342	17588489	831	+	.	ID="RND-1_FAMILY-206";Tend="1060";Tstart="916";shortTE="F";uid="afa18847-04f2-4ffc-b470-12f5af8ffd7f"
CM022885.1	RepeatMasker	Unknown	33774941	33775174	1259	+	.	ID="RND-6_FAMILY-2909";Tend="2908";Tstart="2663";shortTE="F";uid="ccf9ae3d-b10f-4f20-bcde-4c7e3d71c6b6"
CM022885.1	RepeatMasker	LTR	23650085	23650192	520	+	.	ID="RND-1_FAMILY-565";Tend="651";Tstart="549";shortTE="F";uid="e8591419-b14b-40db-9f56-a206484d0d2a"
CM022885.1	RepeatMasker	Unknown	30203806	30203975	1332	+	.	ID="RND-6_FAMILY-1750";Tend="982";Tstart="814";shortTE="F";uid="e52d876a-a945-4550-9505-1b24e7b2d00d"
CM022885.1	RepeatMasker	DNA/TcMar-Tc1	16345201	16345783	3290	+	.	ID="RND-1_FAMILY-873";Tend="2492";Tstart="1925";shortTE="F";uid="e7cc7d50-2166-4777-9337-ade9543ac629"
CM022885.1	RepeatMasker	SINE/tRNA-RTE	33526983	33527177	1314	+	.	ID="RND-1_FAMILY-65";Tend="1076";Tstart="882";shortTE="F";uid="6ae7578f-4c69-425b-9a2b-a9076d00349f"
CM022885.1	RepeatMasker	Unknown	17329315	17329654	2613	+	.	ID="RND-6_FAMILY-9040";Tend="1341";Tstart="978";shortTE="F";uid="01d45f64-5aaf-4a45-a7ae-e1598bd119d2"
CM022885.1	RepeatMasker	Unknown	26816007	26816333	754	+	.	ID="RND-3_FAMILY-316";Tend="1187";Tstart="846";shortTE="F";uid="1d8eec92-8946-4f3d-af16-f1120aa550bc"
CM022885.1	RepeatMasker	Unknown	23220985	23221169	1477	+	.	ID="RND-1_FAMILY-101";Tend="2007";Tstart="1826";shortTE="F";uid="6a4a7d40-319f-4e14-a202-db21e94bf693"
CM022885.1	RepeatMasker	DNA/hAT-Tip100	26453441	26453551	466	+	.	ID="RND-5_FAMILY-97";Tend="1652";Tstart="1545";shortTE="F";uid="0c13b903-3d95-4cbe-9027-543693dc5c69"
CM022885.1	RepeatMasker	DNA/hAT-hATm	16268339	16269160	3352	+	.	ID="RND-6_FAMILY-3239";Tend="933";Tstart="171";shortTE="F";uid="c1512e75-2e2f-4280-acac-1095b2a46980"
CM022885.1	RepeatMasker	DNA/hAT-Tip100	10004430	10004885	2102	+	.	ID="RND-1_FAMILY-566";Tend="1353";Tstart="895";shortTE="F";uid="09b42231-475f-4915-908b-0ccd29e413cf"
CM022885.1	RepeatMasker	DNA/hAT-Blackjack	35607851	35608054	563	+	.	ID="RND-1_FAMILY-696";TEgroup="ctg_12%7CRND-1_FAMILY-696%7C4";Tend="1392";Tstart="1280";shortTE="T";uid="dc86abea-f325-4a8b-8aa9-678e0739e1a1"
CM022885.1	RepeatMasker	LTR/Gypsy	3775221	3775497	1557	+	.	ID="RND-5_FAMILY-481";Tend="1591";Tstart="1283";shortTE="F";uid="13b6f08c-1497-4e33-b14d-b5a4f825ebb7"
CM022885.1	RepeatMasker	RC/Helitron	957199	957455	403	+	.	ID="RND-6_FAMILY-2083";TEgroup="ctg_12%7CRND-6_FAMILY-2083%7C1";Tend="1717";Tstart="1524";shortTE="T";uid="72082f08-ed17-43ae-836b-1553d397ff1a"
CM022885.1	RepeatMasker	Unknown	21170462	21171385	2004	+	.	ID="RND-6_FAMILY-399";TEgroup="ctg_12%7CRND-6_FAMILY-399%7C1";Tend="1646";Tstart="545";shortTE="F";uid="9fe64334-97cb-40d8-95bb-35d8201458ef"
CM022885.1	RepeatMasker	DNA/hAT-Tip100	3365065	3365520	3223	+	.	ID="RND-1_FAMILY-217";Tend="1302";Tstart="826";shortTE="F";uid="5a14db07-63cd-4a61-8a76-e0101586bebe"
CM022885.1	RepeatMasker	Unknown	3241254	3241687	2626	+	.	ID="RND-4_FAMILY-56";Tend="1439";Tstart="957";shortTE="F";uid="a2dda9b6-4301-4174-9dd5-6367670b1376"
CM022885.1	RepeatMasker	LINE/RTE-BovB	17490750	17491081	1978	+	.	ID="RND-1_FAMILY-30";Tend="1122";Tstart="801";shortTE="F";uid="dacc30ca-2675-4275-9bf2-a5ff6d4f015d"
CM022885.1	RepeatMasker	LINE/L2	27366303	27366645	1885	+	.	ID="RND-6_FAMILY-3778";Tend="1789";Tstart="1470";shortTE="F";uid="18cafebc-a4c9-47b5-ad22-355063dacf7e"
CM022885.1	RepeatMasker	Unknown	14980967	14981387	687	+	.	ID="RND-2_FAMILY-22";TEgroup="ctg_12%7CRND-2_FAMILY-22%7C16";Tend="1147";Tstart="956";shortTE="F";uid="d7a32399-3430-4e74-976c-978dd06a6e38"
CM022885.1	RepeatMasker	Unknown	10844151	10844559	1296	+	.	ID="RND-1_FAMILY-251";Tend="507";Tstart="113";shortTE="F";uid="f5fc7d38-d4cc-490a-84bb-2ca7f39453c4"
CM022885.1	RepeatMasker	Unknown	23004949	23006033	3475	+	.	ID="RND-4_FAMILY-132";TEgroup="ctg_12%7CRND-4_FAMILY-132%7C2";Tend="1543";Tstart="952";shortTE="F";uid="04a91310-a14b-4b7e-958c-9345171ad42e"
CM022885.1	RepeatMasker	Unknown	20478589	20478753	600	+	.	ID="RND-6_FAMILY-2064";Tend="1130";Tstart="950";shortTE="F";uid="cb9268ed-d4e5-4198-8e11-5298840a849b"
CM022885.1	RepeatMasker	Unknown	28513535	28513922	3015	+	.	ID="RND-1_FAMILY-133";Tend="1537";Tstart="1127";shortTE="F";uid="2bb9fd6e-8619-48ae-96f6-996d346422f5"
CM022885.1	RepeatMasker	Unknown	35844708	35844817	521	+	.	ID="RND-1_FAMILY-342";Tend="1282";Tstart="1169";shortTE="F";uid="d1b0ac94-8bd7-464c-8dfa-5361a2f5884e"
CM022885.1	RepeatMasker	RC/Helitron	37136638	37136754	861	+	.	ID="RND-1_FAMILY-31";Tend="1531";Tstart="1430";shortTE="F";uid="2a6c2733-f491-4217-a4a1-ca561eaaf7d8"
CM022885.1	RepeatMasker	LINE/RTE-BovB	3269872	3270004	1039	+	.	ID="RND-6_FAMILY-4175";Tend="2783";Tstart="2651";shortTE="F";uid="1469b634-9d60-4faa-a3b7-25fac3593e0e"
CM022885.1	RepeatMasker	LINE/L2	3969880	3970003	508	+	.	ID="RND-6_FAMILY-1162";Tend="1316";Tstart="1192";shortTE="F";uid="041a7da0-688e-4e95-a0b0-8bd1361f4e8f"
CM022885.1	RepeatMasker	Unknown	13407121	13407255	410	+	.	ID="RND-6_FAMILY-1126";Tend="1437";Tstart="1310";shortTE="F";uid="0277e918-c61a-4357-9a18-72c9e9475bdf"
CM022885.1	RepeatMasker	RC/Helitron	27619132	27620167	3597	+	.	ID="RND-1_FAMILY-197";Tend="2062";Tstart="849";shortTE="F";uid="f7295ab5-329c-46e6-bc69-49a372181d09"
CM022885.1	RepeatMasker	Unknown	10449999	10450113	525	+	.	ID="RND-1_FAMILY-627";Tend="1223";Tstart="1107";shortTE="F";uid="3d356a7a-ed91-4d9b-b748-d596cc8f9a2e"
CM022885.1	RepeatMasker	Unknown	26803062	26803175	420	+	.	ID="RND-5_FAMILY-1380";Tend="641";Tstart="526";shortTE="F";uid="6c4dc0fd-dbe6-4af6-9830-60dc0c041b83"
CM022885.1	RepeatMasker	RC/Helitron	16425753	16426100	887	+	.	ID="RND-1_FAMILY-314";Tend="630";Tstart="279";shortTE="F";uid="44e70201-0fcf-44a7-8669-7dfb7ac3484f"
CM022885.1	RepeatMasker	Unknown	15418198	15418459	2221	+	.	ID="RND-1_FAMILY-294";Tend="1526";Tstart="1265";shortTE="F";uid="42c12ff9-3782-41ad-8ab6-7826e336e3d2"
CM022885.1	RepeatMasker	LINE/RTE-BovB	30820476	30820752	1553	+	.	ID="RND-1_FAMILY-75";Tend="1426";Tstart="1169";shortTE="F";uid="913ba203-0c16-4069-b305-9b46d5ade241"
CM022885.1	RepeatMasker	RC/Helitron	34393115	34393305	1619	+	.	ID="RND-1_FAMILY-197";Tend="1029";Tstart="848";shortTE="F";uid="6bc9ef53-01d8-41f7-b424-0b95b23fc64f"
CM022885.1	RepeatMasker	Unknown	25661854	25662034	616	+	.	ID="RND-1_FAMILY-310";Tend="1153";Tstart="950";shortTE="F";uid="15a1a36f-b8d7-40de-8146-4ab59e079724"
CM022885.1	RepeatMasker	LINE/R1	19833062	19833536	3974	+	.	ID="RND-6_FAMILY-949";Tend="1195";Tstart="716";shortTE="F";uid="a950a616-8fd7-4972-a44b-cf4ab0b8ee5c"
CM022885.1	RepeatMasker	LINE/R1-LOA	38347340	38347441	581	+	.	ID="RND-6_FAMILY-9082";Tend="1825";Tstart="1724";shortTE="F";uid="db2cdb52-22b9-40b9-af65-ca9d12f43a98"
CM022885.1	RepeatMasker	Unknown	36669322	36669454	705	+	.	ID="RND-2_FAMILY-22";Tend="1090";Tstart="960";shortTE="F";uid="208af6c2-80a2-4a14-af32-4d8c09cda96e"
CM022885.1	RepeatMasker	Unknown	9031433	9031622	1301	+	.	ID="RND-1_FAMILY-336";Tend="1162";Tstart="976";shortTE="F";uid="0db559f7-13c0-4ed0-a86e-13c8381eda2d"
CM022885.1	RepeatMasker	RC/Helitron	3183401	3183557	970	+	.	ID="RND-1_FAMILY-50";Tend="1159";Tstart="1005";shortTE="F";uid="5226fa61-3fbf-4354-ac08-3248a51673f7"
CM022885.1	RepeatMasker	LTR/Gypsy	14484559	14485180	553	+	.	ID="GYPSY-62_AA-I";Tend="3033";Tstart="2077";shortTE="F";uid="8c102d35-a3c9-4761-b3c5-9c0924948e7c"
CM022885.1	RepeatMasker	Unknown	16037343	16037612	1940	+	.	ID="RND-1_FAMILY-1090";Tend="1606";Tstart="1297";shortTE="F";uid="52314a0d-4127-4de6-81f7-b12e90aa4dda"
CM022885.1	RepeatMasker	Unknown	17156878	17156978	462	+	.	ID="RND-1_FAMILY-66";Tend="1045";Tstart="934";shortTE="F";uid="a0e9573f-77cf-43e8-b6f2-3695592bb9be"
CM022885.1	RepeatMasker	DNA/hAT-Tip100	227311	227501	1300	+	.	ID="RND-1_FAMILY-688";Tend="1626";Tstart="1415";shortTE="F";uid="46dbaa5d-a8d7-49e6-a9df-eadfbfa161ab"
CM022885.1	RepeatMasker	Unknown	30651756	30652314	1495	+	.	ID="RND-6_FAMILY-2301";Tend="604";Tstart="13";shortTE="F";uid="a35defb5-2603-46fa-919d-093663604be3"
CM022885.1	RepeatMasker	RC/Helitron	37231290	37232001	5141	+	.	ID="RND-5_FAMILY-470";Tend="1668";Tstart="946";shortTE="F";uid="e564557c-b0b7-44b2-b4c8-fabb8e2f6683"
CM022885.1	RepeatMasker	RC/Helitron	25905376	25905489	514	+	.	ID="RND-1_FAMILY-204";Tend="2644";Tstart="2499";shortTE="F";uid="a418b498-4a85-4fb9-9c38-62b745f861bc"
CM022885.1	RepeatMasker	RC/Helitron	36879579	36879732	1135	+	.	ID="RND-1_FAMILY-31";Tend="1198";Tstart="1009";shortTE="F";uid="4b7b1d56-4bf2-4bf2-a1d0-e19a80965029"
CM022885.1	RepeatMasker	DNA/MULE-MuDR	1377547	1377723	1488	+	.	ID="RND-1_FAMILY-161";Tend="1110";Tstart="934";shortTE="F";uid="d99829e2-497d-4b0f-a64a-33aaf5c9772a"
CM022885.1	RepeatMasker	Unknown	18820340	18821061	3697	+	.	ID="RND-1_FAMILY-41";Tend="1535";Tstart="902";shortTE="F";uid="54ea27b8-b2e1-4b32-bf73-73cdd10fa162"
CM022885.1	RepeatMasker	RC/Helitron	1223206	1223457	1899	+	.	ID="RND-6_FAMILY-317";Tend="1146";Tstart="909";shortTE="F";uid="1075b8f5-0b6e-4f37-859b-f5cb50cbb4b0"
CM022885.1	RepeatMasker	DNA/hAT-Tip100	37477806	37477911	748	+	.	ID="RND-5_FAMILY-697";Tend="970";Tstart="871";shortTE="F";uid="c0a9ec00-18e6-4586-be89-e2bbea5e3180"
CM022885.1	RepeatMasker	Unknown	8450902	8451194	1656	+	.	ID="RND-1_FAMILY-203";Tend="1055";Tstart="738";shortTE="F";uid="d2ea3fb9-8400-4e83-9324-a8ad8cc61683"
CM022885.1	RepeatMasker	RC/Helitron	34972734	34972839	581	+	.	ID="RND-6_FAMILY-707";Tend="1169";Tstart="1063";shortTE="F";uid="32ae649d-7e13-4d07-8106-e8f271641f8a"
CM022885.1	RepeatMasker	DNA/hAT-Charlie	37672085	37672753	1945	+	.	ID="RND-2_FAMILY-110";TEgroup="ctg_12%7CRND-2_FAMILY-110%7C40";Tend="1325";Tstart="932";shortTE="F";uid="dff0a254-0f9c-425d-9a57-48b40236511e"
CM022885.1	RepeatMasker	LTR/Gypsy	25818207	25818357	741	+	.	ID="RND-5_FAMILY-5855";Tend="1050";Tstart="898";shortTE="F";uid="3a19e977-0955-4410-9a81-1264f449bd4b"
CM022885.1	RepeatMasker	Unknown	35616120	35616282	714	+	.	ID="RND-1_FAMILY-147";Tend="1253";Tstart="932";shortTE="F";uid="b9171ad6-4431-47a8-9715-7cd6b322f862"
CM022885.1	RepeatMasker	RC/Helitron	22890152	22890586	1669	+	.	ID="RND-6_FAMILY-17586";Tend="1650";Tstart="1313";shortTE="F";uid="57e53867-2a6c-49b5-85a8-ab7093dc9bc3"
CM022885.1	RepeatMasker	Unknown	30703127	30703402	1565	+	.	ID="RND-5_FAMILY-2799";Tend="1377";Tstart="1087";shortTE="F";uid="a350eb9b-5dd1-49e6-992e-064bcc37d1a6"
CM022885.1	RepeatMasker	LINE/RTE-BovB	12345523	12345773	456	+	.	ID="RTE-31_LMI";Tend="2716";Tstart="2465";shortTE="F";uid="11e08fe8-3c65-4069-b24c-0e952574df2c"
CM022885.1	RepeatMasker	Unknown	1345081	1345550	3071	+	.	ID="RND-6_FAMILY-1527";Tend="1372";Tstart="895";shortTE="F";uid="9e3f6369-dc84-4aab-bda3-a0fe8b4e5b61"
CM022885.1	RepeatMasker	LINE/R1-LOA	19133040	19133767	23791	+	.	ID="RND-1_FAMILY-938";Tend="3620";Tstart="314";shortTE="F";uid="59656ffd-3395-46dd-a719-bba0085962ba"
CM022885.1	RepeatMasker	DNA/hAT-Tip100	5052031	5052461	2192	+	.	ID="rnd-1_family-267";Tend="1371";Tstart="845";shortTE="F";uid="0eebc737-fd49-4771-b1b1-1a3ba32b4285"
CM022885.1	RepeatMasker	DNA/CMC-Chapaev-3	32287123	32287547	3178	+	.	ID="RND-6_FAMILY-3653";Tend="1430";Tstart="980";shortTE="F";uid="4cf82354-b4a6-4b12-bf40-407ba9e30cda"
CM022885.1	RepeatMasker	SINE/MIR	6845686	6845856	540	+	.	ID="RND-1_FAMILY-44";Tend="1184";Tstart="1026";shortTE="F";uid="dda3b94e-a168-43f4-9d8d-0416dbe8ea75"
CM022885.1	RepeatMasker	LINE/RTE-BovB	10433460	10433652	996	+	.	ID="RND-6_FAMILY-380";Tend="1065";Tstart="867";shortTE="F";uid="6bc41e90-2955-42e7-b3a2-c9366f06eac3"
CM022885.1	RepeatMasker	Unknown	25487106	25487243	2524	+	.	ID="RND-1_FAMILY-55";Tend="1044";Tstart="526";shortTE="F";uid="3e759a4c-2ead-425a-b37a-1854d28a86c2"
CM022885.1	RepeatMasker	Unknown	36838079	36838187	544	+	.	ID="RND-1_FAMILY-279";Tend="1024";Tstart="915";shortTE="F";uid="9f217c63-2a80-4efd-9689-99bb5d66ac79"
CM022885.1	RepeatMasker	Unknown	4757738	4758515	6837	+	.	ID="RND-1_FAMILY-136";Tend="1709";Tstart="918";shortTE="F";uid="da3772df-8710-405f-ae1a-b8a8e4914601"
CM022885.1	RepeatMasker	LINE/Penelope	21057104	21057307	1676	+	.	ID="RND-1_FAMILY-447";Tend="913";Tstart="710";shortTE="F";uid="924175c5-4f4a-4acf-aa2c-1239864a197e"
CM022885.1	RepeatMasker	Unknown	26216266	26216474	716	+	.	ID="RND-6_FAMILY-9040";Tend="1359";Tstart="1097";shortTE="F";uid="38493288-1b0d-4a5a-8bd2-1addba867f5e"
CM022885.1	RepeatMasker	LINE/CR1	31366645	31367435	4617	+	.	ID="RND-6_FAMILY-2141";Tend="1602";Tstart="749";shortTE="F";uid="725cfd7f-8bdf-4b4e-8ea9-0980d96d9ba6"
CM022885.1	RepeatMasker	SINE/tRNA-RTE	33126450	33126635	697	+	.	ID="RND-1_FAMILY-65";Tend="1080";Tstart="898";shortTE="F";uid="a2dc0709-0c53-4a73-a7b7-229334c4a4ca"
CM022885.1	RepeatMasker	RC/Helitron	20645532	20645814	1359	+	.	ID="RND-1_FAMILY-50";Tend="1215";Tstart="912";shortTE="F";uid="29c42d9a-310a-4d05-b78a-3b7a74b84c96"
CM022885.1	RepeatMasker	DNA	12027744	12028183	3339	+	.	ID="RND-4_FAMILY-311";Tend="2098";Tstart="1646";shortTE="F";uid="008dceff-7f9c-449a-89b9-b04cb5725764"
CM022885.1	RepeatMasker	DNA/TcMar-Tc4	23579534	23580328	5129	+	.	ID="rnd-5_family-127";Tend="1267";Tstart="544";shortTE="F";uid="544092cd-2887-4fe5-8a43-492f5a437fbb"
CM022885.1	RepeatMasker	SINE/tRNA-RTE	13796471	13796643	842	+	.	ID="RND-4_FAMILY-632";Tend="1056";Tstart="885";shortTE="F";uid="dea341c7-d72c-4444-b129-c48e185d41ae"
CM022885.1	RepeatMasker	RC/Helitron	3264396	3264791	2014	+	.	ID="RND-6_FAMILY-4124";Tend="1752";Tstart="1319";shortTE="F";uid="c61bed22-a5b5-4443-bed3-283200d3ebb4"
CM022885.1	RepeatMasker	Unknown	26617625	26617866	571	+	.	ID="RND-4_FAMILY-560";Tend="1052";Tstart="854";shortTE="F";uid="cd9e4d79-2bef-4fe9-ac2c-deab007f60fd"
CM022885.1	RepeatMasker	RC/Helitron	23134581	23135854	9293	+	.	ID="RND-1_FAMILY-171";Tend="2668";Tstart="1376";shortTE="F";uid="0feab7a9-76a5-4936-9822-0ca46e6e833f"
CM022885.1	RepeatMasker	Unknown	20608030	20608250	1624	+	.	ID="RND-1_FAMILY-137";Tend="1213";Tstart="987";shortTE="F";uid="57717e2e-78ba-4a4e-a2d6-c204e3d03cb4"
CM022885.1	RepeatMasker	Unknown	26048870	26050256	8988	+	.	ID="RND-1_FAMILY-123";Tend="2115";Tstart="712";shortTE="F";uid="625115ae-3dc3-4882-82cb-529087260c3b"
CM022885.1	RepeatMasker	SINE/tRNA-RTE	32973278	32973403	416	+	.	ID="RND-4_FAMILY-384";Tend="1175";Tstart="991";shortTE="F";uid="01142765-60c3-42ea-b756-388b65c57340"
CM022885.1	RepeatMasker	Unknown	10397168	10397279	541	+	.	ID="RND-6_FAMILY-4736";Tend="1036";Tstart="912";shortTE="F";uid="eaf90c41-da9a-4348-b43d-b25b6605c965"
CM022885.1	RepeatMasker	Satellite	34298928	34299057	604	+	.	ID="RND-5_FAMILY-985";Tend="1534";Tstart="1406";shortTE="F";uid="5938b73a-9605-42a9-abaf-6f95ba48ab3e"
CM022885.1	RepeatMasker	Unknown	4587269	4587513	1949	+	.	ID="RND-4_FAMILY-859";Tend="1159";Tstart="913";shortTE="F";uid="a92e5699-802b-4e9b-a574-93469ba0ba7f"
CM022885.1	RepeatMasker	LINE/I	31171622	31171790	966	+	.	ID="RND-5_FAMILY-300";Tend="788";Tstart="621";shortTE="F";uid="1bc2e06e-9b96-41e7-9cc5-e7fa8344020c"
CM022885.1	RepeatMasker	Unknown	20525591	20525810	1790	+	.	ID="RND-4_FAMILY-1951";Tend="940";Tstart="720";shortTE="F";uid="e9e180b2-514d-4b00-a57f-a299c2916560"
CM022885.1	RepeatMasker	Unknown	35425822	35425988	538	+	.	ID="RND-6_FAMILY-7290";Tend="1443";Tstart="1210";shortTE="F";uid="7fa60ec7-3985-4976-88f4-bfb1ee1aa17f"
CM022885.1	RepeatMasker	DNA/hAT-Tip100	5786242	5786571	2159	+	.	ID="RND-1_FAMILY-578";Tend="1336";Tstart="1025";shortTE="F";uid="a03313d7-ff1a-4e6d-8b78-ce0baf553540"
CM022885.1	RepeatMasker	Unknown	4942535	4942652	483	+	.	ID="RND-1_FAMILY-116";Tend="1081";Tstart="962";shortTE="F";uid="96f0a1a5-33fa-4c1e-9932-7eac7e08ff58"
CM022885.1	RepeatMasker	Unknown	2692008	2692118	729	+	.	ID="RND-6_FAMILY-1527";Tend="1019";Tstart="911";shortTE="F";uid="ccd02af2-7af7-4cf2-96b8-1d0ad0f8d20d"
CM022885.1	RepeatMasker	Unknown	27996543	27996888	3009	+	.	ID="RND-5_FAMILY-806";Tend="1275";Tstart="918";shortTE="F";uid="19d1717f-9f00-42c2-ac39-82530cca928e"
CM022885.1	RepeatMasker	SINE/5S	21093994	21094296	884	+	.	ID="RND-5_FAMILY-710";Tend="1165";Tstart="867";shortTE="F";uid="00ad3cf6-d061-40d1-8685-742577116a01"
CM022885.1	RepeatMasker	LINE/Penelope	34214437	34214849	3458	+	.	ID="RND-6_FAMILY-6586";Tend="1536";Tstart="1119";shortTE="F";uid="377894be-4d9a-4a03-9bce-39ae730dcc00"
CM022885.1	RepeatMasker	RC/Helitron	18122610	18122769	414	+	.	ID="RND-1_FAMILY-496";Tend="1092";Tstart="931";shortTE="F";uid="3b06b5ed-9f4b-48d0-b436-75a2f500c8e7"
CM022885.1	RepeatMasker	Unknown	27968428	27968539	634	+	.	ID="RND-5_FAMILY-1343";Tend="740";Tstart="629";shortTE="F";uid="5c9e7f29-5f8e-4ea0-ab05-b9ef7a3e8e9a"
CM022885.1	RepeatMasker	LINE/I-Jockey	10692193	10692394	1000	+	.	ID="RND-4_FAMILY-1457";Tend="1210";Tstart="1005";shortTE="F";uid="ca2e5480-2d88-4e9d-b18b-c7a992a65830"
CM022885.1	RepeatMasker	Unknown	35181263	35181380	440	+	.	ID="RND-6_FAMILY-1727";Tend="1562";Tstart="1455";shortTE="F";uid="10781c19-3051-4140-95b6-349e8ae6a110"
CM022885.1	RepeatMasker	RC/Helitron	30851675	30851813	444	+	.	ID="RND-6_FAMILY-4124";Tend="1746";Tstart="1605";shortTE="F";uid="161defb0-b6b3-41de-a8e5-0cd2fcf4b14d"
CM022885.1	RepeatMasker	Unknown	2624642	2625086	3560	+	.	ID="RND-5_FAMILY-3189";Tend="3117";Tstart="2674";shortTE="F";uid="5afafde4-42f1-43ee-84f2-a00b16eb279e"
CM022885.1	RepeatMasker	DNA/TcMar-Mariner	22264258	22264674	3328	+	.	ID="RND-1_FAMILY-346";Tend="1370";Tstart="959";shortTE="F";uid="ef603a8c-58e4-44ea-a6d9-bbad34e784a2"
CM022885.1	RepeatMasker	LINE/L2	38263584	38263736	900	+	.	ID="RND-6_FAMILY-3778";Tend="1607";Tstart="1448";shortTE="F";uid="6be06dc1-9657-4e51-a1ea-b6637c0efe38"
CM022885.1	RepeatMasker	Unknown	26478093	26480148	15542	+	.	ID="RND-1_FAMILY-199";Tend="2388";Tstart="332";shortTE="F";uid="3e482fbe-2a79-4cca-a531-258d93ba3c5c"
CM022885.1	RepeatMasker	Unknown	33617206	33617411	818	+	.	ID="RND-2_FAMILY-22";Tend="1154";Tstart="960";shortTE="F";uid="ec032595-21b1-4fd9-a350-7d8466f10fb2"
CM022885.1	RepeatMasker	LINE/RTE-BovB	36269943	36270095	603	+	.	ID="RND-1_FAMILY-75";Tend="1821";Tstart="1625";shortTE="F";uid="5bea1a6f-3aaa-4594-b8ff-8bfaf5ec138f"
CM022885.1	RepeatMasker	LINE/CR1	35913491	35914036	1996	+	.	ID="RND-6_FAMILY-3568";Tend="2028";Tstart="1554";shortTE="F";uid="02f59728-0af9-4dc8-a956-45aad262da0d"
CM022885.1	RepeatMasker	Unknown	36867792	36868252	3094	+	.	ID="RND-6_FAMILY-1527";Tend="1372";Tstart="911";shortTE="F";uid="600a45be-89f9-4011-8116-fbc1dd777e94"
CM022885.1	RepeatMasker	RC/Helitron	23653403	23653582	1471	+	.	ID="RND-6_FAMILY-5746";Tend="930";Tstart="751";shortTE="F";uid="6c4f6e7b-7c70-4c09-bbe8-3763fca80545"
CM022885.1	RepeatMasker	Unknown	231987	232168	1076	+	.	ID="RND-1_FAMILY-49";Tend="1157";Tstart="964";shortTE="F";uid="3eb61010-61e2-498f-a866-c8e936e52c29"
CM022885.1	RepeatMasker	Unknown	19325290	19325456	854	+	.	ID="RND-4_FAMILY-30";Tend="1187";Tstart="1021";shortTE="F";uid="cf8495ca-66aa-4ace-b7b0-ef1ebafe2995"
CM022885.1	RepeatMasker	DNA/TcMar-Tc1	38761220	38761364	665	+	.	ID="RND-5_FAMILY-1326";Tend="1400";Tstart="1247";shortTE="F";uid="a3ecc283-8e28-44cf-a381-8644990a8474"
CM022885.1	RepeatMasker	Unknown	9494195	9494415	964	+	.	ID="RND-1_FAMILY-86";Tend="1075";Tstart="824";shortTE="F";uid="7674c895-1b42-429b-97fe-12f0d81d6271"
CM022885.1	RepeatMasker	SINE/tRNA-RTE	12450754	12450868	579	+	.	ID="RND-6_FAMILY-11569";Tend="1142";Tstart="1011";shortTE="F";uid="ba30d629-88f2-4559-a715-f96428ccb0b8"
CM022885.1	RepeatMasker	Unknown	6742725	6742958	1878	+	.	ID="RND-6_FAMILY-7290";Tend="1402";Tstart="1168";shortTE="F";uid="03506022-e261-4a83-a61a-a4b116e1f23a"
CM022885.1	RepeatMasker	LINE/I-Jockey	6587357	6587495	413	+	.	ID="TART_DV";Tend="2893";Tstart="2755";shortTE="F";uid="61b0a55e-3a1f-4166-a4c1-3b6ef49d05d1"
CM022885.1	RepeatMasker	Unknown	12991791	12991984	899	+	.	ID="RND-1_FAMILY-769";TEgroup="ctg_12%7CRND-1_FAMILY-769%7C1";Tend="1170";Tstart="893";shortTE="F";uid="f9820338-e123-4475-bb7e-4624e96ccf95"
CM022885.1	RepeatMasker	Unknown	17488160	17488360	434	+	.	ID="RND-5_FAMILY-782";Tend="1832";Tstart="1734";shortTE="F";uid="59cd6829-da44-4afa-a41c-7770bd20d74a"
CM022885.1	RepeatMasker	SINE/5S	31885509	31885836	2428	+	.	ID="RND-5_FAMILY-566";Tend="1143";Tstart="813";shortTE="F";uid="9737381b-d776-469b-866c-133a5c0ce184"
CM022885.1	RepeatMasker	Unknown	22682750	22682977	1869	+	.	ID="RND-5_FAMILY-944";Tend="532";Tstart="305";shortTE="F";uid="30cb8965-4cb4-4fba-894b-140974f4f1a8"
CM022885.1	RepeatMasker	Unknown	3923048	3923204	937	+	.	ID="RND-6_FAMILY-1191";Tend="883";Tstart="717";shortTE="F";uid="007c7415-cf76-46b8-9ba4-512f8d3cb566"
CM022885.1	RepeatMasker	RC/Helitron	20369886	20370363	2798	+	.	ID="RND-6_FAMILY-671";Tend="1869";Tstart="1393";shortTE="F";uid="8dbd2723-ca80-4aa8-84a1-999560fc5228"
CM022885.1	RepeatMasker	Unknown	26940523	26940824	791	+	.	ID="RND-6_FAMILY-13999";Tend="1367";Tstart="1119";shortTE="F";uid="2c77d032-ca55-4783-b662-7e3bf7ad17bd"
CM022885.1	RepeatMasker	LINE/Penelope	36949683	36949899	1290	+	.	ID="RND-1_FAMILY-172";Tend="1502";Tstart="1312";shortTE="F";uid="c7a5f3ee-6d92-44a3-97c0-382b8285ab62"
CM022885.1	RepeatMasker	LINE/Penelope	9181939	9182122	732	+	.	ID="RND-1_FAMILY-172";Tend="1497";Tstart="1303";shortTE="F";uid="c2c86d32-be20-4687-8099-578a273ea86d"
CM022885.1	RepeatMasker	SINE/tRNA-RTE	28084654	28084757	643	+	.	ID="RND-6_FAMILY-11569";Tend="1191";Tstart="1095";shortTE="F";uid="52a806f8-1d71-4b39-b49f-c59f8fc41216"
CM022885.1	RepeatMasker	DNA/TcMar-Tc1	6780391	6780631	432	+	.	ID="RND-5_FAMILY-1880";TEgroup="ctg_12%7CRND-5_FAMILY-1880%7C1";Tend="1082";Tstart="954";shortTE="F";uid="a038ae43-462a-4473-8736-cb1b112a3494"
CM022885.1	RepeatMasker	DNA/TcMar-Tc1	16448123	16448326	1163	+	.	ID="RND-1_FAMILY-658";Tend="1348";Tstart="1148";shortTE="F";uid="248bca85-f651-4b33-81af-3324f6ec931b"
CM022885.1	RepeatMasker	Unknown	33711777	33712001	865	+	.	ID="RND-4_FAMILY-45";Tend="1121";Tstart="886";shortTE="F";uid="c37c50a7-77d5-4be8-bd2b-2ab94851f724"
CM022885.1	RepeatMasker	DNA/hAT-Charlie	21494265	21494560	1979	+	.	ID="RND-2_FAMILY-110";Tend="1327";Tstart="983";shortTE="F";uid="5bc04dbd-c933-450b-966c-9ccb7a3bd79f"
CM022885.1	RepeatMasker	Unknown	35997480	35997816	1754	+	.	ID="RND-1_FAMILY-251";Tend="1047";Tstart="720";shortTE="F";uid="6dc0e0b6-9a3c-4e67-bad5-1b39544bf9cd"
CM022885.1	RepeatMasker	LINE/RTE-BovB	21469291	21469598	2078	+	.	ID="RND-6_FAMILY-380";Tend="1175";Tstart="869";shortTE="F";uid="59241f1c-664f-4dfe-9601-9ecac17c3a8f"
CM022885.1	RepeatMasker	LINE/Penelope	5387066	5387363	2456	+	.	ID="RND-6_FAMILY-1806";Tend="1623";Tstart="1324";shortTE="F";uid="ace96f02-afb1-4e30-93c2-d897cdb4eca0"
CM022885.1	RepeatMasker	RC/Helitron	11112097	11112318	876	+	.	ID="RND-6_FAMILY-4711";Tend="1643";Tstart="1384";shortTE="F";uid="cbf978ff-fb45-4d5e-bd67-ce3bebda2279"
CM022885.1	RepeatMasker	Unknown	21620557	21620739	1074	+	.	ID="RND-5_FAMILY-513";Tend="464";Tstart="291";shortTE="F";uid="9699e39d-2b16-425f-8402-ca1b8a657836"
CM022885.1	RepeatMasker	Unknown	6326404	6326518	536	+	.	ID="RND-1_FAMILY-518";Tend="751";Tstart="635";shortTE="F";uid="6616e18e-fe53-4bd5-9d71-359d375f85db"
CM022885.1	RepeatMasker	SINE/tRNA-RTE	32580828	32581063	1426	+	.	ID="RND-6_FAMILY-1330";Tend="1122";Tstart="896";shortTE="F";uid="d3bc330f-5350-4c5d-96fe-ff54c2cde1af"
CM022885.1	RepeatMasker	SINE/5S	701004	701111	593	+	.	ID="RND-4_FAMILY-2290";Tend="1065";Tstart="960";shortTE="F";uid="4efc5a52-b5cf-4005-aa61-5902bd32852b"
CM022885.1	RepeatMasker	Unknown	21132015	21132415	1084	+	.	ID="RND-1_FAMILY-251";Tend="523";Tstart="90";shortTE="F";uid="28261755-9926-4980-a357-70b5d197d413"
CM022885.1	RepeatMasker	Unknown	26118628	26119057	1348	+	.	ID="RND-1_FAMILY-870";Tend="2020";Tstart="1597";shortTE="F";uid="a21b0d4c-7660-43cd-a961-fca5b6baf606"
CM022885.1	RepeatMasker	SINE/tRNA-RTE	11171953	11172297	890	+	.	ID="RND-1_FAMILY-48";TEgroup="ctg_12%7CRND-1_FAMILY-48%7C6";Tend="1184";Tstart="885";shortTE="F";uid="aac7714b-8dba-4038-9697-bfe97837a663"
CM022885.1	RepeatMasker	RC/Helitron	18002675	18003081	2273	+	.	ID="RND-6_FAMILY-2083";Tend="1712";Tstart="1314";shortTE="F";uid="5a77adee-bb43-4171-ae12-f6ba9bff3f58"
CM022885.1	RepeatMasker	Unknown	37298878	37299035	1107	+	.	ID="RND-6_FAMILY-6615";Tend="1071";Tstart="906";shortTE="F";uid="d742320d-c256-48b2-930e-78e0960dae10"
CM022885.1	RepeatMasker	Unknown	18827808	18828389	4160	+	.	ID="RND-1_FAMILY-711";Tend="1438";Tstart="884";shortTE="F";uid="50a06473-a358-4a86-ae8b-dfcebde19c97"
CM022885.1	RepeatMasker	Unknown	34648930	34649085	678	+	.	ID="RND-4_FAMILY-45";Tend="1110";Tstart="924";shortTE="F";uid="3dc06410-0a60-4e6c-a656-f2f3c06b4976"
CM022885.1	RepeatMasker	DNA	22527211	22528059	3931	+	.	ID="RND-4_FAMILY-966";Tend="2618";Tstart="1827";shortTE="F";uid="bbd4a43c-017d-41eb-a1db-ef6455a09eed"
CM022885.1	RepeatMasker	LINE/RTE-BovB	17946774	17946959	617	+	.	ID="RND-5_FAMILY-2254";Tend="1257";Tstart="1061";shortTE="F";uid="f822073a-dd25-4809-9e00-0d6b39f712b9"
CM022885.1	RepeatMasker	DNA/TcMar-Tc1	23265431	23265644	691	+	.	ID="RND-6_FAMILY-2073";Tend="1330";Tstart="1101";shortTE="F";uid="f00b2045-114f-4f7b-af4c-1c4692813896"
CM022885.1	RepeatMasker	RC/Helitron	32203069	32203275	525	+	.	ID="RND-1_FAMILY-314";Tend="1117";Tstart="904";shortTE="F";uid="4791e531-9af5-4921-912a-b10bf89f2b01"
CM022885.1	RepeatMasker	LINE/RTE-BovB	31555191	31555383	1474	+	.	ID="RND-6_FAMILY-4175";Tend="2789";Tstart="2597";shortTE="F";uid="34b1d0b7-7f28-46e3-8f6e-1adeb0671475"
CM022885.1	RepeatMasker	Unknown	8405991	8406346	2011	+	.	ID="RND-6_FAMILY-6755";Tend="1406";Tstart="1020";shortTE="F";uid="e42e4c49-7f6d-49be-82c1-51eef70927f1"
CM022885.1	RepeatMasker	Unknown	21005961	21007038	2419	+	.	ID="RND-1_FAMILY-55";Tend="2075";Tstart="490";shortTE="F";uid="c2268f3b-1954-44cd-a19a-6dabbb130e5f"
CM022885.1	RepeatMasker	RC/Helitron	17228392	17229685	9638	+	.	ID="RND-6_FAMILY-671";Tend="2290";Tstart="992";shortTE="F";uid="7f4aa280-1834-4a55-9df0-216ecc80804a"
CM022885.1	RepeatMasker	DNA/hAT-Charlie	25342572	25342711	1147	+	.	ID="RND-6_FAMILY-5076";Tend="775";Tstart="637";shortTE="F";uid="ca496e56-cfff-47de-ac43-f934638fc6b4"
CM022885.1	RepeatMasker	Unknown	32493460	32493851	3403	+	.	ID="RND-1_FAMILY-123";Tend="1109";Tstart="712";shortTE="F";uid="41894858-4a83-44d2-b4a8-1c37a522447f"
CM022885.1	RepeatMasker	Unknown	29862648	29862839	1173	+	.	ID="RND-1_FAMILY-176";Tend="1344";Tstart="1136";shortTE="F";uid="30d32614-c0ca-43eb-b259-f18fcb31bb19"
CM022885.1	RepeatMasker	LINE/RTE-BovB	7657987	7658745	1999	+	.	ID="RND-6_FAMILY-4175";Tend="2780";Tstart="2023";shortTE="F";uid="3ad55bfd-7402-48bc-8bcb-6b9789098b44"
CM022885.1	RepeatMasker	LTR/Gypsy	6922675	6922997	1947	+	.	ID="RND-5_FAMILY-481";Tend="1586";Tstart="1268";shortTE="F";uid="33b6338b-cd16-4d84-a129-261d79eee5c9"
CM022885.1	RepeatMasker	Unknown	12709956	12710219	1871	+	.	ID="RND-6_FAMILY-1527";Tend="1190";Tstart="908";shortTE="F";uid="10ed7c09-8396-4950-8432-d9db9702567e"
CM022885.1	RepeatMasker	Unknown	37755030	37755167	1110	+	.	ID="RND-6_FAMILY-1527";Tend="1235";Tstart="1100";shortTE="F";uid="9ca7825e-e0e0-407e-a223-926f0db542ee"
CM022885.1	RepeatMasker	Unknown	12762207	12762362	8051	+	.	ID="RND-1_FAMILY-362";Tend="1847";Tstart="1182";shortTE="F";uid="4882bc25-fd70-4ba6-ba43-f6f072773df8"
CM022885.1	RepeatMasker	LINE/Penelope	10431486	10431624	613	+	.	ID="RND-1_FAMILY-829";Tend="1637";Tstart="1484";shortTE="F";uid="e144f80c-d372-4afe-9ac4-34510c82bcc2"
CM022885.1	RepeatMasker	DNA/Academ-1	19585045	19586043	7766	+	.	ID="RND-5_FAMILY-208";Tend="1541";Tstart="550";shortTE="F";uid="bb34da38-1032-4735-bc12-c9cecc6f8784"
CM022885.1	RepeatMasker	Unknown	4962811	4963093	2108	+	.	ID="RND-1_FAMILY-218";Tend="1194";Tstart="899";shortTE="F";uid="e8a87897-50fa-4f9d-bfb9-ec448230ecda"
CM022885.1	RepeatMasker	Unknown	33109384	33109934	2164	+	.	ID="RND-6_FAMILY-3656";Tend="1559";Tstart="918";shortTE="F";uid="4f61d2cf-6dac-46f2-9011-e5c8fde3957d"
CM022885.1	RepeatMasker	DNA/hAT-Tip100	38145455	38145651	668	+	.	ID="RND-5_FAMILY-697";Tend="1110";Tstart="903";shortTE="F";uid="8e84da55-8c32-42f7-9a92-741144f675a8"
CM022885.1	RepeatMasker	Unknown	13533961	13534064	413	+	.	ID="HALYOMORPHA_HALYS-4_FAMILY-325";Tend="327";Tstart="207";shortTE="F";uid="2a7a2cee-18ec-48f7-b964-2476e9e34a70"
CM022885.1	RepeatMasker	LINE/I-Jockey	25586685	25586927	1353	+	.	ID="RND-6_FAMILY-11818";Tend="1409";Tstart="1183";shortTE="F";uid="3a358cd4-ed6a-45c5-b8e6-e66d7f74517c"
CM022885.1	RepeatMasker	Unknown	25737862	25738079	625	+	.	ID="RND-4_FAMILY-209";Tend="1556";Tstart="1330";shortTE="F";uid="1275ce79-f9b7-4e62-b066-ff5275e85008"
CM022885.1	RepeatMasker	Satellite	33273969	33274081	536	+	.	ID="RND-5_FAMILY-2656";Tend="758";Tstart="649";shortTE="F";uid="e8682583-547b-4436-b62d-fe035dbf42fb"
CM022885.1	RepeatMasker	RC/Helitron	38116733	38117321	1523	+	.	ID="RND-6_FAMILY-8344";TEgroup="ctg_12%7CRND-6_FAMILY-8344%7C12";Tend="1242";Tstart="557";shortTE="F";uid="8b99693e-a0ca-42dd-9781-f9d19bb2e062"
CM022885.1	RepeatMasker	LINE/I-Jockey	16779599	16780369	5825	+	.	ID="RND-6_FAMILY-3093";Tend="1336";Tstart="574";shortTE="F";uid="2448dba8-c1f1-4606-8014-a57df589f35b"
CM022885.1	RepeatMasker	Unknown	8192099	8192231	686	+	.	ID="RND-5_FAMILY-1380";Tend="639";Tstart="516";shortTE="F";uid="0ddeafe1-4f65-4b01-bc31-cd3904a2568b"
CM022885.1	RepeatMasker	Unknown	25869885	25870033	451	+	.	ID="RND-6_FAMILY-1647";Tend="721";Tstart="580";shortTE="F";uid="ddb17be9-12a8-4bd3-a127-7ddd3266a9df"
CM022885.1	RepeatMasker	Unknown	4597811	4597949	403	+	.	ID="RND-1_FAMILY-1014";Tend="2101";Tstart="1967";shortTE="F";uid="cd6a62ff-f16d-438c-a0d6-c5984f8bea96"
CM022885.1	RepeatMasker	Unknown	9106413	9106649	1468	+	.	ID="RND-6_FAMILY-5252";Tend="1042";Tstart="822";shortTE="F";uid="4e3cd488-ff2e-41c5-b6fc-b8b8e929bd62"
CM022885.1	RepeatMasker	Unknown	20080402	20080647	842	+	.	ID="RND-5_FAMILY-2188";Tend="1215";Tstart="974";shortTE="F";uid="c654f6fd-3323-4a68-a665-d5336dd596a0"
CM022885.1	RepeatMasker	DNA/CMC-Chapaev-3	25841161	25841337	1119	+	.	ID="RND-6_FAMILY-2378";Tend="1303";Tstart="1119";shortTE="F";uid="d7cfa69a-4a12-4c5e-9329-93f2b9bf2995"
CM022885.1	RepeatMasker	DNA/hAT-Blackjack	38567249	38567614	2026	+	.	ID="RND-1_FAMILY-481";Tend="1194";Tstart="842";shortTE="F";uid="64556531-d1ca-4490-aca2-8fa9ac9725be"
CM022885.1	RepeatMasker	Unknown	14229839	14230505	5768	+	.	ID="RND-5_FAMILY-16";Tend="1572";Tstart="909";shortTE="F";uid="0d37731b-ccf7-41c6-a1b9-24a77a5098e7"
CM022885.1	RepeatMasker	LINE/RTE-BovB	38595434	38595540	586	+	.	ID="RND-5_FAMILY-1885";Tend="992";Tstart="901";shortTE="F";uid="6607082e-118c-4862-82e8-cb405c97a786"
CM022885.1	RepeatMasker	DNA/TcMar-Tc1	17695966	17696392	1247	+	.	ID="RND-1_FAMILY-226";TEgroup="ctg_12%7CRND-1_FAMILY-226%7C5";Tend="1093";Tstart="898";shortTE="F";uid="975c3425-8213-4c32-835d-baf802328d9f"
CM022885.1	RepeatMasker	DNA/hAT-Tip100	23039201	23039306	560	+	.	ID="RND-1_FAMILY-731";Tend="995";Tstart="885";shortTE="F";uid="450a853b-85a4-4e9d-95f0-1be98fdcf554"
CM022885.1	RepeatMasker	DNA/TcMar-Tc1	23786497	23787565	5466	+	.	ID="rnd-5_family-2403";Tend="2108";Tstart="1002";shortTE="F";uid="6bf7e251-52e9-470e-9a7a-42f5fdb6131e"
CM022885.1	RepeatMasker	Unknown	8241013	8241287	1367	+	.	ID="RND-1_FAMILY-149";Tend="1104";Tstart="840";shortTE="F";uid="5fcaa097-b967-4417-9119-0cb5fdfbb629"
CM022885.1	RepeatMasker	DNA/PIF-Spy	10266824	10266950	774	+	.	ID="RND-4_FAMILY-830";Tend="959";Tstart="833";shortTE="F";uid="ac917cf2-d259-49fe-a6f9-405431bcbd02"
CM022885.1	RepeatMasker	Unknown	22807724	22807832	450	+	.	ID="RND-4_FAMILY-560";Tend="1033";Tstart="911";shortTE="F";uid="3a1b91a9-4148-4f9e-ba47-a29ffcf3399a"
CM022885.1	RepeatMasker	DNA/TcMar-Tc1	37169238	37169363	793	+	.	ID="RND-5_FAMILY-1880";Tend="1650";Tstart="1508";shortTE="F";uid="0dc51d49-b5aa-4705-9724-650eaa332ccf"
CM022885.1	RepeatMasker	Unknown	6082604	6082818	1091	+	.	ID="RND-6_FAMILY-9040";Tend="1451";Tstart="1126";shortTE="F";uid="7daed57e-3f31-4289-8e37-d42ff14dce9d"
CM022885.1	RepeatMasker	LINE/CR1	1476005	1476449	2915	+	.	ID="RND-1_FAMILY-367";Tend="1616";Tstart="1163";shortTE="F";uid="e970a3be-fe87-4ec5-ae8f-caadcea7c9fa"
CM022885.1	RepeatMasker	DNA/TcMar-Tc1	20983258	20984083	10897	+	.	ID="rnd-1_family-114";Tend="2716";Tstart="1360";shortTE="F";uid="bdf8da60-f9f3-4ada-8271-8f7830007524"
CM022885.1	RepeatMasker	Unknown	37926583	37927260	2686	+	.	ID="RND-6_FAMILY-1901";Tend="1552";Tstart="847";shortTE="F";uid="63be8c54-99f2-4b80-b828-fa08cd9c34f5"
CM022885.1	RepeatMasker	SINE/tRNA-RTE	9257103	9257444	2553	+	.	ID="RND-4_FAMILY-384";Tend="1191";Tstart="855";shortTE="F";uid="f684680b-d708-4bb6-9389-b3d0b3f5cd8c"
CM022885.1	RepeatMasker	Unknown	16396435	16396682	1290	+	.	ID="RND-1_FAMILY-474";Tend="1017";Tstart="779";shortTE="F";uid="f477e40a-eecc-410d-9d8d-67409e418abc"
CM022885.1	RepeatMasker	DNA/CMC-Chapaev-3	11242190	11242293	610	+	.	ID="RND-1_FAMILY-68";Tend="1438";Tstart="1338";shortTE="F";uid="ca0a4c0c-c5c7-4fdd-973f-0e52c67e30c2"
CM022885.1	RepeatMasker	Unknown	11553250	11553792	3651	+	.	ID="RND-1_FAMILY-63";Tend="1244";Tstart="683";shortTE="F";uid="5b30387a-08a2-4827-8d20-7d8bd69619e9"
CM022885.1	RepeatMasker	Unknown	3339908	3340420	2506	+	.	ID="RND-6_FAMILY-6755";Tend="1462";Tstart="1022";shortTE="F";uid="60e89817-503a-4df9-995a-46f2b7c22178"
CM022885.1	RepeatMasker	LINE/RTE-BovB	20486751	20487756	5356	+	.	ID="RND-6_FAMILY-2893";Tend="1521";Tstart="489";shortTE="F";uid="47a0ac57-6e2b-4c55-900e-2b7d09040c95"
CM022885.1	RepeatMasker	Unknown	7619930	7620168	2126	+	.	ID="RND-1_FAMILY-176";Tend="2325";Tstart="2087";shortTE="F";uid="c8fba966-f0d4-4c71-896a-f6804d1f0d72"
CM022885.1	RepeatMasker	RC/Helitron	25805262	25805790	2994	+	.	ID="RND-6_FAMILY-4124";Tend="1761";Tstart="1158";shortTE="F";uid="4fdf614b-1c6f-4bce-90eb-3359a88c1f70"
CM022885.1	RepeatMasker	LINE/RTE-BovB	9880178	9880399	1676	+	.	ID="RND-1_FAMILY-75";Tend="1821";Tstart="1602";shortTE="F";uid="1801872a-23e0-44ce-b353-0d1cd4f52700"
CM022885.1	RepeatMasker	DNA/TcMar-Mariner	17487124	17487578	3464	+	.	ID="MARINER-9_RPR";Tend="1312";Tstart="853";shortTE="F";uid="5d1dfdef-2f24-4ec0-b633-1b493cb8c840"
CM022885.1	RepeatMasker	DNA/hAT-Tip100	34381998	34382479	2628	+	.	ID="RND-6_FAMILY-6638";Tend="1070";Tstart="536";shortTE="F";uid="0decc23a-0d51-4f49-9617-1a439d01d23c"
CM022885.1	RepeatMasker	Unknown	19286723	19286952	1068	+	.	ID="RND-4_FAMILY-30";Tend="1156";Tstart="910";shortTE="F";uid="da3364b2-d729-4b58-99d4-9d12e6bead00"
CM022885.1	RepeatMasker	RC/Helitron	1253832	1254073	1953	+	.	ID="RND-6_FAMILY-317";Tend="1173";Tstart="935";shortTE="F";uid="893876fd-a722-4e3f-a2c5-ceecb5b62086"
CM022885.1	RepeatMasker	Unknown	13368712	13369019	2410	+	.	ID="RND-1_FAMILY-859";Tend="1468";Tstart="1158";shortTE="F";uid="98c9db96-134f-4a4f-801f-17be55b829a5"
CM022885.1	RepeatMasker	Unknown	26337229	26337896	4689	+	.	ID="RND-6_FAMILY-10370";Tend="2172";Tstart="1523";shortTE="F";uid="f2b5b124-792a-42c8-a40d-462f89f593b7"
CM022885.1	RepeatMasker	SINE/tRNA-RTE	16293741	16294012	510	+	.	ID="RND-1_FAMILY-29";Tend="1136";Tstart="818";shortTE="F";uid="4c678398-dacf-4a9a-95d2-dc8b6a159c6e"
CM022885.1	RepeatMasker	DNA/hAT-Blackjack	33089147	33089262	673	+	.	ID="RND-4_FAMILY-1024";Tend="2557";Tstart="2446";shortTE="F";uid="4cfbba62-cda3-4121-9aa7-a1cdc1e0a88f"
CM022885.1	RepeatMasker	Unknown	26069773	26070059	2191	+	.	ID="RND-6_FAMILY-7290";Tend="1428";Tstart="1163";shortTE="F";uid="2999c703-ece9-456c-baec-46fb738a2321"
CM022885.1	RepeatMasker	Unknown	8513464	8514002	3557	+	.	ID="RND-5_FAMILY-502";Tend="1532";Tstart="947";shortTE="F";uid="a60a9d43-2b1b-4ec9-93ec-8cf6ee800181"
CM022885.1	RepeatMasker	Unknown	22481706	22481906	1228	+	.	ID="RND-4_FAMILY-734";Tend="957";Tstart="718";shortTE="F";uid="6726f2d7-1888-4205-b561-7050e4d87a91"
CM022885.1	RepeatMasker	Unknown	17450222	17450442	1063	+	.	ID="RND-1_FAMILY-206";Tend="987";Tstart="727";shortTE="F";uid="2ba36f73-0721-46e0-b94c-96b79c8bd6b4"
CM022885.1	RepeatMasker	Unknown	7443425	7443857	2746	+	.	ID="RND-5_FAMILY-944";Tend="2130";Tstart="1671";shortTE="F";uid="d79d8c5b-944b-4c40-a501-3fc77607bb23"
CM022885.1	RepeatMasker	Unknown	7392526	7392848	1669	+	.	ID="RND-6_FAMILY-2082";Tend="1171";Tstart="814";shortTE="F";uid="f9a22d3e-d489-4a77-82c6-6ecd0fe33d84"
CM022885.1	RepeatMasker	RC/Helitron	34514368	34514472	464	+	.	ID="RND-1_FAMILY-46";Tend="2873";Tstart="2773";shortTE="F";uid="22bdaf7c-c93a-4f76-9780-097ec575c580"
CM022885.1	RepeatMasker	Unknown	13123879	13124016	614	+	.	ID="RND-1_FAMILY-310";Tend="1089";Tstart="950";shortTE="F";uid="742c409a-d16f-434d-802b-c96c6f19f488"
CM022885.1	RepeatMasker	LINE/L2	3675880	3675982	448	+	.	ID="RND-4_FAMILY-587";Tend="705";Tstart="602";shortTE="F";uid="8312c39a-f392-4811-876c-fc83c74d1570"
CM022885.1	RepeatMasker	SINE/tRNA-RTE	11237200	11237496	1924	+	.	ID="RND-4_FAMILY-632";Tend="1107";Tstart="791";shortTE="F";uid="88ee1d6b-3c61-43ba-b5c6-1ec68b0c68ed"
CM022885.1	RepeatMasker	Unknown	9711592	9712205	3588	+	.	ID="RND-5_FAMILY-502";Tend="1517";Tstart="920";shortTE="F";uid="a75670e6-bf61-48bb-a990-b02e331d5083"
CM022885.1	RepeatMasker	DNA/TcMar-Tc1	24591941	24592099	1215	+	.	ID="RND-1_FAMILY-377";Tend="736";Tstart="578";shortTE="F";uid="d9f3bf97-f3da-43eb-bb80-ee31d2c59aa0"
CM022885.1	RepeatMasker	RC/Helitron	33026508	33026842	1663	+	.	ID="RND-4_FAMILY-2756";Tend="1369";Tstart="925";shortTE="F";uid="96956fdc-510e-4392-8092-3409e17bc15b"
CM022885.1	RepeatMasker	Unknown	686592	686710	447	+	.	ID="RND-2_FAMILY-22";Tend="1142";Tstart="1028";shortTE="F";uid="47455a9f-1556-463c-b28e-a18566e054a6"
CM022885.1	RepeatMasker	Unknown	2947588	2947824	1468	+	.	ID="RND-1_FAMILY-787";Tend="714";Tstart="492";shortTE="F";uid="d2060be3-3203-499d-9d74-74706e217594"
CM022885.1	RepeatMasker	LINE/L2	18885862	18887820	11373	+	.	ID="RND-6_FAMILY-723";Tend="1756";Tstart="44";shortTE="F";uid="8ce97972-da3b-41a5-9591-73a528ddfe92"
CM022885.1	RepeatMasker	Satellite	35682110	35682237	1072	+	.	ID="RND-6_FAMILY-577";Tend="1293";Tstart="1168";shortTE="F";uid="afa58d09-2938-4809-aa07-9d36e412242d"
CM022885.1	RepeatMasker	LINE/R1-LOA	25745517	25745904	3339	+	.	ID="RND-1_FAMILY-768";Tend="579";Tstart="187";shortTE="F";uid="51d9ec12-96bb-4312-b39b-8bec6a2e3bb8"
CM022885.1	RepeatMasker	LINE/I-Jockey	6213094	6213306	420	+	.	ID="RND-4_FAMILY-1457";TEgroup="ctg_12%7CRND-4_FAMILY-1457%7C5";Tend="1241";Tstart="940";shortTE="T";uid="9c8794ae-83d3-4c18-9abb-55aedb5056d1"
CM022885.1	RepeatMasker	RC/Helitron	7065442	7065732	707	+	.	ID="RND-6_FAMILY-2083";Tend="1757";Tstart="1458";shortTE="F";uid="2ad2429e-ebbc-4481-b682-192354f3d9e7"
CM022885.1	RepeatMasker	DNA/hAT-Tip100	11335319	11335592	1354	+	.	ID="RND-5_FAMILY-697";Tend="1156";Tstart="871";shortTE="F";uid="1ce9c41c-fe1c-4dd8-9e7b-0a55bec6cf0b"
CM022885.1	RepeatMasker	SINE/tRNA-RTE	33264050	33264418	2320	+	.	ID="RND-4_FAMILY-384";Tend="1185";Tstart="859";shortTE="F";uid="c108b764-1ca0-4aed-aa08-9d59eb804845"
CM022885.1	RepeatMasker	DNA/hAT-Tip100	5471138	5471656	1377	+	.	ID="RND-5_FAMILY-697";TEgroup="ctg_12%7CRND-5_FAMILY-697%7C1";Tend="1155";Tstart="862";shortTE="F";uid="0c747f16-185d-4d28-a0be-06f3f73fedf7"
CM022885.1	RepeatMasker	RC/Helitron	24442034	24443088	3318	+	.	ID="RND-1_FAMILY-95";Tend="1969";Tstart="936";shortTE="F";uid="32b6c35d-9f79-472b-a5a9-39facfad7913"
CM022885.1	RepeatMasker	LTR	16647162	16647485	2500	+	.	ID="RND-1_FAMILY-697";Tend="3298";Tstart="2979";shortTE="F";uid="2e64075f-fdd5-4fd6-987d-b9082db5553f"
CM022885.1	RepeatMasker	LINE/I-Jockey	9950674	9950809	491	+	.	ID="RND-4_FAMILY-1457";Tend="1131";Tstart="1005";shortTE="F";uid="75b00c2e-f0f4-4188-ba8d-3650e8f1b563"
CM022885.1	RepeatMasker	LINE/Dong-R4	25781621	25782222	445	+	.	ID="RND-6_FAMILY-7679";Tend="1210";Tstart="584";shortTE="F";uid="ba605d64-f5da-4d03-9ad4-ed7ce3ec9a4a"
CM022885.1	RepeatMasker	LTR/Gypsy	1977110	1977241	674	+	.	ID="RND-5_FAMILY-5855";Tend="1042";Tstart="898";shortTE="F";uid="bf2c6347-6687-4dfc-85c6-70ad9a15df8d"
CM022885.1	RepeatMasker	LINE/RTE-BovB	6604244	6604514	1330	+	.	ID="RND-1_FAMILY-75";Tend="1823";Tstart="1522";shortTE="F";uid="23f88678-7b6e-46aa-bd5e-a1dfcb469592"
CM022885.1	RepeatMasker	Unknown	4891022	4891224	665	+	.	ID="RND-2_FAMILY-87";TEgroup="ctg_12%7CRND-2_FAMILY-87%7C5";Tend="1249";Tstart="1137";shortTE="F";uid="3196c02e-a4de-4de0-84bb-54a3c93bae08"
CM022885.1	RepeatMasker	LINE/RTE-BovB	28023366	28023647	2173	+	.	ID="RND-1_FAMILY-30";Tend="1119";Tstart="843";shortTE="F";uid="faa05de8-7302-4c48-bd5d-3bf708e79c69"
CM022885.1	RepeatMasker	Unknown	224639	224797	1136	+	.	ID="RND-5_FAMILY-336";Tend="2177";Tstart="2012";shortTE="F";uid="cfe1e92e-d838-4e76-abe4-50aee06d97b6"
CM022885.1	RepeatMasker	Unknown	11114094	11114264	605	+	.	ID="RND-6_FAMILY-232";Tend="1674";Tstart="1480";shortTE="F";uid="1cdb455a-685a-4179-901a-0ed265cf715b"
CM022885.1	RepeatMasker	Unknown	7429672	7429808	687	+	.	ID="RND-6_FAMILY-8418";Tend="873";Tstart="733";shortTE="F";uid="8eb2cdc9-e4bd-4854-9ead-591e3cbaf192"
CM022885.1	RepeatMasker	Unknown	14615081	14615442	2540	+	.	ID="RND-1_FAMILY-716";Tend="1307";Tstart="914";shortTE="F";uid="2c009bfb-4c0d-45fd-940b-4d58396593df"
CM022885.1	RepeatMasker	Unknown	33388847	33389081	1046	+	.	ID="RND-1_FAMILY-624";Tend="1306";Tstart="1074";shortTE="F";uid="6d7d7a82-e8e7-47ab-8766-5fb546ad276f"
CM022885.1	RepeatMasker	Unknown	6398378	6398564	760	+	.	ID="RND-3_FAMILY-183";Tend="1132";Tstart="961";shortTE="F";uid="5ec83b2a-12c7-4033-a639-45da5cf0b0ef"
CM022885.1	RepeatMasker	Unknown	9084912	9085090	1124	+	.	ID="RND-6_FAMILY-3656";Tend="1556";Tstart="1376";shortTE="F";uid="da581127-70ed-4b92-b2a7-f65e16c41883"
CM022885.1	RepeatMasker	Unknown	16587650	16588420	4920	+	.	ID="RND-1_FAMILY-199";Tend="1080";Tstart="324";shortTE="F";uid="2ebffbac-3e25-41e6-8d65-76b2ea623f24"
CM022885.1	RepeatMasker	Unknown	13347551	13347711	654	+	.	ID="RND-6_FAMILY-4999";Tend="1552";Tstart="1398";shortTE="F";uid="7817a04d-c7ec-4301-ad06-fdab9af031c0"
CM022885.1	RepeatMasker	Unknown	35306416	35306534	706	+	.	ID="RND-5_FAMILY-2473";Tend="1548";Tstart="1397";shortTE="F";uid="05b9cc47-c2e2-43c4-8361-9f19b1554820"
CM022885.1	RepeatMasker	Unknown	7705062	7705233	537	+	.	ID="RND-6_FAMILY-11280";Tend="237";Tstart="72";shortTE="F";uid="62855a68-f195-4fc2-b088-5804edc0d984"
CM022885.1	RepeatMasker	DNA/CMC-Chapaev-3	21753073	21753215	1176	+	.	ID="RND-6_FAMILY-11181";Tend="794";Tstart="651";shortTE="F";uid="ba137c67-afb5-428e-9568-82ae6d264cf0"
CM022885.1	RepeatMasker	Unknown	38859172	38859321	517	+	.	ID="RND-4_FAMILY-30";Tend="1130";Tstart="951";shortTE="F";uid="96fbf094-2d33-49bf-b974-6f97269292c6"
CM022885.1	RepeatMasker	DNA/TcMar-Tc1	4314517	4314810	910	+	.	ID="RND-5_FAMILY-1670";TEgroup="ctg_12%7CRND-5_FAMILY-1670%7C1";Tend="1302";Tstart="1144";shortTE="F";uid="7bb8cc72-7c6c-41f3-bf8e-4d391c325c9b"
CM022885.1	RepeatMasker	Unknown	10421227	10421640	2645	+	.	ID="RND-6_FAMILY-1901";Tend="1357";Tstart="918";shortTE="F";uid="9faf88b8-8299-4c6d-b755-bac2f164d5ed"
CM022885.1	RepeatMasker	DNA/TcMar-Tc1	18460240	18461263	3602	+	.	ID="RND-1_FAMILY-873";TEgroup="ctg_12%7CRND-1_FAMILY-873%7C11";Tend="2497";Tstart="1249";shortTE="F";uid="020600a7-51d5-4627-98f5-5feef8036649"
CM022885.1	RepeatMasker	Unknown	332738	333131	2716	+	.	ID="RND-1_FAMILY-281";Tend="1333";Tstart="960";shortTE="F";uid="f79fdbeb-9ce0-4b2f-aec3-e2efb86cbfda"
CM022885.1	RepeatMasker	DNA/hAT-Charlie	14700849	14701062	1693	+	.	ID="RND-2_FAMILY-110";Tend="1338";Tstart="1124";shortTE="F";uid="4c0f7304-df56-419f-a5ce-3bb8f42c73d9"
CM022885.1	RepeatMasker	Unknown	465392	465577	1274	+	.	ID="RND-1_FAMILY-122";Tend="1143";Tstart="922";shortTE="F";uid="d4f8ce0a-dba0-4a16-8dc0-528505d94e96"
CM022885.1	RepeatMasker	Unknown	35228169	35228421	1491	+	.	ID="RND-6_FAMILY-902";Tend="1160";Tstart="889";shortTE="F";uid="8425f0f4-995f-4b6c-8d18-0c6d5bdd13e0"
CM022885.1	RepeatMasker	Unknown	27638129	27638262	565	+	.	ID="RND-2_FAMILY-22";Tend="1087";Tstart="960";shortTE="F";uid="65338918-871a-40de-baba-63b5ed135bf2"
CM022885.1	RepeatMasker	DNA/hAT-Tip100	25210581	25210687	708	+	.	ID="RND-1_FAMILY-848";Tend="659";Tstart="387";shortTE="F";uid="565a21c6-42b4-4d88-89b6-8c59e8415c5a"
CM022885.1	RepeatMasker	Unknown	10523302	10523425	577	+	.	ID="RND-1_FAMILY-627";Tend="1210";Tstart="1080";shortTE="F";uid="5e9b9539-bfd4-4027-85e0-4f49c9fc20a3"
CM022885.1	RepeatMasker	DNA/TcMar-Tc1	23404843	23405068	1682	+	.	ID="RND-1_FAMILY-114";Tend="880";Tstart="630";shortTE="F";uid="5494386e-d9c0-47bb-aeba-de28dd349219"
CM022885.1	RepeatMasker	LINE/RTE-BovB	29827502	29827787	1807	+	.	ID="RND-6_FAMILY-380";Tend="1248";Tstart="969";shortTE="F";uid="7788d62a-c4ab-48e2-90dc-e70badf21689"
CM022885.1	RepeatMasker	DNA/TcMar-Tc1	24462832	24463574	5786	+	.	ID="RND-1_FAMILY-455";Tend="1660";Tstart="922";shortTE="F";uid="02b095f4-e288-44b9-af77-88f29fd796d3"
CM022885.1	RepeatMasker	RC/Helitron	15740713	15742202	13308	+	.	ID="RND-1_FAMILY-38";Tend="2295";Tstart="810";shortTE="F";uid="893110a4-26bf-4184-ac60-62deb395af9d"
CM022885.1	RepeatMasker	DNA/hAT-Tip100	33511156	33511301	1113	+	.	ID="RND-1_FAMILY-209";Tend="1365";Tstart="1220";shortTE="F";uid="5da4eb68-9768-4bad-80f5-00ffe7986eb0"
CM022885.1	RepeatMasker	LINE/Dong-R4	15562716	15562860	1098	+	.	ID="RND-6_FAMILY-2216";Tend="902";Tstart="758";shortTE="F";uid="d774c4cb-bdd1-4184-b917-c10664fe9f07"
CM022885.1	RepeatMasker	LINE/Dong-R4	14654273	14654497	1852	+	.	ID="RND-1_FAMILY-263";Tend="993";Tstart="768";shortTE="F";uid="d4f68b1f-d3cf-4c51-a245-1f62c808429c"
CM022885.1	RepeatMasker	Unknown	18316018	18316296	1073	+	.	ID="RND-6_FAMILY-9040";Tend="1340";Tstart="1021";shortTE="F";uid="d9046ea8-23cb-42be-b1fe-88f5a0adca3d"
CM022885.1	RepeatMasker	Unknown	17760066	17760390	434	+	.	ID="RND-5_FAMILY-4656";TEgroup="ctg_12%7CRND-5_FAMILY-4656%7C1";Tend="945";Tstart="680";shortTE="T";uid="48369d59-547a-422b-8753-1bef1cd24df4"
CM022885.1	RepeatMasker	Unknown	32913704	32913896	1113	+	.	ID="RND-6_FAMILY-5252";Tend="1032";Tstart="825";shortTE="F";uid="7445fb31-f322-436f-ae9f-1d1da61f4ec7"
CM022885.1	RepeatMasker	Unknown	11223534	11223713	764	+	.	ID="RND-3_FAMILY-37";Tend="1080";Tstart="900";shortTE="F";uid="b5dbf0bb-6370-435e-ae24-ad3377f5b5c3"
CM022885.1	RepeatMasker	RC/Helitron	30705790	30707645	14039	+	.	ID="RND-1_FAMILY-170";Tend="2108";Tstart="176";shortTE="F";uid="76ea578e-0809-4772-8d8c-e59d580bc2c1"
CM022885.1	RepeatMasker	Unknown	15083547	15084738	7628	+	.	ID="RND-1_FAMILY-189";Tend="1716";Tstart="498";shortTE="F";uid="80c0162d-7337-42ea-99a9-96af03fdb663"
CM022885.1	RepeatMasker	Unknown	32423138	32423287	1254	+	.	ID="RND-1_FAMILY-176";Tend="1108";Tstart="959";shortTE="F";uid="c7c6f8c6-f1f4-4580-85a2-0cf9fcf9c41e"
CM022885.1	RepeatMasker	Unknown	31607927	31608886	7818	+	.	ID="RND-1_FAMILY-133";Tend="1529";Tstart="567";shortTE="F";uid="428eb072-cd14-4167-8a58-b720f9c56307"
CM022885.1	RepeatMasker	Unknown	34102884	34103238	2779	+	.	ID="RND-6_FAMILY-8794";Tend="1331";Tstart="976";shortTE="F";uid="da6a3816-92b5-411d-a6cb-191d6c93ff2c"
CM022885.1	RepeatMasker	Unknown	25065301	25065465	2188	+	.	ID="RND-1_FAMILY-41";Tend="1752";Tstart="1151";shortTE="F";uid="ba7705d2-6d4a-4ec3-a4b5-e1ae9698f151"
CM022885.1	RepeatMasker	DNA/TcMar-Mariner	19887703	19888300	3991	+	.	ID="RND-1_FAMILY-346";Tend="1686";Tstart="1123";shortTE="F";uid="116990e9-c33e-4fb4-852e-3fb866954b15"
CM022885.1	RepeatMasker	LINE/RTE-BovB	6964359	6964890	1613	+	.	ID="RND-5_FAMILY-2254";Tend="1291";Tstart="726";shortTE="F";uid="74a26c8d-5940-4a56-adde-7e28edf4f9f7"
CM022885.1	RepeatMasker	Unknown	36916000	36916235	1185	+	.	ID="RND-6_FAMILY-2460";Tend="1070";Tstart="868";shortTE="F";uid="54887921-203e-4da5-8cd6-e99368f95e4b"
CM022885.1	RepeatMasker	DNA/hAT-Charlie	36993298	36993517	1528	+	.	ID="RND-2_FAMILY-110";Tend="1141";Tstart="929";shortTE="F";uid="7b142b9f-6813-44f8-8e16-dbd2acfa663b"
CM022885.1	RepeatMasker	DNA/TcMar-Tc1	20593668	20594153	1094	+	.	ID="mariner-12_hsal";Tend="460";Tstart="1";shortTE="F";uid="e070e483-bbe1-488a-a635-bb769ca6e298"
CM022885.1	RepeatMasker	Unknown	12819415	12819601	470	+	.	ID="RND-4_FAMILY-1056";Tend="553";Tstart="352";shortTE="F";uid="d59f5d25-837f-44c3-8fea-17459f63f50b"
CM022885.1	RepeatMasker	Unknown	28990066	28990325	542	+	.	ID="RND-5_FAMILY-502";TEgroup="ctg_12%7CRND-5_FAMILY-502%7C6";Tend="1115";Tstart="947";shortTE="F";uid="c0ac7226-8ad7-4e64-9cc8-09a07638813e"
CM022885.1	RepeatMasker	DNA/hAT-Blackjack	25656763	25656872	466	+	.	ID="RND-4_FAMILY-1024";Tend="287";Tstart="173";shortTE="F";uid="c5875035-c86f-48bf-adc3-238d8019d398"
CM022885.1	RepeatMasker	DNA/TcMar-Tc1	23711533	23713182	12212	+	.	ID="RND-1_FAMILY-32";Tend="2127";Tstart="433";shortTE="F";uid="4c64c9b0-66a0-466a-930a-95998a7757ac"
CM022885.1	RepeatMasker	Unknown	7168749	7169240	1154	+	.	ID="RND-6_FAMILY-9040";TEgroup="ctg_12%7CRND-6_FAMILY-9040%7C3";Tend="1338";Tstart="1032";shortTE="F";uid="607e5cf7-4c77-4536-a893-1b26af3a254a"
CM022885.1	RepeatMasker	Unknown	11576217	11576618	2659	+	.	ID="RND-1_FAMILY-115";Tend="1281";Tstart="927";shortTE="F";uid="a4208833-c2c6-4044-ac1d-29d001b05df2"
CM022885.1	RepeatMasker	Unknown	10518731	10519689	4065	+	.	ID="RND-6_FAMILY-6037";Tend="2157";Tstart="815";shortTE="F";uid="97bc0a06-a34d-4b79-ae0b-def40c1a71f2"
CM022885.1	RepeatMasker	Unknown	18400753	18400943	926	+	.	ID="RND-6_FAMILY-5252";Tend="1042";Tstart="818";shortTE="F";uid="4fddaa3a-cf8f-4518-a8b8-4055ca6fe9ce"
CM022885.1	RepeatMasker	RC/Helitron	24958359	24958491	609	+	.	ID="RND-1_FAMILY-204";Tend="1102";Tstart="944";shortTE="F";uid="af62f264-fa16-41eb-a7e3-2940e0697592"
CM022885.1	RepeatMasker	SINE/tRNA-RTE	10810570	10810705	693	+	.	ID="RND-6_FAMILY-1330";Tend="1119";Tstart="967";shortTE="F";uid="287407bd-8fa6-47d5-ac61-e2c71204989d"
CM022885.1	RepeatMasker	SINE/tRNA-RTE	35000016	35000129	595	+	.	ID="RND-1_FAMILY-65";Tend="1123";Tstart="1011";shortTE="F";uid="78ad421b-cae8-41ec-8ad9-fe3ecf15faf6"
CM022885.1	RepeatMasker	LTR	24699675	24700387	5983	+	.	ID="RND-1_FAMILY-1006";Tend="1250";Tstart="542";shortTE="F";uid="403b92a8-c33c-4eb9-9572-88570a69717b"
CM022885.1	RepeatMasker	DNA/hAT-Charlie	7470702	7471098	607	+	.	ID="RND-2_FAMILY-110";TEgroup="ctg_12%7CRND-2_FAMILY-110%7C21";Tend="1314";Tstart="1035";shortTE="F";uid="761e27b4-864e-4c11-bed2-486b51b3dfeb"
CM022885.1	RepeatMasker	RC/Helitron	3869172	3869364	1194	+	.	ID="RND-4_FAMILY-1";Tend="667";Tstart="474";shortTE="F";uid="f3e3b386-53b9-4c31-b88b-bdd09222abd8"
CM022885.1	RepeatMasker	DNA/TcMar-Tc1	25690359	25692353	9228	+	.	ID="rnd-4_family-629";Tend="2002";Tstart="433";shortTE="F";uid="49bb31f0-aa02-4281-8cb0-b833c778e6cb"
CM022885.1	RepeatMasker	Unknown	30493135	30493273	441	+	.	ID="RND-1_FAMILY-147";Tend="1333";Tstart="1194";shortTE="F";uid="8a61a030-14a8-4c62-ba85-30c20c76039b"
CM022885.1	RepeatMasker	Unknown	5331556	5331698	580	+	.	ID="RND-2_FAMILY-87";Tend="1087";Tstart="943";shortTE="F";uid="8ce9e6c3-2832-43dc-b236-b40b0e4f4234"
CM022885.1	RepeatMasker	Unknown	19349806	19349941	845	+	.	ID="RND-5_FAMILY-2473";Tend="1820";Tstart="1484";shortTE="F";uid="d6900969-1679-4260-9bf3-1376a3cca686"
CM022885.1	RepeatMasker	LINE/RTE-BovB	7757891	7758111	1629	+	.	ID="RND-1_FAMILY-75";Tend="1821";Tstart="1604";shortTE="F";uid="372aedb8-abb0-4328-8464-150706587fdb"
CM022885.1	RepeatMasker	DNA/TcMar-Tc1	18028006	18028480	783	+	.	ID="RND-4_FAMILY-779";TEgroup="ctg_12%7CRND-4_FAMILY-779%7C2";Tend="1388";Tstart="759";shortTE="F";uid="e2245767-d02b-4b11-b351-84d9375bd4c2"
CM022885.1	RepeatMasker	LINE/RTE-BovB	38041911	38042543	3787	+	.	ID="RND-1_FAMILY-75";Tend="1767";Tstart="1136";shortTE="F";uid="e66d384d-3e44-463f-b819-7af150f97876"
CM022885.1	RepeatMasker	Unknown	356829	356967	987	+	.	ID="RND-1_FAMILY-49";Tend="1099";Tstart="963";shortTE="F";uid="7bee3301-f642-4ca0-a5b3-2b11e6d654d6"
CM022885.1	RepeatMasker	SINE/tRNA-RTE	18828417	18828589	687	+	.	ID="RND-6_FAMILY-1330";Tend="1102";Tstart="927";shortTE="F";uid="4fdacc94-f8aa-43d3-905a-528756cd6964"
CM022885.1	RepeatMasker	RC/Helitron	23021402	23021510	3337	+	.	ID="RND-1_FAMILY-151";Tend="1905";Tstart="1229";shortTE="F";uid="25ba54f7-1274-4356-be23-82b5716a3c0b"
CM022885.1	RepeatMasker	DNA/TcMar-Tc1	10662393	10662871	1027	+	.	ID="mariner-12_hsal";Tend="464";Tstart="1";shortTE="F";uid="4acc00e9-8877-4b53-8a3e-ffa78223f980"
CM022885.1	RepeatMasker	Unknown	34177215	34177688	1358	+	.	ID="RND-5_FAMILY-197";Tend="1409";Tstart="910";shortTE="F";uid="87cebd66-7a7b-4a9a-b60c-47c4ba84a587"
CM022885.1	RepeatMasker	DNA/TcMar-Tc1	12233685	12234019	952	+	.	ID="RND-1_FAMILY-873";Tend="976";Tstart="695";shortTE="F";uid="67fe6194-46da-4f56-9a73-ccd0d9d1ef7e"
CM022885.1	RepeatMasker	SINE/tRNA-RTE	6599525	6599792	1875	+	.	ID="RND-1_FAMILY-48";Tend="1184";Tstart="889";shortTE="F";uid="6b94308b-63a8-48c3-ac6f-c271c11eb554"
CM022885.1	RepeatMasker	RC/Helitron	17557234	17558296	7084	+	.	ID="RND-1_FAMILY-324";Tend="2983";Tstart="1834";shortTE="F";uid="7e2eb120-e446-4159-927b-d11052df25e9"
CM022885.1	RepeatMasker	Unknown	34037926	34038206	1249	+	.	ID="RND-6_FAMILY-1735";Tend="1227";Tstart="921";shortTE="F";uid="9fc2622f-f349-4b5b-bc3d-f054892da6cb"
CM022885.1	RepeatMasker	Unknown	38331450	38331587	1056	+	.	ID="RND-6_FAMILY-1688";Tend="1547";Tstart="1412";shortTE="F";uid="eee7b551-d821-4c7a-8d86-15a295e0a3b8"
CM022885.1	RepeatMasker	Unknown	5932840	5933007	774	+	.	ID="RND-1_FAMILY-627";Tend="1249";Tstart="1053";shortTE="F";uid="cdfae9a0-3825-4a9b-8c93-e5d012d74298"
CM022885.1	RepeatMasker	LINE/RTE-BovB	21514584	21515533	1269	+	.	ID="RND-6_FAMILY-527";Tend="1366";Tstart="2";shortTE="F";uid="77bc4f92-8c5e-47c1-ab29-c693fd799357"
CM022885.1	RepeatMasker	DNA/TcMar-Tc1	27884988	27885347	1744	+	.	ID="rnd-6_family-514";Tend="1391";Tstart="1156";shortTE="F";uid="fdf514b4-3842-44c2-9399-9565aeb35663"
CM022885.1	RepeatMasker	Unknown	3499003	3499166	1205	+	.	ID="RND-1_FAMILY-147";Tend="1338";Tstart="1182";shortTE="F";uid="bbb7492d-6426-4f92-a83c-f9dc23fa965a"
CM022885.1	RepeatMasker	Unknown	36758028	36758134	800	+	.	ID="RND-1_FAMILY-96";Tend="1073";Tstart="968";shortTE="F";uid="64264cdd-7139-46dc-82bb-70a98ff2e6fc"
CM022885.1	RepeatMasker	RC/Helitron	19560080	19560357	2333	+	.	ID="RND-1_FAMILY-197";Tend="1110";Tstart="787";shortTE="F";uid="27ad9ab1-be15-439f-b7e2-7e61fee18641"
CM022885.1	RepeatMasker	Unknown	2452561	2452787	1535	+	.	ID="RND-6_FAMILY-7290";Tend="1420";Tstart="1155";shortTE="F";uid="804679b3-d0c6-451d-a700-1b53c8d37cb9"
CM022885.1	RepeatMasker	LINE/RTE-BovB	38168077	38168254	1103	+	.	ID="RND-6_FAMILY-380";Tend="1049";Tstart="872";shortTE="F";uid="369ef9b4-abea-4681-902f-3f4e06e0386b"
CM022885.1	RepeatMasker	Unknown	19708772	19708894	473	+	.	ID="RND-2_FAMILY-87";Tend="1212";Tstart="1087";shortTE="F";uid="d8ee6ec1-b600-4dd3-8eaa-e767c56eadf3"
CM022885.1	RepeatMasker	SINE/MIR	32243302	32243489	1296	+	.	ID="RND-1_FAMILY-44";Tend="1059";Tstart="873";shortTE="F";uid="0cb31ee2-43a6-4ae8-b4af-5712267669f6"
CM022885.1	RepeatMasker	Unknown	1295534	1295634	738	+	.	ID="RND-6_FAMILY-1527";Tend="1014";Tstart="911";shortTE="F";uid="40212e6b-f249-490b-9da4-dd5eda353b39"
CM022885.1	RepeatMasker	RC/Helitron	17265972	17266722	3926	+	.	ID="RND-4_FAMILY-269";Tend="1584";Tstart="820";shortTE="F";uid="866e22bc-5376-4302-82f7-4099f0250dcd"
CM022885.1	RepeatMasker	DNA/CMC-Chapaev-3	531648	531828	883	+	.	ID="RND-6_FAMILY-672";Tend="1404";Tstart="1234";shortTE="F";uid="71c12931-abcb-4e62-9831-70e04e7344b5"
CM022885.1	RepeatMasker	LINE/Penelope	30172445	30173202	6146	+	.	ID="RND-1_FAMILY-194";Tend="1416";Tstart="660";shortTE="F";uid="3a739742-0c91-4344-a98f-395d0e3ff2b0"
CM022885.1	RepeatMasker	SINE/tRNA-RTE	18304883	18305141	1946	+	.	ID="RND-1_FAMILY-48";Tend="1191";Tstart="932";shortTE="F";uid="5bae0ae2-26c2-4869-9217-07c34f6a858e"
CM022885.1	RepeatMasker	Unknown	29817544	29817707	472	+	.	ID="RND-6_FAMILY-8794";Tend="1047";Tstart="896";shortTE="F";uid="cb9fed36-1926-4d7c-8688-30483e8da1ae"
CM022885.1	RepeatMasker	Unknown	38360379	38360877	2659	+	.	ID="RND-6_FAMILY-4999";Tend="1554";Tstart="995";shortTE="F";uid="e84a7475-24e2-47c3-9afe-ad3d3e434868"
CM022885.1	RepeatMasker	LINE/RTE	14443829	14444145	1566	+	.	ID="RND-5_FAMILY-163";Tend="1341";Tstart="1012";shortTE="F";uid="d6306271-945d-4738-8aa1-5a309d063233"
CM022885.1	RepeatMasker	Unknown	23098839	23098943	598	+	.	ID="RND-6_FAMILY-5252";Tend="953";Tstart="846";shortTE="F";uid="2e4b4535-dd88-4929-864b-2f69282dbb86"
CM022885.1	RepeatMasker	SINE/tRNA-RTE	22644794	22644894	506	+	.	ID="RND-1_FAMILY-29";Tend="1133";Tstart="1025";shortTE="F";uid="7b4a69c8-948d-408c-96c7-fab2f7bb465f"
CM022885.1	RepeatMasker	LINE/R1-LOA	9355447	9355557	724	+	.	ID="RND-6_FAMILY-180";Tend="1291";Tstart="1182";shortTE="F";uid="42757030-0d68-44b4-af03-f6c2f5c3f4fc"
CM022885.1	RepeatMasker	Unknown	6461978	6462169	890	+	.	ID="RND-6_FAMILY-6755";Tend="1269";Tstart="1075";shortTE="F";uid="1eeb4d99-d51b-4a5e-a9dd-c5997157eada"
CM022885.1	RepeatMasker	LINE/RTE-BovB	24994	25200	1177	+	.	ID="RND-6_FAMILY-3201";Tend="1175";Tstart="972";shortTE="F";uid="21e84c8a-1f67-4f90-80b8-8ecc73972ab1"
CM022885.1	RepeatMasker	LTR/Gypsy	18898294	18898584	800	+	.	ID="RND-6_FAMILY-551";Tend="2667";Tstart="2382";shortTE="F";uid="aa203d9a-191e-4b6e-b852-38d9fb2c0af4"
CM022885.1	RepeatMasker	Unknown	22450160	22450563	1956	+	.	ID="RND-1_FAMILY-454";Tend="1272";Tstart="785";shortTE="F";uid="27ce0cd7-dda9-41c0-bf36-9b8e56965c59"
CM022885.1	RepeatMasker	Unknown	12631884	12632068	898	+	.	ID="RND-1_FAMILY-66";Tend="1139";Tstart="937";shortTE="F";uid="e84ba74e-9e09-4477-84bf-c49471474ada"
CM022885.1	RepeatMasker	Unknown	1696386	1696626	2812	+	.	ID="RND-6_FAMILY-1527";Tend="1150";Tstart="911";shortTE="F";uid="807400ac-fbb1-468e-b68d-f3640cf9e4f1"
CM022885.1	RepeatMasker	Unknown	21014626	21014753	782	+	.	ID="RND-2_FAMILY-87";Tend="1131";Tstart="1003";shortTE="F";uid="fe89a4c3-00ae-4a5c-9f79-ecdf46657497"
CM022885.1	RepeatMasker	LINE/CR1	18434687	18434991	1415	+	.	ID="RND-1_FAMILY-367";Tend="1592";Tstart="1306";shortTE="F";uid="191f062e-9412-4236-91c7-d515627425d8"
CM022885.1	RepeatMasker	Unknown	7702415	7702804	2089	+	.	ID="RND-1_FAMILY-221";Tend="1395";Tstart="952";shortTE="F";uid="323411e4-95e0-446c-af88-d23636794963"
CM022885.1	RepeatMasker	LINE/RTE-BovB	6616526	6616692	671	+	.	ID="RND-6_FAMILY-1335";Tend="952";Tstart="780";shortTE="F";uid="d0c37648-4d6b-445d-938a-fdce6ff595a8"
CM022885.1	RepeatMasker	LINE/RTE-BovB	19852444	19852586	456	+	.	ID="RND-6_FAMILY-1079";Tend="1214";Tstart="1071";shortTE="F";uid="ba04b631-3e19-462d-990f-7a34f8baa89c"
CM022885.1	RepeatMasker	SINE/tRNA-RTE	38260536	38260684	780	+	.	ID="RND-1_FAMILY-87";Tend="1058";Tstart="889";shortTE="F";uid="7c165175-186e-47b0-9320-d356e05094c9"
CM022885.1	RepeatMasker	Unknown	7282263	7282449	728	+	.	ID="RND-3_FAMILY-254";Tend="1102";Tstart="904";shortTE="F";uid="8db43147-49cc-4671-96a6-3889ad4744a5"
CM022885.1	RepeatMasker	Unknown	686786	687099	1291	+	.	ID="RND-6_FAMILY-2400";Tend="1310";Tstart="956";shortTE="F";uid="017610eb-746b-4448-80a5-957842e3f697"
CM022885.1	RepeatMasker	RC/Helitron	29873434	29874130	1842	+	.	ID="RND-1_FAMILY-95";Tend="1763";Tstart="1088";shortTE="F";uid="dd41e48b-5d26-4256-8a72-25a94b8ff8f6"
CM022885.1	RepeatMasker	DNA/TcMar-Tc1	12335063	12335703	4187	+	.	ID="RND-1_FAMILY-339";Tend="2386";Tstart="1755";shortTE="F";uid="4bc14a34-7d80-48f7-82b3-3d9ab4c8f9ef"
CM022885.1	RepeatMasker	Unknown	31836399	31836615	1703	+	.	ID="RND-5_FAMILY-2048";Tend="1573";Tstart="1357";shortTE="F";uid="f119c47d-e49e-4c16-8e1d-f16821447843"
CM022885.1	RepeatMasker	Unknown	22745948	22746206	1363	+	.	ID="RND-6_FAMILY-3656";Tend="1554";Tstart="1319";shortTE="F";uid="d9afa2c3-fdb2-449f-82cb-efa4fcc04553"
CM022885.1	RepeatMasker	Satellite	36519130	36519408	2098	+	.	ID="RND-6_FAMILY-46";Tend="1223";Tstart="940";shortTE="F";uid="850313b1-c070-4b07-8710-070f8ca65047"
CM022885.1	RepeatMasker	Unknown	9368352	9368455	450	+	.	ID="RND-1_FAMILY-256";Tend="1140";Tstart="1028";shortTE="F";uid="b0724b19-0596-45b1-9c77-a863d5b8a6b5"
CM022885.1	RepeatMasker	Unknown	27621084	27621513	2120	+	.	ID="RND-5_FAMILY-5260";Tend="1237";Tstart="795";shortTE="F";uid="ddcfcdce-f9d1-4616-9b31-19592282be31"
CM022885.1	RepeatMasker	Unknown	20301020	20301215	855	+	.	ID="RND-1_FAMILY-485";Tend="1292";Tstart="1135";shortTE="F";uid="d1515496-6ce1-43f1-b495-f7c502762ca5"
CM022885.1	RepeatMasker	DNA/hAT-Tip100	21288093	21288220	4291	+	.	ID="rnd-4_family-2323";Tend="2502";Tstart="2180";shortTE="F";uid="a4ad31be-413e-4aae-835f-b112a66988ee"
CM022885.1	RepeatMasker	LINE/RTE-BovB	8857393	8857493	765	+	.	ID="RND-6_FAMILY-380";Tend="1197";Tstart="1097";shortTE="F";uid="6ee2470b-b2f4-44b3-9cd7-7231100527c1"
CM022885.1	RepeatMasker	DNA/hAT-Tip100	36352074	36352522	3280	+	.	ID="RND-1_FAMILY-217";Tend="1302";Tstart="840";shortTE="F";uid="d6bca77d-7952-4581-8a15-bc8ab15b87db"
CM022885.1	RepeatMasker	Unknown	24302352	24303388	7428	+	.	ID="RND-1_FAMILY-28";Tend="1706";Tstart="643";shortTE="F";uid="46539dc5-7242-4fad-9bd1-4e54dc0eac9b"
CM022885.1	RepeatMasker	Unknown	20734157	20734333	663	+	.	ID="RND-5_FAMILY-2799";Tend="1156";Tstart="969";shortTE="F";uid="20c9d3aa-f39c-4a2b-ad97-fee51ba1167d"
CM022885.1	RepeatMasker	Unknown	16894588	16894835	677	+	.	ID="RND-1_FAMILY-563";Tend="2077";Tstart="1582";shortTE="F";uid="d3cdcd9a-5ede-48bb-9648-1894e74ba4bc"
CM022885.1	RepeatMasker	Unknown	36988662	36989669	6838	+	.	ID="RND-6_FAMILY-791";Tend="1780";Tstart="780";shortTE="F";uid="4b5ad68a-ac5f-4afc-b4ab-4c23fd2343e2"
CM022885.1	RepeatMasker	LTR/Gypsy	20923682	20924108	2778	+	.	ID="RND-5_FAMILY-481";Tend="715";Tstart="281";shortTE="F";uid="5f6c78e1-5c28-4405-9713-b6a39660fcfe"
CM022885.1	RepeatMasker	Unknown	32596901	32597061	491	+	.	ID="RND-5_FAMILY-502";Tend="1202";Tstart="1008";shortTE="F";uid="01b81a91-11cc-4a80-9999-94ebeec5e961"
CM022885.1	RepeatMasker	Unknown	15422417	15423304	3242	+	.	ID="RND-6_FAMILY-1126";TEgroup="ctg_12%7CRND-6_FAMILY-1126%7C5";Tend="1685";Tstart="792";shortTE="F";uid="71a908eb-d083-4880-a04b-6118f8fc696d"
CM022885.1	RepeatMasker	Unknown	26966628	26967518	7081	+	.	ID="RND-6_FAMILY-1633";Tend="1648";Tstart="768";shortTE="F";uid="20370e4a-00c7-4890-8743-4ece7813acaa"
CM022885.1	RepeatMasker	Unknown	30979172	30979401	595	+	.	ID="RND-6_FAMILY-6037";Tend="271";Tstart="47";shortTE="F";uid="7bc0606f-1407-4624-a4c3-657dd265046f"
CM022885.1	RepeatMasker	Satellite	36054720	36054949	1745	+	.	ID="RND-6_FAMILY-577";Tend="983";Tstart="751";shortTE="F";uid="f6dd4bbd-d736-4c0b-892e-95a22217a79f"
CM022885.1	RepeatMasker	Unknown	38813382	38813591	660	+	.	ID="RND-2_FAMILY-87";Tend="1256";Tstart="939";shortTE="F";uid="d542a6c4-39d2-458a-a8cb-ae514c869a2f"
CM022885.1	RepeatMasker	RC/Helitron	19741159	19741407	1629	+	.	ID="RND-1_FAMILY-193";Tend="902";Tstart="686";shortTE="F";uid="ee662e2f-4112-4f73-a2d3-208f68bd1ca7"
CM022885.1	RepeatMasker	Unknown	34403372	34403688	1199	+	.	ID="RND-1_FAMILY-49";Tend="1275";Tstart="964";shortTE="F";uid="1b3936ad-d692-4680-a17f-3e8c31208ea3"
CM022885.1	RepeatMasker	LINE/CR1	31531878	31532176	1458	+	.	ID="RND-1_FAMILY-367";Tend="1624";Tstart="1323";shortTE="F";uid="21e2f498-0b46-4869-a2e9-161c35a93ea1"
CM022885.1	RepeatMasker	RC/Helitron	1398700	1399194	1668	+	.	ID="RND-1_FAMILY-193";TEgroup="ctg_12%7CRND-1_FAMILY-193%7C4";Tend="1995";Tstart="659";shortTE="F";uid="d3cae255-ab57-4d1e-b67a-d5641b8bac8a"
CM022885.1	RepeatMasker	Unknown	33823674	33823836	589	+	.	ID="RND-5_FAMILY-832";Tend="1183";Tstart="1018";shortTE="F";uid="f9ecd339-08d8-4f4e-974b-0d8b9e275dc9"
CM022885.1	RepeatMasker	LINE/RTE-BovB	38833926	38834135	1507	+	.	ID="RND-1_FAMILY-30";Tend="1125";Tstart="916";shortTE="F";uid="fd22f787-a762-4724-8e51-3c56ecd31252"
CM022885.1	RepeatMasker	RC/Helitron	18445159	18445269	752	+	.	ID="RND-1_FAMILY-984";Tend="1629";Tstart="1543";shortTE="F";uid="e94db226-61f1-45bf-80b0-cf08b065b606"
CM022885.1	RepeatMasker	Unknown	25549945	25550101	999	+	.	ID="RND-5_FAMILY-336";Tend="2177";Tstart="2031";shortTE="F";uid="4d14c4a3-de6c-41b5-82a7-4130d0d19787"
CM022885.1	RepeatMasker	Unknown	26247257	26247409	489	+	.	ID="RND-6_FAMILY-9040";Tend="1333";Tstart="1165";shortTE="F";uid="456611ad-b272-44fc-a815-8e6ae465673e"
CM022885.1	RepeatMasker	DNA/hAT-Tip100	35920914	35921095	1279	+	.	ID="RND-1_FAMILY-267";Tend="902";Tstart="717";shortTE="F";uid="68190171-04cd-45ac-8c5f-3034de7b9f6f"
CM022885.1	RepeatMasker	Unknown	19779547	19779699	914	+	.	ID="RND-6_FAMILY-85";Tend="1412";Tstart="1259";shortTE="F";uid="85fa343d-1b86-44fc-a865-744a5a010dc1"
CM022885.1	RepeatMasker	RC/Helitron	36019272	36019636	2092	+	.	ID="RND-6_FAMILY-8344";Tend="1237";Tstart="560";shortTE="F";uid="09d73ca1-190f-4b87-aa21-9efc42a77d9f"
CM022885.1	RepeatMasker	Unknown	25681777	25682056	1434	+	.	ID="RND-5_FAMILY-116";Tend="1788";Tstart="1512";shortTE="F";uid="efddeb0c-fb17-44f5-8117-9df9f13a4cb4"
CM022885.1	RepeatMasker	Unknown	6936870	6936979	729	+	.	ID="RND-1_FAMILY-1027";Tend="1212";Tstart="1092";shortTE="F";uid="051d0d0f-ceab-4e4d-a643-d574231645ab"
CM022885.1	RepeatMasker	Unknown	1314005	1314192	1092	+	.	ID="RND-1_FAMILY-525";Tend="1004";Tstart="835";shortTE="F";uid="d8d85b64-07ec-4b82-a728-a357f2f17530"
CM022885.1	RepeatMasker	LTR/Gypsy	15643602	15643895	1765	+	.	ID="RND-6_FAMILY-550";Tend="1150";Tstart="875";shortTE="F";uid="91ab2ceb-d552-4e85-ba22-2061853dbd6a"
CM022885.1	RepeatMasker	Unknown	24932927	24933765	2656	+	.	ID="RND-1_FAMILY-506";Tend="1565";Tstart="870";shortTE="F";uid="95a6bc9e-c172-4e4b-b58e-8eb75a57d63e"
CM022885.1	RepeatMasker	Unknown	4639979	4640262	1173	+	.	ID="RND-3_FAMILY-254";Tend="1228";Tstart="915";shortTE="F";uid="c4ed923b-ec8f-48f5-8784-bc9096cd7a76"
CM022885.1	RepeatMasker	RC/Helitron	23144535	23144730	1567	+	.	ID="RND-1_FAMILY-50";Tend="1205";Tstart="1007";shortTE="F";uid="635179c0-a6b4-4b8e-adc2-613f17b694c3"
CM022885.1	RepeatMasker	RC/Helitron	9628546	9629137	4215	+	.	ID="RND-6_FAMILY-2083";Tend="1738";Tstart="1147";shortTE="F";uid="8d865e66-5291-4883-89f0-81fc591c84ab"
CM022885.1	RepeatMasker	Unknown	13153945	13154119	838	+	.	ID="RND-2_FAMILY-22";Tend="1140";Tstart="964";shortTE="F";uid="8ba13f93-6aae-4dc7-9d4c-5b6c0bb8d8a0"
CM022885.1	RepeatMasker	Unknown	26441782	26441954	1439	+	.	ID="RND-5_FAMILY-34";Tend="1114";Tstart="942";shortTE="F";uid="e3906288-484b-4449-86dc-fe3feed60807"
CM022885.1	RepeatMasker	Unknown	33630084	33630255	1189	+	.	ID="RND-5_FAMILY-34";Tend="1124";Tstart="936";shortTE="F";uid="aa7234a6-2eea-4471-a546-4591952bca26"
CM022885.1	RepeatMasker	DNA/TcMar-Tc1	3514306	3514858	3967	+	.	ID="RND-5_FAMILY-509";Tend="1663";Tstart="1096";shortTE="F";uid="9a295423-e98d-4159-90a2-75365f300d07"
CM022885.1	RepeatMasker	Unknown	20060850	20060970	537	+	.	ID="RND-1_FAMILY-66";Tend="1060";Tstart="940";shortTE="F";uid="58ccb994-15cc-449a-a37d-62f665c3709e"
CM022885.1	RepeatMasker	Unknown	37388446	37388831	1551	+	.	ID="RND-1_FAMILY-66";TEgroup="ctg_12%7CRND-1_FAMILY-66%7C13";Tend="1148";Tstart="934";shortTE="F";uid="915dd5db-c0ff-4cfb-87b7-8c34e59ec4d7"
CM022885.1	RepeatMasker	DNA/Sola-1	14063204	14063304	736	+	.	ID="RND-6_FAMILY-924";Tend="1326";Tstart="1226";shortTE="F";uid="a73a41b5-23a0-451d-af2a-17f666497c0d"
CM022885.1	RepeatMasker	Unknown	7920137	7920450	1377	+	.	ID="RND-2_FAMILY-87";Tend="1283";Tstart="861";shortTE="F";uid="5a14458f-a71e-4b98-8737-32d39f2cdc4e"
CM022885.1	RepeatMasker	Unknown	16564035	16564173	1198	+	.	ID="RND-1_FAMILY-294";Tend="173";Tstart="35";shortTE="F";uid="30a8dc29-bbee-4e64-b386-f3a54d589f91"
CM022885.1	RepeatMasker	LINE/Dong-R4	13464300	13464439	763	+	.	ID="RND-6_FAMILY-2216";Tend="863";Tstart="726";shortTE="F";uid="92c3d8a2-f93a-41d9-ace6-1923e9a17df1"
CM022885.1	RepeatMasker	DNA/hAT-Tip100	31671232	31671530	1337	+	.	ID="RND-1_FAMILY-585";Tend="1849";Tstart="1542";shortTE="F";uid="efb05cc0-2727-49a7-bfa2-76721b7dc673"
CM022885.1	RepeatMasker	Unknown	8670514	8670891	3212	+	.	ID="RND-1_FAMILY-654";Tend="1643";Tstart="1266";shortTE="F";uid="e29e1e9b-ad61-4b69-ab1e-dc723b8584df"
CM022885.1	RepeatMasker	Satellite	28174251	28174569	1721	+	.	ID="RND-6_FAMILY-577";Tend="325";Tstart="1";shortTE="F";uid="f9c190b5-549b-4d91-9190-f20d04587382"
CM022885.1	RepeatMasker	Unknown	16143910	16144320	1566	+	.	ID="RND-6_FAMILY-399";Tend="1462";Tstart="1065";shortTE="F";uid="010c8891-92f0-47fd-b929-71f783c16e53"
CM022885.1	RepeatMasker	DNA/hAT-Charlie	266357	266551	1535	+	.	ID="RND-2_FAMILY-110";Tend="1184";Tstart="991";shortTE="F";uid="5af330bc-8ced-48af-b0b7-f5bf0b4d2958"
CM022885.1	RepeatMasker	LINE/I	10901994	10902105	452	+	.	ID="RND-6_FAMILY-1301";Tend="785";Tstart="677";shortTE="F";uid="db42d369-6088-4673-86e2-09e1a70dcd98"
CM022885.1	RepeatMasker	LINE/Dong-R4	19693866	19694140	1689	+	.	ID="RND-1_FAMILY-689";Tend="782";Tstart="503";shortTE="F";uid="13383d16-3393-421e-bf8d-afdc8081a7e6"
CM022885.1	RepeatMasker	LINE/R1	21932866	21933133	2396	+	.	ID="RND-6_FAMILY-308";Tend="1396";Tstart="1129";shortTE="F";uid="31a7448f-e46b-4220-b689-36c3d4f0aa9f"
CM022885.1	RepeatMasker	LINE/CRE	34341892	34342150	2110	+	.	ID="RND-5_FAMILY-2344";Tend="1377";Tstart="1112";shortTE="F";uid="f062a544-cac8-4e1a-829b-08535097836e"
CM022885.1	RepeatMasker	DNA/CMC-Chapaev-3	7706389	7706647	1041	+	.	ID="RND-6_FAMILY-2378";Tend="1148";Tstart="834";shortTE="F";uid="cf659b9b-06db-44bb-8caf-864611edb194"
CM022885.1	RepeatMasker	SINE/tRNA-RTE	33670425	33670757	2263	+	.	ID="RND-1_FAMILY-48";Tend="1197";Tstart="886";shortTE="F";uid="b4145c88-cd76-4f82-930f-8ebbac2c9327"
CM022885.1	RepeatMasker	DNA/TcMar-Tc1	32499869	32500687	6520	+	.	ID="RND-4_FAMILY-1141";Tend="1447";Tstart="616";shortTE="F";uid="a6a75471-50fe-412e-85d6-1ed663d44c72"
CM022885.1	RepeatMasker	LTR/Gypsy	23662679	23662901	997	+	.	ID="RND-6_FAMILY-550";Tend="3027";Tstart="2815";shortTE="F";uid="e102da2f-f3d5-4702-bcec-7f5d2f073323"
CM022885.1	RepeatMasker	LINE/R2	11210236	11210479	595	+	.	ID="RND-1_FAMILY-868";Tend="1343";Tstart="1111";shortTE="F";uid="e4ca55ec-227c-4dc5-819a-bc029b937226"
CM022885.1	RepeatMasker	DNA/TcMar-Tc1	25947270	25947450	748	+	.	ID="MARINER-13_CFL";Tend="1199";Tstart="1008";shortTE="F";uid="b4005575-8dbc-48d9-be88-d99c1a469f78"
CM022885.1	RepeatMasker	Unknown	14082782	14082887	517	+	.	ID="RND-6_FAMILY-3679";Tend="1203";Tstart="1102";shortTE="F";uid="e91a8bd5-d56f-4e6d-bb32-9574078b2f3a"
CM022885.1	RepeatMasker	DNA/TcMar-Tc1	32088952	32090860	6353	+	.	ID="RND-1_FAMILY-288";Tend="2662";Tstart="751";shortTE="F";uid="14cdfd3c-deb7-4a81-bc51-179b4993e005"
CM022885.1	RepeatMasker	LINE/CR1	38711802	38712276	1012	+	.	ID="RND-5_FAMILY-254";TEgroup="ctg_12%7CRND-5_FAMILY-254%7C1";Tend="1013";Tstart="616";shortTE="F";uid="48d321b4-4491-4711-816e-b3773970e3ad"
CM022885.1	RepeatMasker	Unknown	5499058	5499389	1485	+	.	ID="RND-4_FAMILY-30";Tend="1293";Tstart="917";shortTE="F";uid="39e6cbb1-5229-4d71-9bc3-a5846ada7b26"
CM022885.1	RepeatMasker	SINE/MIR	14850076	14850356	1224	+	.	ID="RND-1_FAMILY-44";Tend="1182";Tstart="868";shortTE="F";uid="f171a0b1-1a5d-49ef-bbfd-2c898434b745"
CM022885.1	RepeatMasker	DNA/TcMar-Tc1	4859903	4860094	1307	+	.	ID="RND-1_FAMILY-377";Tend="795";Tstart="578";shortTE="F";uid="868ca72a-4ebd-43cb-a3b1-4e502255693b"
CM022885.1	RepeatMasker	Unknown	28568030	28568335	599	+	.	ID="RND-6_FAMILY-4111";Tend="1273";Tstart="1103";shortTE="F";uid="d855f674-a577-4e54-b4a2-6a248d364477"
CM022885.1	RepeatMasker	Unknown	15859651	15860029	2425	+	.	ID="RND-5_FAMILY-2328";Tend="1249";Tstart="862";shortTE="F";uid="7c9ea97d-43f0-45cf-b188-2ad6e64c6d00"
CM022885.1	RepeatMasker	LINE/CR1	328661	329104	3690	+	.	ID="RND-6_FAMILY-14193";Tend="1136";Tstart="693";shortTE="F";uid="86999a0a-f54e-4c75-b485-5c39d6c5a61b"
CM022885.1	RepeatMasker	DNA/hAT-Blackjack	36594315	36594710	2368	+	.	ID="RND-1_FAMILY-603";Tend="1383";Tstart="954";shortTE="F";uid="de62fb9b-f1bb-448e-a4de-81f56f9f1315"
CM022885.1	RepeatMasker	DNA/hAT-Tip100	6186119	6186257	488	+	.	ID="RND-5_FAMILY-97";Tend="869";Tstart="739";shortTE="F";uid="230f0c99-a675-4e23-8ee3-6f791772946b"
CM022885.1	RepeatMasker	LINE/RTE-BovB	33609153	33609317	481	+	.	ID="RND-4_FAMILY-658";Tend="1383";Tstart="1209";shortTE="F";uid="fb8c53a2-744b-4273-b2d7-2ab8abd033a7"
CM022885.1	RepeatMasker	Unknown	15648872	15649003	517	+	.	ID="RND-4_FAMILY-209";Tend="1519";Tstart="1382";shortTE="F";uid="395629bd-8247-4b2c-bb4e-ece905c2361d"
CM022885.1	RepeatMasker	LINE/RTE-BovB	34783590	34784006	441	+	.	ID="RTE-54_LMI";Tend="3481";Tstart="3032";shortTE="F";uid="9dfc91e6-98fa-4a44-b7e0-20529cbc2eee"
CM022885.1	RepeatMasker	RC/Helitron	26401515	26401925	599	+	.	ID="RND-1_FAMILY-31";TEgroup="ctg_12%7CRND-1_FAMILY-31%7C4";Tend="1710";Tstart="1344";shortTE="F";uid="a7bfbba5-604a-450c-b8c8-60c22badae27"
CM022885.1	RepeatMasker	DNA	16710606	16711698	4955	+	.	ID="rnd-4_family-966";Tend="1596";Tstart="743";shortTE="F";uid="84b342ae-cf87-4ab6-bc40-c6b51086836c"
CM022885.1	RepeatMasker	Unknown	9451319	9451540	949	+	.	ID="RND-1_FAMILY-310";Tend="1204";Tstart="959";shortTE="F";uid="a47336a7-ba8f-48c7-9f04-7e2d263567e5"
CM022885.1	RepeatMasker	DNA/CMC-Transib	35593169	35593385	998	+	.	ID="RND-5_FAMILY-5968";Tend="321";Tstart="109";shortTE="F";uid="056a97b0-38b9-4cf2-a1de-e3492222124c"
CM022885.1	RepeatMasker	Unknown	7075241	7075375	658	+	.	ID="RND-6_FAMILY-9040";Tend="1151";Tstart="1006";shortTE="F";uid="3dd32e16-803e-4ceb-87f3-28f5e10d9ce8"
CM022885.1	RepeatMasker	RC/Helitron	16849646	16849897	1928	+	.	ID="RND-6_FAMILY-317";Tend="1157";Tstart="920";shortTE="F";uid="01c6d52c-8c91-473f-a452-53b111b2814d"
CM022885.1	RepeatMasker	DNA/CMC-Chapaev-3	36620448	36620741	2536	+	.	ID="RND-1_FAMILY-68";Tend="1417";Tstart="1125";shortTE="F";uid="d2b89a83-4832-4a95-9a5e-157b2eebee79"
CM022885.1	RepeatMasker	LINE/RTE-RTE	32145123	32145258	505	+	.	ID="RND-5_FAMILY-271";Tend="1530";Tstart="1393";shortTE="F";uid="66f2bf60-aad5-48b4-9bae-6b619fa6e1e6"
CM022885.1	RepeatMasker	DNA/hAT-Tip100	18534971	18536973	11689	+	.	ID="rnd-1_family-848";Tend="2329";Tstart="184";shortTE="F";uid="874681dd-6934-4ea4-af50-5a820c0e0b35"
CM022885.1	RepeatMasker	Unknown	12643947	12644263	1941	+	.	ID="RND-3_FAMILY-37";Tend="1370";Tstart="1041";shortTE="F";uid="69962fcf-732e-4569-9d5d-0b165fca79da"
CM022885.1	RepeatMasker	LINE/Dong-R4	11374315	11375453	498	+	.	ID="R4-1_PH";Tend="3434";Tstart="1268";shortTE="F";uid="b3b0d243-deac-43cc-921c-a0fe61cf70c0"
CM022885.1	RepeatMasker	Unknown	25540854	25541323	2548	+	.	ID="RND-5_FAMILY-563";Tend="1456";Tstart="932";shortTE="F";uid="38db4d74-2bf6-485b-9f58-2b214a8c4b34"
CM022885.1	RepeatMasker	Unknown	20101549	20101728	1118	+	.	ID="RND-6_FAMILY-201";Tend="839";Tstart="657";shortTE="F";uid="cd4b789b-baaf-4547-bdf9-c214b9f9595c"
CM022885.1	RepeatMasker	Unknown	7490408	7490516	444	+	.	ID="RND-6_FAMILY-503";TEgroup="ctg_12%7CRND-6_FAMILY-503%7C3";Tend="1841";Tstart="495";shortTE="F";uid="aee0630b-c6bd-476f-b312-61189d8becd6"
CM022885.1	RepeatMasker	Unknown	36085533	36085756	859	+	.	ID="RND-6_FAMILY-2400";Tend="1329";Tstart="1093";shortTE="F";uid="b35d0e8a-a31b-4e8b-88b0-cd7284f2aabd"
CM022885.1	RepeatMasker	Unknown	14824504	14824621	956	+	.	ID="RND-1_FAMILY-472";Tend="1048";Tstart="932";shortTE="F";uid="06e64598-df68-41d1-9369-7b0bc9d3aea4"
CM022885.1	RepeatMasker	LINE/RTE-BovB	5391283	5391444	623	+	.	ID="RND-6_FAMILY-8220";Tend="2854";Tstart="2696";shortTE="F";uid="fb1747b7-665b-4c42-afab-002e999d7edd"
CM022885.1	RepeatMasker	Unknown	34894057	34894258	525	+	.	ID="RND-6_FAMILY-7438";Tend="1023";Tstart="825";shortTE="F";uid="6d92c51b-7490-4ea6-bfeb-c41629fa8097"
CM022885.1	RepeatMasker	SINE/MIR	36067951	36068118	541	+	.	ID="RND-1_FAMILY-44";Tend="1166";Tstart="991";shortTE="F";uid="16484e56-839d-48c9-aca2-d7bfb54ac455"
CM022885.1	RepeatMasker	Unknown	1402807	1402918	854	+	.	ID="RND-6_FAMILY-713";Tend="827";Tstart="716";shortTE="F";uid="98eab449-8f5f-45e9-8e70-7c5c40fb66c4"
CM022885.1	RepeatMasker	Unknown	38018960	38019316	2334	+	.	ID="RND-1_FAMILY-86";Tend="1201";Tstart="850";shortTE="F";uid="cc5473da-6b5b-4b73-baa2-fc2d445a08fa"
CM022885.1	RepeatMasker	Unknown	38439041	38439214	1068	+	.	ID="RND-5_FAMILY-16";Tend="1575";Tstart="1409";shortTE="F";uid="c153249f-d6a8-471c-ba48-7483f5f1da62"
CM022885.1	RepeatMasker	DNA	13259678	13260110	1676	+	.	ID="RND-4_FAMILY-966";Tend="2615";Tstart="2146";shortTE="F";uid="dbc4a76f-af72-4dd0-a6ab-28283ca09431"
CM022885.1	RepeatMasker	DNA/CMC-Chapaev-3	22027314	22027760	3220	+	.	ID="RND-6_FAMILY-672";Tend="1374";Tstart="900";shortTE="F";uid="01fe4ba5-158e-4444-8a0b-7c8a61418525"
CM022885.1	RepeatMasker	Unknown	21921272	21921427	988	+	.	ID="RND-1_FAMILY-203";Tend="890";Tstart="736";shortTE="F";uid="0b8339dc-8741-4222-9b97-7332333907b7"
CM022885.1	RepeatMasker	Unknown	9796622	9797222	3428	+	.	ID="RND-3_FAMILY-332";Tend="1575";Tstart="927";shortTE="F";uid="328bb7bf-9969-4345-a87f-48b3ebc81430"
CM022885.1	RepeatMasker	LINE/L2	31771367	31771617	1335	+	.	ID="RND-6_FAMILY-3778";Tend="1556";Tstart="1299";shortTE="F";uid="0178b2bc-d3b9-4a36-913b-3ed91b8160a8"
CM022885.1	RepeatMasker	Unknown	37827612	37827799	503	+	.	ID="RND-1_FAMILY-319";TEgroup="ctg_12%7CRND-1_FAMILY-319%7C5";Tend="1107";Tstart="781";shortTE="T";uid="598201fb-11ea-4cca-870c-1cc350d7b364"
CM022885.1	RepeatMasker	Satellite	34286935	34287210	2347	+	.	ID="RND-6_FAMILY-577";Tend="1304";Tstart="1029";shortTE="F";uid="4f4c80ed-e04b-4a5b-a78b-f7c00c163640"
CM022885.1	RepeatMasker	RC/Helitron	7758899	7759997	2681	+	.	ID="RND-6_FAMILY-671";TEgroup="ctg_12%7CRND-6_FAMILY-671%7C1";Tend="2278";Tstart="1246";shortTE="F";uid="93ac4191-ca46-442c-a12e-a7684ebfad11"
CM022885.1	RepeatMasker	LINE/I	2514717	2514952	873	+	.	ID="RND-6_FAMILY-10001";Tend="1332";Tstart="1113";shortTE="F";uid="ea1b7640-e8fc-4a22-b134-177f3c0a25d4"
CM022885.1	RepeatMasker	DNA/TcMar-Tc1	6661236	6661908	5504	+	.	ID="RND-5_FAMILY-2403";Tend="1606";Tstart="928";shortTE="F";uid="2e89bc52-3278-42aa-ae3c-9a82c4b3e3d4"
CM022885.1	RepeatMasker	LINE/RTE-BovB	35149827	35149992	592	+	.	ID="RND-1_FAMILY-30";TEgroup="ctg_12%7CRND-1_FAMILY-30%7C6";Tend="1123";Tstart="819";shortTE="T";uid="748832c1-060c-43be-ae44-880796220f31"
CM022885.1	RepeatMasker	DNA/TcMar-Tc1	19255968	19256867	7297	+	.	ID="RND-5_FAMILY-2403";Tend="1833";Tstart="918";shortTE="F";uid="798b0616-bf58-43a3-aa9c-7fdcc15df6a1"
CM022885.1	RepeatMasker	Unknown	36330889	36331063	621	+	.	ID="RND-5_FAMILY-34";Tend="1144";Tstart="972";shortTE="F";uid="02f2382e-d96e-43f0-bed4-3f3ff2fab917"
CM022885.1	RepeatMasker	SINE/tRNA-RTE	32270070	32270204	900	+	.	ID="RND-6_FAMILY-1330";Tend="1116";Tstart="976";shortTE="F";uid="bff8423b-1a8b-4933-a047-94aff7d45e71"
CM022885.1	RepeatMasker	RC/Helitron	21090734	21091081	2817	+	.	ID="RND-4_FAMILY-269";Tend="1948";Tstart="1589";shortTE="F";uid="c3c831a7-120a-4566-ba60-8e674365f5ae"
CM022885.1	RepeatMasker	DNA/hAT-Blackjack	36223722	36224031	749	+	.	ID="RND-1_FAMILY-696";TEgroup="ctg_12%7CRND-1_FAMILY-696%7C5";Tend="1269";Tstart="1107";shortTE="F";uid="86909b6c-a1df-4ec1-a0b7-48f7d1e90f63"
CM022885.1	RepeatMasker	Unknown	19582832	19583107	1937	+	.	ID="RND-3_FAMILY-254";Tend="1247";Tstart="976";shortTE="F";uid="6b7e4684-2ec1-4283-b1e5-b33444aba7df"
CM022885.1	RepeatMasker	Unknown	15527857	15528089	1831	+	.	ID="RND-6_FAMILY-11688";Tend="1268";Tstart="1037";shortTE="F";uid="3c9ca3ae-d79f-4575-b7b3-885a5684589c"
CM022885.1	RepeatMasker	Unknown	3694589	3694774	550	+	.	ID="RND-6_FAMILY-9040";Tend="1175";Tstart="986";shortTE="F";uid="4fb64812-74c0-49d8-9531-c4e8d6c2e267"
CM022885.1	RepeatMasker	LTR/Gypsy	4174744	4175090	2649	+	.	ID="RND-6_FAMILY-1213";Tend="1306";Tstart="960";shortTE="F";uid="0c887c7c-b5bc-4a5c-877a-a0b03f39a6c0"
CM022885.1	RepeatMasker	LINE/I-Jockey	34339488	34339655	594	+	.	ID="RND-4_FAMILY-1457";Tend="1038";Tstart="881";shortTE="F";uid="b68c332a-f9da-400d-97e5-9f7849494d9c"
CM022885.1	RepeatMasker	Unknown	2839624	2839951	2133	+	.	ID="RND-1_FAMILY-41";Tend="1767";Tstart="1445";shortTE="F";uid="c4c027d0-e945-44d8-8cb3-15aece3f930d"
CM022885.1	RepeatMasker	SINE/tRNA-RTE	34899028	34899243	1530	+	.	ID="RND-6_FAMILY-11569";Tend="1174";Tstart="957";shortTE="F";uid="a22c0754-273c-4010-8fbf-d575fbd1d2b6"
CM022885.1	RepeatMasker	Unknown	14946842	14947116	1697	+	.	ID="RND-1_FAMILY-728";Tend="1303";Tstart="1005";shortTE="F";uid="ce175f4c-b838-402b-85e6-fbffce60bc7c"
CM022885.1	RepeatMasker	DNA/hAT?	35999275	35999381	705	+	.	ID="RND-1_FAMILY-642";Tend="1577";Tstart="1472";shortTE="F";uid="8cbbd5e4-285e-4998-aa39-425981e424f2"
CM022885.1	RepeatMasker	Unknown	7430118	7430963	2349	+	.	ID="RND-6_FAMILY-3033";Tend="2225";Tstart="1544";shortTE="F";uid="3b945497-446c-4877-b601-703a623dbbf5"
CM022885.1	RepeatMasker	RC/Helitron	2412577	2412701	590	+	.	ID="HELITRON-N7_PXU";Tend="128";Tstart="5";shortTE="F";uid="fbe59911-1e7f-42c8-aad4-79a001d3f12a"
CM022885.1	RepeatMasker	Unknown	1979979	1980097	998	+	.	ID="RND-1_FAMILY-472";Tend="1050";Tstart="932";shortTE="F";uid="947a9aea-5e3d-44df-b234-5982816e8ec3"
CM022885.1	RepeatMasker	LTR/Gypsy	33052414	33054248	11935	+	.	ID="RND-5_FAMILY-951";Tend="3433";Tstart="1628";shortTE="F";uid="0faade73-7313-480a-be28-35bce95c65bc"
CM022885.1	RepeatMasker	RC/Helitron	9256000	9256182	510	+	.	ID="RND-1_FAMILY-31";Tend="1500";Tstart="1327";shortTE="F";uid="a04d4312-3d51-4567-ade0-edc5d75fa0c0"
CM022885.1	RepeatMasker	LINE/R1-LOA	2038088	2038197	788	+	.	ID="RND-4_FAMILY-377";Tend="469";Tstart="360";shortTE="F";uid="4f24362f-af5c-47af-aef3-5bb156726649"
CM022885.1	RepeatMasker	DNA/TcMar-Tc1	21647515	21649099	8958	+	.	ID="RND-5_FAMILY-898";Tend="1984";Tstart="448";shortTE="F";uid="a049eeb4-d776-405c-99f1-f5eaf3de2e45"
CM022885.1	RepeatMasker	RC/Helitron	20233474	20233706	1806	+	.	ID="RND-6_FAMILY-317";Tend="1157";Tstart="935";shortTE="F";uid="4a5671a1-ff33-4f2a-8da8-be122556cc7d"
CM022885.1	RepeatMasker	Unknown	35213	35339	448	+	.	ID="RND-6_FAMILY-7892";Tend="1157";Tstart="1037";shortTE="F";uid="ac95beec-767c-4739-8d16-5ab66ff8a46a"
CM022885.1	RepeatMasker	RC/Helitron	32290165	32290346	822	+	.	ID="RND-1_FAMILY-984";Tend="1729";Tstart="1543";shortTE="F";uid="736bda34-85dd-4870-a3ca-f2e43b4b816e"
CM022885.1	RepeatMasker	Unknown	4478337	4478456	611	+	.	ID="RND-1_FAMILY-116";Tend="1088";Tstart="970";shortTE="F";uid="7922b77c-04d8-433e-bc44-519ffce14a08"
CM022885.1	RepeatMasker	DNA/hAT-Blackjack	29029848	29029948	427	+	.	ID="RND-6_FAMILY-203";Tend="207";Tstart="106";shortTE="F";uid="60caca57-c534-4f75-b1cf-2031aee1eb35"
CM022885.1	RepeatMasker	DNA/TcMar-Tc1	12233315	12233421	529	+	.	ID="RND-1_FAMILY-873";Tend="2303";Tstart="2194";shortTE="F";uid="3a868add-6f19-4574-b1fa-140eccf83624"
CM022885.1	RepeatMasker	DNA/CMC-Chapaev-3	37273226	37273338	883	+	.	ID="RND-6_FAMILY-2378";Tend="1300";Tstart="1189";shortTE="F";uid="a1238136-c045-427e-86a5-6691dbc547d2"
CM022885.1	RepeatMasker	Satellite	1113424	1113954	2577	+	.	ID="RND-6_FAMILY-577";Tend="1299";Tstart="776";shortTE="F";uid="447cb91f-7f11-414b-baa3-e54704d9ce99"
CM022885.1	RepeatMasker	RC/Helitron	32951911	32952069	927	+	.	ID="RND-1_FAMILY-197";Tend="1006";Tstart="848";shortTE="F";uid="7c54b70c-e1e9-44d7-9cba-37a75b1863b7"
CM022885.1	RepeatMasker	LINE/I	28054382	28054704	1654	+	.	ID="RND-6_FAMILY-3010";Tend="1373";Tstart="1020";shortTE="F";uid="e81e0189-b17e-49b0-8619-54e33e4ae030"
CM022885.1	RepeatMasker	Unknown	37121808	37122021	1634	+	.	ID="RND-6_FAMILY-303";Tend="1010";Tstart="790";shortTE="F";uid="d4eff50e-11ea-4a01-9554-e7d15a4ac01f"
CM022885.1	RepeatMasker	LINE/Penelope	9636663	9637157	3585	+	.	ID="RND-5_FAMILY-2116";Tend="1652";Tstart="1118";shortTE="F";uid="c09f074b-eb3a-48ff-97cb-a39a3e3d80bc"
CM022885.1	RepeatMasker	DNA/Academ-1	19731886	19732149	902	+	.	ID="RND-5_FAMILY-208";Tend="729";Tstart="388";shortTE="F";uid="365296fc-0bbd-490d-90bf-55e8ca18c010"
CM022885.1	RepeatMasker	DNA/TcMar-Fot1	25826280	25826466	1016	+	.	ID="RND-6_FAMILY-194";Tend="625";Tstart="440";shortTE="F";uid="a49ffce1-4ccf-4ea5-bd4b-f4249be7ef1d"
CM022885.1	RepeatMasker	LINE/R1-LOA	37836912	37837071	496	+	.	ID="RND-4_FAMILY-994";Tend="1355";Tstart="1181";shortTE="F";uid="1d125050-9bb8-4cdb-9b5d-19c38bc0bf4c"
CM022885.1	RepeatMasker	Unknown	38507582	38507698	707	+	.	ID="RND-2_FAMILY-22";Tend="1077";Tstart="956";shortTE="F";uid="71d25376-cd67-4158-9674-3675e3d0a5f7"
CM022885.1	RepeatMasker	LTR/Gypsy	11357728	11358025	865	+	.	ID="RND-6_FAMILY-1213";Tend="1323";Tstart="1030";shortTE="F";uid="b1e2e5c3-5713-493f-9c96-c056d9068b0a"
CM022885.1	RepeatMasker	Unknown	25200612	25201769	5253	+	.	ID="RND-6_FAMILY-1679";Tend="1361";Tstart="221";shortTE="F";uid="bc7a9773-3fe8-4fe7-9156-fc3d416844ff"
CM022885.1	RepeatMasker	Unknown	30740495	30740609	510	+	.	ID="RND-1_FAMILY-92";Tend="1138";Tstart="1006";shortTE="F";uid="e8e76034-a035-4a74-9af6-81169c1a8c36"
CM022885.1	RepeatMasker	LINE/Dong-R4	11878357	11880743	14149	+	.	ID="RND-6_FAMILY-143";Tend="2040";Tstart="36";shortTE="F";uid="202d89ad-8f58-4ee6-b11c-b96efc9454c5"
CM022885.1	RepeatMasker	Unknown	25501911	25502166	1658	+	.	ID="RND-6_FAMILY-9040";Tend="1304";Tstart="1039";shortTE="F";uid="3647647c-a906-45c5-9841-fbb38662334e"
CM022885.1	RepeatMasker	Unknown	4978781	4979296	3131	+	.	ID="RND-1_FAMILY-121";Tend="1632";Tstart="1103";shortTE="F";uid="f1c49e4e-32da-4dfc-941a-733a2b21595f"
CM022885.1	RepeatMasker	Unknown	38577729	38577857	823	+	.	ID="RND-1_FAMILY-573";Tend="1004";Tstart="876";shortTE="F";uid="eb1e6043-eb86-4409-97ac-74e894b0dff6"
CM022885.1	RepeatMasker	SINE/tRNA-RTE	12806476	12806802	2462	+	.	ID="RND-4_FAMILY-384";Tend="1151";Tstart="829";shortTE="F";uid="13896a86-a3a2-45e7-ab72-fc18a2938ed8"
CM022885.1	RepeatMasker	DNA/TcMar-Tc1	16495276	16495440	637	+	.	ID="RND-1_FAMILY-873";Tend="2484";Tstart="2343";shortTE="F";uid="02967353-b921-4471-a493-a7b27d3097a7"
CM022885.1	RepeatMasker	LINE/Penelope	29635733	29635850	444	+	.	ID="RND-1_FAMILY-207";Tend="1017";Tstart="883";shortTE="F";uid="85de3de4-3803-4274-9d72-6e2f57531470"
CM022885.1	RepeatMasker	LINE/R1-LOA	11289669	11289842	1263	+	.	ID="RND-4_FAMILY-377";Tend="2499";Tstart="2328";shortTE="F";uid="1200f207-32af-4634-b337-fd6aeaa6155c"
CM022885.1	RepeatMasker	SINE/tRNA-RTE	4258948	4259058	733	+	.	ID="RND-6_FAMILY-1330";Tend="1040";Tstart="922";shortTE="F";uid="34ef4c99-b4ca-459d-a384-64e7bdbd5d75"
CM022885.1	RepeatMasker	Unknown	27758195	27758300	436	+	.	ID="RND-5_FAMILY-449";Tend="1640";Tstart="1543";shortTE="F";uid="b1e93c45-63cd-4fb7-821e-4cb9e30ff491"
CM022885.1	RepeatMasker	LINE/R1-LOA	38458471	38458952	757	+	.	ID="RND-1_FAMILY-938";TEgroup="ctg_12%7CRND-1_FAMILY-938%7C6";Tend="2094";Tstart="627";shortTE="T";uid="302171a0-29cf-47d7-82a7-4cede2dab0b5"
CM022885.1	RepeatMasker	LINE/RTE-BovB	36996789	36997085	505	+	.	ID="RND-5_FAMILY-1885";Tend="1219";Tstart="1102";shortTE="F";uid="13061389-ddcd-42be-b110-2f3fa1970720"
CM022885.1	RepeatMasker	Unknown	19015642	19017691	15497	+	.	ID="RND-5_FAMILY-1294";Tend="2077";Tstart="30";shortTE="F";uid="f9d937a9-d082-4159-a2f9-e0f166425da3"
CM022885.1	RepeatMasker	SINE/tRNA-RTE	32822216	32822394	449	+	.	ID="RND-1_FAMILY-29";Tend="1133";Tstart="925";shortTE="F";uid="32177ca2-ef4f-4a10-b74f-234a14550ec7"
CM022885.1	RepeatMasker	Unknown	25438218	25438371	1013	+	.	ID="RND-1_FAMILY-472";Tend="1052";Tstart="894";shortTE="F";uid="55e686d2-ae1c-4449-9b94-7805c765b4ba"
CM022885.1	RepeatMasker	Unknown	20909442	20909654	1414	+	.	ID="RND-4_FAMILY-734";Tend="942";Tstart="727";shortTE="F";uid="a67dc187-b05a-4ae5-bfb9-87cd1075f638"
CM022885.1	RepeatMasker	Unknown	2827736	2828364	1324	+	.	ID="RND-1_FAMILY-147";TEgroup="ctg_12%7CRND-1_FAMILY-147%7C2";Tend="1376";Tstart="962";shortTE="F";uid="9ce7fba6-1371-4bab-ad17-4f966a7b8137"
CM022885.1	RepeatMasker	Unknown	3090707	3090892	587	+	.	ID="RND-6_FAMILY-9040";Tend="1230";Tstart="1044";shortTE="F";uid="85ac7e5f-6320-44c4-955f-5a455bcfe292"
CM022885.1	RepeatMasker	LINE/RTE-BovB	36537616	36537899	1196	+	.	ID="RND-1_FAMILY-30";Tend="1124";Tstart="882";shortTE="F";uid="1ddbdb47-f221-4b3e-ac2c-ba64c3dcd99d"
CM022885.1	RepeatMasker	LINE/R1-LOA	36624557	36624669	848	+	.	ID="RND-5_FAMILY-405";Tend="3450";Tstart="3337";shortTE="F";uid="d25a6e4a-5e57-47e1-81db-c0c47de9a896"
CM022885.1	RepeatMasker	Satellite	30240553	30240826	1564	+	.	ID="RND-6_FAMILY-46";Tend="1497";Tstart="1205";shortTE="F";uid="0dd2272d-27cc-4c14-8788-f76de91b0474"
CM022885.1	RepeatMasker	RC/Helitron	16515624	16516602	7380	+	.	ID="RND-1_FAMILY-204";Tend="1292";Tstart="291";shortTE="F";uid="1e34b9b1-dd81-4490-858b-f58dcc1be78a"
CM022885.1	RepeatMasker	RC/Helitron	16776752	16776852	870	+	.	ID="RND-1_FAMILY-35";Tend="1575";Tstart="1475";shortTE="F";uid="9472e2cf-98d7-46de-8c4b-b873f4286fdd"
CM022885.1	RepeatMasker	Unknown	19192412	19192933	3029	+	.	ID="RND-6_FAMILY-3656";Tend="1556";Tstart="1027";shortTE="F";uid="14d795f8-85d6-454b-bee5-78b34c977f91"
CM022885.1	RepeatMasker	Unknown	12123150	12123546	3285	+	.	ID="RND-2_FAMILY-87";Tend="1315";Tstart="918";shortTE="F";uid="821ac1d2-0c4d-4de1-b9e5-974753fc3e97"
CM022885.1	RepeatMasker	Unknown	34848303	34848567	1907	+	.	ID="RND-6_FAMILY-222";Tend="1253";Tstart="762";shortTE="F";uid="4f6eefc5-08f8-4406-8b7f-8fdb37223f5a"
CM022885.1	RepeatMasker	Unknown	9510687	9510822	587	+	.	ID="RND-1_FAMILY-116";Tend="1100";Tstart="964";shortTE="F";uid="f10a8fa5-db47-4f42-939e-b93240461416"
CM022885.1	RepeatMasker	DNA/TcMar-Tc1	1265964	1266358	3150	+	.	ID="RND-4_FAMILY-1141";Tend="1027";Tstart="633";shortTE="F";uid="acec0f2e-f9b8-49f2-a26d-e0702538588c"
CM022885.1	RepeatMasker	Unknown	19700900	19701931	7267	+	.	ID="RND-1_FAMILY-262";Tend="1819";Tstart="802";shortTE="F";uid="aed60ab6-41d4-41cc-935c-52128c2b984a"
CM022885.1	RepeatMasker	Unknown	8789701	8790277	3961	+	.	ID="RND-6_FAMILY-1447";Tend="1292";Tstart="688";shortTE="F";uid="3f24b54f-0795-404f-993b-304919212348"
CM022885.1	RepeatMasker	DNA/TcMar-Tc1	24116965	24117110	747	+	.	ID="RND-1_FAMILY-377";Tend="719";Tstart="579";shortTE="F";uid="2a9c5aa7-96c9-488c-95ba-742e275eba46"
CM022885.1	RepeatMasker	LINE/L2	7653697	7653930	612	+	.	ID="RND-6_FAMILY-2711";Tend="1434";Tstart="1172";shortTE="F";uid="2b4162ad-99aa-48aa-bc3e-3a9c8662125a"
CM022885.1	RepeatMasker	Unknown	15016546	15016823	1387	+	.	ID="RND-6_FAMILY-3739";Tend="1317";Tstart="1062";shortTE="F";uid="1c9d1eeb-8c46-40cf-ac34-cd55c7094faf"
CM022885.1	RepeatMasker	LINE/R1-LOA	12605458	12606332	427	+	.	ID="RND-6_FAMILY-9082";TEgroup="ctg_12%7CRND-6_FAMILY-9082%7C2";Tend="1919";Tstart="1153";shortTE="T";uid="a412e925-5336-48ca-a06a-4f7ca0bda993"
CM022885.1	RepeatMasker	LTR/ERV1	19622456	19622657	1091	+	.	ID="RND-1_FAMILY-268";Tend="1096";Tstart="883";shortTE="F";uid="78b98725-1f65-4f2c-9be3-569b49cba136"
CM022885.1	RepeatMasker	SINE/tRNA-RTE	34817610	34817838	903	+	.	ID="RND-4_FAMILY-632";Tend="1025";Tstart="797";shortTE="F";uid="324b11b9-9d75-45a0-bae4-4f5a6abc6eda"
CM022885.1	RepeatMasker	LINE/I-Jockey	19588110	19588976	3795	+	.	ID="RND-1_FAMILY-850";Tend="1112";Tstart="300";shortTE="F";uid="3cfc45ca-9c84-44b7-97bb-6568d2f00c12"
CM022885.1	RepeatMasker	Unknown	38303824	38304231	3311	+	.	ID="RND-4_FAMILY-832";Tend="1342";Tstart="934";shortTE="F";uid="46ee8ebe-0455-401d-9ada-00acd0375098"
CM022885.1	RepeatMasker	SINE/MIR	27024569	27024745	1001	+	.	ID="RND-1_FAMILY-44";Tend="1062";Tstart="875";shortTE="F";uid="f248608d-16c6-4dfa-b8b9-f095b84eb579"
CM022885.1	RepeatMasker	LINE/L2	33302164	33302310	552	+	.	ID="RND-1_FAMILY-900";Tend="725";Tstart="573";shortTE="F";uid="ab513519-b2ba-4a05-949b-844b11c43275"
CM022885.1	RepeatMasker	Unknown	3795167	3795434	1080	+	.	ID="RND-1_FAMILY-256";Tend="789";Tstart="512";shortTE="F";uid="36b3c6ed-f3d1-4d7c-a5fb-137e8aea94b4"
CM022885.1	RepeatMasker	Unknown	7073830	7074217	3223	+	.	ID="RND-1_FAMILY-546";Tend="1359";Tstart="978";shortTE="F";uid="6d72fbd3-c4c8-4e40-9c42-82c438ce2da3"
CM022885.1	RepeatMasker	RC/Helitron	10090086	10090253	1270	+	.	ID="RND-1_FAMILY-193";Tend="1996";Tstart="1823";shortTE="F";uid="f3c1d952-a901-48d4-b67d-88933f6b45b4"
CM022885.1	RepeatMasker	LINE/R1-LOA	8816317	8816516	1162	+	.	ID="RND-6_FAMILY-13449";Tend="3645";Tstart="3447";shortTE="F";uid="08026863-ef92-4755-8039-aec05bdeedd3"
CM022885.1	RepeatMasker	LTR/Gypsy	30909659	30909834	738	+	.	ID="RND-5_FAMILY-481";Tend="1575";Tstart="1383";shortTE="F";uid="d6ae354a-46b3-4d80-891b-e4bfb5a1d5a9"
CM022885.1	RepeatMasker	LINE/R1-LOA	5264002	5264138	597	+	.	ID="RND-4_FAMILY-994";Tend="1331";Tstart="1198";shortTE="F";uid="338164a8-189f-49dc-a659-3ffa58b126bc"
CM022885.1	RepeatMasker	DNA/hAT-Tip100	36018953	36019091	445	+	.	ID="RND-3_FAMILY-262";Tend="1047";Tstart="920";shortTE="F";uid="48bba5ee-e98f-4b70-994c-34908be83264"
CM022885.1	RepeatMasker	Unknown	32772790	32772953	680	+	.	ID="RND-3_FAMILY-316";Tend="1179";Tstart="1005";shortTE="F";uid="88a071e2-dbfc-498f-9bb8-8ec9e94edd0a"
CM022885.1	RepeatMasker	LINE/CR1	11044229	11044365	508	+	.	ID="RND-5_FAMILY-435";Tend="1336";Tstart="1205";shortTE="F";uid="2977695e-2c48-4545-a21f-213435877ab6"
CM022885.1	RepeatMasker	Unknown	7061222	7061389	909	+	.	ID="RND-6_FAMILY-6687";Tend="300";Tstart="133";shortTE="F";uid="8851b4f8-3d46-4651-8dd5-0ddf6264d102"
CM022885.1	RepeatMasker	DNA	20095729	20096163	3564	+	.	ID="RND-1_FAMILY-4";Tend="1143";Tstart="704";shortTE="F";uid="39d2196b-c4a0-491a-aed9-63ab23b978ba"
CM022885.1	RepeatMasker	RC/Helitron	20851034	20851142	861	+	.	ID="RND-6_FAMILY-12178";Tend="1506";Tstart="1400";shortTE="F";uid="84988ea2-4743-4940-856b-17a6cd54623e"
CM022885.1	RepeatMasker	DNA/PIF-Harbinger	7004958	7005469	3173	+	.	ID="RND-5_FAMILY-3091";Tend="1527";Tstart="1007";shortTE="F";uid="d81dd0dc-867d-46e4-b63e-ff09de29147b"
CM022885.1	RepeatMasker	Unknown	26672241	26672878	4309	+	.	ID="RND-1_FAMILY-454";Tend="1928";Tstart="1310";shortTE="F";uid="81f9fb1f-a3b8-49b2-888e-8f11af374089"
CM022885.1	RepeatMasker	Unknown	23353692	23354242	3598	+	.	ID="RND-5_FAMILY-3189";Tend="3117";Tstart="2543";shortTE="F";uid="26f4d505-d917-4af5-9cbc-4912704d0916"
CM022885.1	RepeatMasker	Unknown	6519935	6520150	801	+	.	ID="RND-5_FAMILY-277";Tend="1864";Tstart="1693";shortTE="F";uid="d034851e-fc56-4274-a974-d25fb09a3ec6"
CM022885.1	RepeatMasker	Unknown	20435941	20436110	913	+	.	ID="RND-5_FAMILY-2077";Tend="1730";Tstart="1570";shortTE="F";uid="75fc7d46-463d-4116-be64-a5141f93dfc0"
CM022885.1	RepeatMasker	DNA/hAT-Blackjack	29176507	29176777	1946	+	.	ID="RND-5_FAMILY-3194";Tend="1528";Tstart="1263";shortTE="F";uid="cebfb1c5-ba18-473a-9ab5-17e749d29975"
CM022885.1	RepeatMasker	LINE/RTE-BovB	38744764	38744890	910	+	.	ID="RND-6_FAMILY-380";Tend="1198";Tstart="1065";shortTE="F";uid="ded719ed-d2a3-4284-85c2-8eeb4c2cb407"
CM022885.1	RepeatMasker	LINE/RTE-RTE	27732414	27732705	956	+	.	ID="RND-6_FAMILY-166";Tend="1605";Tstart="1340";shortTE="F";uid="9388caf9-ed2b-48cb-9ba3-a7046ab23cc5"
CM022885.1	RepeatMasker	LINE/Penelope	674903	675192	947	+	.	ID="RND-1_FAMILY-194";TEgroup="ctg_12%7CRND-1_FAMILY-194%7C1";Tend="1819";Tstart="1584";shortTE="F";uid="99366080-7451-4c5a-84fc-1737a00d2080"
CM022885.1	RepeatMasker	Unknown	11235229	11235516	1977	+	.	ID="RND-1_FAMILY-319";Tend="1095";Tstart="799";shortTE="F";uid="2b0f74e0-06be-4635-801a-e9bfdca95f1e"
CM022885.1	RepeatMasker	DNA/TcMar-Tc1	28884508	28884618	456	+	.	ID="RND-5_FAMILY-101";Tend="1541";Tstart="1426";shortTE="F";uid="117cc04e-82ba-46d5-870f-8096881f8562"
CM022885.1	RepeatMasker	Unknown	27541112	27541224	815	+	.	ID="RND-6_FAMILY-5183";Tend="1288";Tstart="1183";shortTE="F";uid="d2e7aab0-cd45-453d-a376-77158fdb4c83"
CM022885.1	RepeatMasker	LTR/Gypsy	7074869	7075174	1835	+	.	ID="RND-5_FAMILY-481";Tend="1573";Tstart="1265";shortTE="F";uid="3cd80dc3-9a43-4ddc-b291-19916a51c25f"
CM022885.1	RepeatMasker	Unknown	32448148	32448253	481	+	.	ID="RND-1_FAMILY-368";Tend="1430";Tstart="1322";shortTE="F";uid="c84734b9-3ea8-4d8f-90d0-014f6967cdd1"
CM022885.1	RepeatMasker	RC/Helitron	31284501	31284742	1639	+	.	ID="RND-1_FAMILY-717";Tend="921";Tstart="667";shortTE="F";uid="434297a1-d5a3-470b-97f1-9a2624681f7a"
CM022885.1	RepeatMasker	Unknown	37915018	37915264	1816	+	.	ID="RND-6_FAMILY-3656";Tend="1573";Tstart="1321";shortTE="F";uid="ed937f8d-d5ae-473c-9e09-94c1ad968b10"
CM022885.1	RepeatMasker	Unknown	29393604	29393798	1537	+	.	ID="RND-1_FAMILY-138";Tend="1004";Tstart="794";shortTE="F";uid="e1be4d4b-e192-44aa-a169-fed9de31f400"
CM022885.1	RepeatMasker	Unknown	30002524	30002772	5210	+	.	ID="RND-6_FAMILY-154";Tend="1892";Tstart="1491";shortTE="F";uid="379a59a8-dcb9-415d-9ebc-5209484a7e5d"
CM022885.1	RepeatMasker	LINE/RTE-BovB	12028564	12028879	2108	+	.	ID="RND-6_FAMILY-2";Tend="1807";Tstart="1492";shortTE="F";uid="7791db01-54ce-40bc-a732-5a872095f80d"
CM022885.1	RepeatMasker	Unknown	391076	391201	499	+	.	ID="RND-5_FAMILY-3848";Tend="1254";Tstart="1139";shortTE="F";uid="23e7adb8-28a7-405e-bd45-f203f62165f1"
CM022885.1	RepeatMasker	LINE/Penelope	13750314	13750464	510	+	.	ID="RND-1_FAMILY-923";Tend="1374";Tstart="1210";shortTE="F";uid="50d37e91-904b-4632-b3df-21fb0e49b58d"
CM022885.1	RepeatMasker	Unknown	38379640	38380091	459	+	.	ID="RND-5_FAMILY-2398";TEgroup="ctg_12%7CRND-5_FAMILY-2398%7C3";Tend="1126";Tstart="826";shortTE="T";uid="2e5e4610-7eb8-4886-960c-22226c194f31"
CM022885.1	RepeatMasker	Unknown	24225620	24225805	644	+	.	ID="RND-6_FAMILY-9040";Tend="1213";Tstart="998";shortTE="F";uid="03a0e7f2-bc08-4031-ac0a-c550d54c5674"
CM022885.1	RepeatMasker	LINE/L2	25377030	25378703	11620	+	.	ID="RND-6_FAMILY-8066";Tend="1545";Tstart="19";shortTE="F";uid="96847da9-e77e-4162-9adc-d4c927b09d41"
CM022885.1	RepeatMasker	LTR/Gypsy	20786069	20786812	4997	+	.	ID="RND-5_FAMILY-5855";Tend="1430";Tstart="718";shortTE="F";uid="9aa7950e-9e9f-4a87-88b3-3657fa664169"
CM022885.1	RepeatMasker	DNA/TcMar-Tc1	15657131	15658229	5041	+	.	ID="RND-6_FAMILY-664";Tend="1038";Tstart="3";shortTE="F";uid="ae876f24-16d0-4e10-97e4-b5406722f140"
CM022885.1	RepeatMasker	LINE/RTE-BovB	35281655	35281822	547	+	.	ID="RND-5_FAMILY-1885";Tend="1218";Tstart="1068";shortTE="F";uid="bf6306d0-5297-4fd0-a909-3dc2615093a9"
CM022885.1	RepeatMasker	DNA/Maverick	23878733	23878843	871	+	.	ID="RND-1_FAMILY-33";Tend="2167";Tstart="2052";shortTE="F";uid="3c0f03d2-7b78-4730-9763-6e033f01bac4"
CM022885.1	RepeatMasker	LINE/Dong-R4	8180543	8180893	1061	+	.	ID="RND-6_FAMILY-601";Tend="1221";Tstart="860";shortTE="F";uid="51c3a97a-e8c1-4a4c-8b30-cddf484640a6"
CM022885.1	RepeatMasker	SINE/tRNA-RTE	8685731	8686075	779	+	.	ID="RND-1_FAMILY-48";TEgroup="ctg_12%7CRND-1_FAMILY-48%7C5";Tend="1190";Tstart="965";shortTE="F";uid="a9f51e6e-b513-450c-abcc-661c06b037b2"
CM022885.1	RepeatMasker	Unknown	16686608	16686763	1358	+	.	ID="RND-1_FAMILY-711";Tend="1045";Tstart="890";shortTE="F";uid="facbc240-99ef-4af2-a027-0122fbe96e54"
CM022885.1	RepeatMasker	DNA/PIF-Harbinger	20880041	20880185	910	+	.	ID="RND-1_FAMILY-1028";Tend="1089";Tstart="921";shortTE="F";uid="5d3d88d3-8165-42ba-ab43-9b29cf3b5210"
CM022885.1	RepeatMasker	Unknown	10076047	10077406	11782	+	.	ID="RND-1_FAMILY-199";Tend="2243";Tstart="893";shortTE="F";uid="0e5e2474-8fc4-4807-a925-e4ab44bffafe"
CM022885.1	RepeatMasker	DNA/TcMar-Tc1	18447956	18448393	821	+	.	ID="RND-6_FAMILY-1542";TEgroup="ctg_12%7CRND-6_FAMILY-1542%7C4";Tend="481";Tstart="208";shortTE="F";uid="84bab86d-d402-44da-b35d-657a4524b50f"
CM022885.1	RepeatMasker	Unknown	637317	637784	3051	+	.	ID="RND-1_FAMILY-49";Tend="1524";Tstart="975";shortTE="F";uid="33595fa5-9846-4ab8-a332-e3d062885598"
CM022885.1	RepeatMasker	LINE/RTE-BovB	16356715	16356971	1212	+	.	ID="RND-6_FAMILY-2";Tend="1765";Tstart="1511";shortTE="F";uid="72625ff9-6c80-4492-ae8e-c70bb8e71bfd"
CM022885.1	RepeatMasker	DNA/TcMar-Tc1	3610878	3611130	1965	+	.	ID="RND-5_FAMILY-1880";Tend="1174";Tstart="924";shortTE="F";uid="2c8af889-15a1-4afb-a403-493e35ce7631"
CM022885.1	RepeatMasker	LINE/Penelope	17402125	17402251	663	+	.	ID="RND-5_FAMILY-309";Tend="1284";Tstart="1163";shortTE="F";uid="1d0a8aac-21a3-4f16-9eee-c66dceed6e01"
CM022885.1	RepeatMasker	DNA/hAT-Ac	21708460	21708596	640	+	.	ID="RND-1_FAMILY-18";Tend="903";Tstart="767";shortTE="F";uid="1caea110-1fa6-427d-8f8d-6518269e20b0"
CM022885.1	RepeatMasker	Unknown	38882365	38882466	556	+	.	ID="RND-6_FAMILY-6836";Tend="1299";Tstart="1199";shortTE="F";uid="4de1813d-7a18-49e8-9a14-7805d7301900"
CM022885.1	RepeatMasker	RC/Helitron	26248035	26248150	988	+	.	ID="RND-6_FAMILY-8344";Tend="1243";Tstart="1128";shortTE="F";uid="358d77bd-0f3f-4d9c-b511-7f18048e22f3"
CM022885.1	RepeatMasker	Unknown	21055927	21056911	5074	+	.	ID="RND-5_FAMILY-1023";Tend="1495";Tstart="676";shortTE="F";uid="b3a3c68f-0452-4a25-8ea6-dcc87a710ef2"
CM022885.1	RepeatMasker	DNA/hAT-Blackjack	7284202	7284334	463	+	.	ID="hat-4_pba";Tend="5987";Tstart="5864";shortTE="F";uid="1f321acd-cfbf-4bb8-8d31-fb9a33c6329e"
CM022885.1	RepeatMasker	Unknown	13260420	13261273	2964	+	.	ID="RND-1_FAMILY-201";Tend="2020";Tstart="1125";shortTE="F";uid="18dde29a-7fd4-4615-acd2-d08fd5b4b5ed"
CM022885.1	RepeatMasker	Unknown	35227243	35227350	629	+	.	ID="RND-1_FAMILY-156";Tend="1180";Tstart="1079";shortTE="F";uid="af32bb43-8b34-4c3f-a6f9-53a9c2a94b4f"
CM022885.1	RepeatMasker	Unknown	8384026	8384632	4618	+	.	ID="RND-1_FAMILY-49";Tend="1617";Tstart="963";shortTE="F";uid="0612a6aa-d0b3-49ab-8417-92457c309dc9"
CM022885.1	RepeatMasker	Unknown	29730327	29730750	2187	+	.	ID="RND-1_FAMILY-11";Tend="1187";Tstart="697";shortTE="F";uid="a8d85f58-e7bb-4e1c-9961-65e5aa27e6b4"
CM022885.1	RepeatMasker	Unknown	38721828	38722081	1240	+	.	ID="RND-1_FAMILY-279";Tend="1296";Tstart="1028";shortTE="F";uid="9bfb91b3-112f-4d69-90bc-8fe8eed1d20b"
CM022885.1	RepeatMasker	Unknown	7992838	7993014	934	+	.	ID="RND-6_FAMILY-3126";Tend="1149";Tstart="652";shortTE="F";uid="9a1a3741-7254-4adb-ba61-c5a36a9a29ee"
CM022885.1	RepeatMasker	Unknown	31713234	31713488	840	+	.	ID="RND-6_FAMILY-4111";Tend="1341";Tstart="1055";shortTE="F";uid="a084d04b-0f78-4705-87eb-60e2b6c51407"
CM022885.1	RepeatMasker	DNA/hAT-Tip100	38227547	38227903	1917	+	.	ID="RND-4_FAMILY-2323";Tend="1231";Tstart="897";shortTE="F";uid="50c46c51-32b1-454f-ae65-fd17cab4407b"
CM022885.1	RepeatMasker	Unknown	8536423	8536561	508	+	.	ID="RND-6_FAMILY-6143";Tend="1333";Tstart="1200";shortTE="F";uid="c937f58b-bd79-421c-bb6f-4795f995109f"
CM022885.1	RepeatMasker	Unknown	6692066	6692336	2195	+	.	ID="RND-6_FAMILY-7290";Tend="1149";Tstart="879";shortTE="F";uid="3834f45f-80bc-438b-b431-fbd05845ba21"
CM022885.1	RepeatMasker	Unknown	24389970	24390244	1663	+	.	ID="RND-5_FAMILY-2398";Tend="1094";Tstart="820";shortTE="F";uid="7c15d6b5-654a-4d51-859c-455fc2693f99"
CM022885.1	RepeatMasker	Unknown	23498030	23498481	3526	+	.	ID="RND-1_FAMILY-138";Tend="1220";Tstart="768";shortTE="F";uid="350d9fde-9b97-445f-be05-691bbf32273a"
CM022885.1	RepeatMasker	RC/Helitron	28724384	28724617	851	+	.	ID="RND-6_FAMILY-4124";Tend="1750";Tstart="1501";shortTE="F";uid="4bf685ec-c5e6-440e-8386-cdaf970d7b5c"
CM022885.1	RepeatMasker	RC/Helitron	22019286	22019518	1609	+	.	ID="RND-6_FAMILY-317";Tend="1164";Tstart="935";shortTE="F";uid="69da297e-5c9a-49fa-b356-bc1a6644db4e"
CM022885.1	RepeatMasker	RC/Helitron	21119687	21119996	1658	+	.	ID="RND-4_FAMILY-2756";Tend="1307";Tstart="918";shortTE="F";uid="55c63133-af38-4404-a6ee-1c0e4ef6c81f"
CM022885.1	RepeatMasker	Unknown	14408280	14408399	821	+	.	ID="RND-6_FAMILY-802";Tend="993";Tstart="865";shortTE="F";uid="c1b963a5-ed80-45c7-9dc9-b1d7d15ebe4e"
CM022885.1	RepeatMasker	DNA/Academ-1	572709	573084	1884	+	.	ID="RND-6_FAMILY-2188";Tend="996";Tstart="616";shortTE="F";uid="2248179a-449e-4703-8260-44d430aa9119"
CM022885.1	RepeatMasker	LINE/L2	37523168	37523339	1098	+	.	ID="RND-1_FAMILY-977";Tend="633";Tstart="462";shortTE="F";uid="ab9dae5d-64c1-484c-b760-1bd71adb5542"
CM022885.1	RepeatMasker	Unknown	17786725	17787222	1787	+	.	ID="RND-6_FAMILY-399";Tend="1638";Tstart="1146";shortTE="F";uid="035f7690-696e-440f-b731-ee53bb9dcf0b"
CM022885.1	RepeatMasker	DNA	16117128	16117837	1361	+	.	ID="RND-3_FAMILY-44";Tend="1090";Tstart="353";shortTE="F";uid="b97bc46f-671a-443c-b9ba-cd5065b23499"
CM022885.1	RepeatMasker	LINE/CR1	15028644	15030261	11465	+	.	ID="RND-1_FAMILY-684";Tend="1700";Tstart="155";shortTE="F";uid="923842cb-c12f-431f-9fc8-c1e3d4a956a4"
CM022885.1	RepeatMasker	Unknown	8174550	8174967	2845	+	.	ID="RND-1_FAMILY-266";Tend="1398";Tstart="956";shortTE="F";uid="cccaeb2e-6d29-42e1-ba77-0b867eb871c9"
CM022885.1	RepeatMasker	Unknown	8158857	8159104	1000	+	.	ID="RND-5_FAMILY-1058";Tend="1137";Tstart="882";shortTE="F";uid="61c7572f-5340-4a51-9a6b-8a31d4d02218"
CM022885.1	RepeatMasker	DNA/MULE-MuDR	11008463	11008662	1479	+	.	ID="RND-1_FAMILY-161";Tend="1131";Tstart="935";shortTE="F";uid="61c47840-0ed6-48bd-b401-b1a8cc88d194"
CM022885.1	RepeatMasker	SINE/tRNA-RTE	16480819	16480992	455	+	.	ID="RND-4_FAMILY-384";Tend="1162";Tstart="982";shortTE="F";uid="fe198606-8a91-4d3a-843a-d5ffe6867e4c"
CM022885.1	RepeatMasker	Unknown	35142678	35142879	889	+	.	ID="RND-6_FAMILY-2460";Tend="1046";Tstart="858";shortTE="F";uid="b8831be9-a94c-4fb7-8b04-4731a809b8e7"
CM022885.1	RepeatMasker	RC/Helitron	26767993	26768147	1270	+	.	ID="RND-6_FAMILY-317";Tend="1163";Tstart="1008";shortTE="F";uid="1b54d9a3-727e-4c2c-b987-00f43fb321e0"
CM022885.1	RepeatMasker	RC/Helitron	18628279	18628796	2805	+	.	ID="RND-6_FAMILY-2083";Tend="1710";Tstart="1167";shortTE="F";uid="0040f19f-84cf-4e9a-a471-985da651427a"
CM022885.1	RepeatMasker	RC/Helitron	9299665	9299901	1588	+	.	ID="RND-6_FAMILY-317";Tend="1165";Tstart="935";shortTE="F";uid="0f4f3f20-382b-4c0d-b4a8-955b6174a89d"
CM022885.1	RepeatMasker	SINE/tRNA-RTE	36180322	36180574	523	+	.	ID="RND-4_FAMILY-632";Tend="1122";Tstart="827";shortTE="F";uid="22943e87-a849-4405-90ad-b9984998aab9"
CM022885.1	RepeatMasker	LINE/RTE-BovB	34130235	34130554	651	+	.	ID="RND-5_FAMILY-579";Tend="1267";Tstart="915";shortTE="F";uid="746ce876-3635-4522-b0be-421710b8c06d"
CM022885.1	RepeatMasker	Unknown	3244204	3244501	1139	+	.	ID="RND-2_FAMILY-87";Tend="1313";Tstart="1044";shortTE="F";uid="b1b3ae53-57c6-4860-aef1-1c4548cb55cf"
CM022885.1	RepeatMasker	Unknown	4720821	4721006	579	+	.	ID="RND-4_FAMILY-1056";Tend="551";Tstart="365";shortTE="F";uid="d5753678-ac3e-4f7d-96e1-9cf3168c7ff9"
CM022885.1	RepeatMasker	SINE/tRNA-RTE	10612674	10612854	1137	+	.	ID="RND-6_FAMILY-1330";Tend="1110";Tstart="924";shortTE="F";uid="5435266d-13c5-46b4-b804-af865a6f6555"
CM022885.1	RepeatMasker	Unknown	26086986	26087139	710	+	.	ID="RND-4_FAMILY-70";Tend="1300";Tstart="1140";shortTE="F";uid="dd67cdfc-8936-43f5-9c24-068fecf6dc82"
CM022885.1	RepeatMasker	Unknown	22751193	22751754	2395	+	.	ID="RND-5_FAMILY-336";Tend="3099";Tstart="2461";shortTE="F";uid="2561e84d-842b-4152-956e-65387e36e674"
CM022885.1	RepeatMasker	DNA/TcMar-Tc1	8662131	8662259	677	+	.	ID="rnd-1_family-360";Tend="993";Tstart="887";shortTE="F";uid="0e4dcb14-4179-44ef-8996-325a42538ade"
CM022885.1	RepeatMasker	Unknown	13107312	13107425	1810	+	.	ID="RND-5_FAMILY-2473";Tend="1971";Tstart="1650";shortTE="F";uid="b0236651-9fc2-4a53-b8d8-845de5d4cb4b"
CM022885.1	RepeatMasker	Unknown	24867081	24867460	2680	+	.	ID="RND-5_FAMILY-1793";Tend="1656";Tstart="1230";shortTE="F";uid="d64bb906-0d5e-453f-8b44-9c739614e974"
CM022885.1	RepeatMasker	DNA/TcMar-Tc1	5182874	5183072	470	+	.	ID="rnd-1_family-360";Tend="996";Tstart="884";shortTE="F";uid="e84c5dee-059a-4e06-88ec-54383e13665a"
CM022885.1	RepeatMasker	Unknown	5051297	5051491	539	+	.	ID="RND-1_FAMILY-39";Tend="1325";Tstart="1137";shortTE="F";uid="35a90132-52e5-434f-b5d0-00b6ca8f64cd"
CM022885.1	RepeatMasker	RC/Helitron	27051075	27051335	1828	+	.	ID="RND-1_FAMILY-50";Tend="1193";Tstart="931";shortTE="F";uid="1cb3bfd5-d00c-4d5d-a355-6a35081efde4"
CM022885.1	RepeatMasker	Unknown	2646031	2646168	1025	+	.	ID="RND-1_FAMILY-90";Tend="875";Tstart="747";shortTE="F";uid="79ed2799-b649-4ed7-8e9e-a78a16c95b49"
CM022885.1	RepeatMasker	Unknown	32451398	32452529	2263	+	.	ID="RND-6_FAMILY-8385";Tend="1713";Tstart="768";shortTE="F";uid="0f8d9115-55b9-474e-86de-6492590f0f5f"
CM022885.1	RepeatMasker	LINE/Dong-R4	30476281	30478301	17985	+	.	ID="RND-6_FAMILY-2216";Tend="2775";Tstart="760";shortTE="F";uid="4a47bcfe-cbff-425e-bb46-af25846574e6"
CM022885.1	RepeatMasker	Unknown	24016049	24016260	1506	+	.	ID="RND-1_FAMILY-1084";Tend="1443";Tstart="1227";shortTE="F";uid="d7986e54-92bc-4775-b511-4b1e378008d9"
CM022885.1	RepeatMasker	LINE/I-Jockey	17688791	17690081	4356	+	.	ID="RND-5_FAMILY-1159";Tend="2499";Tstart="257";shortTE="F";uid="76250ed9-3b0f-4c03-a50c-52f7882a7abc"
CM022885.1	RepeatMasker	Unknown	6859338	6859682	2090	+	.	ID="RND-1_FAMILY-319";Tend="1105";Tstart="776";shortTE="F";uid="40961fb9-4828-4877-aaee-e34652f886e2"
CM022885.1	RepeatMasker	DNA/TcMar-Tc1	2433217	2433382	919	+	.	ID="RND-1_FAMILY-9";Tend="2183";Tstart="2044";shortTE="F";uid="b0b6d973-f8e3-41b5-ae6d-596e1da1c719"
CM022885.1	RepeatMasker	DNA/TcMar-Tc1	29621827	29621988	452	+	.	ID="RND-6_FAMILY-783";Tend="958";Tstart="779";shortTE="F";uid="22395243-87c5-402c-821d-e20f1cd4bd99"
CM022885.1	RepeatMasker	Unknown	6734002	6734158	481	+	.	ID="RND-6_FAMILY-1647";Tend="742";Tstart="586";shortTE="F";uid="193b8646-b01d-4b1f-8e76-2bac4c6eb7d6"
CM022885.1	RepeatMasker	Unknown	10842187	10842296	494	+	.	ID="RND-6_FAMILY-1688";Tend="1579";Tstart="1464";shortTE="F";uid="039d0c41-f553-4789-a25d-7527ec8c5dbd"
CM022885.1	RepeatMasker	Unknown	662788	662889	840	+	.	ID="RND-1_FAMILY-66";Tend="1137";Tstart="1035";shortTE="F";uid="ac2f8bb2-4f88-4c37-9570-8899cab0df1b"
CM022885.1	RepeatMasker	DNA/hAT-Blackjack	37986926	37987567	1055	+	.	ID="RND-5_FAMILY-3194";TEgroup="ctg_12%7CRND-5_FAMILY-3194%7C2";Tend="1455";Tstart="881";shortTE="F";uid="9e0ad3de-c310-4644-b2c8-b0af9ec2fbe9"
CM022885.1	RepeatMasker	Unknown	3617327	3617429	491	+	.	ID="RND-1_FAMILY-137";Tend="1163";Tstart="1063";shortTE="F";uid="cf1b3a72-92cf-46c9-b97f-2381148242e0"
CM022885.1	RepeatMasker	Unknown	28251824	28251980	481	+	.	ID="RND-2_FAMILY-87";Tend="1129";Tstart="945";shortTE="F";uid="f12b3b2a-6af1-46bb-831e-b5472727bb01"
CM022885.1	RepeatMasker	DNA/TcMar-Tc1	1636033	1636388	585	+	.	ID="RND-1_FAMILY-961";TEgroup="ctg_12%7CRND-1_FAMILY-961%7C1";Tend="1762";Tstart="876";shortTE="T";uid="886a41b2-b20a-4f68-ae07-1ed6bcfeda28"
CM022885.1	RepeatMasker	LINE/RTE-BovB	31243122	31243442	889	+	.	ID="RND-5_FAMILY-579";Tend="1294";Tstart="957";shortTE="F";uid="96fc388a-b798-4c75-8c99-3454228e5492"
CM022885.1	RepeatMasker	Unknown	5994698	5995027	997	+	.	ID="RND-6_FAMILY-1750";Tend="1156";Tstart="814";shortTE="F";uid="8e806666-5ffb-44fd-8719-d4ff64c5b8cc"
CM022885.1	RepeatMasker	DNA/TcMar-Fot1	10985053	10985659	5002	+	.	ID="RND-5_FAMILY-326";Tend="1303";Tstart="687";shortTE="F";uid="b3dce882-f57a-4953-9495-2607c260c04b"
CM022885.1	RepeatMasker	Unknown	28886371	28886551	1125	+	.	ID="RND-1_FAMILY-358";Tend="1068";Tstart="884";shortTE="F";uid="54ded21b-afc3-401b-a3dd-dc66a6ddc99c"
CM022885.1	RepeatMasker	Unknown	22557429	22557639	1925	+	.	ID="RND-6_FAMILY-13993";Tend="517";Tstart="307";shortTE="F";uid="ff6297fb-14fe-4ce5-b590-3daca35a3623"
CM022885.1	RepeatMasker	DNA/TcMar-Tc1	20626302	20626431	888	+	.	ID="RND-4_FAMILY-629";Tend="1980";Tstart="1841";shortTE="F";uid="48c8092c-dc73-4f99-ad5f-678c9661ed1a"
CM022885.1	RepeatMasker	Unknown	2215285	2215567	2435	+	.	ID="RND-1_FAMILY-218";Tend="1181";Tstart="899";shortTE="F";uid="758b9268-4564-491f-bd99-1ad56934a299"
CM022885.1	RepeatMasker	Unknown	36042683	36042805	711	+	.	ID="RND-5_FAMILY-1380";Tend="639";Tstart="516";shortTE="F";uid="41d145cc-36f2-4987-bdf6-806e61b42bc5"
CM022885.1	RepeatMasker	Unknown	19073155	19073584	2683	+	.	ID="RND-1_FAMILY-28";Tend="1094";Tstart="658";shortTE="F";uid="bb2ef609-3168-4fd9-831b-7d5509c52d4a"
CM022885.1	RepeatMasker	Unknown	5456129	5456305	1159	+	.	ID="RND-1_FAMILY-116";Tend="1128";Tstart="962";shortTE="F";uid="f3052625-c4a6-4108-a4a5-2246be682c12"
CM022885.1	RepeatMasker	DNA/hAT-Tip100	4299701	4300028	1757	+	.	ID="RND-6_FAMILY-8566";Tend="2057";Tstart="1774";shortTE="F";uid="2bae0a05-2316-41c2-8820-2faae84af53c"
CM022885.1	RepeatMasker	Unknown	8905628	8905821	1308	+	.	ID="RND-6_FAMILY-713";Tend="880";Tstart="716";shortTE="F";uid="826f7eba-43db-46f5-a43c-6d98724911e2"
CM022885.1	RepeatMasker	DNA/TcMar-Tc1	986509	987257	3942	+	.	ID="RND-5_FAMILY-20";Tend="1674";Tstart="961";shortTE="F";uid="033143c5-930a-4aca-88c2-b8e888c1c472"
CM022885.1	RepeatMasker	Unknown	7141705	7142359	3499	+	.	ID="RND-6_FAMILY-3656";Tend="1558";Tstart="923";shortTE="F";uid="263972a5-1ee3-4fc6-a158-346eee752713"
CM022885.1	RepeatMasker	DNA/hAT-hATx	2423171	2423814	5085	+	.	ID="RND-1_FAMILY-405";Tend="1761";Tstart="1136";shortTE="F";uid="47c9d468-0f9a-4efd-b044-24153adaf5dc"
CM022885.1	RepeatMasker	RC/Helitron	8626964	8627077	546	+	.	ID="RND-1_FAMILY-31";Tend="1530";Tstart="1436";shortTE="F";uid="2e3faab4-e1c5-4db0-a3eb-7ce0223cc639"
CM022885.1	RepeatMasker	DNA/hAT-Tip100	3791439	3791706	2010	+	.	ID="RND-6_FAMILY-2368";Tend="1419";Tstart="1153";shortTE="F";uid="4af45cc6-984e-4d0e-a43b-4ffba24a5140"
CM022885.1	RepeatMasker	Unknown	23253906	23254012	651	+	.	ID="RND-6_FAMILY-87";Tend="1066";Tstart="975";shortTE="F";uid="c25414ea-7fbd-4bf9-b2f5-5cf5f913ccec"
CM022885.1	RepeatMasker	DNA/TcMar-Tc4	22474294	22475215	4013	+	.	ID="rnd-1_family-456";Tend="2375";Tstart="1266";shortTE="F";uid="104f9abb-3d72-4729-b420-a68ed4ed859f"
CM022885.1	RepeatMasker	Satellite	2113845	2113952	740	+	.	ID="RND-3_FAMILY-672";Tend="105";Tstart="1";shortTE="F";uid="92c8a139-0fd9-4400-9673-7d1cab986748"
CM022885.1	RepeatMasker	Satellite	16229670	16229933	1933	+	.	ID="RND-6_FAMILY-46";Tend="1495";Tstart="1233";shortTE="F";uid="d5434849-941d-485e-9c3d-259c6ff01c5c"
CM022885.1	RepeatMasker	LINE/RTE-BovB	31900583	31901325	5909	+	.	ID="RND-5_FAMILY-907";Tend="1468";Tstart="734";shortTE="F";uid="77fecf9a-d4bb-4804-8782-93619c5f8d3d"
CM022885.1	RepeatMasker	Unknown	22212076	22212464	2963	+	.	ID="RND-5_FAMILY-2990";Tend="1217";Tstart="831";shortTE="F";uid="0a0bf523-88f1-4aae-9918-b0913dff9aad"
CM022885.1	RepeatMasker	Unknown	9472380	9472680	1030	+	.	ID="RND-6_FAMILY-7086";Tend="1158";Tstart="833";shortTE="F";uid="d3dee08e-e17d-4d2f-bd40-5d9421a932aa"
CM022885.1	RepeatMasker	RC/Helitron	12841499	12841610	552	+	.	ID="RND-6_FAMILY-4124";Tend="1755";Tstart="1654";shortTE="F";uid="371fd619-fbe8-49ba-9e8a-e2258ab3bc6f"
CM022885.1	RepeatMasker	DNA/TcMar-Tc1	2654745	2655207	1498	+	.	ID="MARINER-19_DF";Tend="664";Tstart="202";shortTE="F";uid="eebc71f8-82c3-498d-adce-95d43bcdf128"
CM022885.1	RepeatMasker	Unknown	2129351	2129771	3377	+	.	ID="RND-5_FAMILY-502";Tend="1515";Tstart="1080";shortTE="F";uid="90b94ff7-8f58-4e3e-8523-b9b7c703bf9c"
CM022885.1	RepeatMasker	DNA/hAT-Tip100	17136933	17137106	1010	+	.	ID="RND-5_FAMILY-649";Tend="1906";Tstart="1708";shortTE="F";uid="f4ae8cf9-681c-4a02-ac20-8ea205405341"
CM022885.1	RepeatMasker	Unknown	16841683	16841975	1432	+	.	ID="RND-5_FAMILY-650";Tend="320";Tstart="32";shortTE="F";uid="c2473726-4cb2-4670-a384-172a54bdf133"
CM022885.1	RepeatMasker	LINE/RTE-BovB	8857219	8857319	765	+	.	ID="RND-6_FAMILY-380";Tend="1197";Tstart="1097";shortTE="F";uid="ab1e11ce-4829-4f06-bd98-a62ae8958650"
CM022885.1	RepeatMasker	Unknown	19339970	19341815	9456	+	.	ID="RND-6_FAMILY-713";Tend="2081";Tstart="874";shortTE="F";uid="59da6acf-7e61-42b4-89a9-4535a8f0025d"
CM022885.1	RepeatMasker	LINE/Penelope	25327936	25328874	7479	+	.	ID="RND-6_FAMILY-236";Tend="1575";Tstart="628";shortTE="F";uid="d3c0b0c5-7a1b-4437-a866-b5147d939b8e"
CM022885.1	RepeatMasker	LINE/CR1	34923766	34924099	474	+	.	ID="RND-5_FAMILY-27";TEgroup="ctg_12%7CRND-5_FAMILY-27%7C2";Tend="1339";Tstart="1084";shortTE="T";uid="511eefa5-a5fb-49bd-8404-689eaaef57bb"
CM022885.1	RepeatMasker	Unknown	34446230	34446714	3581	+	.	ID="RND-1_FAMILY-41";Tend="1758";Tstart="1269";shortTE="F";uid="e672c483-b12f-481b-a5a4-530764a2e996"
CM022885.1	RepeatMasker	LINE/RTE-BovB	8857045	8857145	765	+	.	ID="RND-6_FAMILY-380";Tend="1197";Tstart="1097";shortTE="F";uid="ffade6bb-d3a1-4ade-ac52-a2c67f1a6d30"
CM022885.1	RepeatMasker	LINE/L2	2802993	2803101	914	+	.	ID="RND-6_FAMILY-3778";Tend="1798";Tstart="1690";shortTE="F";uid="0cc50a88-9bd8-4a6b-af59-10231fc2fbf3"
CM022885.1	RepeatMasker	SINE/tRNA-RTE	9744439	9744780	1364	+	.	ID="RND-4_FAMILY-384";Tend="1175";Tstart="821";shortTE="F";uid="2a5ed8ce-aed8-4e7d-b271-da674739d67f"
CM022885.1	RepeatMasker	Unknown	5828595	5828742	783	+	.	ID="RND-6_FAMILY-7467";Tend="1153";Tstart="1002";shortTE="F";uid="f4dc801c-df16-4c3f-8d2a-190b67c6bb37"
CM022885.1	RepeatMasker	Unknown	10520483	10520887	2679	+	.	ID="RND-5_FAMILY-215";Tend="1321";Tstart="913";shortTE="F";uid="30643563-3f1c-463c-b38f-091c220948dd"
CM022885.1	RepeatMasker	Unknown	15134024	15134698	1533	+	.	ID="RND-1_FAMILY-203";TEgroup="ctg_12%7CRND-1_FAMILY-203%7C2";Tend="1645";Tstart="735";shortTE="F";uid="8d660422-8b49-482b-86fd-406a82b934a9"
CM022885.1	RepeatMasker	DNA/TcMar-Tc1	34620941	34621409	892	+	.	ID="RND-5_FAMILY-1326";TEgroup="ctg_12%7CRND-5_FAMILY-1326%7C1";Tend="1406";Tstart="818";shortTE="F";uid="e8022e83-1ac5-4f58-a38a-416825bfeac8"
CM022885.1	RepeatMasker	Satellite	8093397	8093697	1663	+	.	ID="RND-3_FAMILY-672";Tend="1173";Tstart="888";shortTE="F";uid="0dd4b7ff-8e92-4aee-8d5a-3189d0c58a62"
CM022885.1	RepeatMasker	Unknown	26410327	26412006	6754	+	.	ID="RND-1_FAMILY-189";Tend="2502";Tstart="650";shortTE="F";uid="538b173e-70bc-4231-9fdf-8695787b39ea"
CM022885.1	RepeatMasker	Unknown	12835015	12835181	1288	+	.	ID="RND-4_FAMILY-734";Tend="888";Tstart="722";shortTE="F";uid="82c31334-53aa-4e7d-a473-600dcd7fbe56"
CM022885.1	RepeatMasker	DNA/hAT-Tip100	12822009	12822302	1560	+	.	ID="RND-3_FAMILY-262";Tend="1118";Tstart="813";shortTE="F";uid="de3033ca-23ce-4ae9-acea-7a1442d9b375"
CM022885.1	RepeatMasker	Unknown	16742826	16743018	736	+	.	ID="RND-1_FAMILY-49";Tend="1202";Tstart="1000";shortTE="F";uid="8c1500aa-7f51-4c47-ade6-a94eb7106aac"
CM022885.1	RepeatMasker	Unknown	19362844	19363490	1161	+	.	ID="RND-6_FAMILY-3955";Tend="856";Tstart="216";shortTE="F";uid="9c3faff9-b96a-48b8-bbaa-9a5d2c008bbb"
CM022885.1	RepeatMasker	Unknown	6251030	6251366	1413	+	.	ID="RND-5_FAMILY-832";Tend="1366";Tstart="989";shortTE="F";uid="3b4c500f-2702-4496-905c-65af06545899"
CM022885.1	RepeatMasker	Unknown	37145975	37146189	1563	+	.	ID="RND-1_FAMILY-66";Tend="1139";Tstart="935";shortTE="F";uid="83150ffd-fdf3-449b-a17b-954c5a69e1e7"
CM022885.1	RepeatMasker	Unknown	19661485	19661770	1055	+	.	ID="RND-1_FAMILY-1024";Tend="991";Tstart="687";shortTE="F";uid="649b4616-e909-47f6-b07b-1145268855ba"
CM022885.1	RepeatMasker	DNA/hAT-Blackjack	37909085	37909248	921	+	.	ID="RND-5_FAMILY-3008";Tend="1522";Tstart="1365";shortTE="F";uid="4f46673a-69ca-474e-99a6-6711ed1907ca"
CM022885.1	RepeatMasker	Unknown	32743088	32743201	828	+	.	ID="RND-6_FAMILY-3656";Tend="1556";Tstart="1448";shortTE="F";uid="67de1a17-90e7-4c56-84a8-5c11646d142e"
CM022885.1	RepeatMasker	DNA/TcMar-Tc1	6682703	6682856	510	+	.	ID="MARINER-6_HSAL";Tend="1100";Tstart="890";shortTE="F";uid="6ccd6254-f90b-4e82-9078-9bc8f51c2422"
CM022885.1	RepeatMasker	RC/Helitron	32095075	32095390	1541	+	.	ID="RND-6_FAMILY-6367";Tend="1296";Tstart="850";shortTE="F";uid="4ff8a189-75dc-4392-b059-cbd2c4bdd19c"
CM022885.1	RepeatMasker	RC/Helitron	19818055	19818247	1674	+	.	ID="RND-1_FAMILY-193";Tend="1996";Tstart="1804";shortTE="F";uid="56dde638-7aca-4401-86f5-1bba1f115819"
CM022885.1	RepeatMasker	Unknown	25652379	25652529	846	+	.	ID="RND-2_FAMILY-22";Tend="1146";Tstart="984";shortTE="F";uid="243205fa-0c93-4b3a-a3b5-9a65f896ac42"
CM022885.1	RepeatMasker	Unknown	35762926	35763180	989	+	.	ID="RND-3_FAMILY-316";Tend="1216";Tstart="938";shortTE="F";uid="5c156361-5c00-4a73-94f4-85eda9af691e"
CM022885.1	RepeatMasker	RC/Helitron	15489394	15489570	1076	+	.	ID="RND-1_FAMILY-197";Tend="1789";Tstart="1640";shortTE="F";uid="18de2406-6817-4095-9dd9-5b44729ef9c8"
CM022885.1	RepeatMasker	RC/Helitron	24282801	24283128	2714	+	.	ID="RND-1_FAMILY-324";Tend="840";Tstart="512";shortTE="F";uid="65383475-bced-41a5-90f6-4c45f895f453"
CM022885.1	RepeatMasker	DNA/MULE-MuDR	36636124	36636261	916	+	.	ID="RND-1_FAMILY-161";Tend="1109";Tstart="973";shortTE="F";uid="12b50003-9c8d-4aa5-94b1-2443844ba245"
CM022885.1	RepeatMasker	Unknown	21597360	21597679	1543	+	.	ID="RND-4_FAMILY-1951";TEgroup="ctg_12%7CRND-4_FAMILY-1951%7C3";Tend="894";Tstart="714";shortTE="F";uid="cb15896b-e986-4699-9f1d-d76faf4f3b21"
CM022885.1	RepeatMasker	Unknown	2233455	2233644	904	+	.	ID="RND-5_FAMILY-1305";Tend="1077";Tstart="900";shortTE="F";uid="737b7ca3-6647-4b08-82b2-d326a1a3954e"
CM022885.1	RepeatMasker	Unknown	38912328	38913023	4883	+	.	ID="RND-1_FAMILY-665";Tend="1668";Tstart="920";shortTE="F";uid="496ed081-6198-4703-b03c-73c160b1c3db"
CM022885.1	RepeatMasker	RC/Helitron	18839937	18840297	1474	+	.	ID="RND-6_FAMILY-17586";Tend="2306";Tstart="1841";shortTE="F";uid="97ea3837-5c9b-4014-8c5d-69b21e349df2"
CM022885.1	RepeatMasker	DNA/TcMar-Tc1	25806975	25807341	1221	+	.	ID="RND-1_FAMILY-377";Tend="1458";Tstart="1148";shortTE="F";uid="e7df33b0-8139-47ad-a4ca-690544ab547e"
CM022885.1	RepeatMasker	Unknown	9886808	9887003	877	+	.	ID="RND-1_FAMILY-39";Tend="1385";Tstart="1173";shortTE="F";uid="63ae013c-c115-426b-ad95-8a03d8274bcc"
CM022885.1	RepeatMasker	DNA/MULE-MuDR	24070313	24070505	1466	+	.	ID="RND-1_FAMILY-161";Tend="1127";Tstart="931";shortTE="F";uid="93f5692d-0385-4307-90af-d9b2d4204d99"
CM022885.1	RepeatMasker	SINE/tRNA-RTE	9035979	9036290	2155	+	.	ID="RND-1_FAMILY-48";Tend="1182";Tstart="887";shortTE="F";uid="0d9be9fb-71e0-4145-8baf-b1be9fff8e8f"
CM022885.1	RepeatMasker	Unknown	22075113	22076078	8540	+	.	ID="RND-1_FAMILY-294";Tend="1727";Tstart="766";shortTE="F";uid="51cca69b-65c7-4205-97a5-107a2db5e83e"
CM022885.1	RepeatMasker	DNA/Sola-1	32620681	32621756	1385	+	.	ID="rnd-6_family-924";Tend="1858";Tstart="1575";shortTE="F";uid="4a9eda39-be37-40f7-9b14-57c5e55bc337"
CM022885.1	RepeatMasker	Unknown	6280886	6280990	488	+	.	ID="RND-1_FAMILY-518";Tend="807";Tstart="700";shortTE="F";uid="7701afb3-9a48-4d3c-8307-3e79052a229e"
CM022885.1	RepeatMasker	Unknown	16708196	16708628	2530	+	.	ID="RND-5_FAMILY-650";Tend="480";Tstart="54";shortTE="F";uid="78c30fa8-d6e7-40b8-b270-f34616e21848"
CM022885.1	RepeatMasker	Unknown	6555683	6555833	790	+	.	ID="RND-6_FAMILY-6615";Tend="1070";Tstart="907";shortTE="F";uid="0be4bf91-ff33-41e1-803b-ea79af9497e2"
CM022885.1	RepeatMasker	Unknown	20013135	20013337	960	+	.	ID="RND-6_FAMILY-11410";Tend="997";Tstart="706";shortTE="F";uid="1a905b81-68d6-4e4a-9792-52d416276e05"
CM022885.1	RepeatMasker	LINE/R1-LOA	6324382	6324856	478	+	.	ID="RND-4_FAMILY-994";TEgroup="ctg_12%7CRND-4_FAMILY-994%7C1";Tend="1323";Tstart="919";shortTE="T";uid="e065dba7-c1dd-4853-a06f-3f2b1f444de9"
CM022885.1	RepeatMasker	LINE/CR1	22690375	22690768	2029	+	.	ID="RND-6_FAMILY-2966";TEgroup="ctg_12%7CRND-6_FAMILY-2966%7C2";Tend="494";Tstart="213";shortTE="F";uid="d1b1db32-8a62-4fd8-88f3-91fe41fec35d"
CM022885.1	RepeatMasker	DNA/Maverick	3408220	3408579	2777	+	.	ID="RND-1_FAMILY-33";Tend="2173";Tstart="1825";shortTE="F";uid="d3a23039-60d8-4d23-b65f-15cffe766214"
CM022885.1	RepeatMasker	Unknown	18880502	18880784	479	+	.	ID="RND-5_FAMILY-944";TEgroup="ctg_12%7CRND-5_FAMILY-944%7C3";Tend="1240";Tstart="315";shortTE="T";uid="e5fecd7e-eff4-484a-a385-41530915000f"
CM022885.1	RepeatMasker	SINE/tRNA-RTE	11455669	11455861	1629	+	.	ID="RND-6_FAMILY-1330";Tend="1114";Tstart="921";shortTE="F";uid="b99d41d9-7f1e-431f-ac5c-35612b7e2ef4"
CM022885.1	RepeatMasker	SINE/tRNA-RTE	18601273	18601456	991	+	.	ID="RND-1_FAMILY-65";Tend="1129";Tstart="907";shortTE="F";uid="8637f9d0-6e3c-4836-b959-3a392753ed9f"
CM022885.1	RepeatMasker	LTR/Gypsy	5129826	5130104	821	+	.	ID="RND-6_FAMILY-8386";Tend="799";Tstart="493";shortTE="F";uid="eaecca0a-e67b-4201-8677-d10f14f6bf57"
CM022885.1	RepeatMasker	Unknown	23536950	23537580	5257	+	.	ID="RND-1_FAMILY-574";Tend="1690";Tstart="1060";shortTE="F";uid="71078cbb-1f7d-487e-8c87-e75451cfb24b"
CM022885.1	RepeatMasker	Unknown	23000114	23000333	1119	+	.	ID="RND-6_FAMILY-6755";Tend="1406";Tstart="1139";shortTE="F";uid="f501d2b3-aa0f-404f-bcd5-03b7bc116f40"
CM022885.1	RepeatMasker	RC/Helitron	2780269	2780627	1854	+	.	ID="RND-6_FAMILY-4124";Tend="1759";Tstart="1384";shortTE="F";uid="16d870d6-30aa-457d-a481-1c6dd3fee092"
CM022885.1	RepeatMasker	LINE/RTE-BovB	7668068	7668301	1004	+	.	ID="RND-1_FAMILY-30";Tend="1122";Tstart="860";shortTE="F";uid="77d32230-8f17-4fe1-90b4-a0ad7a4e7b1e"
CM022885.1	RepeatMasker	SINE/tRNA-RTE	2687815	2688134	2422	+	.	ID="RND-1_FAMILY-29";Tend="1125";Tstart="807";shortTE="F";uid="f4d35c62-b07d-4cc9-a2f2-0fc498d414c8"
CM022885.1	RepeatMasker	Unknown	36374988	36375405	3128	+	.	ID="RND-6_FAMILY-6836";Tend="1331";Tstart="899";shortTE="F";uid="4c4264fe-9df4-4d8a-99a6-6243594c0d4a"
CM022885.1	RepeatMasker	Unknown	9440295	9440483	871	+	.	ID="RND-1_FAMILY-66";Tend="1140";Tstart="933";shortTE="F";uid="b78a3eb5-1617-4582-a3ad-9db7934496f3"
CM022885.1	RepeatMasker	Unknown	5081389	5081549	1129	+	.	ID="RND-1_FAMILY-66";Tend="1139";Tstart="972";shortTE="F";uid="e34971df-8f29-4e76-ad40-8cc3cfd6a565"
CM022885.1	RepeatMasker	LINE/RTE-BovB	31415863	31416105	782	+	.	ID="RND-5_FAMILY-1885";Tend="1188";Tstart="910";shortTE="F";uid="a1c0f94c-ff14-4916-b699-3841850ffde3"
CM022885.1	RepeatMasker	Unknown	37558940	37559301	1950	+	.	ID="RND-1_FAMILY-450";Tend="1295";Tstart="914";shortTE="F";uid="b93cb58e-5304-4695-951b-1a922ed6fe77"
CM022885.1	RepeatMasker	Unknown	10541381	10541501	459	+	.	ID="RND-2_FAMILY-22";Tend="1105";Tstart="981";shortTE="F";uid="656ba083-b290-4fc2-a4ab-968df2170067"
CM022885.1	RepeatMasker	LINE/Penelope	30009378	30009664	2447	+	.	ID="RND-6_FAMILY-6586";Tend="1471";Tstart="1181";shortTE="F";uid="9636e5d7-71c0-478b-bf05-88ff13c9326a"
CM022885.1	RepeatMasker	RC/Helitron	16097004	16097537	4005	+	.	ID="RND-6_FAMILY-12178";Tend="1506";Tstart="953";shortTE="F";uid="3b4f4a68-ac5b-4c48-8695-965c64de4a8f"
CM022885.1	RepeatMasker	Unknown	22788651	22788886	528	+	.	ID="RND-6_FAMILY-4632";TEgroup="ctg_12%7CRND-6_FAMILY-4632%7C3";Tend="2142";Tstart="2058";shortTE="T";uid="255d6be0-2f8e-494a-af33-9f69606a21f9"
CM022885.1	RepeatMasker	RC/Helitron	20051605	20051806	1388	+	.	ID="RND-6_FAMILY-671";Tend="2278";Tstart="2075";shortTE="F";uid="6f2dd9a8-fd9f-40be-9245-420fb8b04f1e"
CM022885.1	RepeatMasker	Unknown	3816997	3817185	1273	+	.	ID="RND-6_FAMILY-8794";Tend="1315";Tstart="1126";shortTE="F";uid="a5a90595-997d-47f7-825c-e79cd7a74aa7"
CM022885.1	RepeatMasker	LINE/RTE-BovB	7143661	7144026	2826	+	.	ID="RND-6_FAMILY-1335";Tend="1171";Tstart="769";shortTE="F";uid="1841c846-b0b6-42fe-bbca-c7cf76d80799"
CM022885.1	RepeatMasker	Unknown	11251319	11251432	853	+	.	ID="RND-1_FAMILY-336";Tend="1097";Tstart="983";shortTE="F";uid="69ff6265-3f29-4605-9067-083563c7e7b9"
CM022885.1	RepeatMasker	Unknown	37357582	37357713	799	+	.	ID="RND-1_FAMILY-206";Tend="198";Tstart="58";shortTE="F";uid="9209b533-4d3c-4be1-a1ee-f63f5c7b6a3c"
CM022885.1	RepeatMasker	LTR/Gypsy	20285462	20286043	1408	+	.	ID="RND-6_FAMILY-21175";Tend="1518";Tstart="904";shortTE="F";uid="2bc886d2-9c41-4dab-9d69-29b5fb9fd82d"
CM022885.1	RepeatMasker	LINE/Dong-R4	25778619	25778765	435	+	.	ID="RND-4_FAMILY-201";Tend="1021";Tstart="875";shortTE="F";uid="c9c1d705-e301-4caa-b60d-d733d3ee41ad"
CM022885.1	RepeatMasker	Unknown	20835577	20836003	1025	+	.	ID="RND-1_FAMILY-903";TEgroup="ctg_12%7CRND-1_FAMILY-903%7C1";Tend="1537";Tstart="942";shortTE="F";uid="c0533bcf-07ad-482f-ac11-74f246235027"
CM022885.1	RepeatMasker	Unknown	37454642	37454753	904	+	.	ID="RND-1_FAMILY-53";Tend="1014";Tstart="903";shortTE="F";uid="a2358115-3900-444a-b000-499a01fb1215"
CM022885.1	RepeatMasker	Unknown	36417845	36418030	1019	+	.	ID="RND-6_FAMILY-5252";Tend="1040";Tstart="820";shortTE="F";uid="c106102b-c851-4efa-b879-22c677a3ebfa"
CM022885.1	RepeatMasker	Unknown	404189	404561	3361	+	.	ID="RND-1_FAMILY-1099";Tend="1270";Tstart="898";shortTE="F";uid="74864472-536e-4b24-9c79-2e67df26be06"
CM022885.1	RepeatMasker	LTR	9033556	9034170	659	+	.	ID="RND-1_FAMILY-393";TEgroup="ctg_12%7CRND-1_FAMILY-393%7C1";Tend="3335";Tstart="2572";shortTE="T";uid="2a452088-d941-4912-ac81-27c4c9ce2c30"
CM022885.1	RepeatMasker	Unknown	11729876	11730493	2680	+	.	ID="RND-1_FAMILY-11";Tend="1551";Tstart="804";shortTE="F";uid="fa7cdef1-8d03-4a5a-895a-d2f08e520f0d"
CM022885.1	RepeatMasker	Unknown	321420	322011	2875	+	.	ID="RND-3_FAMILY-332";Tend="1562";Tstart="918";shortTE="F";uid="55eec62e-c7c5-46cc-a4e5-c5918553387c"
CM022885.1	RepeatMasker	LINE/CR1	24234600	24234812	1279	+	.	ID="RND-5_FAMILY-1135";Tend="1139";Tstart="884";shortTE="F";uid="04eb1f18-f5ba-41bf-a10d-9d84c7ff200e"
CM022885.1	RepeatMasker	Unknown	14508239	14508609	1318	+	.	ID="RND-1_FAMILY-251";Tend="451";Tstart="111";shortTE="F";uid="d8fd2c91-a121-4a6d-9603-505bf7e4ec3d"
CM022885.1	RepeatMasker	Unknown	29334877	29335334	3501	+	.	ID="RND-1_FAMILY-199";Tend="2360";Tstart="1864";shortTE="F";uid="93c30c52-4fdd-423b-ab3f-8085ad4fdf5e"
CM022885.1	RepeatMasker	DNA/TcMar-Mariner	20125907	20126564	1970	+	.	ID="rnd-5_family-1509";Tend="1217";Tstart="671";shortTE="F";uid="6093dafa-a327-482b-abcb-018c9ebbe247"
CM022885.1	RepeatMasker	Unknown	7976162	7976485	2213	+	.	ID="RND-5_FAMILY-215";Tend="1320";Tstart="972";shortTE="F";uid="c25db9ae-3d1c-418b-92c7-fb2a6942404f"
CM022885.1	RepeatMasker	Unknown	12564142	12564376	1378	+	.	ID="RND-1_FAMILY-375";Tend="1105";Tstart="886";shortTE="F";uid="e607750f-e2c4-4d75-a135-ff9d214fc408"
CM022885.1	RepeatMasker	Unknown	33189290	33189392	559	+	.	ID="RND-1_FAMILY-66";Tend="1119";Tstart="1023";shortTE="F";uid="5ce85c6a-bf25-4c26-80fa-7b86f34d45a9"
CM022885.1	RepeatMasker	LINE/CR1	19059246	19059529	1298	+	.	ID="RND-5_FAMILY-275";Tend="1270";Tstart="988";shortTE="F";uid="b1fd00d0-09c3-414d-a16b-27285b8f07b0"
CM022885.1	RepeatMasker	DNA/Academ-1	16069684	16070960	9604	+	.	ID="RND-5_FAMILY-209";Tend="2077";Tstart="784";shortTE="F";uid="669992c7-10cf-4e56-9117-612416083b02"
CM022885.1	RepeatMasker	Unknown	2962095	2962546	3271	+	.	ID="RND-1_FAMILY-118";Tend="1375";Tstart="905";shortTE="F";uid="2529f794-05a0-4a8c-be40-976693c4dbc1"
CM022885.1	RepeatMasker	SINE/tRNA-RTE	1971524	1971821	2180	+	.	ID="RND-4_FAMILY-632";Tend="1108";Tstart="793";shortTE="F";uid="5637f97f-41e6-486d-8298-77975224b202"
CM022885.1	RepeatMasker	DNA/TcMar-Tc1	11277022	11277389	612	+	.	ID="rnd-1_family-360";Tend="1592";Tstart="907";shortTE="F";uid="41d0ade7-5599-47b2-b745-57f1268b7b62"
CM022885.1	RepeatMasker	DNA/TcMar-Tc1	3601699	3601802	465	+	.	ID="RND-1_FAMILY-360";Tend="1596";Tstart="1477";shortTE="F";uid="deafc28a-3c77-43bd-9110-79f6f44692bb"
CM022885.1	RepeatMasker	LINE/Penelope	2234975	2235254	1954	+	.	ID="RND-1_FAMILY-923";Tend="1471";Tstart="1180";shortTE="F";uid="6ab61e45-d887-4009-83a2-0addef3578a2"
CM022885.1	RepeatMasker	Unknown	29957451	29957761	2125	+	.	ID="RND-5_FAMILY-574";Tend="1026";Tstart="717";shortTE="F";uid="e396e02c-c931-4c62-ae23-9d46303bb21e"
CM022885.1	RepeatMasker	LTR/Gypsy	38478	39048	1554	+	.	ID="RND-6_FAMILY-551";Tend="2981";Tstart="2373";shortTE="F";uid="68b0f81e-9433-43ba-94d0-f56e271d8db6"
CM022885.1	RepeatMasker	RC/Helitron	3830982	3831336	2719	+	.	ID="RND-6_FAMILY-8344";Tend="1153";Tstart="776";shortTE="F";uid="40eda0b7-743b-419d-894e-40fd805ccf9f"
CM022885.1	RepeatMasker	LINE/Penelope	15885555	15885725	1089	+	.	ID="RND-1_FAMILY-304";Tend="1563";Tstart="1375";shortTE="F";uid="7f5a691b-088b-4706-9514-48786a15c8f4"
CM022885.1	RepeatMasker	DNA/TcMar-Tc1	25933447	25934748	6036	+	.	ID="RND-5_FAMILY-1382";TEgroup="ctg_12%7CRND-5_FAMILY-1382%7C6";Tend="2661";Tstart="1245";shortTE="F";uid="4f21dd50-7d62-419e-a617-7e09666c2d9d"
CM022885.1	RepeatMasker	Unknown	659457	659818	2266	+	.	ID="RND-5_FAMILY-215";Tend="1322";Tstart="912";shortTE="F";uid="7a3d1e3b-7c9e-4dfa-875d-b81be3fb2e00"
CM022885.1	RepeatMasker	DNA/MULE-MuDR	26811597	26811752	926	+	.	ID="RND-1_FAMILY-161";Tend="1097";Tstart="935";shortTE="F";uid="6d11d9e5-b5b4-43a8-a793-4671f542c110"
CM022885.1	RepeatMasker	Unknown	11685580	11685688	903	+	.	ID="RND-6_FAMILY-92";Tend="1470";Tstart="1362";shortTE="F";uid="2f486d00-33b2-4ef8-8396-15120a4cd8e2"
CM022885.1	RepeatMasker	DNA/CMC-Chapaev-3	33533511	33534018	4095	+	.	ID="RND-1_FAMILY-68";Tend="1423";Tstart="916";shortTE="F";uid="c5d18c77-678c-437f-b357-df1869b9da40"
CM022885.1	RepeatMasker	Unknown	26908413	26908691	2377	+	.	ID="RND-4_FAMILY-423";Tend="740";Tstart="463";shortTE="F";uid="9577363c-f6ff-4522-99ef-326c582e8d35"
CM022885.1	RepeatMasker	Unknown	19730418	19730526	543	+	.	ID="RND-2_FAMILY-22";Tend="1142";Tstart="1029";shortTE="F";uid="e21b08e7-d038-4e31-b0a9-0ea54b145eef"
CM022885.1	RepeatMasker	LINE/CR1	32586834	32587028	936	+	.	ID="RND-6_FAMILY-9880";Tend="1815";Tstart="1610";shortTE="F";uid="eba4e770-9e23-4f53-bbd4-da9bd6f9ce85"
CM022885.1	RepeatMasker	Unknown	1731782	1731959	808	+	.	ID="RND-6_FAMILY-8017";Tend="1431";Tstart="1270";shortTE="F";uid="4ec5a400-70a6-4d3c-85ee-d5dab9073b71"
CM022885.1	RepeatMasker	RC/Helitron	3461915	3462137	1392	+	.	ID="RND-4_FAMILY-269";Tend="1222";Tstart="983";shortTE="F";uid="52bd470d-7455-418d-ab33-6e8d6f67e72a"
CM022885.1	RepeatMasker	RC/Helitron	33721392	33721600	1220	+	.	ID="RND-1_FAMILY-496";Tend="1266";Tstart="1044";shortTE="F";uid="86a08ca6-bb24-4602-ac1b-3edc4dfe8803"
CM022885.1	RepeatMasker	Unknown	18758084	18758659	3660	+	.	ID="RND-4_FAMILY-132";Tend="1518";Tstart="953";shortTE="F";uid="67851dc4-5af4-498c-811c-86de9d4ce331"
CM022885.1	RepeatMasker	Unknown	557169	557551	3111	+	.	ID="RND-1_FAMILY-121";Tend="1319";Tstart="938";shortTE="F";uid="160c960c-ddcc-4758-a717-adcf25ccc054"
CM022885.1	RepeatMasker	DNA/TcMar-Tc1	27210309	27211433	5588	+	.	ID="RND-4_FAMILY-404";Tend="975";Tstart="1";shortTE="F";uid="6c072c34-45bc-47c6-bf3c-12d15074538e"
CM022885.1	RepeatMasker	Unknown	19169913	19170621	5723	+	.	ID="RND-1_FAMILY-1099";Tend="1613";Tstart="899";shortTE="F";uid="75cee9d6-8060-48f9-9e44-725337236cca"
CM022885.1	RepeatMasker	Unknown	30065828	30065957	508	+	.	ID="RND-6_FAMILY-9040";Tend="1183";Tstart="1050";shortTE="F";uid="3affbead-cb43-4f24-9150-b5489ec33c24"
CM022885.1	RepeatMasker	LINE/Penelope	28891508	28891645	828	+	.	ID="RND-6_FAMILY-1806";Tend="1633";Tstart="1513";shortTE="F";uid="1643ba65-b088-4a5d-9536-8b0b77d013f1"
CM022885.1	RepeatMasker	Unknown	8442719	8442958	1634	+	.	ID="RND-1_FAMILY-49";Tend="1619";Tstart="1373";shortTE="F";uid="bfb56ca7-8f73-49d0-ad72-4bdb016c9b72"
CM022885.1	RepeatMasker	LINE/CR1	30652899	30653361	3268	+	.	ID="RND-6_FAMILY-312";Tend="1025";Tstart="565";shortTE="F";uid="1e42b87c-0e8f-4e9b-b9cb-981dd83b7aa0"
CM022885.1	RepeatMasker	RC/Helitron	21218893	21219089	778	+	.	ID="RND-1_FAMILY-193";TEgroup="ctg_12%7CRND-1_FAMILY-193%7C32";Tend="793";Tstart="706";shortTE="T";uid="b0225bd6-6233-4a96-bdc3-d9d3f8d32488"
CM022885.1	RepeatMasker	LTR/Gypsy	17278376	17279699	651	+	.	ID="GYPSY-25_AA-I";Tend="2975";Tstart="1664";shortTE="F";uid="36242baa-5f83-43dc-869e-3f9d15b6b667"
CM022885.1	RepeatMasker	Unknown	16909680	16909886	570	+	.	ID="RND-5_FAMILY-264";Tend="1045";Tstart="811";shortTE="F";uid="c229f08f-09ac-4526-a65f-785ab1cfd11e"
CM022885.1	RepeatMasker	Unknown	23940351	23940494	713	+	.	ID="RND-1_FAMILY-835";Tend="920";Tstart="781";shortTE="F";uid="98a80c7a-7331-4617-9327-bb19d1101231"
CM022885.1	RepeatMasker	Unknown	9867998	9868114	810	+	.	ID="RND-1_FAMILY-472";Tend="1050";Tstart="929";shortTE="F";uid="8d0fead4-710f-41c3-982b-8280fbaa3802"
CM022885.1	RepeatMasker	Satellite	25672773	25673006	1743	+	.	ID="RND-3_FAMILY-672";Tend="1168";Tstart="932";shortTE="F";uid="c4c1edd4-8dc5-4d3b-b321-bbedf1da9e2b"
CM022885.1	RepeatMasker	DNA/TcMar-Tc1	21994635	21995154	2302	+	.	ID="RND-1_FAMILY-1007";Tend="1341";Tstart="803";shortTE="F";uid="ac05e75f-c728-4547-9610-7de681fcd9a4"
CM022885.1	RepeatMasker	Satellite	4440995	4441147	728	+	.	ID="RND-6_FAMILY-577";Tend="939";Tstart="785";shortTE="F";uid="e64a337b-88c3-4dbe-a789-4e0960caaab7"
CM022885.1	RepeatMasker	RC/Helitron	17843755	17843909	537	+	.	ID="RND-4_FAMILY-269";Tend="1621";Tstart="1427";shortTE="F";uid="ef953541-2cbb-4271-b7e3-84a54ad1cddb"
CM022885.1	RepeatMasker	SINE/tRNA-RTE	7721618	7721921	2496	+	.	ID="RND-1_FAMILY-48";Tend="1186";Tstart="883";shortTE="F";uid="63841040-d61f-4f5e-aa03-5e519746ea15"
CM022885.1	RepeatMasker	Unknown	26658545	26659692	8003	+	.	ID="RND-6_FAMILY-11805";Tend="1869";Tstart="731";shortTE="F";uid="4cb81fd2-ce73-4e8c-82ac-3c2d64cf4004"
CM022885.1	RepeatMasker	Unknown	35815118	35815479	961	+	.	ID="RND-5_FAMILY-2799";TEgroup="ctg_12%7CRND-5_FAMILY-2799%7C4";Tend="1358";Tstart="157";shortTE="F";uid="2885c558-2c65-4e97-803e-14b23b5c3c1f"
CM022885.1	RepeatMasker	Unknown	22680816	22681003	1033	+	.	ID="RND-2_FAMILY-22";Tend="1146";Tstart="955";shortTE="F";uid="376166f2-f061-4737-b276-fb3076c889aa"
CM022885.1	RepeatMasker	LINE/RTE-BovB	5989798	5989973	595	+	.	ID="RND-6_FAMILY-16627";Tend="233";Tstart="69";shortTE="F";uid="db698b68-0f85-4542-9872-4e63cd6bbc58"
CM022885.1	RepeatMasker	Unknown	10041849	10041982	747	+	.	ID="RND-6_FAMILY-6615";Tend="1038";Tstart="912";shortTE="F";uid="7ca12508-a005-4b06-898f-5ef8acdc77ab"
CM022885.1	RepeatMasker	Unknown	38891155	38891433	604	+	.	ID="RND-4_FAMILY-737";TEgroup="ctg_12%7CRND-4_FAMILY-737%7C14";Tend="2117";Tstart="775";shortTE="F";uid="956d6441-92ab-443c-a6a1-997be89c4757"
CM022885.1	RepeatMasker	Unknown	5646653	5647061	2749	+	.	ID="RND-1_FAMILY-221";Tend="1413";Tstart="953";shortTE="F";uid="5708eb19-a40d-4c15-a3b3-32ead4f5d045"
CM022885.1	RepeatMasker	LTR/Gypsy	13715699	13715960	549	+	.	ID="GYPSY-5_DKI-I";Tend="2039";Tstart="1782";shortTE="F";uid="1a4b4242-addd-443b-b5b9-0854a69a7df6"
CM022885.1	RepeatMasker	LINE/Penelope	36842080	36842244	758	+	.	ID="RND-1_FAMILY-923";Tend="1500";Tstart="1332";shortTE="F";uid="832ea73f-2e5c-4df1-afaa-59fe28f463a3"
CM022885.1	RepeatMasker	RC/Helitron	6558720	6558871	814	+	.	ID="RND-6_FAMILY-2083";Tend="1721";Tstart="1585";shortTE="F";uid="f9b0f2ea-d988-4d3d-9a4a-959dfa1f9595"
CM022885.1	RepeatMasker	Unknown	34902579	34902693	451	+	.	ID="RND-5_FAMILY-1421";Tend="1203";Tstart="1089";shortTE="F";uid="06a192f1-4697-4833-acd8-ebdd237d0e83"
CM022885.1	RepeatMasker	DNA/TcMar-Tc1	5773325	5773896	2837	+	.	ID="rnd-5_family-701";Tend="1485";Tstart="990";shortTE="F";uid="5b3927fd-bb34-4d8a-82b1-714d2a20b848"
CM022885.1	RepeatMasker	Unknown	30974618	30974994	2340	+	.	ID="RND-1_FAMILY-497";Tend="1557";Tstart="1129";shortTE="F";uid="461431d7-f93a-4f60-9592-784b6a6bf32b"
CM022885.1	RepeatMasker	Unknown	20188491	20189387	5271	+	.	ID="RND-5_FAMILY-2077";Tend="1894";Tstart="1023";shortTE="F";uid="e34c66db-842e-464c-a18b-c119d01de4dc"
CM022885.1	RepeatMasker	DNA/hAT-Blackjack	38880991	38881204	1268	+	.	ID="RND-5_FAMILY-595";Tend="1362";Tstart="1140";shortTE="F";uid="7c5f7857-f376-4351-a2e6-21221c64ca83"
CM022885.1	RepeatMasker	Unknown	17947466	17947639	426	+	.	ID="RND-6_FAMILY-503";TEgroup="ctg_12%7CRND-6_FAMILY-503%7C4";Tend="1835";Tstart="540";shortTE="T";uid="9baecd93-dbe9-4df9-acd6-4ea850d39aba"
CM022885.1	RepeatMasker	Unknown	20701695	20702168	2041	+	.	ID="RND-1_FAMILY-325";Tend="1313";Tstart="848";shortTE="F";uid="7e6a0e94-117a-40ee-895b-813cce482ba3"
CM022885.1	RepeatMasker	Unknown	33869564	33869762	918	+	.	ID="RND-5_FAMILY-34";Tend="1149";Tstart="936";shortTE="F";uid="72cec94e-cbbe-4139-bc7a-3882a8e8f6e9"
CM022885.1	RepeatMasker	Unknown	28143974	28144166	1463	+	.	ID="RND-1_FAMILY-53";Tend="1093";Tstart="893";shortTE="F";uid="fa41d100-0107-4bc9-9b50-a85e4e35d9e2"
CM022885.1	RepeatMasker	DNA/hAT-Ac	30416252	30417038	5053	+	.	ID="RND-1_FAMILY-69";Tend="2034";Tstart="1267";shortTE="F";uid="2ed94f76-3d1c-478b-b0bd-0f09ef464830"
CM022885.1	RepeatMasker	Unknown	30285299	30285467	639	+	.	ID="RND-2_FAMILY-22";Tend="1138";Tstart="948";shortTE="F";uid="03342c2e-e3ad-44f6-9041-502b5c5e9c53"
CM022885.1	RepeatMasker	Unknown	6019887	6020014	497	+	.	ID="RND-6_FAMILY-158";Tend="2778";Tstart="2615";shortTE="F";uid="b6bf0512-a61a-4bb7-a41d-467c4804906e"
CM022885.1	RepeatMasker	Unknown	3697760	3697872	873	+	.	ID="RND-6_FAMILY-3887";Tend="1387";Tstart="1272";shortTE="F";uid="a9de69c3-0269-4d92-8c58-7cc8f9c21803"
CM022885.1	RepeatMasker	Unknown	14414767	14415437	5063	+	.	ID="RND-1_FAMILY-102";Tend="1636";Tstart="968";shortTE="F";uid="d5ddbd93-8c0c-40fe-b9ec-f5fe8d5cf710"
CM022885.1	RepeatMasker	LINE/RTE-BovB	25856172	25856371	1633	+	.	ID="RND-6_FAMILY-4175";Tend="598";Tstart="398";shortTE="F";uid="7d51ff9f-86dd-475f-a7a2-abaa8039db22"
CM022885.1	RepeatMasker	DNA/MULE-MuDR	29595535	29595834	468	+	.	ID="RND-1_FAMILY-161";TEgroup="ctg_12%7CRND-1_FAMILY-161%7C3";Tend="1151";Tstart="945";shortTE="T";uid="7f455d90-c9cb-4c29-9487-3f50bb1fe8f1"
CM022885.1	RepeatMasker	Unknown	5756788	5757028	1241	+	.	ID="RND-1_FAMILY-422";Tend="1082";Tstart="837";shortTE="F";uid="4bf4424b-750f-4cb1-a997-aefe41142b63"
CM022885.1	RepeatMasker	Unknown	31529636	31530183	3543	+	.	ID="RND-1_FAMILY-49";Tend="1619";Tstart="1000";shortTE="F";uid="628757ae-ca54-4943-b632-9d690564c05c"
CM022885.1	RepeatMasker	Unknown	32756737	32757146	936	+	.	ID="RND-4_FAMILY-560";TEgroup="ctg_12%7CRND-4_FAMILY-560%7C11";Tend="1386";Tstart="840";shortTE="F";uid="6410e4cd-71b5-4fc0-bec9-bc10f9223544"
CM022885.1	RepeatMasker	LINE/R1-LOA	5757032	5757150	526	+	.	ID="RND-1_FAMILY-938";Tend="750";Tstart="628";shortTE="F";uid="45bbba99-8335-46af-a735-3343569557f4"
CM022885.1	RepeatMasker	LINE/RTE-BovB	33499415	33499704	1599	+	.	ID="RND-5_FAMILY-1885";Tend="1229";Tstart="904";shortTE="F";uid="43426628-593a-428e-a30a-07823b0028ea"
CM022885.1	RepeatMasker	Unknown	36443111	36443253	569	+	.	ID="RND-4_FAMILY-30";Tend="1092";Tstart="911";shortTE="F";uid="7cb1564d-8eab-49dd-9dda-097cfa2988b8"
CM022885.1	RepeatMasker	LINE/Penelope	2099851	2100005	1135	+	.	ID="RND-5_FAMILY-5224";Tend="1711";Tstart="1554";shortTE="F";uid="b4ff75b2-f13c-4daa-b3ca-10a6fd663510"
CM022885.1	RepeatMasker	Unknown	34473075	34473270	1407	+	.	ID="RND-6_FAMILY-5252";Tend="1040";Tstart="824";shortTE="F";uid="77b01d3a-a307-4e0b-bda4-60762cbc5771"
CM022885.1	RepeatMasker	Unknown	25825300	25825447	459	+	.	ID="RND-3_FAMILY-316";Tend="975";Tstart="834";shortTE="F";uid="35a0209b-003c-4668-90f9-4d4cf099c3e6"
CM022885.1	RepeatMasker	DNA/TcMar-Tc1	1236681	1236942	495	+	.	ID="RND-5_FAMILY-509";TEgroup="ctg_12%7CRND-5_FAMILY-509%7C1";Tend="1665";Tstart="1193";shortTE="T";uid="fee4deac-e200-4cd5-9cd4-f54c0aa94a91"
CM022885.1	RepeatMasker	DNA/TcMar-Tc1	8491687	8492074	2201	+	.	ID="rnd-6_family-514";Tend="1912";Tstart="1467";shortTE="F";uid="71d788b1-8803-4bb1-8912-702607ef7c39"
CM022885.1	RepeatMasker	Unknown	36630878	36631298	1722	+	.	ID="RND-1_FAMILY-251";Tend="508";Tstart="112";shortTE="F";uid="6fe76a91-62da-49ee-b704-c16f144b6797"
CM022885.1	RepeatMasker	SINE/tRNA-RTE	38561566	38561775	1370	+	.	ID="RND-4_FAMILY-632";Tend="1109";Tstart="906";shortTE="F";uid="29473d8f-39c2-4f7b-b7bd-f5fc4ca33d90"
CM022885.1	RepeatMasker	Unknown	21712788	21712950	1213	+	.	ID="RND-4_FAMILY-734";Tend="902";Tstart="725";shortTE="F";uid="66624b47-6bdd-4f69-a9c5-4e683de8a6c0"
CM022885.1	RepeatMasker	RC/Helitron	19187657	19188745	415	+	.	ID="RND-1_FAMILY-193";TEgroup="ctg_12%7CRND-1_FAMILY-193%7C27";Tend="1995";Tstart="667";shortTE="T";uid="88a608c7-89c3-46e0-a31f-a0ae3f0ffa4b"
CM022885.1	RepeatMasker	DNA/hAT-Tip100	35462212	35462697	3772	+	.	ID="rnd-1_family-217";Tend="1302";Tstart="697";shortTE="F";uid="660484a6-c099-4e8d-8f70-df94dcea6d88"
CM022885.1	RepeatMasker	LINE/I-Jockey	7246462	7246617	890	+	.	ID="RND-5_FAMILY-216";Tend="1068";Tstart="912";shortTE="F";uid="ee184c5b-8eab-4043-a783-a73ebaa4fc8c"
CM022885.1	RepeatMasker	RC/Helitron	22993637	22993877	518	+	.	ID="RND-6_FAMILY-4124";Tend="1403";Tstart="1094";shortTE="F";uid="93b040d4-c1da-4c2d-b025-c1c52ee093bc"
CM022885.1	RepeatMasker	DNA/TcMar-Fot1	5993485	5994102	4661	+	.	ID="RND-5_FAMILY-1898";Tend="1694";Tstart="1056";shortTE="F";uid="875aab50-d8a1-4900-8617-768802f75982"
CM022885.1	RepeatMasker	Unknown	2180434	2180641	968	+	.	ID="RND-6_FAMILY-6755";Tend="1406";Tstart="1231";shortTE="F";uid="4260730b-17ac-4a91-b28e-c102e264a9bb"
CM022885.1	RepeatMasker	LINE/L2	19644104	19644431	817	+	.	ID="RND-6_FAMILY-3393";Tend="485";Tstart="186";shortTE="F";uid="7b99d576-4744-4ca1-89b8-8a7f5c950971"
CM022885.1	RepeatMasker	Unknown	10916277	10916491	757	+	.	ID="RND-4_FAMILY-2111";Tend="1176";Tstart="932";shortTE="F";uid="90934500-a92c-40a4-92e8-5dee4da827eb"
CM022885.1	RepeatMasker	LINE/CR1	29256491	29256625	817	+	.	ID="RND-6_FAMILY-728";Tend="1172";Tstart="1040";shortTE="F";uid="bb1a5728-50c5-46aa-8fc4-ff380333ddd1"
CM022885.1	RepeatMasker	Unknown	2144288	2144445	1061	+	.	ID="RND-5_FAMILY-336";Tend="2179";Tstart="2011";shortTE="F";uid="d04f4cd5-4bae-4242-a2f3-ce6b1f8246c0"
CM022885.1	RepeatMasker	Unknown	9959972	9960221	862	+	.	ID="RND-5_FAMILY-3189";Tend="3028";Tstart="2762";shortTE="F";uid="ab674259-2ef1-425a-9621-d1515140e258"
CM022885.1	RepeatMasker	Unknown	18745939	18746583	3820	+	.	ID="RND-5_FAMILY-3189";Tend="3114";Tstart="2433";shortTE="F";uid="1390b376-56dd-4ff3-9c9f-7602bcb31e80"
CM022885.1	RepeatMasker	SINE/tRNA-RTE	4950156	4950389	1331	+	.	ID="RND-1_FAMILY-65";Tend="1141";Tstart="901";shortTE="F";uid="3c3501e3-108e-4dd9-8452-e4fa8d0253ea"
CM022885.1	RepeatMasker	Unknown	17474578	17474688	653	+	.	ID="RND-1_FAMILY-199";Tend="424";Tstart="314";shortTE="F";uid="e11b3265-90df-4ed4-a6f5-24c2c828f633"
CM022885.1	RepeatMasker	DNA/TcMar-Tc1	24452738	24453228	1179	+	.	ID="mariner-12_hsal";Tend="464";Tstart="1";shortTE="F";uid="294dd489-4302-45f8-a77c-3811686120ef"
CM022885.1	RepeatMasker	DNA/TcMar-Tc1	25260210	25260709	1060	+	.	ID="RND-1_FAMILY-316";TEgroup="ctg_12%7CRND-1_FAMILY-316%7C2";Tend="2096";Tstart="1706";shortTE="F";uid="61c71892-9dd4-472e-8021-03e8572d25f2"
CM022885.1	RepeatMasker	DNA/Ginger-2	37975377	37975525	731	+	.	ID="rnd-1_family-774";Tend="1028";Tstart="586";shortTE="F";uid="66fb7062-9b1c-4e36-87be-e24b16b910c2"
CM022885.1	RepeatMasker	RC/Helitron	10715196	10715349	914	+	.	ID="RND-1_FAMILY-95";Tend="1732";Tstart="1581";shortTE="F";uid="04bf0ef7-64de-48eb-bf22-83d650888b08"
CM022885.1	RepeatMasker	SINE/MIR	197096	197373	1008	+	.	ID="RND-1_FAMILY-44";Tend="1146";Tstart="856";shortTE="F";uid="fd5ac22e-c071-4924-9778-66fa60a7082a"
CM022885.1	RepeatMasker	Satellite	1352154	1352481	1996	+	.	ID="RND-6_FAMILY-46";Tend="336";Tstart="1";shortTE="F";uid="d4162864-d564-417b-a9e7-9fa0fb45e649"
CM022885.1	RepeatMasker	DNA/TcMar-Tc1	6588082	6588891	4681	+	.	ID="RND-1_FAMILY-658";Tend="1596";Tstart="717";shortTE="F";uid="73498669-cbbe-43bf-9bbc-0463c8f50bd0"
CM022885.1	RepeatMasker	DNA/hAT-Tip100	28007721	28008224	3395	+	.	ID="RND-6_FAMILY-6216";Tend="1393";Tstart="891";shortTE="F";uid="58f72b2f-28c7-4811-a9c3-5bd1e9331522"
CM022885.1	RepeatMasker	SINE/tRNA-RTE	13850896	13851084	1246	+	.	ID="RND-6_FAMILY-1330";Tend="1110";Tstart="926";shortTE="F";uid="08591be4-4e13-4c66-8505-e82cb00f56c5"
CM022885.1	RepeatMasker	Unknown	25457489	25457686	1803	+	.	ID="RND-6_FAMILY-13993";Tend="503";Tstart="306";shortTE="F";uid="89b44f22-1057-405d-93ca-eeb8feef420c"
CM022885.1	RepeatMasker	Unknown	11260814	11261403	2702	+	.	ID="RND-6_FAMILY-87";Tend="1473";Tstart="936";shortTE="F";uid="d2238566-efd3-424b-9fda-f031488299ce"
CM022885.1	RepeatMasker	LINE/RTE-BovB	9529049	9529375	2150	+	.	ID="RND-1_FAMILY-30";Tend="1119";Tstart="803";shortTE="F";uid="2fd527f0-3398-4bd6-9bec-a5a358168953"
CM022885.1	RepeatMasker	Unknown	38629565	38629804	512	+	.	ID="RND-3_FAMILY-316";Tend="1216";Tstart="1029";shortTE="F";uid="a164771d-ce0f-490c-8c67-eb11afd8d907"
CM022885.1	RepeatMasker	SINE/MIR	31535124	31535437	1604	+	.	ID="RND-1_FAMILY-44";Tend="1192";Tstart="878";shortTE="F";uid="147a54db-1089-455a-8e58-64be50b080f7"
CM022885.1	RepeatMasker	LTR	21357636	21359198	2034	+	.	ID="RND-6_FAMILY-934";TEgroup="ctg_12%7CRND-6_FAMILY-934%7C7";Tend="2700";Tstart="871";shortTE="F";uid="86964095-8ab5-42c8-a168-e53050d79f61"
CM022885.1	RepeatMasker	RC/Helitron	33907176	33907773	4022	+	.	ID="RND-6_FAMILY-4124";Tend="1752";Tstart="1158";shortTE="F";uid="9bc14c22-d33f-484f-97c9-2f8f03b5b1bf"
CM022885.1	RepeatMasker	LINE/RTE-BovB	1247953	1248150	744	+	.	ID="RND-5_FAMILY-1885";Tend="1126";Tstart="934";shortTE="F";uid="8f2e993c-fd36-4db2-b369-c988de3b9bdc"
CM022885.1	RepeatMasker	DNA/TcMar-Tc1	3423119	3423288	452	+	.	ID="RND-6_FAMILY-137";Tend="1606";Tstart="1416";shortTE="F";uid="9c21695a-4c9c-448e-92a6-c09bb00587db"
CM022885.1	RepeatMasker	SINE/tRNA-RTE	3993668	3993873	1445	+	.	ID="RND-4_FAMILY-384";Tend="1163";Tstart="960";shortTE="F";uid="639715a8-333d-45a6-877d-00d86942f331"
CM022885.1	RepeatMasker	DNA/TcMar-Tc1	35442520	35442624	636	+	.	ID="RND-1_FAMILY-698";Tend="1410";Tstart="1300";shortTE="F";uid="086f106d-4474-48e2-b2d4-d41611200e42"
CM022885.1	RepeatMasker	LINE/R1-LOA	23551445	23554300	23818	+	.	ID="RND-4_FAMILY-377";Tend="3010";Tstart="187";shortTE="F";uid="b661e65a-a470-4b28-9ee1-344ea6aa07ea"
CM022885.1	RepeatMasker	LINE/Penelope	9278722	9278857	436	+	.	ID="RND-6_FAMILY-3156";Tend="1083";Tstart="948";shortTE="F";uid="2694a845-5e2e-4bc2-8da4-a8e5684432cb"
CM022885.1	RepeatMasker	Unknown	180139	180383	655	+	.	ID="RND-4_FAMILY-203";Tend="1188";Tstart="921";shortTE="F";uid="50a088e5-b227-44b0-8495-1e90dc895835"
CM022885.1	RepeatMasker	RC/Helitron	16412383	16413111	4538	+	.	ID="RND-1_FAMILY-999";Tend="1685";Tstart="962";shortTE="F";uid="dbf8f426-da0b-4f83-a830-5559bacdfd38"
CM022885.1	RepeatMasker	Unknown	35395771	35396162	467	+	.	ID="RND-4_FAMILY-70";TEgroup="ctg_12%7CRND-4_FAMILY-70%7C5";Tend="1081";Tstart="822";shortTE="T";uid="1cc2408f-9a8f-46c0-a3c3-c7421090f016"
CM022885.1	RepeatMasker	Unknown	9207954	9208315	1004	+	.	ID="RND-5_FAMILY-832";Tend="1364";Tstart="999";shortTE="F";uid="bc0c465a-f19d-4ef9-9b40-a15c39a3a0a9"
CM022885.1	RepeatMasker	LINE/L2	34260581	34260685	605	+	.	ID="RND-1_FAMILY-484";Tend="2267";Tstart="2172";shortTE="F";uid="546e172e-c45e-493d-be89-8c3b608b2954"
CM022885.1	RepeatMasker	Unknown	3482701	3484043	2634	+	.	ID="RND-6_FAMILY-3033";Tend="2181";Tstart="457";shortTE="F";uid="2db297ab-5371-4b97-9363-994e05f11a0c"
CM022885.1	RepeatMasker	DNA/TcMar-Tc1	28914156	28914491	544	+	.	ID="rnd-1_family-360";Tend="1606";Tstart="1472";shortTE="F";uid="437ca5f9-4466-46fe-8c23-7e53f59b56d3"
CM022885.1	RepeatMasker	Unknown	9360556	9361199	4500	+	.	ID="RND-6_FAMILY-3656";Tend="1557";Tstart="923";shortTE="F";uid="0b8469b3-5f17-42be-b84e-6f6a84c683d2"
CM022885.1	RepeatMasker	DNA/hAT-Tip100	10766631	10766939	1683	+	.	ID="RND-4_FAMILY-790";Tend="1301";Tstart="976";shortTE="F";uid="136f5a64-43f4-4f93-a926-ede32322cda0"
CM022885.1	RepeatMasker	RC/Helitron	20830431	20830610	1518	+	.	ID="RND-1_FAMILY-193";Tend="2007";Tstart="1830";shortTE="F";uid="aa928835-5301-4047-9fc7-27ba644e1ff8"
CM022885.1	RepeatMasker	Unknown	5122436	5122621	917	+	.	ID="RND-2_FAMILY-22";Tend="1142";Tstart="957";shortTE="F";uid="507dc4c2-ad94-4369-af06-4e7e9c4c3a7f"
CM022885.1	RepeatMasker	RC/Helitron	6027930	6028279	1523	+	.	ID="RND-5_FAMILY-322";Tend="1391";Tstart="994";shortTE="F";uid="21cfdf11-ff1c-4a0b-a195-3cc4e6535bce"
CM022885.1	RepeatMasker	DNA/MULE-MuDR	37821741	37821913	906	+	.	ID="RND-5_FAMILY-444";Tend="1107";Tstart="905";shortTE="F";uid="ac89779d-0ba2-4eb2-9520-02abce0a500a"
CM022885.1	RepeatMasker	Unknown	22333490	22334170	1191	+	.	ID="RND-1_FAMILY-176";TEgroup="ctg_12%7CRND-1_FAMILY-176%7C4";Tend="2341";Tstart="597";shortTE="F";uid="d28799fb-e825-4ed5-ad3c-43964a5e472b"
CM022885.1	RepeatMasker	RC/Helitron	21287648	21288092	3061	+	.	ID="RND-4_FAMILY-2756";Tend="1364";Tstart="916";shortTE="F";uid="494e40d7-79cf-47c1-844b-2bca342a1af9"
CM022885.1	RepeatMasker	Unknown	25064510	25064768	1701	+	.	ID="RND-1_FAMILY-41";Tend="1164";Tstart="900";shortTE="F";uid="5f1b47fc-c6af-4fc1-bfc4-098a351cf567"
CM022885.1	RepeatMasker	Unknown	36142039	36142296	1933	+	.	ID="RND-6_FAMILY-6836";Tend="1354";Tstart="1098";shortTE="F";uid="e5d4b838-369d-471f-9796-17e6eca13c6c"
CM022885.1	RepeatMasker	Unknown	15832789	15832992	1507	+	.	ID="RND-1_FAMILY-53";Tend="1108";Tstart="906";shortTE="F";uid="6bce6c00-b3e9-4e4d-9602-8ed9135bd452"
CM022885.1	RepeatMasker	Unknown	726308	726617	2432	+	.	ID="RND-5_FAMILY-806";Tend="1274";Tstart="949";shortTE="F";uid="49a5b50e-4a1e-4a99-9b8c-4f610eff81d5"
CM022885.1	RepeatMasker	LINE/R1	4529782	4530092	2442	+	.	ID="RND-5_FAMILY-1256";Tend="1293";Tstart="975";shortTE="F";uid="601c1d2e-3715-4e56-b123-3a1b9d5cd1e1"
CM022885.1	RepeatMasker	DNA/hAT-Tip100	13898583	13898918	2563	+	.	ID="RND-6_FAMILY-220";Tend="1181";Tstart="835";shortTE="F";uid="149417db-a37e-405d-9cc9-4a942bdc9a1f"
CM022885.1	RepeatMasker	Unknown	3492263	3492391	475	+	.	ID="RND-6_FAMILY-3656";TEgroup="ctg_12%7CRND-6_FAMILY-3656%7C3";Tend="1556";Tstart="1458";shortTE="T";uid="d7c28e69-3ebd-46a0-bc2f-0df87546fce2"
CM022885.1	RepeatMasker	Unknown	12755540	12756295	5566	+	.	ID="RND-1_FAMILY-133";Tend="1530";Tstart="777";shortTE="F";uid="55120351-c5b7-47fa-afef-2eb8419337e2"
CM022885.1	RepeatMasker	DNA/TcMar-Tc1	5194598	5194859	425	+	.	ID="RND-5_FAMILY-509";Tend="1665";Tstart="1390";shortTE="F";uid="1e5fcf6c-528f-4f3c-8680-dcc30964f071"
CM022885.1	RepeatMasker	LINE/I	21734025	21734192	628	+	.	ID="RND-5_FAMILY-991";Tend="1480";Tstart="1310";shortTE="F";uid="e1727f0d-b433-4cb2-9e33-96454784c70b"
CM022885.1	RepeatMasker	Unknown	20270678	20271131	2992	+	.	ID="RND-6_FAMILY-1126";Tend="1785";Tstart="483";shortTE="F";uid="ca38230e-c0d2-49b8-8a7d-23e424c9ae69"
CM022885.1	RepeatMasker	Unknown	24126538	24126871	2007	+	.	ID="RND-4_FAMILY-734";Tend="1114";Tstart="715";shortTE="F";uid="7a05a6f0-b400-47e6-83a6-9200892076d9"
CM022885.1	RepeatMasker	SINE/tRNA-RTE	34443585	34443695	728	+	.	ID="RND-1_FAMILY-48";Tend="1180";Tstart="1072";shortTE="F";uid="71ce325e-97b9-4e76-b056-7f87acf969cf"
CM022885.1	RepeatMasker	DNA/Academ-1	13060775	13061451	3699	+	.	ID="RND-5_FAMILY-208";TEgroup="ctg_12%7CRND-5_FAMILY-208%7C2";Tend="947";Tstart="280";shortTE="F";uid="7be1888e-1502-4b63-9013-c94f61857eee"
CM022885.1	RepeatMasker	RC/Helitron	30168648	30168791	987	+	.	ID="RND-4_FAMILY-269";Tend="1150";Tstart="983";shortTE="F";uid="ec8ee6b6-1667-47b6-929a-a3d069e6f34f"
CM022885.1	RepeatMasker	Unknown	25022650	25023316	3498	+	.	ID="RND-5_FAMILY-837";Tend="1596";Tstart="926";shortTE="F";uid="1dfb2c57-02ac-4e94-b102-6afe7d11e961"
CM022885.1	RepeatMasker	DNA/hAT-Tip100	20249073	20250367	7717	+	.	ID="RND-1_FAMILY-51";Tend="2010";Tstart="716";shortTE="F";uid="d81cfac4-42e1-43d4-b6ff-1f7ea3bdb406"
CM022885.1	RepeatMasker	Unknown	31210610	31210891	1832	+	.	ID="RND-6_FAMILY-3995";Tend="1373";Tstart="1101";shortTE="F";uid="3f3f0220-21d7-44f8-8bd0-2163901f383e"
CM022885.1	RepeatMasker	DNA/TcMar-Tc1	37303092	37303563	3182	+	.	ID="RND-4_FAMILY-629";Tend="1540";Tstart="1093";shortTE="F";uid="491a1823-0ff0-4f7d-99cb-b1f4350e0078"
CM022885.1	RepeatMasker	Satellite	1742166	1742269	621	+	.	ID="RND-3_FAMILY-672";Tend="104";Tstart="1";shortTE="F";uid="bbe70110-a9fc-46ba-89be-7f4b590ab63a"
CM022885.1	RepeatMasker	LINE/I-Jockey	4472169	4472295	907	+	.	ID="RND-1_FAMILY-230";Tend="988";Tstart="849";shortTE="F";uid="41cc2d12-f110-4e3d-b455-f3ecd8f559b3"
CM022885.1	RepeatMasker	DNA/hAT-Blackjack	28432295	28432412	501	+	.	ID="RND-4_FAMILY-1024";Tend="1640";Tstart="1525";shortTE="F";uid="8f80a0c9-aff5-4823-8162-56ebd8bbd313"
CM022885.1	RepeatMasker	LINE/R1	37897040	37898202	10276	+	.	ID="RND-6_FAMILY-308";Tend="1440";Tstart="271";shortTE="F";uid="bb64f1bd-9b7b-48e9-873b-5542ef504e16"
CM022885.1	RepeatMasker	Unknown	3898866	3899128	1149	+	.	ID="RND-6_FAMILY-2064";Tend="1216";Tstart="940";shortTE="F";uid="04d40e26-f368-458c-b952-7d8adc332ecb"
CM022885.1	RepeatMasker	Unknown	16737631	16738098	3121	+	.	ID="RND-4_FAMILY-560";Tend="1360";Tstart="903";shortTE="F";uid="eeb539fc-e3be-45c0-ac2b-9bafc1e8ec41"
CM022885.1	RepeatMasker	Unknown	33359845	33360136	628	+	.	ID="RND-6_FAMILY-9040";TEgroup="ctg_12%7CRND-6_FAMILY-9040%7C14";Tend="1150";Tstart="980";shortTE="F";uid="025ca7ef-c527-4f77-9243-58f897daec23"
CM022885.1	RepeatMasker	Unknown	31434974	31435138	560	+	.	ID="RND-5_FAMILY-540";Tend="1126";Tstart="963";shortTE="F";uid="eb79dd81-4c2d-4cee-b039-fdbfd1874b57"
CM022885.1	RepeatMasker	Unknown	9902171	9902520	435	+	.	ID="RND-6_FAMILY-9040";TEgroup="ctg_12%7CRND-6_FAMILY-9040%7C6";Tend="1230";Tstart="988";shortTE="T";uid="5ece2c19-0e22-40c3-a5ba-fb263dc6075d"
CM022885.1	RepeatMasker	Unknown	38801689	38801831	550	+	.	ID="RND-5_FAMILY-2799";Tend="1328";Tstart="1251";shortTE="F";uid="0d4d6f39-ca4f-4377-bfa2-23099a134133"
CM022885.1	RepeatMasker	DNA/hAT-Tip100	36035421	36035595	885	+	.	ID="RND-4_FAMILY-13";Tend="1094";Tstart="898";shortTE="F";uid="6e19e191-1731-4de4-b7b0-7798e827e18c"
CM022885.1	RepeatMasker	Unknown	12599558	12599674	1066	+	.	ID="RND-1_FAMILY-472";Tend="1048";Tstart="932";shortTE="F";uid="dacce7ca-3189-4fbb-a286-1b5d5c1477fd"
CM022885.1	RepeatMasker	Unknown	18434056	18434640	411	+	.	ID="RND-6_FAMILY-3739";Tend="1499";Tstart="937";shortTE="F";uid="a5a40493-2fac-4e5d-8d49-f2de0025b462"
CM022885.1	RepeatMasker	Unknown	4934413	4934528	849	+	.	ID="RND-6_FAMILY-10";Tend="1393";Tstart="1278";shortTE="F";uid="50a9ed57-a888-415f-afdf-feb9a3ef19e2"
CM022885.1	RepeatMasker	DNA/hAT-hATx	33912417	33912632	1884	+	.	ID="RND-1_FAMILY-405";Tend="1170";Tstart="955";shortTE="F";uid="b5d87dd3-7461-474a-9057-8035adb81b06"
CM022885.1	RepeatMasker	SINE/MIR	7843600	7843735	786	+	.	ID="RND-1_FAMILY-44";Tend="1127";Tstart="989";shortTE="F";uid="457234b1-7842-4e05-be99-af19ae3dff19"
CM022885.1	RepeatMasker	Satellite	1031339	1031484	1076	+	.	ID="RND-5_FAMILY-417";Tend="1005";Tstart="849";shortTE="F";uid="934bbb3c-87e4-4ff4-ac76-7e797b6ff6d0"
CM022885.1	RepeatMasker	Unknown	3758975	3759139	1056	+	.	ID="RND-5_FAMILY-336";Tend="2179";Tstart="2015";shortTE="F";uid="d6904c1d-2834-42c7-9910-7be046bd4030"
CM022885.1	RepeatMasker	Unknown	30067314	30067523	1655	+	.	ID="RND-1_FAMILY-66";Tend="1141";Tstart="934";shortTE="F";uid="3264cf0f-7805-4c7b-90f6-6e9417140b3f"
CM022885.1	RepeatMasker	Unknown	28831107	28831282	565	+	.	ID="RND-6_FAMILY-9040";Tend="1245";Tstart="1006";shortTE="F";uid="f6762488-dfbb-4539-8a6e-863bc210ff4b"
CM022885.1	RepeatMasker	Unknown	17359196	17359445	2218	+	.	ID="RND-5_FAMILY-2476";Tend="1120";Tstart="871";shortTE="F";uid="b8a256d1-0e71-4d69-91a7-0523f54bb704"
CM022885.1	RepeatMasker	Unknown	24312465	24312752	1246	+	.	ID="RND-4_FAMILY-452";Tend="1148";Tstart="852";shortTE="F";uid="8a914071-ad7f-47b7-94cc-051091987e0a"
CM022885.1	RepeatMasker	Unknown	14804606	14804814	1354	+	.	ID="RND-5_FAMILY-34";Tend="1132";Tstart="932";shortTE="F";uid="f7197bb9-66c1-483a-90d2-f865fd96ad29"
CM022885.1	RepeatMasker	DNA/TcMar-Tc1	27273920	27274060	575	+	.	ID="RND-1_FAMILY-360";Tend="1616";Tstart="1471";shortTE="F";uid="1d2187e3-2399-4215-abac-8e0c24f001c0"
CM022885.1	RepeatMasker	DNA/TcMar-Tc1	33145245	33145778	4324	+	.	ID="RND-6_FAMILY-4109";Tend="2075";Tstart="1541";shortTE="F";uid="ecffd931-f610-4f6c-90de-77aca5956672"
CM022885.1	RepeatMasker	Unknown	30048008	30048890	833	+	.	ID="RND-5_FAMILY-1590";TEgroup="ctg_12%7CRND-5_FAMILY-1590%7C2";Tend="1854";Tstart="850";shortTE="F";uid="29d795af-08e0-4642-9c06-8ab9cc34bb93"
CM022885.1	RepeatMasker	Unknown	15131148	15131530	1514	+	.	ID="RND-6_FAMILY-9040";Tend="1469";Tstart="985";shortTE="F";uid="6034edf2-14b3-4fea-a8d8-a80921e3cedd"
CM022885.1	RepeatMasker	LINE/R1-LOA	4985366	4985544	450	+	.	ID="RND-4_FAMILY-883";TEgroup="ctg_12%7CRND-4_FAMILY-883%7C1";Tend="1255";Tstart="1153";shortTE="T";uid="6c5490c4-51a0-402e-969c-f2f02fb9dc0b"
CM022885.1	RepeatMasker	DNA/TcMar-Tc1	24870032	24870153	827	+	.	ID="RND-4_FAMILY-404";Tend="2271";Tstart="2150";shortTE="F";uid="b34e912b-8968-4873-a7a2-4d8302602112"
CM022885.1	RepeatMasker	DNA/MULE-MuDR	4121947	4122059	477	+	.	ID="RND-1_FAMILY-161";Tend="1053";Tstart="942";shortTE="F";uid="2f28bf02-df97-4977-9226-ad3c9379c775"
CM022885.1	RepeatMasker	Satellite	32394414	32394582	808	+	.	ID="RND-3_FAMILY-672";Tend="1150";Tstart="954";shortTE="F";uid="0798551b-a667-4f07-939c-42098d061742"
CM022885.1	RepeatMasker	LTR	25692676	25693224	4100	+	.	ID="RND-1_FAMILY-800";Tend="1110";Tstart="516";shortTE="F";uid="f574e3d0-3a56-4087-9ec2-27b4546f8390"
CM022885.1	RepeatMasker	Unknown	28674797	28675013	1140	+	.	ID="RND-4_FAMILY-859";Tend="1150";Tstart="927";shortTE="F";uid="dab7ce3a-536f-420d-9405-5a75d3632de8"
CM022885.1	RepeatMasker	DNA/TcMar-Mariner	17486139	17486932	5885	+	.	ID="MARINER-9_RPR";Tend="803";Tstart="5";shortTE="F";uid="1d4200a0-46f5-4b1c-ac60-b63a236c6561"
CM022885.1	RepeatMasker	DNA/TcMar-Tc1	29981764	29982026	579	+	.	ID="RND-1_FAMILY-360";Tend="879";Tstart="604";shortTE="F";uid="23d2c254-7f96-42b2-a815-7d947ee6e293"
CM022885.1	RepeatMasker	Unknown	35928496	35928601	408	+	.	ID="RND-5_FAMILY-1380";Tend="644";Tstart="514";shortTE="F";uid="b9ff5efb-e6b5-47c1-8f02-942cc6403f53"
CM022885.1	RepeatMasker	LINE/I	26769187	26769287	667	+	.	ID="RND-6_FAMILY-251";Tend="539";Tstart="439";shortTE="F";uid="0b9ca627-67f8-43aa-8daa-2fd16ec02c0a"
CM022885.1	RepeatMasker	DNA/MULE-MuDR	5581275	5581391	654	+	.	ID="RND-1_FAMILY-161";Tend="1056";Tstart="937";shortTE="F";uid="22cde7f6-6d20-44fd-9cf1-0dd527f6ff26"
CM022885.1	RepeatMasker	Unknown	10025842	10026008	656	+	.	ID="RND-6_FAMILY-9040";Tend="1244";Tstart="1056";shortTE="F";uid="44aab876-4f1d-4293-be6a-8637215c0055"
CM022885.1	RepeatMasker	DNA/MULE-MuDR	36231205	36231392	845	+	.	ID="RND-1_FAMILY-161";Tend="1106";Tstart="910";shortTE="F";uid="d65ce877-be5d-4720-a489-0d9d7b8c79c1"
CM022885.1	RepeatMasker	DNA/Academ-1	25598147	25598454	2706	+	.	ID="RND-5_FAMILY-209";Tend="1090";Tstart="784";shortTE="F";uid="f91c9c01-b65d-4a91-833c-94cebe02b1cd"
```
