## Supplementary material for "Transposon accumulation at xenobiotic gene family loci: a comparative genomic analysis in aphids": Sup_File_S2: pachypsyllaVenusta_GCA_012654025.1.filteredRepeats.gff (part 21 of 102)

```
CM022885.1	RepeatMasker	Unknown	8621905	8622082	619	+	.	ID="RND-1_FAMILY-11";Tend="1358";Tstart="1162";shortTE="F";uid="a2957879-7a15-4bd2-bdd7-169a83ce29eb"
CM022885.1	RepeatMasker	Unknown	29029872	29030091	1793	+	.	ID="RND-6_FAMILY-7290";Tend="1384";Tstart="1164";shortTE="F";uid="f1ec417a-5acd-4ead-bcb3-a4ff65c20158"
CM022885.1	RepeatMasker	RC/Helitron	8303835	8304093	1575	+	.	ID="RND-1_FAMILY-50";Tend="1178";Tstart="899";shortTE="F";uid="a671058c-36b0-4a3f-9557-53abb0e36e15"
CM022885.1	RepeatMasker	Unknown	18841538	18841994	2304	+	.	ID="RND-1_FAMILY-843";Tend="1347";Tstart="896";shortTE="F";uid="0142fe9e-11bb-4926-856d-dbc5d403bdfc"
CM022885.1	RepeatMasker	DNA/TcMar-Tc1	37603823	37603935	833	+	.	ID="RND-6_FAMILY-8143";Tend="915";Tstart="802";shortTE="F";uid="0e3fab6f-6610-4918-9717-27911ec148b5"
CM022885.1	RepeatMasker	Unknown	30232590	30232736	511	+	.	ID="RND-4_FAMILY-209";Tend="1520";Tstart="1352";shortTE="F";uid="f0ac1709-7762-4768-b1f1-cef7f3800e2c"
CM022885.1	RepeatMasker	Unknown	734100	734255	1004	+	.	ID="RND-6_FAMILY-713";Tend="867";Tstart="722";shortTE="F";uid="0b2ccf2a-1df6-4c93-9281-aa1af7419458"
CM022885.1	RepeatMasker	Unknown	38155635	38155877	1759	+	.	ID="RND-6_FAMILY-10";Tend="1374";Tstart="1121";shortTE="F";uid="f7515f84-66d1-447c-affb-a6590e155c15"
CM022885.1	RepeatMasker	DNA/Academ-1	37148446	37148897	3700	+	.	ID="RND-5_FAMILY-208";Tend="752";Tstart="281";shortTE="F";uid="20252a29-d08e-4da3-8453-25c95cdebf9c"
CM022885.1	RepeatMasker	Unknown	32319430	32319749	2506	+	.	ID="RND-1_FAMILY-206";Tend="1811";Tstart="1490";shortTE="F";uid="2ffda840-49ab-43b3-abcb-e9dda3812be4"
CM022885.1	RepeatMasker	SINE/tRNA-RTE	36471358	36471498	1080	+	.	ID="RND-6_FAMILY-11569";Tend="1124";Tstart="977";shortTE="F";uid="b1f137fb-b6c1-42e7-9926-9381daba0cad"
CM022885.1	RepeatMasker	Unknown	9297491	9297721	710	+	.	ID="RND-4_FAMILY-452";Tend="1139";Tstart="887";shortTE="F";uid="3b0264b1-42f9-459b-98ba-f7b795040f49"
CM022885.1	RepeatMasker	Unknown	3584457	3584717	728	+	.	ID="RND-1_FAMILY-266";TEgroup="ctg_12%7CRND-1_FAMILY-266%7C1";Tend="1410";Tstart="1150";shortTE="F";uid="d2254bad-5517-494d-9582-9f31bd11f179"
CM022885.1	RepeatMasker	Unknown	38536592	38537164	4019	+	.	ID="RND-4_FAMILY-132";Tend="1522";Tstart="953";shortTE="F";uid="3d322625-70c2-43a4-acbd-51a0780f9a97"
CM022885.1	RepeatMasker	LINE/RTE-BovB	33695134	33695517	1129	+	.	ID="RND-1_FAMILY-75";Tend="1823";Tstart="1433";shortTE="F";uid="551969d6-0558-4892-b81b-7bb6e3ad0e32"
CM022885.1	RepeatMasker	DNA/hAT-Tip100	31205090	31205370	1111	+	.	ID="rnd-3_family-262";Tend="1098";Tstart="836";shortTE="F";uid="b3f6233d-bfaa-45da-b581-83b9a4d7ff61"
CM022885.1	RepeatMasker	RC/Helitron	27062782	27062928	1254	+	.	ID="RND-1_FAMILY-193";Tend="1995";Tstart="1849";shortTE="F";uid="8c5f352d-066b-4d4f-889b-b96eeb8abf1d"
CM022885.1	RepeatMasker	Unknown	15468790	15468902	642	+	.	ID="RND-4_FAMILY-30";Tend="1098";Tstart="983";shortTE="F";uid="7372bf43-0308-43c6-bc04-e09a7cb12bdd"
CM022885.1	RepeatMasker	DNA/hAT-Tip100	35631625	35631847	1080	+	.	ID="rnd-4_family-13";Tend="1186";Tstart="864";shortTE="F";uid="8e580dfe-f9c3-43fd-8147-f12e5414d535"
CM022885.1	RepeatMasker	LTR	24700675	24701726	7907	+	.	ID="RND-1_FAMILY-707";Tend="2437";Tstart="1281";shortTE="F";uid="c8a42b9f-4056-4f69-916c-9a32c9aaf22d"
CM022885.1	RepeatMasker	DNA/hAT-Charlie	36864620	36864740	577	+	.	ID="RND-6_FAMILY-3481";Tend="860";Tstart="756";shortTE="F";uid="c31dd868-40a2-4989-a6be-cf853aff824b"
CM022885.1	RepeatMasker	LINE/RTE-BovB	36778379	36778683	2483	+	.	ID="RND-1_FAMILY-75";Tend="1384";Tstart="1080";shortTE="F";uid="370c1fb6-08df-4126-abc2-1943cacaec4b"
CM022885.1	RepeatMasker	DNA/TcMar-Tc1	32123116	32123491	990	+	.	ID="RND-6_FAMILY-2744";Tend="1001";Tstart="522";shortTE="F";uid="fef8dfcc-8abe-4e1a-8b5d-89ca4781d6cc"
CM022885.1	RepeatMasker	Unknown	39314	39983	4484	+	.	ID="RND-1_FAMILY-49";Tend="1619";Tstart="941";shortTE="F";uid="262bbbf0-a44f-4d06-a829-85607a1ef8ab"
CM022885.1	RepeatMasker	SINE/5S	36021245	36021364	758	+	.	ID="RND-3_FAMILY-220";Tend="1063";Tstart="937";shortTE="F";uid="745c0a6e-d3e0-4968-a9c2-835c9ff0c429"
CM022885.1	RepeatMasker	LTR	15525351	15525552	1760	+	.	ID="RND-1_FAMILY-697";Tend="3297";Tstart="3096";shortTE="F";uid="bcb35da5-c812-46c6-9582-ed00d1a4234f"
CM022885.1	RepeatMasker	Unknown	19464499	19464688	880	+	.	ID="RND-6_FAMILY-8009";Tend="1423";Tstart="1235";shortTE="F";uid="29bf2cb6-b5e0-4ea6-a621-2682bc3bd338"
CM022885.1	RepeatMasker	Unknown	38161336	38161713	2544	+	.	ID="RND-1_FAMILY-281";Tend="1314";Tstart="938";shortTE="F";uid="e5cad651-c669-4efd-a4cc-56e21366d84b"
CM022885.1	RepeatMasker	SINE/tRNA-RTE	33972857	33973148	2184	+	.	ID="RND-1_FAMILY-29";Tend="1135";Tstart="810";shortTE="F";uid="da717f69-1bdd-475e-9ac3-0bad03b71569"
CM022885.1	RepeatMasker	DNA	17594303	17594804	4011	+	.	ID="RND-5_FAMILY-2309";Tend="2222";Tstart="1710";shortTE="F";uid="c0d94802-e74b-4b83-9ea6-ecb72e964185"
CM022885.1	RepeatMasker	Unknown	260818	261240	3679	+	.	ID="RND-1_FAMILY-152";Tend="1386";Tstart="964";shortTE="F";uid="06ca2d4f-9e8a-4c0d-959c-c6ee0ce448d5"
CM022885.1	RepeatMasker	RC/Helitron	18837743	18838012	1267	+	.	ID="RND-6_FAMILY-17586";Tend="992";Tstart="676";shortTE="F";uid="c6d167fc-64cf-4df6-9df6-76375ecbdd4a"
CM022885.1	RepeatMasker	Unknown	17546111	17546263	432	+	.	ID="RND-6_FAMILY-370";Tend="1958";Tstart="1810";shortTE="F";uid="d09163a4-6b28-4758-9d0c-c4054fa9d9b9"
CM022885.1	RepeatMasker	RC/Helitron	20454734	20454834	743	+	.	ID="RND-5_FAMILY-688";Tend="1029";Tstart="928";shortTE="F";uid="b7b76d81-cec6-4cda-af86-d04310a6da64"
CM022885.1	RepeatMasker	DNA/TcMar-Tc1	10599127	10599382	782	+	.	ID="RND-6_FAMILY-137";Tend="1593";Tstart="1336";shortTE="F";uid="9f352775-3410-4340-9a5b-841562fd68b7"
CM022885.1	RepeatMasker	Unknown	5572032	5572150	775	+	.	ID="RND-2_FAMILY-22";Tend="1072";Tstart="954";shortTE="F";uid="8e20d7bc-d959-447d-b7cf-a78e9af7adba"
CM022885.1	RepeatMasker	Unknown	23578729	23578846	1019	+	.	ID="RND-1_FAMILY-123";Tend="829";Tstart="712";shortTE="F";uid="7045636e-a268-46db-a273-ec69d4ecf86d"
CM022885.1	RepeatMasker	DNA/TcMar-Tc1	17280445	17281476	7587	+	.	ID="RND-6_FAMILY-4109";Tend="2030";Tstart="1030";shortTE="F";uid="9ef49b98-0ffa-42c7-af6d-aa617091a16f"
CM022885.1	RepeatMasker	Unknown	24353048	24353210	774	+	.	ID="RND-1_FAMILY-616";Tend="1059";Tstart="894";shortTE="F";uid="ff78da4f-71cd-45f9-83b3-ba356ed9fae6"
CM022885.1	RepeatMasker	RC/Helitron	9419338	9419570	1606	+	.	ID="RND-6_FAMILY-317";Tend="1165";Tstart="935";shortTE="F";uid="50eca0ec-9d7e-4321-96d8-d04c7f9d320e"
CM022885.1	RepeatMasker	DNA/hAT-hATx	7693216	7694024	6051	+	.	ID="RND-1_FAMILY-405";Tend="1760";Tstart="929";shortTE="F";uid="b1a51af5-e39f-4709-beac-5cc774f854c7"
CM022885.1	RepeatMasker	Unknown	25822263	25822402	512	+	.	ID="RND-2_FAMILY-22";Tend="1137";Tstart="996";shortTE="F";uid="d7be019d-46e0-4f7e-bc2d-70c2ee40e9b7"
CM022885.1	RepeatMasker	Unknown	37192596	37192728	986	+	.	ID="RND-5_FAMILY-296";Tend="1720";Tstart="1575";shortTE="F";uid="33882346-187d-4e56-a518-fce1d2527488"
CM022885.1	RepeatMasker	LINE/RTE-BovB	38694308	38694533	1597	+	.	ID="RND-1_FAMILY-75";Tend="1823";Tstart="1604";shortTE="F";uid="77a7f1c1-b62d-4506-8270-81a13bec116d"
CM022885.1	RepeatMasker	Unknown	14758214	14759725	4943	+	.	ID="RND-1_FAMILY-189";Tend="2266";Tstart="911";shortTE="F";uid="c847d1e6-500d-4aa2-955a-1370083aa7a9"
CM022885.1	RepeatMasker	LINE/I-Jockey	8833833	8834125	1336	+	.	ID="RND-4_FAMILY-1457";Tend="1229";Tstart="938";shortTE="F";uid="2c5bb078-2a4a-43c2-80a9-923ccc117111"
CM022885.1	RepeatMasker	LINE/R1-LOA	816103	816331	1178	+	.	ID="RND-4_FAMILY-377";Tend="2628";Tstart="2358";shortTE="F";uid="53274f58-eb18-4675-a7e5-82ba6e0ba882"
CM022885.1	RepeatMasker	DNA/TcMar-Tc1	7528208	7528968	4049	+	.	ID="RND-5_FAMILY-1880";Tend="1656";Tstart="924";shortTE="F";uid="d821bcc4-9f04-4957-a670-300098a4e837"
CM022885.1	RepeatMasker	Unknown	10052914	10053371	3639	+	.	ID="RND-5_FAMILY-1737";Tend="1367";Tstart="920";shortTE="F";uid="9d7674b0-351f-4db7-8c53-1a25a8dfcd1f"
CM022885.1	RepeatMasker	Unknown	19453022	19453236	1269	+	.	ID="RND-5_FAMILY-698";Tend="987";Tstart="808";shortTE="F";uid="359229a7-2252-4e56-ab0c-fd07a2bcf45c"
CM022885.1	RepeatMasker	Unknown	17599009	17599177	407	+	.	ID="RND-6_FAMILY-2183";Tend="554";Tstart="385";shortTE="F";uid="cdd080c8-6d9e-4ed2-a814-6ea2a01df69f"
CM022885.1	RepeatMasker	DNA/hAT-Charlie	7613547	7613739	1448	+	.	ID="RND-2_FAMILY-110";Tend="1320";Tstart="1127";shortTE="F";uid="a31e2535-3cbe-4915-b2a5-e1b177d02c98"
CM022885.1	RepeatMasker	Satellite	37149484	37149743	2055	+	.	ID="RND-5_FAMILY-2656";Tend="896";Tstart="631";shortTE="F";uid="a2740f00-6ac3-4d73-a3b4-ce9d70f77869"
CM022885.1	RepeatMasker	Unknown	33114289	33114429	703	+	.	ID="RND-4_FAMILY-190";Tend="1349";Tstart="1207";shortTE="F";uid="b700a040-29e4-4a90-bf24-7eee2791e4e0"
CM022885.1	RepeatMasker	Unknown	6726038	6726162	605	+	.	ID="RND-1_FAMILY-279";Tend="1164";Tstart="1038";shortTE="F";uid="6cd9adee-9929-45f6-86a9-c585be0869b4"
CM022885.1	RepeatMasker	Unknown	33164084	33164265	933	+	.	ID="RND-6_FAMILY-2460";Tend="1074";Tstart="857";shortTE="F";uid="11ae0469-5d10-4258-b889-01ecf771360b"
CM022885.1	RepeatMasker	Unknown	21000542	21001500	3857	+	.	ID="RND-1_FAMILY-362";Tend="1599";Tstart="646";shortTE="F";uid="c331304f-8d44-4e52-bf18-7aa607abb9ad"
CM022885.1	RepeatMasker	DNA/TcMar-Tc1	16816729	16818185	9758	+	.	ID="RND-1_FAMILY-19";TEgroup="ctg_12%7CRND-1_FAMILY-19%7C5";Tend="2526";Tstart="548";shortTE="F";uid="a96a11ec-a9c6-435d-847d-b8e0b65fd683"
CM022885.1	RepeatMasker	DNA/TcMar-Mariner	8078018	8078338	841	+	.	ID="MARINER-29_HSAL";Tend="1257";Tstart="927";shortTE="F";uid="dc3f5a93-75c5-4f29-9669-c4b23c008b0a"
CM022885.1	RepeatMasker	DNA/TcMar-Tc1	805854	806195	1762	+	.	ID="RND-1_FAMILY-226";Tend="1791";Tstart="1427";shortTE="F";uid="d192ed27-d5d4-43a0-8fce-330c801d64fc"
CM022885.1	RepeatMasker	RC/Helitron	19918261	19918490	1787	+	.	ID="RND-1_FAMILY-193";Tend="888";Tstart="659";shortTE="F";uid="7fb54f9c-1a17-480e-97b5-05b570f850e4"
CM022885.1	RepeatMasker	Unknown	4409728	4410228	2808	+	.	ID="RND-4_FAMILY-132";Tend="1528";Tstart="953";shortTE="F";uid="203c3249-517f-4b57-8ee0-39f45b3cf720"
CM022885.1	RepeatMasker	DNA/hAT-Blackjack	35235288	35235395	541	+	.	ID="RND-4_FAMILY-1024";Tend="287";Tstart="178";shortTE="F";uid="1c0846b8-dd3b-4eb1-a3eb-fd4174c11b10"
CM022885.1	RepeatMasker	RC/Helitron	21721798	21722220	3200	+	.	ID="RND-6_FAMILY-8344";Tend="1262";Tstart="833";shortTE="F";uid="dc189346-1b1f-4f7f-b266-8887e1ce824b"
CM022885.1	RepeatMasker	RC/Helitron	1262048	1262238	1411	+	.	ID="RND-6_FAMILY-3129";Tend="2837";Tstart="2631";shortTE="F";uid="e345537c-fa48-424c-9e04-fbfdbd10030e"
CM022885.1	RepeatMasker	Unknown	28286940	28287097	1158	+	.	ID="RND-5_FAMILY-336";Tend="2180";Tstart="2013";shortTE="F";uid="0086e211-7c6f-491d-800b-76ee8228500b"
CM022885.1	RepeatMasker	LINE/I	6880640	6880880	421	+	.	ID="RND-1_FAMILY-639";Tend="1353";Tstart="1063";shortTE="F";uid="4f5d1969-2e5d-4421-b4a2-17850c448ee5"
CM022885.1	RepeatMasker	Unknown	18388309	18388466	1253	+	.	ID="RND-5_FAMILY-806";Tend="1251";Tstart="1095";shortTE="F";uid="dd8c4c3f-f865-4262-825b-ae0ecde2e661"
CM022885.1	RepeatMasker	Unknown	23293588	23294244	2547	+	.	ID="RND-1_FAMILY-607";Tend="1287";Tstart="543";shortTE="F";uid="b2f01073-62de-4843-856f-6771307123f1"
CM022885.1	RepeatMasker	Unknown	24918712	24919089	2554	+	.	ID="RND-5_FAMILY-1010";Tend="1368";Tstart="949";shortTE="F";uid="343314b6-2bcb-4bfc-b5c5-5833c6aaa2a0"
CM022885.1	RepeatMasker	SINE/tRNA-RTE	36004946	36005217	1633	+	.	ID="RND-4_FAMILY-384";Tend="1183";Tstart="861";shortTE="F";uid="62f3fde2-f30f-4b81-b28a-383c7db23081"
CM022885.1	RepeatMasker	Unknown	13271967	13272640	1864	+	.	ID="RND-6_FAMILY-399";Tend="1638";Tstart="912";shortTE="F";uid="52292bf4-aaf4-4269-98a0-c7b1668d6cd0"
CM022885.1	RepeatMasker	Unknown	36937698	36937991	1647	+	.	ID="RND-1_FAMILY-728";Tend="1322";Tstart="1005";shortTE="F";uid="64948719-0577-4492-96b9-6f6eda894807"
CM022885.1	RepeatMasker	Unknown	37743165	37743648	557	+	.	ID="RND-1_FAMILY-624";TEgroup="ctg_12%7CRND-1_FAMILY-624%7C4";Tend="1405";Tstart="864";shortTE="F";uid="cdec8bfe-c592-456c-ae03-879f4b75241f"
CM022885.1	RepeatMasker	Unknown	5402290	5402424	916	+	.	ID="RND-4_FAMILY-4275";Tend="1086";Tstart="938";shortTE="F";uid="9ebec3d9-d60a-406d-8e3d-c4e5e915b59a"
CM022885.1	RepeatMasker	Unknown	5158292	5158461	677	+	.	ID="RND-1_FAMILY-39";Tend="1325";Tstart="1144";shortTE="F";uid="52ac9683-f772-4e2c-ba24-86d98ed32fc8"
CM022885.1	RepeatMasker	Unknown	38555306	38555474	1149	+	.	ID="RND-4_FAMILY-132";Tend="1117";Tstart="954";shortTE="F";uid="de599528-5171-4e77-9f99-e44d3a557610"
CM022885.1	RepeatMasker	DNA/TcMar-Tc1	25110623	25111631	5394	+	.	ID="rnd-6_family-1542";Tend="1732";Tstart="293";shortTE="F";uid="99e5c0d6-0884-42dc-adef-088a17944cff"
CM022885.1	RepeatMasker	Unknown	28454013	28454267	680	+	.	ID="RND-4_FAMILY-737";Tend="1305";Tstart="909";shortTE="F";uid="5ee76f8b-ee78-4fb3-bb67-6b23a7d95aed"
CM022885.1	RepeatMasker	Unknown	31450445	31450628	803	+	.	ID="RND-2_FAMILY-22";Tend="1131";Tstart="969";shortTE="F";uid="1ce38d04-094f-4c2d-8a49-107a0d7eb672"
CM022885.1	RepeatMasker	DNA/MULE-MuDR	29145681	29145820	923	+	.	ID="RND-5_FAMILY-444";Tend="1100";Tstart="960";shortTE="F";uid="107bfe25-9a6f-4bbe-96b9-845c291e4019"
CM022885.1	RepeatMasker	Unknown	24526939	24527283	1394	+	.	ID="RND-5_FAMILY-871";Tend="1349";Tstart="953";shortTE="F";uid="c7d81a16-3f3a-4f8f-985c-5ad6e156447c"
CM022885.1	RepeatMasker	DNA/TcMar-Tc1	32528493	32530063	9836	+	.	ID="RND-1_FAMILY-640";Tend="2354";Tstart="742";shortTE="F";uid="b5ccc969-af78-469a-9c63-4ba690b3cb7a"
CM022885.1	RepeatMasker	Unknown	28125497	28126066	2890	+	.	ID="RND-5_FAMILY-502";Tend="1533";Tstart="950";shortTE="F";uid="6a6b1300-e1be-40f0-805b-ed65443ed1fc"
CM022885.1	RepeatMasker	RC/Helitron	35407620	35407866	1778	+	.	ID="RND-6_FAMILY-317";Tend="1164";Tstart="919";shortTE="F";uid="e734208f-cd68-47f0-83df-c7cba49f1845"
CM022885.1	RepeatMasker	RC/Helitron	12887787	12888037	1128	+	.	ID="RND-1_FAMILY-50";Tend="1187";Tstart="944";shortTE="F";uid="3a56a8e7-4ca3-426b-8c73-48fee202cd74"
CM022885.1	RepeatMasker	LINE/Penelope	9777748	9777910	518	+	.	ID="RND-6_FAMILY-3156";Tend="1151";Tstart="974";shortTE="F";uid="c5e63c88-2c22-4d1e-8fd5-2c904d530fab"
CM022885.1	RepeatMasker	Unknown	36873898	36874396	2034	+	.	ID="RND-1_FAMILY-109";Tend="1656";Tstart="1227";shortTE="F";uid="c90f0a78-02df-423c-bab0-ab69b2fbf517"
CM022885.1	RepeatMasker	Unknown	35696660	35696901	1873	+	.	ID="RND-6_FAMILY-7290";Tend="1409";Tstart="1170";shortTE="F";uid="f4725cf1-391a-4731-9f92-dc96689ab31a"
CM022885.1	RepeatMasker	Unknown	38371394	38372619	5035	+	.	ID="RND-4_FAMILY-1442";Tend="2047";Tstart="838";shortTE="F";uid="3c60a5e0-1bac-4ce6-b4af-7911f21b95d2"
CM022885.1	RepeatMasker	Unknown	22411183	22411482	1167	+	.	ID="RND-6_FAMILY-12654";Tend="1354";Tstart="1057";shortTE="F";uid="9ce5e7b4-8aec-40e9-8067-83a1289fad26"
CM022885.1	RepeatMasker	DNA/hAT-Tip100	21198679	21199006	2483	+	.	ID="RND-6_FAMILY-6216";Tend="1214";Tstart="870";shortTE="F";uid="75ee065d-d46a-46f0-b96f-737d4ab3831c"
CM022885.1	RepeatMasker	Unknown	30883595	30883708	526	+	.	ID="RND-4_FAMILY-452";Tend="1145";Tstart="1030";shortTE="F";uid="f7c9b977-93fa-4e87-b487-877842e69bef"
CM022885.1	RepeatMasker	RC/Helitron	7076932	7077042	745	+	.	ID="RND-5_FAMILY-688";Tend="1034";Tstart="924";shortTE="F";uid="38e393c8-d010-4ca5-9931-134bec5e27fb"
CM022885.1	RepeatMasker	Unknown	10980779	10981218	2007	+	.	ID="RND-6_FAMILY-6755";Tend="1406";Tstart="1020";shortTE="F";uid="2182b677-3dcf-4a38-ad59-00a54837cec0"
CM022885.1	RepeatMasker	LINE/Penelope	573807	574191	2979	+	.	ID="RND-1_FAMILY-304";Tend="1565";Tstart="1154";shortTE="F";uid="0a806ea2-095b-4ddb-a74c-f1cddcd5eaf6"
CM022885.1	RepeatMasker	DNA/hAT-Tip100	17852875	17853364	3861	+	.	ID="RND-1_FAMILY-217";Tend="1314";Tstart="834";shortTE="F";uid="7b52d317-73fa-4e56-a8f4-a943864916db"
CM022885.1	RepeatMasker	SINE/MIR	4765344	4765577	676	+	.	ID="RND-1_FAMILY-44";Tend="1185";Tstart="857";shortTE="F";uid="064e1858-d195-4089-b21f-a0127f9c1e72"
CM022885.1	RepeatMasker	LINE/CR1	37938169	37938295	442	+	.	ID="RND-5_FAMILY-1384";Tend="1933";Tstart="1791";shortTE="F";uid="f6757926-8041-416a-8b5a-6289907914f7"
CM022885.1	RepeatMasker	Unknown	36820159	36820299	823	+	.	ID="RND-1_FAMILY-281";Tend="1341";Tstart="1144";shortTE="F";uid="8126c069-09c1-4c9c-b696-a0526410cc59"
CM022885.1	RepeatMasker	RC/Helitron	23396073	23396807	4078	+	.	ID="RND-5_FAMILY-688";Tend="1663";Tstart="933";shortTE="F";uid="d84de461-9527-4033-a209-e643c730dd2c"
CM022885.1	RepeatMasker	DNA/hAT-Tip100	36968441	36969031	2967	+	.	ID="RND-4_FAMILY-2323";Tend="2370";Tstart="1798";shortTE="F";uid="58b01845-8ece-467a-928b-3f34d2cef028"
CM022885.1	RepeatMasker	DNA/hAT-Charlie	956252	956591	2356	+	.	ID="RND-2_FAMILY-110";Tend="1325";Tstart="937";shortTE="F";uid="a0f4b580-38fc-4012-8dcb-5c8b8e490a6a"
CM022885.1	RepeatMasker	Unknown	23840619	23841374	5243	+	.	ID="RND-1_FAMILY-133";Tend="1563";Tstart="788";shortTE="F";uid="81bc14af-3f8b-4b6e-8f43-89255f2391c7"
CM022885.1	RepeatMasker	LINE/I-Jockey	7475434	7476029	963	+	.	ID="RND-6_FAMILY-1435";Tend="1832";Tstart="1237";shortTE="F";uid="c3869672-ec43-40f1-aa51-5542984d3d57"
CM022885.1	RepeatMasker	Satellite	35936938	35937479	3405	+	.	ID="RND-6_FAMILY-577";Tend="1295";Tstart="780";shortTE="F";uid="672f1df0-8188-48c5-a692-7494984727d4"
CM022885.1	RepeatMasker	Unknown	5740531	5741119	4905	+	.	ID="RND-6_FAMILY-3656";Tend="1518";Tstart="923";shortTE="F";uid="6e320003-b0e4-448c-854d-feb4e6d85c2b"
CM022885.1	RepeatMasker	Unknown	23107280	23107480	1355	+	.	ID="RND-1_FAMILY-137";Tend="1222";Tstart="989";shortTE="F";uid="27c2aac8-2b14-4dc3-a1d9-2c7ad98d5592"
CM022885.1	RepeatMasker	DNA/hAT-Blackjack	26689572	26689689	517	+	.	ID="RND-4_FAMILY-1024";Tend="1637";Tstart="1532";shortTE="F";uid="2881216d-64b9-4f9c-bedb-a03e4c18268e"
CM022885.1	RepeatMasker	Unknown	5935620	5935822	1624	+	.	ID="RND-5_FAMILY-1246";Tend="1112";Tstart="909";shortTE="F";uid="5dabf724-aee9-4cb9-bf32-73e5b3a0b884"
CM022885.1	RepeatMasker	Unknown	3292147	3292307	628	+	.	ID="RND-6_FAMILY-232";Tend="1766";Tstart="1604";shortTE="F";uid="2643013b-1609-48fb-b5d2-ba108c0a559f"
CM022885.1	RepeatMasker	RC/Helitron	6402061	6402217	436	+	.	ID="RND-1_FAMILY-31";Tend="1540";Tstart="1336";shortTE="F";uid="fee89bcc-f4e3-4e6e-afe8-140c57e6be4f"
CM022885.1	RepeatMasker	Unknown	6902157	6902414	861	+	.	ID="RND-6_FAMILY-9040";Tend="1346";Tstart="1065";shortTE="F";uid="9be0ec46-7b68-45a2-8db2-428a7170d3e6"
CM022885.1	RepeatMasker	DNA	15241295	15242777	6275	+	.	ID="RND-4_FAMILY-966";Tend="2579";Tstart="1164";shortTE="F";uid="362fe20d-594b-4eef-81d5-e55bd535a104"
CM022885.1	RepeatMasker	Unknown	34265419	34265873	3225	+	.	ID="RND-6_FAMILY-1527";Tend="1372";Tstart="911";shortTE="F";uid="bf660ee8-52be-48ce-afab-5247d1ed9de3"
CM022885.1	RepeatMasker	Unknown	38640476	38640653	1417	+	.	ID="RND-2_FAMILY-87";Tend="1121";Tstart="942";shortTE="F";uid="24cfbb26-125f-4a83-b080-275ebf8e02bd"
CM022885.1	RepeatMasker	Unknown	11412295	11412603	1689	+	.	ID="RND-5_FAMILY-539";Tend="1191";Tstart="874";shortTE="F";uid="3615135e-bf7f-479b-b419-9ced4d8ad1f2"
CM022885.1	RepeatMasker	Unknown	19778654	19779555	6119	+	.	ID="RND-1_FAMILY-133";Tend="1529";Tstart="556";shortTE="F";uid="af9d6bf9-7eb7-4d0a-b228-6e85d1c2bc03"
CM022885.1	RepeatMasker	LINE/I-Jockey	5991210	5991719	533	+	.	ID="RND-5_FAMILY-1271";Tend="1373";Tstart="867";shortTE="F";uid="9a41a9d6-010e-4473-a53a-6bf3ab1e87f6"
CM022885.1	RepeatMasker	Unknown	5601559	5601808	1351	+	.	ID="RND-4_FAMILY-30";Tend="1162";Tstart="912";shortTE="F";uid="8a544471-d2ea-496f-ac6d-4d58c7d20357"
CM022885.1	RepeatMasker	SINE/tRNA-RTE	213569	213838	1296	+	.	ID="RND-1_FAMILY-48";Tend="1185";Tstart="889";shortTE="F";uid="39e7a83c-9a98-4813-8ddd-f33d79978090"
CM022885.1	RepeatMasker	Unknown	5486647	5486787	443	+	.	ID="RND-1_FAMILY-140";Tend="808";Tstart="663";shortTE="F";uid="aa9ab7ff-e82c-4b5b-813e-7f897bb4b2b7"
CM022885.1	RepeatMasker	Unknown	9418796	9418985	1085	+	.	ID="RND-1_FAMILY-66";Tend="1139";Tstart="933";shortTE="F";uid="35e6cfa6-9555-4853-891e-f77a125a1093"
CM022885.1	RepeatMasker	Unknown	6591667	6592053	2916	+	.	ID="RND-1_FAMILY-716";Tend="1386";Tstart="1015";shortTE="F";uid="940647a0-85c9-4f13-98c8-0e6a070928fb"
CM022885.1	RepeatMasker	SINE/tRNA-RTE	3940176	3940407	1857	+	.	ID="RND-4_FAMILY-384";Tend="1103";Tstart="875";shortTE="F";uid="8fd67213-6066-447d-a929-2f6398856f1d"
CM022885.1	RepeatMasker	Unknown	37772454	37772717	2029	+	.	ID="RND-6_FAMILY-2909";Tend="3112";Tstart="2847";shortTE="F";uid="f67b84d1-7405-4135-8e9d-d03030f11dfc"
CM022885.1	RepeatMasker	DNA/TcMar-Pogo	37253812	37253938	422	+	.	ID="DNA-1_RPR";Tend="782";Tstart="659";shortTE="F";uid="3dadf653-3c83-4f3c-bfdd-c1b0f6ab3090"
CM022885.1	RepeatMasker	Unknown	29905531	29905844	451	+	.	ID="RND-4_FAMILY-190";Tend="1382";Tstart="787";shortTE="F";uid="d1c23bfa-2298-44b1-8f64-d5e75437a198"
CM022885.1	RepeatMasker	Unknown	25292802	25293115	989	+	.	ID="RND-1_FAMILY-251";Tend="507";Tstart="114";shortTE="F";uid="e8c2a710-3283-455b-bf57-435aa5016d13"
CM022885.1	RepeatMasker	Unknown	19349937	19350054	954	+	.	ID="RND-1_FAMILY-42";Tend="941";Tstart="825";shortTE="F";uid="64c578e4-524f-48dd-adce-d54883b6b665"
CM022885.1	RepeatMasker	LINE/I	22771605	22772342	5064	+	.	ID="RND-6_FAMILY-14343";Tend="752";Tstart="39";shortTE="F";uid="0a256294-4af1-48f4-80dd-d65cf5a30670"
CM022885.1	RepeatMasker	Unknown	6714274	6714650	1858	+	.	ID="RND-6_FAMILY-1735";Tend="1261";Tstart="880";shortTE="F";uid="c15ee85a-9af8-47a4-a874-43ee73f74249"
CM022885.1	RepeatMasker	RC/Helitron	26020467	26021975	11762	+	.	ID="RND-1_FAMILY-615";Tend="3089";Tstart="1540";shortTE="F";uid="344b508a-2fd6-4893-b770-c3a769554fb8"
CM022885.1	RepeatMasker	Unknown	38322459	38322665	1536	+	.	ID="RND-1_FAMILY-210";Tend="1521";Tstart="1317";shortTE="F";uid="e3bee2d8-3bfc-4627-aa73-5b4f2b7ef15c"
CM022885.1	RepeatMasker	DNA/Academ-1	22350834	22351603	1594	+	.	ID="RND-5_FAMILY-2350";TEgroup="ctg_12%7CRND-5_FAMILY-2350%7C5";Tend="1802";Tstart="844";shortTE="F";uid="85174418-33a7-4e6f-9252-e3dd62703572"
CM022885.1	RepeatMasker	Unknown	22826435	22826608	769	+	.	ID="RND-5_FAMILY-751";Tend="229";Tstart="60";shortTE="F";uid="324d1cf9-8387-491b-8261-7b8fb09144f8"
CM022885.1	RepeatMasker	RC/Helitron	7151076	7151488	1976	+	.	ID="RND-6_FAMILY-6367";Tend="1296";Tstart="852";shortTE="F";uid="2106a8d7-0034-4d74-be3d-e14be81b0615"
CM022885.1	RepeatMasker	Unknown	7697083	7697297	1760	+	.	ID="RND-6_FAMILY-1750";Tend="1067";Tstart="852";shortTE="F";uid="877c3869-d67c-4872-838b-125c2586b761"
CM022885.1	RepeatMasker	Unknown	28157785	28157985	1307	+	.	ID="RND-1_FAMILY-727";Tend="1312";Tstart="1099";shortTE="F";uid="a5e318c2-6cbc-4740-be70-13cc175c659b"
CM022885.1	RepeatMasker	LINE/I-Jockey	32702660	32702936	686	+	.	ID="RND-4_FAMILY-1457";Tend="1260";Tstart="932";shortTE="F";uid="0146aede-f3e0-49c4-8b21-71cd499a6dd5"
CM022885.1	RepeatMasker	DNA/TcMar-Tc1	30053730	30053859	797	+	.	ID="rnd-1_family-288";Tend="1695";Tstart="1581";shortTE="F";uid="2227166a-6d2d-496c-ac47-673cc4eb02b9"
CM022885.1	RepeatMasker	Unknown	4260076	4260526	2645	+	.	ID="RND-5_FAMILY-502";Tend="1510";Tstart="985";shortTE="F";uid="a0cd5057-1622-4673-8eb0-83e2f989b749"
CM022885.1	RepeatMasker	LTR/ERV1	31236390	31236610	1088	+	.	ID="RND-1_FAMILY-268";Tend="1117";Tstart="874";shortTE="F";uid="49740937-aba2-4be0-9b7a-1356a3315dca"
CM022885.1	RepeatMasker	Unknown	11060055	11060401	2011	+	.	ID="RND-1_FAMILY-49";Tend="1484";Tstart="1142";shortTE="F";uid="6346efb3-b747-4da3-9357-c1506944bba8"
CM022885.1	RepeatMasker	Unknown	4390702	4390853	471	+	.	ID="RND-6_FAMILY-201";Tend="1196";Tstart="1049";shortTE="F";uid="8f780dd1-5df4-4898-9559-fc36211921ac"
CM022885.1	RepeatMasker	Unknown	35855702	35855975	2310	+	.	ID="RND-1_FAMILY-199";Tend="2390";Tstart="2117";shortTE="F";uid="347d45ec-01c8-4252-aece-15d7b24a8241"
CM022885.1	RepeatMasker	DNA/hAT-Charlie	36873168	36873357	506	+	.	ID="RND-6_FAMILY-2166";Tend="1389";Tstart="1206";shortTE="F";uid="db0cbead-f2b0-451e-b493-242d529250a1"
CM022885.1	RepeatMasker	Unknown	20436133	20436674	1488	+	.	ID="RND-4_FAMILY-132";Tend="1515";Tstart="977";shortTE="F";uid="9e349b11-1c54-477a-8e82-61ad0128d3d6"
CM022885.1	RepeatMasker	DNA/hAT-Tip100	18804129	18804376	1669	+	.	ID="RND-6_FAMILY-9224";Tend="1004";Tstart="757";shortTE="F";uid="0be1a5cf-0ea9-4495-8b23-742b287969d0"
CM022885.1	RepeatMasker	Unknown	17016814	17017490	4319	+	.	ID="RND-1_FAMILY-990";Tend="1343";Tstart="571";shortTE="F";uid="30a99674-9d53-486d-84db-9163eca23837"
CM022885.1	RepeatMasker	Unknown	23695987	23696378	2352	+	.	ID="RND-6_FAMILY-1126";Tend="918";Tstart="509";shortTE="F";uid="c2208d2f-6623-4d81-b84a-ef00e234bf90"
CM022885.1	RepeatMasker	RC/Helitron	7853571	7853719	463	+	.	ID="RND-1_FAMILY-204";Tend="2699";Tstart="2544";shortTE="F";uid="190052c5-6e16-44f2-93fc-e6b9d2ea9214"
CM022885.1	RepeatMasker	Unknown	8912657	8913043	1219	+	.	ID="RND-1_FAMILY-206";Tend="1182";Tstart="749";shortTE="F";uid="41e0e32a-daf8-4d31-a060-769117d9ea01"
CM022885.1	RepeatMasker	RC/Helitron	24033936	24034630	4585	+	.	ID="RND-1_FAMILY-193";Tend="1316";Tstart="659";shortTE="F";uid="3b25e6d7-b788-4ab9-9003-33872f665217"
CM022885.1	RepeatMasker	LINE/RTE-RTE	23019622	23020088	453	+	.	ID="RND-6_FAMILY-1138";Tend="1372";Tstart="907";shortTE="F";uid="6faf466c-6385-4ef0-a3f5-f4cf9dee7fa2"
CM022885.1	RepeatMasker	Unknown	2771550	2771839	1628	+	.	ID="RND-6_FAMILY-11719";Tend="1276";Tstart="930";shortTE="F";uid="d528de4d-82e8-46f7-9b81-45e4aeeb8b10"
CM022885.1	RepeatMasker	DNA/TcMar-Mariner	16089460	16090235	4780	+	.	ID="RND-1_FAMILY-346";Tend="1686";Tstart="959";shortTE="F";uid="c949bd2b-b9df-4806-a0b2-84e8446c9ec7"
CM022885.1	RepeatMasker	Unknown	16349634	16350021	1112	+	.	ID="RND-6_FAMILY-3033";Tend="1820";Tstart="1316";shortTE="F";uid="1a09f13d-726c-4ba0-81d3-a56a9a6b0e17"
CM022885.1	RepeatMasker	LTR	2100432	2100580	1269	+	.	ID="RND-1_FAMILY-697";Tend="3296";Tstart="3148";shortTE="F";uid="91602167-a30f-457e-a480-6aaf10598116"
CM022885.1	RepeatMasker	RC/Helitron	20002009	20002130	652	+	.	ID="RND-1_FAMILY-476";Tend="1829";Tstart="1704";shortTE="F";uid="6d24e855-9b07-4724-865d-33d5badc1f5e"
CM022885.1	RepeatMasker	DNA/MULE-MuDR	3934981	3935158	1461	+	.	ID="RND-1_FAMILY-161";Tend="1117";Tstart="940";shortTE="F";uid="b3400a3a-8a6f-4b97-ab14-6058ea78b1a4"
CM022885.1	RepeatMasker	Unknown	35326741	35327242	3750	+	.	ID="RND-4_FAMILY-56";Tend="1440";Tstart="944";shortTE="F";uid="c36c81a1-fed0-41fa-ba1a-8800456ed850"
CM022885.1	RepeatMasker	LINE/RTE-BovB	32001508	32001753	450	+	.	ID="RND-6_FAMILY-8071";Tend="932";Tstart="698";shortTE="F";uid="c4842650-27b6-4297-ab2e-0785dfd31c74"
CM022885.1	RepeatMasker	DNA/Maverick	16534279	16534403	629	+	.	ID="RND-6_FAMILY-759";Tend="810";Tstart="687";shortTE="F";uid="6421e2ec-f117-4826-b4ae-96ac6fbcfefc"
CM022885.1	RepeatMasker	LINE/RTE-BovB	10922946	10923131	863	+	.	ID="RND-1_FAMILY-75";Tend="1828";Tstart="1604";shortTE="F";uid="2318335a-7bc1-4988-b441-e81c52929734"
CM022885.1	RepeatMasker	SINE/tRNA-RTE	7282133	7282272	506	+	.	ID="RND-4_FAMILY-384";Tend="1069";Tstart="892";shortTE="F";uid="5c8c899c-1c78-44af-837b-5014227bb5a3"
CM022885.1	RepeatMasker	DNA/TcMar-Tc4	29300885	29302283	11194	+	.	ID="RND-5_FAMILY-119";Tend="2377";Tstart="929";shortTE="F";uid="12427cc9-548d-4210-87d3-db790b00c06a"
CM022885.1	RepeatMasker	SINE/tRNA-RTE	35295735	35295953	1513	+	.	ID="RND-1_FAMILY-65";Tend="1119";Tstart="901";shortTE="F";uid="4003693e-96d3-4f5f-ae23-18321233864f"
CM022885.1	RepeatMasker	Unknown	20272571	20273259	4478	+	.	ID="RND-5_FAMILY-2056";Tend="1681";Tstart="927";shortTE="F";uid="09049d6a-632d-447e-a6e7-30f122940b7c"
CM022885.1	RepeatMasker	LINE/CR1	28116237	28116422	439	+	.	ID="RND-1_FAMILY-1073";Tend="728";Tstart="563";shortTE="F";uid="df30e567-f45c-4e82-a413-8c95f9a1ea6a"
CM022885.1	RepeatMasker	SINE/tRNA-RTE	21680456	21680579	622	+	.	ID="RND-6_FAMILY-1330";Tend="1044";Tstart="915";shortTE="F";uid="ecfb1eed-40e3-4124-a99c-631f1dbb991d"
CM022885.1	RepeatMasker	LTR/Gypsy	634924	635396	2971	+	.	ID="RND-5_FAMILY-481";Tend="1573";Tstart="1162";shortTE="F";uid="1b7a4463-26f2-4906-828e-06941b74b174"
CM022885.1	RepeatMasker	Unknown	11219417	11219746	969	+	.	ID="RND-1_FAMILY-147";TEgroup="ctg_12%7CRND-1_FAMILY-147%7C11";Tend="1332";Tstart="1145";shortTE="F";uid="ddbe1b3a-2bb3-4158-a6b4-425b42a28357"
CM022885.1	RepeatMasker	LINE/CR1	17188436	17189294	6034	+	.	ID="RND-6_FAMILY-3568";Tend="2028";Tstart="1125";shortTE="F";uid="feeecbc1-c8c3-4995-abaf-309f244ac154"
CM022885.1	RepeatMasker	Unknown	30395011	30395218	484	+	.	ID="RND-6_FAMILY-3992";Tend="749";Tstart="555";shortTE="F";uid="70dd689c-4f62-4aa1-84d7-98e1a2584190"
CM022885.1	RepeatMasker	Unknown	38213121	38213539	3123	+	.	ID="RND-1_FAMILY-443";Tend="1365";Tstart="946";shortTE="F";uid="d3b0e776-9cf4-4713-9a36-5ec1f7abd6c1"
CM022885.1	RepeatMasker	LINE/R1-LOA	25619778	25620729	7899	+	.	ID="RND-6_FAMILY-9082";Tend="1929";Tstart="978";shortTE="F";uid="e5857cba-b11d-47bf-8c49-cbab16448b58"
CM022885.1	RepeatMasker	Unknown	1133255	1133729	2466	+	.	ID="RND-6_FAMILY-13332";Tend="1226";Tstart="716";shortTE="F";uid="9cf93f44-d242-4a94-8dfe-60a2311116e1"
CM022885.1	RepeatMasker	Unknown	26406900	26407447	1793	+	.	ID="RND-1_FAMILY-358";TEgroup="ctg_12%7CRND-1_FAMILY-358%7C10";Tend="1110";Tstart="434";shortTE="F";uid="1ba42763-8224-4ee2-96a2-e29dee35ad43"
CM022885.1	RepeatMasker	Unknown	9154153	9154288	659	+	.	ID="RND-5_FAMILY-2473";Tend="1552";Tstart="1436";shortTE="F";uid="7dcbfe04-1605-40d8-9507-c19635f7dbbb"
CM022885.1	RepeatMasker	Unknown	19085410	19085803	2790	+	.	ID="RND-1_FAMILY-49";Tend="1538";Tstart="1122";shortTE="F";uid="0e2db938-5882-4241-93a2-55a7f153ef0e"
CM022885.1	RepeatMasker	LINE/I	31768943	31769225	868	+	.	ID="RND-5_FAMILY-586";Tend="1515";Tstart="1234";shortTE="F";uid="5707492c-6fbd-4850-83dd-58f44fc9670b"
CM022885.1	RepeatMasker	Unknown	21541804	21542216	3018	+	.	ID="RND-6_FAMILY-8794";Tend="1331";Tstart="878";shortTE="F";uid="923e193a-30cd-44e6-92f6-c6cd04df0f53"
CM022885.1	RepeatMasker	SINE/tRNA-RTE	35148085	35148345	1645	+	.	ID="RND-1_FAMILY-48";Tend="1174";Tstart="886";shortTE="F";uid="944760ca-3197-436d-aa66-c5bf7aa58106"
CM022885.1	RepeatMasker	Unknown	7608314	7608579	1212	+	.	ID="RND-4_FAMILY-70";Tend="1110";Tstart="832";shortTE="F";uid="6e6f0e3b-a0f7-43b4-b7c2-8e3b3a1e0877"
CM022885.1	RepeatMasker	Unknown	10130484	10130673	1399	+	.	ID="RND-6_FAMILY-4741";Tend="792";Tstart="615";shortTE="F";uid="242f7212-b062-4d2a-9cc7-d4e47f2ecfa5"
CM022885.1	RepeatMasker	LTR/Gypsy	25980872	25982507	7328	+	.	ID="RND-6_FAMILY-4564";TEgroup="ctg_12%7CRND-6_FAMILY-4564%7C2";Tend="1754";Tstart="522";shortTE="F";uid="6069060d-42e8-4539-be15-0f2c34c0cd5a"
CM022885.1	RepeatMasker	Unknown	33315319	33315718	1374	+	.	ID="RND-1_FAMILY-525";Tend="1188";Tstart="844";shortTE="F";uid="9c9f4c8c-05b2-49df-a952-8b09ee87cb92"
CM022885.1	RepeatMasker	Unknown	27736518	27736673	812	+	.	ID="RND-1_FAMILY-66";Tend="1123";Tstart="933";shortTE="F";uid="99540bac-9b60-4fac-8ea5-dcd3313552c4"
CM022885.1	RepeatMasker	RC/Helitron	2967372	2967508	532	+	.	ID="RND-1_FAMILY-204";Tend="2674";Tstart="2552";shortTE="F";uid="84e55a84-6a56-4219-8167-1c3d03e68e20"
CM022885.1	RepeatMasker	DNA/hAT-Charlie	35954876	35954997	579	+	.	ID="RND-6_FAMILY-2166";Tend="1548";Tstart="1432";shortTE="F";uid="acfb036e-e1f4-473b-9c81-4c177c2f78ff"
CM022885.1	RepeatMasker	Unknown	5226868	5226992	715	+	.	ID="RND-4_FAMILY-132";Tend="1520";Tstart="1384";shortTE="F";uid="06f03845-3791-44d6-be79-ccbb09c835ec"
CM022885.1	RepeatMasker	Unknown	8524658	8526740	15753	+	.	ID="RND-1_FAMILY-994";Tend="2453";Tstart="364";shortTE="F";uid="b2bb80e9-9ce4-4d9d-a2ae-ca3c98da92cb"
CM022885.1	RepeatMasker	Unknown	34684040	34684463	2856	+	.	ID="RND-6_FAMILY-8794";Tend="1331";Tstart="875";shortTE="F";uid="158df7fd-5697-4088-9df3-6e7f16d1778b"
CM022885.1	RepeatMasker	LINE/CR1	2612899	2613030	921	+	.	ID="RND-5_FAMILY-1135";Tend="1322";Tstart="1193";shortTE="F";uid="b01d97e1-3fad-4c80-a5f3-3b6118c46415"
CM022885.1	RepeatMasker	LINE/L2	24688747	24688861	537	+	.	ID="RND-5_FAMILY-424";Tend="2044";Tstart="1920";shortTE="F";uid="4ce6cb18-a28a-418e-a881-98308bfa0e90"
CM022885.1	RepeatMasker	RC/Helitron	21523487	21523689	1545	+	.	ID="RND-1_FAMILY-171";Tend="2330";Tstart="2127";shortTE="F";uid="8c1907b2-fbae-4ff1-b374-9404bda5f51e"
CM022885.1	RepeatMasker	DNA/hAT-Tip100	23791185	23791999	4371	+	.	ID="RND-6_FAMILY-2680";Tend="1055";Tstart="289";shortTE="F";uid="0ae36b8b-85c4-4558-b38e-8c62f1832505"
CM022885.1	RepeatMasker	Unknown	7844755	7844861	652	+	.	ID="RND-6_FAMILY-2460";Tend="1079";Tstart="972";shortTE="F";uid="ebf2c4dd-f7d7-4657-8685-2614076ff813"
CM022885.1	RepeatMasker	Unknown	24197984	24199216	6522	+	.	ID="RND-4_FAMILY-737";Tend="2224";Tstart="868";shortTE="F";uid="728ef5b5-af33-42ce-bc1a-a0e1ff46ec61"
CM022885.1	RepeatMasker	Unknown	12831386	12831681	1101	+	.	ID="RND-1_FAMILY-176";Tend="978";Tstart="697";shortTE="F";uid="ad281bfe-0dd6-4283-8f94-ac254c75bb5b"
CM022885.1	RepeatMasker	Unknown	37167668	37167858	737	+	.	ID="RND-5_FAMILY-1501";Tend="1216";Tstart="948";shortTE="F";uid="d1f67c66-61c9-41a9-9426-84f54559de31"
CM022885.1	RepeatMasker	Unknown	16649071	16649711	1775	+	.	ID="RND-6_FAMILY-3033";Tend="2032";Tstart="1574";shortTE="F";uid="93bb0fe4-1fce-4825-a84d-5eb08a22d7fe"
CM022885.1	RepeatMasker	RC/Helitron	32563707	32563957	2177	+	.	ID="RND-6_FAMILY-8344";Tend="806";Tstart="556";shortTE="F";uid="c590ec61-f42d-4ece-9fa8-74471e1eb992"
CM022885.1	RepeatMasker	Unknown	5145954	5146073	697	+	.	ID="RND-2_FAMILY-22";Tend="1090";Tstart="955";shortTE="F";uid="ac73bbe5-3ef8-4322-941d-9cdb8e1df51b"
CM022885.1	RepeatMasker	LINE/RTE-RTE	35035371	35035550	421	+	.	ID="RND-5_FAMILY-271";Tend="1541";Tstart="1359";shortTE="F";uid="754c2658-4cae-44f9-b18d-271f27320563"
CM022885.1	RepeatMasker	Unknown	15833695	15833838	816	+	.	ID="RND-5_FAMILY-28";Tend="1020";Tstart="876";shortTE="F";uid="12752333-711f-4d75-b6bd-16aab7d8d2c5"
CM022885.1	RepeatMasker	Unknown	4949208	4949340	579	+	.	ID="RND-2_FAMILY-22";Tend="1095";Tstart="958";shortTE="F";uid="f01be789-3130-4617-8b5a-1d1a4b31eebf"
CM022885.1	RepeatMasker	RC/Helitron	25266913	25267132	1231	+	.	ID="RND-1_FAMILY-193";Tend="991";Tstart="761";shortTE="F";uid="9474382b-2e28-4bd3-a84f-83374abbfd66"
CM022885.1	RepeatMasker	Unknown	15853559	15853705	479	+	.	ID="RND-6_FAMILY-370";Tend="1956";Tstart="1809";shortTE="F";uid="180f9cd4-bfa5-4a77-b427-0090cd5e9188"
CM022885.1	RepeatMasker	Unknown	6172863	6172964	579	+	.	ID="RND-6_FAMILY-2918";Tend="1599";Tstart="1488";shortTE="F";uid="8a7564b8-0ad3-4f1a-9c0b-3196c8dd597b"
CM022885.1	RepeatMasker	RC/Helitron	2944400	2944515	753	+	.	ID="RND-1_FAMILY-615";Tend="449";Tstart="333";shortTE="F";uid="2af379d5-50fc-496b-a458-d7beaad021e2"
CM022885.1	RepeatMasker	RC/Helitron	359776	359886	451	+	.	ID="RND-1_FAMILY-35";TEgroup="ctg_12%7CRND-1_FAMILY-35%7C1";Tend="1571";Tstart="872";shortTE="T";uid="e26144fc-f742-4cb8-ba46-0127f20297f3"
CM022885.1	RepeatMasker	Unknown	36746555	36746734	1225	+	.	ID="RND-5_FAMILY-2473";Tend="1582";Tstart="1397";shortTE="F";uid="73172d75-ef7f-4850-b620-66dcd26884ff"
CM022885.1	RepeatMasker	LINE/L2	36495927	36496088	538	+	.	ID="RND-6_FAMILY-7684";Tend="1371";Tstart="1214";shortTE="F";uid="6b5776c8-e367-4f96-88f0-88c5ac1cf3d9"
CM022885.1	RepeatMasker	RC/Helitron	22318398	22319012	2920	+	.	ID="RND-1_FAMILY-31";Tend="1530";Tstart="916";shortTE="F";uid="df77ce9d-52eb-4c11-86df-35260446c074"
CM022885.1	RepeatMasker	LTR/ERV1	24702047	24702249	860	+	.	ID="RND-1_FAMILY-268";Tend="1125";Tstart="879";shortTE="F";uid="c9d8a8df-1dc0-4b62-8b00-3bf6df3095fc"
CM022885.1	RepeatMasker	Unknown	32569069	32569454	1604	+	.	ID="RND-4_FAMILY-30";Tend="1287";Tstart="910";shortTE="F";uid="cf4e647e-0dbf-4bdd-b859-2cef3175dca4"
CM022885.1	RepeatMasker	Unknown	33336965	33337199	848	+	.	ID="RND-4_FAMILY-30";Tend="1284";Tstart="993";shortTE="F";uid="1169c4ba-fca4-4675-bced-138a512170a6"
CM022885.1	RepeatMasker	Unknown	3321529	3321665	595	+	.	ID="RND-5_FAMILY-2476";Tend="2301";Tstart="2168";shortTE="F";uid="da59d68e-7f57-48b8-bad5-071bb8b39930"
CM022885.1	RepeatMasker	Unknown	10803352	10803693	2236	+	.	ID="RND-3_FAMILY-254";Tend="1251";Tstart="911";shortTE="F";uid="4e247a6d-d43a-4326-82d5-9b6245df960e"
CM022885.1	RepeatMasker	LINE/CR1	20537362	20537993	4116	+	.	ID="RND-6_FAMILY-2141";Tend="1537";Tstart="881";shortTE="F";uid="e58da03b-c027-4dc7-86b8-4b3dcc6f7bb7"
CM022885.1	RepeatMasker	RC/Helitron	1077649	1078018	1961	+	.	ID="RND-1_FAMILY-35";Tend="1240";Tstart="888";shortTE="F";uid="d3e2256a-54c0-489f-ba7d-f87c02170ce0"
CM022885.1	RepeatMasker	LINE/CR1	20150448	20151031	617	+	.	ID="RND-6_FAMILY-5874";Tend="1588";Tstart="952";shortTE="F";uid="66e02297-d158-4bd8-b96c-15a60dd90ae7"
CM022885.1	RepeatMasker	Unknown	36915884	36916000	858	+	.	ID="RND-1_FAMILY-66";Tend="1075";Tstart="959";shortTE="F";uid="ffb4b9d6-eddf-4019-b3be-42f554102ea4"
CM022885.1	RepeatMasker	LTR/Gypsy	18405728	18408095	1601	+	.	ID="GYPSY-10_CFL-I";Tend="4801";Tstart="1544";shortTE="F";uid="3f24d856-7045-4192-bc22-11b9a0acbd68"
CM022885.1	RepeatMasker	DNA/TcMar-Tc1	976257	976737	1077	+	.	ID="mariner-12_hsal";Tend="464";Tstart="1";shortTE="F";uid="fc9c45c9-0707-4bdf-9254-b5f8f39c8762"
CM022885.1	RepeatMasker	SINE/5S	29192662	29192954	2950	+	.	ID="RND-3_FAMILY-220";Tend="1097";Tstart="578";shortTE="F";uid="deddb7ea-3637-44fa-b844-e3c48d815598"
CM022885.1	RepeatMasker	LINE/R1-LOA	32971959	32972226	1012	+	.	ID="RND-6_FAMILY-9082";Tend="1726";Tstart="1458";shortTE="F";uid="b52dba9a-c6d5-4229-9f7a-a74c05450ba7"
CM022885.1	RepeatMasker	DNA/hAT-Tip100	10354015	10354253	1243	+	.	ID="RND-5_FAMILY-697";Tend="1133";Tstart="872";shortTE="F";uid="f1fd5ab9-6bac-4e29-89a8-186623fded0e"
CM022885.1	RepeatMasker	DNA/TcMar-Tc1	23108498	23108881	1199	+	.	ID="RND-1_FAMILY-226";Tend="1343";Tstart="896";shortTE="F";uid="364e1ad6-1231-4fc8-8a80-30ae5a7d1a68"
CM022885.1	RepeatMasker	DNA/TcMar-Tc1	31760845	31761418	3574	+	.	ID="RND-1_FAMILY-873";Tend="1795";Tstart="1249";shortTE="F";uid="daf31c01-3070-46ab-a855-045e1c692e3a"
CM022885.1	RepeatMasker	Unknown	38055520	38055680	859	+	.	ID="RND-1_FAMILY-450";TEgroup="ctg_12%7CRND-1_FAMILY-450%7C3";Tend="1202";Tstart="925";shortTE="F";uid="9eb1619a-8f07-48d3-98db-7c8e74cefbe9"
CM022885.1	RepeatMasker	SINE/tRNA-RTE	30363822	30364022	606	+	.	ID="RND-6_FAMILY-5487";Tend="1836";Tstart="1627";shortTE="F";uid="b159b40c-fdd3-4191-a78f-0e704f693112"
CM022885.1	RepeatMasker	DNA/hAT-hATx	37748760	37749102	2477	+	.	ID="RND-1_FAMILY-405";Tend="1277";Tstart="965";shortTE="F";uid="702bd90e-a8f3-4ac0-bca1-27535ffdfeb9"
CM022885.1	RepeatMasker	Unknown	9878076	9878235	954	+	.	ID="RND-6_FAMILY-92";Tend="1519";Tstart="1363";shortTE="F";uid="6fcf8254-6bc8-4b5c-b58f-06d82e009870"
CM022885.1	RepeatMasker	Unknown	37506987	37507101	578	+	.	ID="RND-1_FAMILY-86";Tend="918";Tstart="805";shortTE="F";uid="cf6d225b-f559-4543-ab57-8b2a3d531b1e"
CM022885.1	RepeatMasker	Unknown	10963919	10964311	1389	+	.	ID="RND-1_FAMILY-251";Tend="507";Tstart="134";shortTE="F";uid="2a91fbb1-6e19-4240-9467-d039298bf4c3"
CM022885.1	RepeatMasker	SINE/5S	2462216	2462473	1255	+	.	ID="RND-5_FAMILY-710";Tend="1079";Tstart="822";shortTE="F";uid="403733a0-9252-40b3-8888-69bbf659f299"
CM022885.1	RepeatMasker	Unknown	3132080	3132310	1759	+	.	ID="RND-1_FAMILY-864";Tend="1567";Tstart="1342";shortTE="F";uid="7b4c0b06-9aad-46f0-9f8b-4b7b2c992bca"
CM022885.1	RepeatMasker	RC/Helitron	23859254	23859536	1634	+	.	ID="RND-6_FAMILY-317";Tend="1177";Tstart="921";shortTE="F";uid="937fb358-c1d9-4416-ac10-688815b8364c"
CM022885.1	RepeatMasker	DNA/MULE-MuDR	13852612	13852818	1239	+	.	ID="RND-5_FAMILY-444";Tend="1097";Tstart="910";shortTE="F";uid="fe3a6e33-3d2b-4757-bfd9-ce126cd28a4c"
CM022885.1	RepeatMasker	LINE/Penelope	1191644	1191817	418	+	.	ID="RND-1_FAMILY-304";Tend="1191";Tstart="1017";shortTE="F";uid="f64dfe3f-fe83-47bb-86c7-c94f2898f62c"
CM022885.1	RepeatMasker	Unknown	1114262	1114498	1286	+	.	ID="RND-6_FAMILY-7290";Tend="1431";Tstart="1182";shortTE="F";uid="9f376716-6dfc-433c-8c6d-5310abf3af72"
CM022885.1	RepeatMasker	Unknown	28163128	28163515	3167	+	.	ID="RND-2_FAMILY-87";Tend="1318";Tstart="755";shortTE="F";uid="9f074e45-c61a-4f4d-a704-b630fbe9de7e"
CM022885.1	RepeatMasker	LINE/R1-LOA	21284809	21284975	1484	+	.	ID="RND-4_FAMILY-377";Tend="2789";Tstart="2623";shortTE="F";uid="0c6f4e13-0bba-4238-9b61-5fc20c48412a"
CM022885.1	RepeatMasker	Unknown	25669315	25669474	1195	+	.	ID="RND-5_FAMILY-336";Tend="2180";Tstart="2010";shortTE="F";uid="4e872d25-d8f3-435e-a2ec-dcdf33b0f4bd"
CM022885.1	RepeatMasker	Unknown	28722756	28723016	1143	+	.	ID="RND-1_FAMILY-11";Tend="1285";Tstart="1019";shortTE="F";uid="725bac4f-64af-48f9-9e67-065c5c4f5251"
CM022885.1	RepeatMasker	RC/Helitron	757722	757830	790	+	.	ID="RND-1_FAMILY-1108";Tend="1002";Tstart="894";shortTE="F";uid="5ce6f027-d276-47e7-a5eb-de2379c6850d"
CM022885.1	RepeatMasker	Unknown	34112672	34112777	748	+	.	ID="RND-4_FAMILY-71";Tend="984";Tstart="876";shortTE="F";uid="35b99870-a7c7-4ee4-9e22-f26d3b3c1e6f"
CM022885.1	RepeatMasker	LINE/L2	18950630	18952056	10373	+	.	ID="RND-6_FAMILY-9545";Tend="1665";Tstart="228";shortTE="F";uid="3ad00a84-6626-47fe-aab5-9118e7ca17cb"
CM022885.1	RepeatMasker	DNA/TcMar-Tc1	35639775	35639882	927	+	.	ID="RND-6_FAMILY-514";Tend="1524";Tstart="1417";shortTE="F";uid="c86be35d-e535-46a3-bd33-f337db2a2960"
CM022885.1	RepeatMasker	LINE/I-Jockey	35590935	35591083	865	+	.	ID="RND-6_FAMILY-2274";Tend="1342";Tstart="1193";shortTE="F";uid="8b0b6654-d1d3-45b1-afcb-fda0ffb46740"
CM022885.1	RepeatMasker	LINE/RTE-RTE	16563932	16564046	805	+	.	ID="RND-6_FAMILY-1788";Tend="920";Tstart="806";shortTE="F";uid="b42a9da0-54b2-4e47-b878-1bdd5b933ccd"
CM022885.1	RepeatMasker	Unknown	6148019	6148359	1702	+	.	ID="RND-1_FAMILY-49";Tend="1328";Tstart="964";shortTE="F";uid="4d667096-880a-4ae1-bc6e-6bfd7e7769ea"
CM022885.1	RepeatMasker	DNA/CMC-Chapaev-3	28781420	28781716	2234	+	.	ID="RND-1_FAMILY-68";Tend="1419";Tstart="1114";shortTE="F";uid="28120efa-21e3-46a7-b8fc-e737fbb5dbe8"
CM022885.1	RepeatMasker	Unknown	24131105	24131285	1169	+	.	ID="RND-1_FAMILY-115";Tend="1067";Tstart="898";shortTE="F";uid="3a4e615e-9eb4-4404-a279-ccd152f0d65c"
CM022885.1	RepeatMasker	Unknown	35768902	35769012	440	+	.	ID="RND-3_FAMILY-316";Tend="1030";Tstart="910";shortTE="F";uid="3d8e4d9e-7b7e-4b11-8b1e-341299a68cde"
CM022885.1	RepeatMasker	Unknown	1980817	1980919	689	+	.	ID="RND-6_FAMILY-2460";Tend="943";Tstart="841";shortTE="F";uid="4b101780-e205-4231-91b1-5c13527c3453"
CM022885.1	RepeatMasker	DNA/hAT-Tip100	32653874	32654316	3665	+	.	ID="RND-1_FAMILY-490";Tend="1538";Tstart="1096";shortTE="F";uid="b86cbc56-e9e2-4df6-a173-fd11962c6f59"
CM022885.1	RepeatMasker	LINE/RTE-BovB	474623	474875	1630	+	.	ID="RND-1_FAMILY-30";Tend="1058";Tstart="798";shortTE="F";uid="cca4bdfe-399a-4714-9987-0e4021db5c87"
CM022885.1	RepeatMasker	LINE/CR1	7975790	7975969	581	+	.	ID="RND-6_FAMILY-2966";Tend="854";Tstart="677";shortTE="F";uid="933727f0-6db4-4cf5-8928-760bb75ff21c"
CM022885.1	RepeatMasker	DNA/Academ-1	22243289	22243746	2183	+	.	ID="RND-5_FAMILY-209";Tend="2334";Tstart="1830";shortTE="F";uid="f1a92f5a-ebd4-405c-b2da-2cac43c94fe2"
CM022885.1	RepeatMasker	Unknown	37615423	37615572	1253	+	.	ID="RND-1_FAMILY-90";Tend="866";Tstart="717";shortTE="F";uid="4380e2a4-7402-46dc-bcd8-fd52baabd202"
CM022885.1	RepeatMasker	Unknown	35428349	35428955	4098	+	.	ID="RND-1_FAMILY-573";Tend="1466";Tstart="865";shortTE="F";uid="9de514ee-1cf8-411c-8158-aff9a743c472"
CM022885.1	RepeatMasker	DNA/hAT-Tip100	10843588	10843746	929	+	.	ID="RND-3_FAMILY-262";Tend="1126";Tstart="969";shortTE="F";uid="df2f6639-c5e8-4b24-a276-7cf2f09701cc"
CM022885.1	RepeatMasker	DNA/Academ-1	23674345	23676315	14541	+	.	ID="RND-5_FAMILY-208";Tend="2283";Tstart="282";shortTE="F";uid="e3659feb-e2f3-4297-93fe-fb07294ca97a"
CM022885.1	RepeatMasker	Unknown	17547154	17547513	2076	+	.	ID="RND-1_FAMILY-325";Tend="1221";Tstart="854";shortTE="F";uid="1661d734-0926-4730-bb74-daff21aed3e0"
CM022885.1	RepeatMasker	Unknown	7786041	7786196	578	+	.	ID="RND-1_FAMILY-941";Tend="1681";Tstart="1528";shortTE="F";uid="7d6ed016-d08c-4c84-aa89-6ce269c28870"
CM022885.1	RepeatMasker	DNA/hAT-Charlie	27262676	27262910	1182	+	.	ID="RND-5_FAMILY-565";Tend="1276";Tstart="1004";shortTE="F";uid="c38d11f4-bf91-439b-991e-b751463bbe6b"
CM022885.1	RepeatMasker	Unknown	25225102	25225239	762	+	.	ID="RND-1_FAMILY-281";Tend="1191";Tstart="1012";shortTE="F";uid="d45a26a4-1c57-4bde-a712-f8d74d2bc5da"
CM022885.1	RepeatMasker	SINE/tRNA-RTE	9433779	9434062	1393	+	.	ID="RND-1_FAMILY-48";Tend="1185";Tstart="888";shortTE="F";uid="862c7dc0-8484-47e8-98c5-2c2f5e8027f3"
CM022885.1	RepeatMasker	Unknown	29544955	29545069	657	+	.	ID="RND-5_FAMILY-2473";Tend="823";Tstart="707";shortTE="F";uid="274eaaa8-085f-4be6-822a-73b964e83924"
CM022885.1	RepeatMasker	Unknown	24202800	24202962	918	+	.	ID="RND-1_FAMILY-422";Tend="978";Tstart="818";shortTE="F";uid="afa0cc29-b5cc-40b1-9e15-acb8b0fc057e"
CM022885.1	RepeatMasker	DNA/hAT-Charlie	33193285	33193835	1890	+	.	ID="RND-2_FAMILY-110";TEgroup="ctg_12%7CRND-2_FAMILY-110%7C31";Tend="1330";Tstart="953";shortTE="F";uid="255c1716-fdd2-4940-b1d7-f17b1f966254"
CM022885.1	RepeatMasker	LINE/RTE-BovB	29614228	29614472	1949	+	.	ID="RND-6_FAMILY-1630";Tend="1297";Tstart="1051";shortTE="F";uid="a73fa577-2a85-4828-92e9-cb9fb521a7fe"
CM022885.1	RepeatMasker	DNA/TcMar-Tc1	6973300	6973411	599	+	.	ID="MARINER-6_HSAL";Tend="1047";Tstart="937";shortTE="F";uid="44f00581-4abd-464c-9917-a99aa03be433"
CM022885.1	RepeatMasker	Unknown	10982137	10982485	966	+	.	ID="RND-3_FAMILY-316";Tend="1209";Tstart="809";shortTE="F";uid="ec30336d-76b4-439d-aca1-e6495da19144"
CM022885.1	RepeatMasker	Unknown	33540868	33541013	781	+	.	ID="RND-1_FAMILY-310";Tend="1061";Tstart="917";shortTE="F";uid="048717c5-d31c-4efe-8a64-58a388d9b5e1"
CM022885.1	RepeatMasker	RC/Helitron	36390759	36391472	5201	+	.	ID="RND-5_FAMILY-688";Tend="1694";Tstart="926";shortTE="F";uid="4cb93b12-4bcf-4bb4-bf6d-09087a1a362a"
CM022885.1	RepeatMasker	Unknown	30509890	30509993	470	+	.	ID="RND-2_FAMILY-22";Tend="1110";Tstart="1001";shortTE="F";uid="f88cb79d-1fec-4f8e-97a3-6342e47d815f"
CM022885.1	RepeatMasker	Satellite	4419919	4420416	2049	+	.	ID="RND-6_FAMILY-577";Tend="1296";Tstart="871";shortTE="F";uid="7e3a9221-e47d-4a3e-bbf7-38e6856341ff"
CM022885.1	RepeatMasker	Unknown	696681	696789	749	+	.	ID="RND-1_FAMILY-152";Tend="1075";Tstart="956";shortTE="F";uid="9fee5a61-67a5-4db4-b5a5-8ff892b9d459"
CM022885.1	RepeatMasker	Unknown	34681560	34681977	2836	+	.	ID="RND-6_FAMILY-1527";Tend="1372";Tstart="908";shortTE="F";uid="dc4a7896-4c47-4d16-a9b1-004f97a50f84"
CM022885.1	RepeatMasker	SINE/tRNA-RTE	36523921	36524095	1361	+	.	ID="RND-4_FAMILY-384";Tend="1035";Tstart="861";shortTE="F";uid="9792013f-b36f-4d73-afc0-4c2e56c4830a"
CM022885.1	RepeatMasker	Unknown	4667540	4667772	1614	+	.	ID="RND-6_FAMILY-7290";Tend="1365";Tstart="1136";shortTE="F";uid="1ba80253-1af3-432a-a173-a37f2248cbc7"
CM022885.1	RepeatMasker	RC/Helitron	13989021	13989320	671	+	.	ID="RND-1_FAMILY-31";Tend="1559";Tstart="1254";shortTE="F";uid="3fa467b3-a125-4870-bfe0-66e278e290d9"
CM022885.1	RepeatMasker	RC/Helitron	24855349	24855735	2957	+	.	ID="RND-5_FAMILY-861";Tend="1165";Tstart="803";shortTE="F";uid="721ae361-6fb1-4530-b818-66c0d5e6914a"
CM022885.1	RepeatMasker	Unknown	16405666	16405821	594	+	.	ID="RND-2_FAMILY-87";Tend="1096";Tstart="951";shortTE="F";uid="af779639-069c-4fd2-85f4-f291044a5281"
CM022885.1	RepeatMasker	SINE/MIR	32950375	32950685	1598	+	.	ID="RND-1_FAMILY-44";Tend="1184";Tstart="868";shortTE="F";uid="1f9717f5-9793-4909-a467-edbf4c81f886"
CM022885.1	RepeatMasker	Unknown	35581881	35582184	1505	+	.	ID="RND-6_FAMILY-1688";Tend="1206";Tstart="906";shortTE="F";uid="00addafc-de6a-4f70-9520-ceeda2b7230a"
CM022885.1	RepeatMasker	Unknown	9704212	9704532	1106	+	.	ID="RND-6_FAMILY-5629";Tend="1046";Tstart="803";shortTE="F";uid="6d227d12-c420-40b2-b55c-dfb8e2f3efd6"
CM022885.1	RepeatMasker	RC/Helitron	34534180	34534342	415	+	.	ID="RND-6_FAMILY-707";Tend="1469";Tstart="1325";shortTE="F";uid="bb376a54-8484-4cf2-8a34-35665a859d00"
CM022885.1	RepeatMasker	DNA/hAT-Tip100	24360211	24360372	970	+	.	ID="RND-5_FAMILY-649";Tend="1906";Tstart="1715";shortTE="F";uid="daa9c0f1-2d4c-40a0-b91c-09293841cea3"
CM022885.1	RepeatMasker	Unknown	804935	805054	1759	+	.	ID="RND-1_FAMILY-251";Tend="464";Tstart="100";shortTE="F";uid="bedee071-bf30-4678-bda3-27ba9f39a8c4"
CM022885.1	RepeatMasker	Unknown	13699215	13699486	1847	+	.	ID="RND-3_FAMILY-254";Tend="1210";Tstart="925";shortTE="F";uid="c24415c7-2f58-42c9-a7d9-989e9ce526df"
CM022885.1	RepeatMasker	RC/Helitron	23116911	23117737	3438	+	.	ID="RND-1_FAMILY-95";Tend="1756";Tstart="895";shortTE="F";uid="56527b81-1b98-42da-a687-a2d977a4680c"
CM022885.1	RepeatMasker	Unknown	31906208	31906443	1078	+	.	ID="RND-6_FAMILY-9040";Tend="1246";Tstart="994";shortTE="F";uid="f59866b5-5313-48dc-932f-d0c36a30d9d1"
CM022885.1	RepeatMasker	DNA/TcMar-Tc1	31257770	31258279	2818	+	.	ID="RND-5_FAMILY-2403";TEgroup="ctg_12%7CRND-5_FAMILY-2403%7C4";Tend="1387";Tstart="980";shortTE="F";uid="205369a2-0e4c-4b9e-931d-46e8d06678b1"
CM022885.1	RepeatMasker	Unknown	2049151	2049524	2507	+	.	ID="RND-6_FAMILY-6755";Tend="1406";Tstart="1021";shortTE="F";uid="326b8dd0-d093-4915-8657-d8e643f34afc"
CM022885.1	RepeatMasker	Unknown	5107147	5107350	442	+	.	ID="RND-1_FAMILY-279";TEgroup="ctg_12%7CRND-1_FAMILY-279%7C1";Tend="1282";Tstart="1212";shortTE="T";uid="f19525b7-b99d-4f30-9d42-fe06203a6933"
CM022885.1	RepeatMasker	Satellite	23475026	23475160	557	+	.	ID="RND-6_FAMILY-46";Tend="1369";Tstart="1226";shortTE="F";uid="c84bb669-2f79-4651-bec9-573d237407bf"
CM022885.1	RepeatMasker	Unknown	7578961	7579156	1138	+	.	ID="RND-5_FAMILY-3189";Tend="3118";Tstart="2931";shortTE="F";uid="01391754-332b-4917-9161-05d169e8f504"
CM022885.1	RepeatMasker	LINE/R1-LOA	15632978	15633271	2616	+	.	ID="RND-1_FAMILY-768";Tend="430";Tstart="137";shortTE="F";uid="703dfb8e-c678-4efd-ad39-3ed5a6152639"
CM022885.1	RepeatMasker	RC/Helitron	36081378	36081630	1058	+	.	ID="RND-1_FAMILY-193";Tend="973";Tstart="736";shortTE="F";uid="4bc8e547-7e21-40da-a049-2466de811c5e"
CM022885.1	RepeatMasker	Unknown	17763239	17763450	853	+	.	ID="RND-6_FAMILY-5501";Tend="1949";Tstart="1778";shortTE="F";uid="50588094-e878-4cb0-9a2d-4d6a91035674"
CM022885.1	RepeatMasker	DNA/TcMar-Tc1	36528560	36529016	1136	+	.	ID="RND-1_FAMILY-226";TEgroup="ctg_12%7CRND-1_FAMILY-226%7C11";Tend="1782";Tstart="1130";shortTE="F";uid="4446dd48-3bf0-4138-a21f-6592089ccce0"
CM022885.1	RepeatMasker	Unknown	22344580	22344748	663	+	.	ID="RND-1_FAMILY-865";Tend="769";Tstart="601";shortTE="F";uid="ed6acba0-bcb6-4269-be9c-244e82714445"
CM022885.1	RepeatMasker	DNA/TcMar-Tc1	31182209	31182364	950	+	.	ID="RND-6_FAMILY-1542";Tend="2344";Tstart="2199";shortTE="F";uid="30fefe57-477c-4b85-91dc-5a8755e80a7e"
CM022885.1	RepeatMasker	DNA/TcMar-Tc1	37299093	37299227	768	+	.	ID="RND-1_FAMILY-1118";Tend="914";Tstart="787";shortTE="F";uid="6ff73d2a-3bf8-425f-b8c6-64c8c81a2395"
CM022885.1	RepeatMasker	RC/Helitron	3203325	3203452	933	+	.	ID="RND-1_FAMILY-151";Tend="1082";Tstart="955";shortTE="F";uid="2a125a6d-7476-45f7-8fa7-27906501ec25"
CM022885.1	RepeatMasker	LINE/RTE-BovB	38182758	38182978	1021	+	.	ID="RND-5_FAMILY-1885";Tend="1135";Tstart="912";shortTE="F";uid="484982f9-372a-4953-bfea-2e20bd066584"
CM022885.1	RepeatMasker	Unknown	3344000	3344306	684	+	.	ID="RND-4_FAMILY-209";TEgroup="ctg_12%7CRND-4_FAMILY-209%7C1";Tend="1477";Tstart="1329";shortTE="F";uid="717212ba-11ba-425a-94da-addefa8cf7c8"
CM022885.1	RepeatMasker	Unknown	38102980	38103593	3848	+	.	ID="RND-4_FAMILY-132";Tend="1533";Tstart="952";shortTE="F";uid="4d25fd63-6e1e-40c8-82e3-b252dc308b2d"
CM022885.1	RepeatMasker	Unknown	5374728	5374915	613	+	.	ID="RND-6_FAMILY-92";Tend="1533";Tstart="1354";shortTE="F";uid="39d773e2-9de4-473a-89f5-8b16824aa0f1"
CM022885.1	RepeatMasker	DNA/Kolobok-T2	7147169	7147343	1310	+	.	ID="RND-1_FAMILY-20";Tend="1350";Tstart="1176";shortTE="F";uid="5cb4d566-73ba-4575-8eeb-9426c4c888e7"
CM022885.1	RepeatMasker	RC/Helitron	21157314	21157727	1614	+	.	ID="RND-5_FAMILY-848";Tend="1599";Tstart="1180";shortTE="F";uid="170859ca-3f1b-40d7-b995-4cb58f4265f0"
CM022885.1	RepeatMasker	DNA/TcMar-Tc1	38470808	38471648	7524	+	.	ID="RND-4_FAMILY-1141";Tend="1482";Tstart="631";shortTE="F";uid="80571055-e5ed-4c1b-8be3-84ee54cf32e6"
CM022885.1	RepeatMasker	Unknown	168142	168361	1461	+	.	ID="RND-1_FAMILY-223";Tend="1508";Tstart="1289";shortTE="F";uid="6d55c4af-04d2-4840-8031-088964380d73"
CM022885.1	RepeatMasker	DNA/TcMar-Tc1	27547840	27548386	1481	+	.	ID="RND-6_FAMILY-783";Tend="1362";Tstart="863";shortTE="F";uid="3ec8a08b-af46-41ee-9270-e27eeb957d33"
CM022885.1	RepeatMasker	Unknown	3705905	3706233	1993	+	.	ID="RND-5_FAMILY-806";Tend="1242";Tstart="914";shortTE="F";uid="5d4e34e1-3616-4221-be6f-1cd52f743bed"
CM022885.1	RepeatMasker	SINE/tRNA-RTE	30455740	30455947	776	+	.	ID="RND-6_FAMILY-11569";Tend="1201";Tstart="930";shortTE="F";uid="16926252-1810-4d7f-baa6-9207f4e44d43"
CM022885.1	RepeatMasker	Unknown	12869648	12869976	1174	+	.	ID="RND-2_FAMILY-87";Tend="1313";Tstart="934";shortTE="F";uid="609f761c-5aba-48f0-8aeb-9d20cea7e882"
CM022885.1	RepeatMasker	DNA	25678707	25679822	7950	+	.	ID="RND-1_FAMILY-4";Tend="1904";Tstart="701";shortTE="F";uid="b0b49d68-2160-4d05-a7ce-b39206a97bb7"
CM022885.1	RepeatMasker	Unknown	20761171	20762246	7751	+	.	ID="RND-4_FAMILY-734";Tend="1770";Tstart="711";shortTE="F";uid="5565411b-cf28-4e15-b2cf-8a84347b0287"
CM022885.1	RepeatMasker	Unknown	3315851	3316163	1283	+	.	ID="RND-1_FAMILY-727";TEgroup="ctg_12%7CRND-1_FAMILY-727%7C1";Tend="1232";Tstart="1066";shortTE="F";uid="1dc58aed-9fb8-4260-97e0-026b9a78f2f0"
CM022885.1	RepeatMasker	Unknown	2924480	2924626	1107	+	.	ID="RND-1_FAMILY-94";Tend="1523";Tstart="1358";shortTE="F";uid="cee57994-d12b-4d33-8d57-ad25c53a0614"
CM022885.1	RepeatMasker	DNA	2938239	2938722	1978	+	.	ID="RND-4_FAMILY-966";Tend="2362";Tstart="1871";shortTE="F";uid="43f0f73e-6484-4579-8f39-9792632c3e2e"
CM022885.1	RepeatMasker	DNA/TcMar-Tc4	10512603	10512899	1615	+	.	ID="rnd-1_family-503";Tend="2391";Tstart="2185";shortTE="F";uid="cd10a6ff-b703-44d6-88e8-c24989a8460c"
CM022885.1	RepeatMasker	Satellite	21759373	21759655	2277	+	.	ID="RND-6_FAMILY-577";Tend="1293";Tstart="1033";shortTE="F";uid="300108f0-63e9-4910-a8ab-a7345d8efdf2"
CM022885.1	RepeatMasker	Unknown	24381647	24381837	762	+	.	ID="RND-1_FAMILY-159";Tend="1146";Tstart="966";shortTE="F";uid="f07c79ed-9f08-4a19-bd26-66634ed5aff5"
CM022885.1	RepeatMasker	Unknown	38139139	38139342	1748	+	.	ID="RND-6_FAMILY-2909";Tend="3045";Tstart="2842";shortTE="F";uid="60dd3177-abf2-4368-8273-1795b82b7992"
CM022885.1	RepeatMasker	Unknown	1660141	1660353	830	+	.	ID="RND-1_FAMILY-140";Tend="821";Tstart="670";shortTE="F";uid="4d3d789c-6114-4778-9896-567ef2a974f2"
CM022885.1	RepeatMasker	LINE/RTE-X	30218304	30219313	7658	+	.	ID="RND-6_FAMILY-4628";Tend="1488";Tstart="448";shortTE="F";uid="d6b4b4fd-1cb2-488b-b8d7-c190a56650d4"
CM022885.1	RepeatMasker	DNA/hAT-Tip100	20541762	20541918	808	+	.	ID="RND-6_FAMILY-6638";Tend="923";Tstart="734";shortTE="F";uid="470c3820-602d-44d1-8586-b8d9a5cc08ee"
CM022885.1	RepeatMasker	Satellite	2097305	2097425	799	+	.	ID="RND-5_FAMILY-399";Tend="1048";Tstart="924";shortTE="F";uid="31448681-459a-48da-ba0a-43b52bf5d3c7"
CM022885.1	RepeatMasker	Unknown	20147455	20147828	2065	+	.	ID="RND-6_FAMILY-4";Tend="1534";Tstart="1190";shortTE="F";uid="aa3a0d07-774c-4b80-bafa-0bf05ba15e1f"
CM022885.1	RepeatMasker	DNA/TcMar-Tc1	3432029	3432173	1087	+	.	ID="rnd-5_family-701";Tend="1788";Tstart="1638";shortTE="F";uid="35fa681a-3a47-428a-b638-3f284471230d"
CM022885.1	RepeatMasker	SINE/tRNA-RTE	28003630	28003847	1663	+	.	ID="RND-6_FAMILY-11569";Tend="1178";Tstart="962";shortTE="F";uid="facfe329-5214-4e0c-9027-6279b69f521c"
CM022885.1	RepeatMasker	RC/Helitron	9961625	9961944	2059	+	.	ID="RND-6_FAMILY-8344";Tend="1237";Tstart="856";shortTE="F";uid="32bd0b22-0c6d-458b-a48b-1e106172d04b"
CM022885.1	RepeatMasker	SINE/tRNA-RTE	35986288	35986479	1479	+	.	ID="RND-6_FAMILY-1330";Tend="1113";Tstart="922";shortTE="F";uid="67e62a9d-0d2e-4212-b510-b4349772f9ba"
CM022885.1	RepeatMasker	DNA/hAT-Blackjack	5041072	5041279	685	+	.	ID="RND-4_FAMILY-1024";Tend="966";Tstart="799";shortTE="F";uid="b49c37b9-6922-42df-816c-5cb2807d3917"
CM022885.1	RepeatMasker	DNA/MULE-MuDR	28507495	28507690	1665	+	.	ID="RND-5_FAMILY-444";Tend="1113";Tstart="910";shortTE="F";uid="5e8d68a3-0a3c-4ab4-a20f-700e699561d7"
CM022885.1	RepeatMasker	DNA/TcMar-Tc1	16140715	16141492	789	+	.	ID="RND-6_FAMILY-2744";TEgroup="ctg_12%7CRND-6_FAMILY-2744%7C3";Tend="1800";Tstart="966";shortTE="T";uid="af535d51-4d35-45d5-bb4e-187c308c24c7"
CM022885.1	RepeatMasker	RC/Helitron	7025816	7026064	477	+	.	ID="RND-1_FAMILY-31";Tend="1533";Tstart="1254";shortTE="F";uid="670350cc-2608-4f10-a037-6f8f4f9e2f86"
CM022885.1	RepeatMasker	Unknown	34892265	34892387	933	+	.	ID="RND-1_FAMILY-472";Tend="1050";Tstart="929";shortTE="F";uid="d543edc3-2b57-47aa-88e4-50f375e8029a"
CM022885.1	RepeatMasker	LINE/RTE-BovB	35036245	35036462	1143	+	.	ID="RND-1_FAMILY-75";Tend="1820";Tstart="1621";shortTE="F";uid="d72e6167-b109-4daf-a958-40b42661dd59"
CM022885.1	RepeatMasker	DNA/hAT-Ac	37910749	37911013	2089	+	.	ID="RND-1_FAMILY-18";Tend="1032";Tstart="766";shortTE="F";uid="c752409b-fddf-4fee-8382-3449b0870719"
CM022885.1	RepeatMasker	SINE/MIR	32968717	32968885	788	+	.	ID="RND-1_FAMILY-44";Tend="1060";Tstart="877";shortTE="F";uid="1cd897fc-3aeb-4ce0-ac05-71ef3dad99af"
CM022885.1	RepeatMasker	DNA/hAT-Tip100	4438623	4438823	922	+	.	ID="RND-4_FAMILY-13";Tend="1063";Tstart="862";shortTE="F";uid="913504e7-d7c1-4b95-9dc6-e375bce59330"
CM022885.1	RepeatMasker	Unknown	27856277	27856500	1867	+	.	ID="RND-1_FAMILY-206";Tend="1808";Tstart="1584";shortTE="F";uid="8f269dd5-0c81-428a-8ed8-22dc83806efa"
CM022885.1	RepeatMasker	Unknown	4417214	4417355	738	+	.	ID="RND-2_FAMILY-22";Tend="1138";Tstart="1002";shortTE="F";uid="a11149c7-660b-44e6-8580-4b66402dc4ff"
CM022885.1	RepeatMasker	LINE/R1-LOA	36205111	36205538	2709	+	.	ID="RND-1_FAMILY-768";Tend="2367";Tstart="1940";shortTE="F";uid="0a02fe83-a64b-4489-bd6f-d751ca3756fb"
CM022885.1	RepeatMasker	LTR	32281080	32282071	1648	+	.	ID="RND-1_FAMILY-800";TEgroup="ctg_12%7CRND-1_FAMILY-800%7C7";Tend="2661";Tstart="846";shortTE="F";uid="7d695ec8-3328-431d-aa9a-6e85adcc2eea"
CM022885.1	RepeatMasker	DNA/TcMar-Tc1	33136977	33137081	689	+	.	ID="RND-5_FAMILY-238";Tend="1493";Tstart="1380";shortTE="F";uid="03ee15e8-15df-4b02-9c01-5c4cdd145acd"
CM022885.1	RepeatMasker	Unknown	36196265	36196878	3929	+	.	ID="RND-1_FAMILY-443";Tend="1504";Tstart="951";shortTE="F";uid="6b261887-bf17-4b95-9dc5-0a19146c881a"
CM022885.1	RepeatMasker	Unknown	5106453	5106823	1888	+	.	ID="RND-1_FAMILY-279";Tend="1224";Tstart="824";shortTE="F";uid="5414be09-ef95-48bc-abe5-63169c880769"
CM022885.1	RepeatMasker	SINE/tRNA-RTE	5084848	5085039	1107	+	.	ID="RND-1_FAMILY-65";Tend="1130";Tstart="919";shortTE="F";uid="e943c601-01f9-447c-9f5a-1314807cbfd7"
CM022885.1	RepeatMasker	SINE/tRNA-RTE	8427547	8427738	1414	+	.	ID="RND-6_FAMILY-1330";Tend="1114";Tstart="922";shortTE="F";uid="6e55c56e-cec7-41be-9dcd-4fdea2b2b32e"
CM022885.1	RepeatMasker	LINE/RTE-BovB	1250879	1251031	1287	+	.	ID="RND-6_FAMILY-4175";Tend="2404";Tstart="2252";shortTE="F";uid="ce7023a9-d04c-4bb7-8bf3-5b6bfbea22ad"
CM022885.1	RepeatMasker	Unknown	34769999	34770216	1531	+	.	ID="RND-5_FAMILY-336";Tend="3479";Tstart="3274";shortTE="F";uid="0c73750f-f430-4ea4-9ba5-cbbc5ac1f0cc"
CM022885.1	RepeatMasker	Unknown	38569902	38570673	4252	+	.	ID="RND-6_FAMILY-7358";Tend="2456";Tstart="1697";shortTE="F";uid="c753d885-9e94-453a-a304-30352bc59cb1"
CM022885.1	RepeatMasker	LINE/RTE-BovB	8855131	8855231	765	+	.	ID="RND-6_FAMILY-380";Tend="1197";Tstart="1097";shortTE="F";uid="23cad137-2cd5-4928-94a0-121efd6cda92"
CM022885.1	RepeatMasker	RC/Helitron	38828216	38828709	3998	+	.	ID="RND-5_FAMILY-688";Tend="1415";Tstart="923";shortTE="F";uid="488298a0-f2f5-4ba1-9083-6be7b1d6248a"
CM022885.1	RepeatMasker	LINE/R1-LOA	5383519	5383760	896	+	.	ID="RND-6_FAMILY-3612";Tend="3374";Tstart="3081";shortTE="F";uid="86e04e82-4710-4f8c-b640-e8897c9151f4"
CM022885.1	RepeatMasker	RC/Helitron	35341014	35341295	847	+	.	ID="RND-1_FAMILY-324";TEgroup="ctg_12%7CRND-1_FAMILY-324%7C4";Tend="2990";Tstart="822";shortTE="F";uid="1c91d2a6-43bd-42f3-acbd-10606f892703"
CM022885.1	RepeatMasker	DNA/hAT	25495889	25496703	5646	+	.	ID="RND-1_FAMILY-436";Tend="1632";Tstart="828";shortTE="F";uid="71bfd61c-91e3-4409-b1ce-ff6ae5af53e5"
CM022885.1	RepeatMasker	SINE/tRNA-RTE	34395984	34396315	2508	+	.	ID="RND-4_FAMILY-384";Tend="1175";Tstart="850";shortTE="F";uid="f34af79c-4537-41c8-9f0e-9f27e9db515c"
CM022885.1	RepeatMasker	Unknown	3826297	3826595	1655	+	.	ID="RND-3_FAMILY-254";Tend="1201";Tstart="911";shortTE="F";uid="7686fe43-815b-4e9a-9312-b47473240e33"
CM022885.1	RepeatMasker	Unknown	38427471	38427602	963	+	.	ID="RND-6_FAMILY-5252";Tend="974";Tstart="835";shortTE="F";uid="bd4905fb-7829-4e9d-97fb-1eb6470e7543"
CM022885.1	RepeatMasker	Unknown	4290502	4290776	1931	+	.	ID="RND-1_FAMILY-601";Tend="1685";Tstart="1426";shortTE="F";uid="dc857e40-9fe4-488d-a2de-3e9965c8df55"
CM022885.1	RepeatMasker	DNA/TcMar-Tc1	10950870	10951498	2699	+	.	ID="RND-5_FAMILY-1880";Tend="1493";Tstart="920";shortTE="F";uid="acb870e5-10ff-45b3-9936-2b3f31973b84"
CM022885.1	RepeatMasker	Unknown	28826020	28826135	509	+	.	ID="RND-5_FAMILY-197";Tend="1407";Tstart="1309";shortTE="F";uid="6e795fdf-5141-4b4e-9326-be04d49799ce"
CM022885.1	RepeatMasker	Unknown	22358498	22358764	1109	+	.	ID="RND-2_FAMILY-87";Tend="1257";Tstart="940";shortTE="F";uid="eea10f7c-f22a-4f87-840b-fe1eeedc6f75"
CM022885.1	RepeatMasker	LINE/RTE-BovB	290041	290304	1731	+	.	ID="RND-1_FAMILY-75";Tend="1823";Tstart="1599";shortTE="F";uid="02ac0640-1661-4334-b64f-2ef651c99243"
CM022885.1	RepeatMasker	Unknown	21454427	21454606	671	+	.	ID="RND-5_FAMILY-751";Tend="187";Tstart="47";shortTE="F";uid="9242a583-c417-4786-90d2-8ded6296aa89"
CM022885.1	RepeatMasker	Unknown	26545841	26545983	1136	+	.	ID="RND-6_FAMILY-399";Tend="1572";Tstart="1156";shortTE="F";uid="ffc797a2-dca3-440d-a610-bfa229373b58"
CM022885.1	RepeatMasker	LINE/RTE-BovB	276355	276543	1159	+	.	ID="RND-5_FAMILY-1885";Tend="1128";Tstart="931";shortTE="F";uid="50894645-6cf8-4bad-b275-992804440d8a"
CM022885.1	RepeatMasker	DNA/CMC-Chapaev-3	35915713	35915825	805	+	.	ID="RND-6_FAMILY-672";Tend="999";Tstart="885";shortTE="F";uid="909a0dfe-1b07-4d4c-a10b-5d60320d5785"
CM022885.1	RepeatMasker	DNA/CMC-Chapaev-3	35268057	35268468	1150	+	.	ID="RND-6_FAMILY-11181";Tend="1060";Tstart="666";shortTE="F";uid="28ffc7cc-b5b3-4f74-959b-f01efdb1c61b"
CM022885.1	RepeatMasker	DNA/TcMar-Tc1	14538937	14539262	613	+	.	ID="RND-6_FAMILY-6700";TEgroup="ctg_12%7CRND-6_FAMILY-6700%7C1";Tend="1732";Tstart="1389";shortTE="F";uid="7334b2c6-0b6f-4055-af9a-2ded54960980"
CM022885.1	RepeatMasker	DNA/hAT-Tip100	28619120	28619246	765	+	.	ID="RND-6_FAMILY-3283";Tend="1617";Tstart="1492";shortTE="F";uid="b9458f49-914a-4cf4-83c7-d3d3031c9b46"
CM022885.1	RepeatMasker	SINE/tRNA-RTE	5933825	5934093	1357	+	.	ID="RND-1_FAMILY-48";Tend="1184";Tstart="890";shortTE="F";uid="ef74c245-9e12-4037-8a94-8dbadec44bb5"
CM022885.1	RepeatMasker	LINE/L2	22605739	22606330	691	+	.	ID="RND-1_FAMILY-484";Tend="1290";Tstart="708";shortTE="F";uid="ecd37a9c-7763-44e2-b0b3-db6efe89523d"
CM022885.1	RepeatMasker	DNA/TcMar-Tc1	25451785	25452096	817	+	.	ID="RND-1_FAMILY-54";Tend="1193";Tstart="878";shortTE="F";uid="9ba9627c-4c7f-4889-a0fb-a53b2676854e"
CM022885.1	RepeatMasker	Unknown	3517044	3517798	5297	+	.	ID="RND-1_FAMILY-665";Tend="1672";Tstart="918";shortTE="F";uid="f8f1e853-7458-4c95-9ca3-0450b11cd43f"
CM022885.1	RepeatMasker	DNA/TcMar-Mariner	25299663	25299868	1255	+	.	ID="RND-6_FAMILY-2715";Tend="1105";Tstart="883";shortTE="F";uid="ef96cbea-6cbc-4bec-a0f2-7687bc49a64a"
CM022885.1	RepeatMasker	Unknown	16933807	16934208	1966	+	.	ID="RND-1_FAMILY-325";Tend="2011";Tstart="1577";shortTE="F";uid="810ed2f0-eae0-4b4e-a5dc-ffac3592c87a"
CM022885.1	RepeatMasker	DNA/TcMar-Tc1	26206243	26206486	648	+	.	ID="RND-5_FAMILY-863";Tend="1312";Tstart="1075";shortTE="F";uid="499fa347-3f9a-422e-aa77-f2451dea5731"
CM022885.1	RepeatMasker	Unknown	30077538	30077905	3200	+	.	ID="RND-1_FAMILY-115";Tend="1276";Tstart="909";shortTE="F";uid="c5485328-8bba-49fc-ab45-8c9ae6a918fa"
CM022885.1	RepeatMasker	DNA	32478894	32479053	505	+	.	ID="RND-4_FAMILY-1031";Tend="382";Tstart="246";shortTE="F";uid="ee11ab90-c606-4943-ae01-6c9ba07684c0"
CM022885.1	RepeatMasker	Unknown	31214112	31214251	554	+	.	ID="RND-1_FAMILY-49";Tend="1097";Tstart="966";shortTE="F";uid="510b10dc-93fa-4936-a3e6-5f36181243df"
CM022885.1	RepeatMasker	Unknown	23394920	23395236	1124	+	.	ID="RND-6_FAMILY-9040";Tend="1319";Tstart="987";shortTE="F";uid="16ff5312-6d85-4914-8b2a-917d60017264"
CM022885.1	RepeatMasker	RC/Helitron	2426025	2426159	518	+	.	ID="RND-1_FAMILY-95";Tend="1732";Tstart="1559";shortTE="F";uid="653f30ff-4c27-445c-90a7-9621b24464de"
CM022885.1	RepeatMasker	Unknown	13196773	13197248	2057	+	.	ID="RND-1_FAMILY-846";Tend="2795";Tstart="2350";shortTE="F";uid="0cb2a803-01ab-44ea-9ece-2980a5a017a1"
CM022885.1	RepeatMasker	DNA/hAT-Blackjack	10038483	10038608	799	+	.	ID="RND-1_FAMILY-493";Tend="1092";Tstart="957";shortTE="F";uid="72044100-7984-490c-81ee-bd6c05fce96d"
CM022885.1	RepeatMasker	DNA/TcMar-Tc1	17473064	17473249	919	+	.	ID="MARINER-6_HSAL";Tend="1092";Tstart="890";shortTE="F";uid="bd1d4a0b-9986-452c-9406-8977ed7b4d8e"
CM022885.1	RepeatMasker	Unknown	25613450	25613739	1972	+	.	ID="RND-5_FAMILY-3581";TEgroup="ctg_12%7CRND-5_FAMILY-3581%7C6";Tend="2792";Tstart="2465";shortTE="F";uid="1953332a-f457-4bb8-bc48-240f5c035294"
CM022885.1	RepeatMasker	LINE/RTE-BovB	10969740	10969924	709	+	.	ID="RND-5_FAMILY-292";Tend="1321";Tstart="1114";shortTE="F";uid="6df62a37-6d98-41da-8fae-2fa2ba1e572b"
CM022885.1	RepeatMasker	Unknown	2258052	2258485	2688	+	.	ID="RND-6_FAMILY-1527";Tend="1378";Tstart="924";shortTE="F";uid="ef763c33-d35c-49e5-bc3a-dad3ae3e3372"
CM022885.1	RepeatMasker	DNA/TcMar-Tc1	20819391	20819494	750	+	.	ID="RND-5_FAMILY-898";Tend="409";Tstart="316";shortTE="F";uid="7836537d-1b6a-42f3-83e8-5ca0ff702351"
CM022885.1	RepeatMasker	Unknown	25991943	25992070	973	+	.	ID="RND-1_FAMILY-199";Tend="445";Tstart="318";shortTE="F";uid="28eebe5c-6399-4a45-9b55-2299d2042c17"
CM022885.1	RepeatMasker	Unknown	3184697	3184897	1343	+	.	ID="RND-5_FAMILY-28";Tend="1184";Tstart="964";shortTE="F";uid="f27366f7-86eb-4832-954b-bd1ff45b0b2f"
CM022885.1	RepeatMasker	DNA/TcMar-Tc1	33057943	33060147	19988	+	.	ID="RND-4_FAMILY-1141";Tend="2820";Tstart="616";shortTE="F";uid="36b2a40d-e6cb-488c-9b95-5eeb07fafc1f"
CM022885.1	RepeatMasker	LINE/R1-LOA	16532973	16533583	4776	+	.	ID="RND-6_FAMILY-2880";Tend="1691";Tstart="1059";shortTE="F";uid="cf02e4db-4ba4-45d5-8280-da935bc64e3c"
CM022885.1	RepeatMasker	RC/Helitron	25213529	25213656	529	+	.	ID="RND-5_FAMILY-861";Tend="1001";Tstart="864";shortTE="F";uid="030efdf3-bf22-461a-9596-730960d50361"
CM022885.1	RepeatMasker	Unknown	27141907	27142206	2154	+	.	ID="RND-1_FAMILY-176";Tend="2194";Tstart="1870";shortTE="F";uid="aeef76d9-4827-4ea5-8e93-9f3a8eceeff2"
CM022885.1	RepeatMasker	Unknown	24615677	24615894	1541	+	.	ID="RND-5_FAMILY-34";Tend="1153";Tstart="936";shortTE="F";uid="941334fb-5812-4765-bb62-1dd5d6cb3c3e"
CM022885.1	RepeatMasker	Unknown	25075526	25076065	3997	+	.	ID="RND-5_FAMILY-533";Tend="2003";Tstart="1452";shortTE="F";uid="9e152216-4ef1-4c6a-8220-3f06b09c9122"
CM022885.1	RepeatMasker	Unknown	32538979	32539094	468	+	.	ID="RND-4_FAMILY-392";Tend="671";Tstart="557";shortTE="F";uid="20bda843-85b1-4fed-8766-b97efcb5e9d0"
CM022885.1	RepeatMasker	DNA/TcMar-Tc1	21649319	21649689	2045	+	.	ID="RND-1_FAMILY-873";Tend="2291";Tstart="1930";shortTE="F";uid="ad7c7ccc-5d6a-45dd-afb1-678df3c88d99"
CM022885.1	RepeatMasker	Unknown	10336909	10337267	2209	+	.	ID="RND-1_FAMILY-49";Tend="1328";Tstart="964";shortTE="F";uid="56a33a91-f757-49e0-96f7-ab0ef01ecfea"
CM022885.1	RepeatMasker	Unknown	17209753	17209879	562	+	.	ID="RND-1_FAMILY-1024";Tend="723";Tstart="584";shortTE="F";uid="c44cec2d-4834-4248-bd61-b247d6b0fdd6"
CM022885.1	RepeatMasker	Unknown	179863	179995	471	+	.	ID="RND-5_FAMILY-698";Tend="948";Tstart="818";shortTE="F";uid="fcc5b61d-1714-4d38-8a6f-27bf8f78801f"
CM022885.1	RepeatMasker	DNA/TcMar-Tc1	20243350	20243589	1146	+	.	ID="RND-1_FAMILY-873";Tend="2341";Tstart="2126";shortTE="F";uid="94f2a4f6-1edc-4f8d-9bf4-29f99cf141ca"
CM022885.1	RepeatMasker	LINE/L2	24460753	24460943	983	+	.	ID="RND-6_FAMILY-3778";Tend="1661";Tstart="1456";shortTE="F";uid="1719386b-a849-41cd-8a6a-f4ba3da98af0"
CM022885.1	RepeatMasker	RC/Helitron	20323180	20323922	5907	+	.	ID="RND-6_FAMILY-7275";Tend="1628";Tstart="908";shortTE="F";uid="67370520-0e98-424b-8eea-5c149e9cdea0"
CM022885.1	RepeatMasker	Unknown	19981818	19983077	8505	+	.	ID="RND-4_FAMILY-737";Tend="2109";Tstart="773";shortTE="F";uid="be7fa473-db17-42d0-9829-044655415898"
CM022885.1	RepeatMasker	Unknown	13508592	13509265	5555	+	.	ID="RND-5_FAMILY-698";Tend="2151";Tstart="1473";shortTE="F";uid="8fc333fd-757e-483e-a108-63ccfba02d2d"
CM022885.1	RepeatMasker	Unknown	562464	562912	1371	+	.	ID="RND-1_FAMILY-210";TEgroup="ctg_12%7CRND-1_FAMILY-210%7C1";Tend="1600";Tstart="1054";shortTE="F";uid="cb677930-08e6-4e69-b2f3-17ba57a22ae9"
CM022885.1	RepeatMasker	Unknown	37182889	37183011	1039	+	.	ID="RND-1_FAMILY-472";Tend="1052";Tstart="930";shortTE="F";uid="9510c321-49a3-47fa-881b-798672c10ca6"
CM022885.1	RepeatMasker	Satellite	29193687	29193853	595	+	.	ID="RND-3_FAMILY-672";Tend="1140";Tstart="932";shortTE="F";uid="168f36fe-3747-431b-b382-3be235be37a2"
CM022885.1	RepeatMasker	Unknown	26926703	26926922	1473	+	.	ID="RND-6_FAMILY-5252";Tend="1042";Tstart="815";shortTE="F";uid="a28e7ed7-8188-4418-890a-3638efd66695"
CM022885.1	RepeatMasker	Unknown	426302	426487	1263	+	.	ID="RND-1_FAMILY-122";Tend="1141";Tstart="922";shortTE="F";uid="096b35ed-b70f-4113-9f23-6cca191b5859"
CM022885.1	RepeatMasker	Unknown	18447214	18447963	6061	+	.	ID="RND-6_FAMILY-1696";Tend="1292";Tstart="543";shortTE="F";uid="601a4b30-be8e-4a2e-a098-ff2cdc59548a"
CM022885.1	RepeatMasker	RC/Helitron	33663732	33664309	3154	+	.	ID="RND-6_FAMILY-4124";Tend="1702";Tstart="1175";shortTE="F";uid="5178f87f-78f1-48cc-adfd-74c5178ee8c2"
CM022885.1	RepeatMasker	SINE/tRNA-RTE	8988690	8988840	1059	+	.	ID="RND-6_FAMILY-11569";Tend="1179";Tstart="1029";shortTE="F";uid="6177782b-11ac-47ce-964c-6a646961a842"
CM022885.1	RepeatMasker	LINE/Dong-R4	33435418	33435760	2721	+	.	ID="RND-6_FAMILY-775";Tend="1152";Tstart="810";shortTE="F";uid="446fa0f1-f863-47ce-a2d3-01ad9bb02dd6"
CM022885.1	RepeatMasker	LTR/Gypsy	8209939	8210115	1020	+	.	ID="RND-6_FAMILY-2949";Tend="1413";Tstart="1213";shortTE="F";uid="86b2d313-df8a-4386-bfd6-64be32d0df5c"
CM022885.1	RepeatMasker	Unknown	32033802	32034356	2875	+	.	ID="RND-4_FAMILY-132";Tend="1455";Tstart="953";shortTE="F";uid="5a75ae72-4638-402b-91f3-4fa5b65abae7"
CM022885.1	RepeatMasker	Unknown	12218091	12218274	563	+	.	ID="RND-4_FAMILY-190";Tend="1387";Tstart="1190";shortTE="F";uid="47aaf3b8-8d48-401a-96aa-c50f59026dba"
CM022885.1	RepeatMasker	DNA/TcMar-Tc1	16266995	16267361	1108	+	.	ID="mariner-12_hsal";Tend="347";Tstart="1";shortTE="F";uid="a60f8ff2-05d5-4f06-a67c-0c68078c4340"
CM022885.1	RepeatMasker	DNA/Academ-1	21365450	21366343	4182	+	.	ID="RND-5_FAMILY-2350";Tend="1802";Tstart="843";shortTE="F";uid="a577b2f0-c6c4-4082-bdd7-91a381058e06"
CM022885.1	RepeatMasker	LTR/Gypsy	27050357	27050713	712	+	.	ID="RND-6_FAMILY-8386";Tend="914";Tstart="503";shortTE="F";uid="63a96abf-c0f0-4e53-8f97-4536574e0aa8"
CM022885.1	RepeatMasker	RC/Helitron	3614651	3614825	1351	+	.	ID="RND-1_FAMILY-193";Tend="896";Tstart="725";shortTE="F";uid="ac424d44-236f-481e-ae83-923c4bec4f00"
CM022885.1	RepeatMasker	LINE/L2	20617100	20617256	816	+	.	ID="RND-6_FAMILY-12714";Tend="1361";Tstart="1196";shortTE="F";uid="a96ee09a-d8ce-4b8e-8c1e-df54ef1cd3ad"
CM022885.1	RepeatMasker	RC/Helitron	471051	471189	848	+	.	ID="RND-6_FAMILY-4124";Tend="1869";Tstart="1728";shortTE="F";uid="4b535640-61b9-41f7-a5a7-cd8697f972bc"
CM022885.1	RepeatMasker	Satellite	35084722	35084851	627	+	.	ID="RND-5_FAMILY-2631";Tend="819";Tstart="677";shortTE="F";uid="adfec26b-bc7d-4e28-83f7-6c3f32692db2"
CM022885.1	RepeatMasker	Unknown	18408547	18408676	606	+	.	ID="RND-1_FAMILY-294";Tend="1164";Tstart="1023";shortTE="F";uid="d71dc435-98a9-4517-8a57-54bf16789828"
CM022885.1	RepeatMasker	DNA/TcMar-Tc1	17064576	17065248	3729	+	.	ID="RND-1_FAMILY-19";Tend="1133";Tstart="548";shortTE="F";uid="45872389-9b03-4038-85fa-7539aef6625a"
CM022885.1	RepeatMasker	RC/Helitron	9805819	9805934	780	+	.	ID="RND-4_FAMILY-269";Tend="1097";Tstart="983";shortTE="F";uid="ce4db1cf-9f75-489f-acce-de90cdfef991"
CM022885.1	RepeatMasker	RC/Helitron	31565008	31565258	2250	+	.	ID="RND-1_FAMILY-197";Tend="1097";Tstart="847";shortTE="F";uid="c7110cd7-96ec-4ead-8d1f-69359dd11064"
CM022885.1	RepeatMasker	DNA/TcMar-Tc1	9562291	9562745	3134	+	.	ID="RND-4_FAMILY-404";Tend="2272";Tstart="1849";shortTE="F";uid="8bc32abe-beb8-43d0-9c36-6b5dbe50c35b"
CM022885.1	RepeatMasker	RC/Helitron	17111490	17112186	5915	+	.	ID="RND-1_FAMILY-35";Tend="1554";Tstart="871";shortTE="F";uid="98304aed-b4a5-47be-9f1c-139e916e0793"
CM022885.1	RepeatMasker	Unknown	6007241	6007711	2565	+	.	ID="RND-6_FAMILY-6755";Tend="1617";Tstart="1035";shortTE="F";uid="7ef29db6-c101-41cd-a7ff-bc98e34c0adb"
CM022885.1	RepeatMasker	DNA/MULE-MuDR	7069885	7070019	555	+	.	ID="RND-1_FAMILY-161";Tend="1107";Tstart="934";shortTE="F";uid="34fd5829-edae-4810-8b82-782dd5953277"
CM022885.1	RepeatMasker	Unknown	471534	471649	632	+	.	ID="RND-2_FAMILY-22";Tend="1068";Tstart="949";shortTE="F";uid="4a3fe2e5-5a97-4c0d-b64a-f8bf011fb13c"
CM022885.1	RepeatMasker	Unknown	36062651	36062760	726	+	.	ID="RND-6_FAMILY-5183";Tend="1289";Tstart="1187";shortTE="F";uid="ffd05b7b-211e-466b-83f1-43a7787b7bd3"
CM022885.1	RepeatMasker	Unknown	32410491	32411464	7989	+	.	ID="RND-5_FAMILY-3045";Tend="1711";Tstart="744";shortTE="F";uid="716710ad-792a-4c97-a292-19bceb4b0e67"
CM022885.1	RepeatMasker	DNA/TcMar-Tc1	3604464	3604933	1371	+	.	ID="MARINER-13_CFL";Tend="1295";Tstart="824";shortTE="F";uid="62ac3b7c-b29c-4ee4-bdb5-208a9acd1443"
CM022885.1	RepeatMasker	Satellite	22494747	22495098	2416	+	.	ID="RND-5_FAMILY-985";Tend="2339";Tstart="1996";shortTE="F";uid="90ee627f-e93d-4ba0-976d-b272aaed9fbf"
CM022885.1	RepeatMasker	RC/Helitron	29544643	29544771	412	+	.	ID="RND-6_FAMILY-4124";Tend="1488";Tstart="1369";shortTE="F";uid="954838ff-7880-4599-84ff-8c91321ad38f"
CM022885.1	RepeatMasker	LINE/Penelope	26540413	26540696	1334	+	.	ID="RND-1_FAMILY-207";Tend="1161";Tstart="884";shortTE="F";uid="38ff4705-bc1e-48e9-9200-4517363c1daf"
CM022885.1	RepeatMasker	DNA/MULE-MuDR	29857728	29857900	648	+	.	ID="RND-1_FAMILY-161";Tend="1112";Tstart="940";shortTE="F";uid="a5fd6fe3-b9b1-403c-96d7-72cbbdb87673"
CM022885.1	RepeatMasker	SINE/tRNA-RTE	36037171	36037471	1809	+	.	ID="RND-4_FAMILY-384";Tend="1160";Tstart="844";shortTE="F";uid="cfa2c492-69e8-4d29-a4f2-d534c91da39c"
CM022885.1	RepeatMasker	DNA/hAT-Tip100	1023804	1024078	1019	+	.	ID="RND-1_FAMILY-51";Tend="1909";Tstart="1656";shortTE="F";uid="f550c358-20cf-4476-9d60-9412f1314888"
CM022885.1	RepeatMasker	RC/Helitron	13126269	13128526	16743	+	.	ID="RND-6_FAMILY-3129";Tend="2527";Tstart="247";shortTE="F";uid="8aace1ca-8df1-4073-a893-60242c1ea98c"
CM022885.1	RepeatMasker	Unknown	20224351	20224928	1558	+	.	ID="RND-6_FAMILY-5365";Tend="2139";Tstart="1497";shortTE="F";uid="94e7b586-aee3-435a-b58c-8a811ae12491"
CM022885.1	RepeatMasker	LINE/RTE-BovB	35292978	35293111	930	+	.	ID="RND-1_FAMILY-75";Tend="1272";Tstart="1138";shortTE="F";uid="18db7d96-00cd-49f9-9f70-441304269703"
CM022885.1	RepeatMasker	Unknown	36210385	36210621	1442	+	.	ID="RND-4_FAMILY-30";Tend="1286";Tstart="1046";shortTE="F";uid="c43ccabf-0320-4732-99c0-395657ee816b"
CM022885.1	RepeatMasker	LINE/RTE-BovB	36419594	36419928	2409	+	.	ID="RND-1_FAMILY-30";Tend="1121";Tstart="800";shortTE="F";uid="ca57873d-a387-487b-8a2c-cf5a97bf0443"
CM022885.1	RepeatMasker	SINE/tRNA-RTE	8960985	8961213	1416	+	.	ID="RND-6_FAMILY-11569";Tend="1182";Tstart="943";shortTE="F";uid="5e6fa20c-6029-4517-8a98-5826bff8558e"
CM022885.1	RepeatMasker	Unknown	26112925	26113106	423	+	.	ID="RND-1_FAMILY-67";Tend="2388";Tstart="2161";shortTE="F";uid="b40e6689-dac1-40d4-b9b0-0d1b7f41810e"
CM022885.1	RepeatMasker	LINE/R1-LOA	33008404	33008715	730	+	.	ID="RND-4_FAMILY-994";Tend="1234";Tstart="900";shortTE="F";uid="7ee4f906-c305-4860-835f-5ef574c28b1c"
CM022885.1	RepeatMasker	Unknown	34953247	34953443	837	+	.	ID="RND-4_FAMILY-70";Tend="1310";Tstart="1125";shortTE="F";uid="0517d8d2-945f-45c0-9e1e-08d2889a0026"
CM022885.1	RepeatMasker	DNA/hAT-Tip100	11102147	11102445	1582	+	.	ID="RND-4_FAMILY-2323";Tend="1323";Tstart="1018";shortTE="F";uid="56bb7b6d-11b5-476e-bcd7-afeb6de16af1"
CM022885.1	RepeatMasker	LTR/Gypsy	38054621	38054759	487	+	.	ID="RND-5_FAMILY-5855";Tend="1896";Tstart="1777";shortTE="F";uid="e477ce7c-6827-4cf7-abf6-021768154f79"
CM022885.1	RepeatMasker	RC/Helitron	273118	273272	749	+	.	ID="RND-1_FAMILY-193";Tend="1167";Tstart="994";shortTE="F";uid="84835fea-22fd-4206-b6bd-70d21bf73f8d"
CM022885.1	RepeatMasker	Satellite	17961036	17961308	2271	+	.	ID="RND-6_FAMILY-46";Tend="1193";Tstart="921";shortTE="F";uid="ea178da4-8fd4-43fd-9d37-ac02d0703d57"
CM022885.1	RepeatMasker	RC/Helitron	21211845	21212820	4865	+	.	ID="RND-1_FAMILY-95";Tend="2007";Tstart="935";shortTE="F";uid="25d98f53-c9b6-40e7-b730-9d4610f02137"
CM022885.1	RepeatMasker	DNA/Academ-1	17426599	17426843	1498	+	.	ID="RND-5_FAMILY-8139";Tend="867";Tstart="622";shortTE="F";uid="6cb0ae45-a838-4131-be09-0e27c44a52a1"
CM022885.1	RepeatMasker	LINE/I-Jockey	15296966	15297104	521	+	.	ID="RND-5_FAMILY-2634";Tend="1181";Tstart="1049";shortTE="F";uid="9f5a053e-8d6f-45af-87f3-5a1ba4e0b5c1"
CM022885.1	RepeatMasker	DNA/hAT-Ac	1858533	1858798	2216	+	.	ID="RND-1_FAMILY-69";Tend="2036";Tstart="1769";shortTE="F";uid="4f3d450b-141c-4db9-aba3-7ac3bf37ccd5"
CM022885.1	RepeatMasker	Unknown	1574368	1574653	2088	+	.	ID="RND-1_FAMILY-323";Tend="572";Tstart="286";shortTE="F";uid="8367da4a-7d6c-4127-86f8-ee316dac58ce"
CM022885.1	RepeatMasker	Unknown	4127386	4127496	429	+	.	ID="RND-5_FAMILY-1523";Tend="1163";Tstart="1048";shortTE="F";uid="b73f7393-d1d4-42a1-8926-aa4a009774c3"
CM022885.1	RepeatMasker	SINE/tRNA-RTE	29729356	29729508	855	+	.	ID="RND-6_FAMILY-1330";Tend="1103";Tstart="936";shortTE="F";uid="072212d8-10be-4253-8d23-a952bc94919b"
CM022885.1	RepeatMasker	LINE/L2	5817184	5817518	2485	+	.	ID="RND-5_FAMILY-395";Tend="1123";Tstart="799";shortTE="F";uid="6735d8fe-c7e1-4132-9ba7-f3874d09417f"
CM022885.1	RepeatMasker	RC/Helitron	22241710	22242018	1327	+	.	ID="RND-6_FAMILY-6367";Tend="1300";Tstart="924";shortTE="F";uid="d014b071-fe45-4b0c-8c21-b460842db131"
CM022885.1	RepeatMasker	RC/Helitron	16179201	16179633	2785	+	.	ID="RND-4_FAMILY-612";Tend="2360";Tstart="1578";shortTE="F";uid="34742584-bf6b-44ec-945f-4cb1801157ba"
CM022885.1	RepeatMasker	Unknown	32955035	32955383	2401	+	.	ID="RND-6_FAMILY-6755";Tend="1399";Tstart="1022";shortTE="F";uid="a3da2ef3-f7c8-4209-90b3-cbe0ffbb3cd2"
CM022885.1	RepeatMasker	Unknown	35998217	35998583	2530	+	.	ID="RND-6_FAMILY-6755";Tend="1406";Tstart="1047";shortTE="F";uid="3dcd12cb-2c39-486a-836b-fcb14c6938ab"
CM022885.1	RepeatMasker	LINE/I-Jockey	23365630	23366484	1415	+	.	ID="VINGI-41_LMI";Tend="1933";Tstart="1038";shortTE="F";uid="8f695d9d-acb7-4708-9434-133fb4526e0b"
CM022885.1	RepeatMasker	Unknown	38401572	38401717	1071	+	.	ID="RND-5_FAMILY-2328";Tend="1249";Tstart="1104";shortTE="F";uid="4bd26dbd-29ab-46c7-963a-e2fca9fd2cfc"
CM022885.1	RepeatMasker	DNA/MULE-MuDR	6956036	6956208	1339	+	.	ID="RND-5_FAMILY-444";Tend="1083";Tstart="911";shortTE="F";uid="09e3fd46-e5cb-4b39-8ca7-d70e3d9855c7"
CM022885.1	RepeatMasker	DNA/TcMar-Tc4	21235606	21235930	2514	+	.	ID="rnd-5_family-118";Tend="895";Tstart="597";shortTE="F";uid="28d6afda-8828-4e92-ac72-24d9b4ff7c65"
CM022885.1	RepeatMasker	Unknown	38480350	38480644	1486	+	.	ID="RND-3_FAMILY-254";Tend="1244";Tstart="956";shortTE="F";uid="69afe4e7-2af0-4925-9a6b-140381ed8322"
CM022885.1	RepeatMasker	LINE/RTE-BovB	10262800	10263122	1829	+	.	ID="RND-6_FAMILY-380";Tend="1198";Tstart="878";shortTE="F";uid="5fa8de2d-7997-481a-9fac-eda7b704e5c6"
CM022885.1	RepeatMasker	DNA/hAT-Tip100	8689054	8689327	1556	+	.	ID="RND-5_FAMILY-697";Tend="1156";Tstart="873";shortTE="F";uid="8a524024-15c5-45b0-8b0f-0ed2d39d2742"
CM022885.1	RepeatMasker	RC/Helitron	35816664	35816786	438	+	.	ID="RND-1_FAMILY-50";Tend="1159";Tstart="1044";shortTE="F";uid="2d5505d1-8f6a-4092-8e5f-468ae428e2de"
CM022885.1	RepeatMasker	LINE/I-Jockey	38168757	38169312	4479	+	.	ID="RND-5_FAMILY-870";Tend="1137";Tstart="581";shortTE="F";uid="01862cb1-0cbd-466c-a954-b004c7cf74cb"
CM022885.1	RepeatMasker	Unknown	17696362	17697235	4737	+	.	ID="RND-1_FAMILY-63";Tend="1706";Tstart="664";shortTE="F";uid="3297bc68-f5d3-4a32-a0ec-71e0ea53e730"
CM022885.1	RepeatMasker	LINE/RTE-BovB	4754644	4754745	425	+	.	ID="RND-4_FAMILY-543";Tend="293";Tstart="182";shortTE="F";uid="36ea6482-0d00-448a-a893-790828ec7e1a"
CM022885.1	RepeatMasker	DNA/PIF-Harbinger	6596634	6597144	1598	+	.	ID="RND-1_FAMILY-229";TEgroup="ctg_12%7CRND-1_FAMILY-229%7C4";Tend="1406";Tstart="879";shortTE="F";uid="548800f9-8fd9-47a2-9df5-0e9662a6460b"
CM022885.1	RepeatMasker	DNA/hAT-Tip100	5929317	5929763	1585	+	.	ID="RND-1_FAMILY-412";Tend="1329";Tstart="896";shortTE="F";uid="433d40fb-236a-40db-b2cb-daf0cf88f1bf"
CM022885.1	RepeatMasker	Unknown	9908665	9908810	789	+	.	ID="RND-6_FAMILY-11688";Tend="937";Tstart="785";shortTE="F";uid="497757c7-dd20-4f06-bb81-c09bf28fcfd8"
CM022885.1	RepeatMasker	DNA/hAT-Tip100	15716748	15716991	467	+	.	ID="RND-6_FAMILY-1832";Tend="1150";Tstart="914";shortTE="F";uid="6e6fb372-81f7-4e6a-b00c-a19a7ce394f8"
CM022885.1	RepeatMasker	Unknown	2186633	2186902	2214	+	.	ID="RND-4_FAMILY-832";Tend="1337";Tstart="1063";shortTE="F";uid="61e0a240-bace-41e6-9b7a-08a58a53cc4d"
CM022885.1	RepeatMasker	Unknown	350241	350428	877	+	.	ID="RND-1_FAMILY-159";Tend="1183";Tstart="1010";shortTE="F";uid="0db713d2-f1b3-47ef-8ab6-19efad5c2130"
CM022885.1	RepeatMasker	Unknown	7677590	7677761	648	+	.	ID="RND-2_FAMILY-22";Tend="1144";Tstart="956";shortTE="F";uid="d17f5b8f-511c-42c9-871e-abb66819173e"
CM022885.1	RepeatMasker	Unknown	18653064	18653249	1438	+	.	ID="RND-1_FAMILY-452";Tend="566";Tstart="379";shortTE="F";uid="f97d144c-af15-4b50-be4e-1e4f5b451278"
CM022885.1	RepeatMasker	DNA/PIF-Spy	19074403	19074559	753	+	.	ID="RND-4_FAMILY-830";Tend="1154";Tstart="997";shortTE="F";uid="f40f4a75-4e3d-4bcc-a777-22f0ca72c3e0"
CM022885.1	RepeatMasker	LINE/Penelope	2849290	2849433	1211	+	.	ID="RND-5_FAMILY-178";Tend="1541";Tstart="1398";shortTE="F";uid="f95f2191-028e-4045-824e-82debcb2c681"
CM022885.1	RepeatMasker	Unknown	24186469	24187047	3753	+	.	ID="RND-6_FAMILY-3992";Tend="1788";Tstart="1232";shortTE="F";uid="97fce916-9a7a-4abb-882a-92e968e22425"
CM022885.1	RepeatMasker	Unknown	6538640	6538795	787	+	.	ID="RND-6_FAMILY-7290";Tend="1326";Tstart="1166";shortTE="F";uid="2b99f71c-dc10-49e5-a50a-811b5499175e"
CM022885.1	RepeatMasker	SINE/tRNA-RTE	6304677	6305120	1030	+	.	ID="RND-1_FAMILY-65";TEgroup="ctg_12%7CRND-1_FAMILY-65%7C3";Tend="1136";Tstart="973";shortTE="F";uid="e212f0f4-32cf-4148-8b5f-ff27981c2f42"
CM022885.1	RepeatMasker	Unknown	26565487	26565643	807	+	.	ID="RND-6_FAMILY-1768";Tend="1227";Tstart="1080";shortTE="F";uid="7d3a76e6-4e9c-4b31-998c-a54542f19aa0"
CM022885.1	RepeatMasker	DNA/TcMar-m44	36623517	36624287	5322	+	.	ID="RND-4_FAMILY-2108";Tend="1817";Tstart="942";shortTE="F";uid="253f442f-2a2a-4f28-9963-6b8ed575f619"
CM022885.1	RepeatMasker	Unknown	5683249	5683784	3924	+	.	ID="RND-4_FAMILY-132";Tend="1517";Tstart="989";shortTE="F";uid="0da85491-8bb5-40e7-8aeb-9345ce217cac"
CM022885.1	RepeatMasker	Unknown	3706991	3707108	1000	+	.	ID="RND-1_FAMILY-126";Tend="1044";Tstart="925";shortTE="F";uid="86cfcce3-e6cb-4685-b28c-e7e3920d17f2"
CM022885.1	RepeatMasker	LINE/I-Jockey	931529	932098	985	+	.	ID="RND-1_FAMILY-850";Tend="1132";Tstart="560";shortTE="F";uid="25ea4b78-7982-4520-872a-eadbe5e22379"
CM022885.1	RepeatMasker	Unknown	4877613	4877796	522	+	.	ID="RND-3_FAMILY-37";Tend="1134";Tstart="923";shortTE="F";uid="64af3606-25dc-4cd5-ace5-8b625065dc3d"
CM022885.1	RepeatMasker	Unknown	19184931	19185521	4178	+	.	ID="RND-1_FAMILY-55";Tend="2333";Tstart="1735";shortTE="F";uid="c3065cf8-f66c-4ff8-a537-bb87cd2895db"
CM022885.1	RepeatMasker	RC/Helitron	545232	545765	4030	+	.	ID="RND-2_FAMILY-149";Tend="1717";Tstart="1166";shortTE="F";uid="be134308-e03a-44be-ba44-54d1ed8dee8a"
CM022885.1	RepeatMasker	Unknown	11236213	11236446	1270	+	.	ID="RND-1_FAMILY-279";Tend="1284";Tstart="1054";shortTE="F";uid="2f1fb97d-9bdc-4fb8-8358-2e4638c0ea89"
CM022885.1	RepeatMasker	Unknown	6260263	6260745	452	+	.	ID="RND-5_FAMILY-832";TEgroup="ctg_12%7CRND-5_FAMILY-832%7C4";Tend="1389";Tstart="1005";shortTE="T";uid="a634254e-d826-4271-b1f1-3661ad9084ec"
CM022885.1	RepeatMasker	DNA/hAT-Blackjack	8628802	8629006	437	+	.	ID="RND-4_FAMILY-1024";Tend="1913";Tstart="1720";shortTE="F";uid="34c1d0ac-adb3-40e8-a25f-746d0880b949"
CM022885.1	RepeatMasker	Unknown	982752	983020	1250	+	.	ID="RND-5_FAMILY-336";Tend="3504";Tstart="3194";shortTE="F";uid="ef0c332d-c576-48e9-b41d-2a40be80b8d1"
CM022885.1	RepeatMasker	SINE/tRNA-RTE	8260295	8260408	462	+	.	ID="RND-1_FAMILY-48";Tend="1179";Tstart="1068";shortTE="F";uid="37d8a899-c97f-4967-b91b-618c6f6485e0"
CM022885.1	RepeatMasker	RC/Helitron	14100758	14100989	1753	+	.	ID="RND-1_FAMILY-193";Tend="890";Tstart="655";shortTE="F";uid="90188f75-56be-438e-8117-497120b60bef"
CM022885.1	RepeatMasker	Unknown	1413045	1413207	708	+	.	ID="RND-1_FAMILY-422";Tend="977";Tstart="811";shortTE="F";uid="7f8e25f8-046f-410f-8e2e-6267ad5a1b9f"
CM022885.1	RepeatMasker	Unknown	7732197	7732628	1548	+	.	ID="RND-4_FAMILY-209";Tend="1445";Tstart="923";shortTE="F";uid="a17859a9-ad2c-4d21-a971-5f8ba095d7d9"
CM022885.1	RepeatMasker	LTR/Gypsy	34426075	34426432	2611	+	.	ID="RND-6_FAMILY-1213";Tend="1337";Tstart="982";shortTE="F";uid="dca728f2-b5fb-465e-a9a2-a1efbd9dc0a2"
CM022885.1	RepeatMasker	Unknown	25650139	25650248	477	+	.	ID="RND-6_FAMILY-6037";Tend="2146";Tstart="2026";shortTE="F";uid="b13ddc13-8307-43da-9f43-2e3b888592a5"
CM022885.1	RepeatMasker	Unknown	24676651	24677891	10134	+	.	ID="RND-6_FAMILY-1633";Tend="1624";Tstart="373";shortTE="F";uid="4eadb862-c9fa-43e9-8878-9f687697316a"
CM022885.1	RepeatMasker	Unknown	34910093	34910342	1420	+	.	ID="RND-5_FAMILY-40";Tend="1178";Tstart="945";shortTE="F";uid="8dfffd30-8ef4-44a7-86d9-67a3a7f42b6a"
CM022885.1	RepeatMasker	SINE/tRNA-RTE	37437087	37437278	1150	+	.	ID="RND-1_FAMILY-65";Tend="1132";Tstart="928";shortTE="F";uid="9fdc6f75-796f-41f9-9c1f-d4ee45410a47"
CM022885.1	RepeatMasker	Unknown	38388094	38388297	1519	+	.	ID="RND-1_FAMILY-66";Tend="1138";Tstart="935";shortTE="F";uid="2786688f-5169-4ad5-868e-03e6338e14ba"
CM022885.1	RepeatMasker	Unknown	38086502	38086959	3346	+	.	ID="RND-5_FAMILY-5890";Tend="1104";Tstart="672";shortTE="F";uid="4092e115-c7b0-456f-9c82-11c3c98b90ac"
CM022885.1	RepeatMasker	DNA/hAT-Tip100	4853473	4853913	3000	+	.	ID="RND-1_FAMILY-217";Tend="1302";Tstart="840";shortTE="F";uid="63a22a5d-8ba3-4830-b14e-329d46f99c37"
CM022885.1	RepeatMasker	Unknown	8947346	8947958	3074	+	.	ID="RND-3_FAMILY-332";Tend="1583";Tstart="924";shortTE="F";uid="2fe5e6a7-417d-405f-8d70-1491d9630af8"
CM022885.1	RepeatMasker	Unknown	24794425	24796052	5236	+	.	ID="RND-1_FAMILY-55";Tend="2140";Tstart="243";shortTE="F";uid="4c69d2c5-6c60-4b68-8a3d-056e5c12f9da"
CM022885.1	RepeatMasker	Unknown	967363	967493	1056	+	.	ID="RND-5_FAMILY-34";Tend="1064";Tstart="934";shortTE="F";uid="70ea5c79-54dd-409b-9ad8-b057b08a0d79"
CM022885.1	RepeatMasker	Unknown	11095460	11095886	2050	+	.	ID="RND-1_FAMILY-375";Tend="1599";Tstart="1146";shortTE="F";uid="2b233ad3-4ead-4694-968f-ca849b153072"
CM022885.1	RepeatMasker	SINE/tRNA-RTE	1728953	1729268	2528	+	.	ID="RND-1_FAMILY-29";Tend="1129";Tstart="813";shortTE="F";uid="8fcf453d-9ead-46ad-b8f8-982805869804"
CM022885.1	RepeatMasker	LINE/I-Jockey	14813575	14813903	1516	+	.	ID="RND-4_FAMILY-1457";Tend="1236";Tstart="884";shortTE="F";uid="2b34d346-ea7f-48c4-b023-d7e48a2ffa32"
CM022885.1	RepeatMasker	Satellite	33772778	33772934	790	+	.	ID="RND-3_FAMILY-672";Tend="1118";Tstart="915";shortTE="F";uid="5687f4fc-1da4-44ab-9f75-93ee5aafd83a"
CM022885.1	RepeatMasker	DNA/hAT-Charlie	13783693	13783964	889	+	.	ID="RND-2_FAMILY-110";TEgroup="ctg_12%7CRND-2_FAMILY-110%7C25";Tend="1117";Tstart="930";shortTE="F";uid="af1755b4-182b-4588-bd19-46d0a596e2a0"
CM022885.1	RepeatMasker	Unknown	35957876	35957981	500	+	.	ID="RND-4_FAMILY-1056";Tend="534";Tstart="419";shortTE="F";uid="13a55c63-8c19-4600-94e8-e2692d6b156b"
CM022885.1	RepeatMasker	Unknown	28876541	28876723	743	+	.	ID="RND-1_FAMILY-941";Tend="1718";Tstart="1525";shortTE="F";uid="310208fd-94fa-4c81-a0eb-4d5d1d9c3551"
CM022885.1	RepeatMasker	SINE/tRNA-RTE	10165749	10166009	1463	+	.	ID="RND-4_FAMILY-384";Tend="1114";Tstart="857";shortTE="F";uid="486f7ac9-c8c7-4e44-8175-f3c80ebedc19"
CM022885.1	RepeatMasker	Unknown	17583333	17583491	1309	+	.	ID="RND-1_FAMILY-282";Tend="896";Tstart="736";shortTE="F";uid="934f0c5a-3bf6-453a-85f3-022681850f91"
CM022885.1	RepeatMasker	LINE/I	16166667	16166844	782	+	.	ID="RND-6_FAMILY-1057";Tend="1218";Tstart="1037";shortTE="F";uid="d70494fe-6106-47f3-aa54-6c7cd2c8c3bb"
CM022885.1	RepeatMasker	Unknown	25506784	25506888	542	+	.	ID="RND-6_FAMILY-9040";Tend="1135";Tstart="1031";shortTE="F";uid="974bc752-8105-40dd-a363-56a07d322b48"
CM022885.1	RepeatMasker	DNA/hAT-Tip100	3629597	3629859	770	+	.	ID="RND-3_FAMILY-262";Tend="1023";Tstart="813";shortTE="F";uid="c97878c3-096a-4771-952b-2323ddc1f6ee"
CM022885.1	RepeatMasker	RC/Helitron	11170780	11171038	1398	+	.	ID="RND-1_FAMILY-197";TEgroup="ctg_12%7CRND-1_FAMILY-197%7C4";Tend="2091";Tstart="844";shortTE="F";uid="53b5cd5d-84fb-4c02-bc4b-ce314c2f413c"
CM022885.1	RepeatMasker	DNA/hAT-Tip100	26472387	26472657	1913	+	.	ID="RND-1_FAMILY-209";Tend="1157";Tstart="873";shortTE="F";uid="20928d2c-8426-481b-ab09-e8d1dc09cbf9"
CM022885.1	RepeatMasker	RC/Helitron	32170672	32170815	970	+	.	ID="RND-1_FAMILY-496";Tend="1261";Tstart="1116";shortTE="F";uid="b2a6b9d6-fff4-441f-b095-29681b6fc5a9"
CM022885.1	RepeatMasker	Unknown	14943217	14943393	741	+	.	ID="RND-6_FAMILY-9040";Tend="1152";Tstart="987";shortTE="F";uid="e4251781-3a6a-4f88-9793-bbbd475460e7"
CM022885.1	RepeatMasker	RC/Helitron	576319	576533	1591	+	.	ID="RND-6_FAMILY-317";Tend="1155";Tstart="935";shortTE="F";uid="4318d480-5d92-4acb-8d10-cee382c2b728"
CM022885.1	RepeatMasker	LTR/Gypsy	24103407	24103724	1893	+	.	ID="RND-6_FAMILY-550";Tend="2044";Tstart="1657";shortTE="F";uid="dbb0cb82-a4e1-4c72-89c0-c41249b07e6f"
CM022885.1	RepeatMasker	Unknown	28986857	28987351	3657	+	.	ID="RND-1_FAMILY-579";Tend="520";Tstart="45";shortTE="F";uid="a00c0567-9b26-42da-b046-7fbf81f3f8ba"
CM022885.1	RepeatMasker	Unknown	17043601	17043800	654	+	.	ID="RND-5_FAMILY-3581";Tend="2701";Tstart="2483";shortTE="F";uid="027061c4-000a-4209-89c3-7276079fcde2"
CM022885.1	RepeatMasker	Unknown	31157629	31157756	463	+	.	ID="RND-1_FAMILY-66";Tend="1138";Tstart="1015";shortTE="F";uid="03259557-7cee-455b-94cb-384e9ffc04a5"
CM022885.1	RepeatMasker	Unknown	21624765	21624953	1051	+	.	ID="RND-6_FAMILY-3033";Tend="1777";Tstart="1590";shortTE="F";uid="7fa0daef-0214-4483-93b1-1ca86f3b6836"
CM022885.1	RepeatMasker	Unknown	2226360	2226970	2919	+	.	ID="RND-1_FAMILY-574";TEgroup="ctg_12%7CRND-1_FAMILY-574%7C1";Tend="1655";Tstart="872";shortTE="F";uid="52a4646c-e521-41e2-9338-25756e942b0a"
CM022885.1	RepeatMasker	Unknown	15891758	15893320	1991	+	.	ID="RND-6_FAMILY-2301";Tend="1791";Tstart="136";shortTE="F";uid="1bc4c61c-e766-488c-85be-2e42a16df4ff"
CM022885.1	RepeatMasker	Unknown	6152308	6152988	5084	+	.	ID="RND-6_FAMILY-1901";Tend="1639";Tstart="943";shortTE="F";uid="1d659df5-482f-48ee-9201-ba341fc2d162"
CM022885.1	RepeatMasker	LINE/R1-LOA	38164942	38165341	1258	+	.	ID="RND-6_FAMILY-180";TEgroup="ctg_12%7CRND-6_FAMILY-180%7C1";Tend="1419";Tstart="955";shortTE="F";uid="e50a903a-f60a-41d4-b352-42310a745e97"
CM022885.1	RepeatMasker	Unknown	36668684	36668828	837	+	.	ID="RND-6_FAMILY-3805";Tend="1534";Tstart="1388";shortTE="F";uid="1e1e71be-7023-466e-8079-939c5948601e"
CM022885.1	RepeatMasker	Unknown	21319582	21319736	804	+	.	ID="RND-1_FAMILY-11";Tend="1314";Tstart="1131";shortTE="F";uid="c843be73-1b2b-4e2d-87cc-abaef684d609"
CM022885.1	RepeatMasker	Unknown	30484710	30484880	485	+	.	ID="RND-1_FAMILY-441";Tend="1138";Tstart="952";shortTE="F";uid="f4877a0a-c214-4169-b8ed-261d236baae4"
CM022885.1	RepeatMasker	LINE/CR1	21998985	21999126	990	+	.	ID="RND-6_FAMILY-903";Tend="804";Tstart="656";shortTE="F";uid="c7a30385-4ca4-477e-abfb-1b1e3e5980c9"
CM022885.1	RepeatMasker	LINE/RTE-BovB	38271738	38271986	986	+	.	ID="RND-5_FAMILY-1885";Tend="1217";Tstart="908";shortTE="F";uid="8d7d56c8-36eb-457a-9fca-0e57dd6582da"
CM022885.1	RepeatMasker	DNA/TcMar-Tc1	10090178	10090280	512	+	.	ID="RND-6_FAMILY-8643";Tend="852";Tstart="747";shortTE="F";uid="ef18cbbf-4e64-4dc0-bdcc-882267f85fae"
CM022885.1	RepeatMasker	Unknown	33643039	33643413	2546	+	.	ID="RND-6_FAMILY-1948";Tend="1475";Tstart="1095";shortTE="F";uid="a987aceb-f9ce-4587-9ccd-d9e60ea92526"
CM022885.1	RepeatMasker	LINE/R1-LOA	20444441	20444667	2025	+	.	ID="RND-4_FAMILY-377";Tend="2666";Tstart="2440";shortTE="F";uid="47f25064-4b66-4417-9cda-8632227e012b"
CM022885.1	RepeatMasker	Unknown	22900678	22900905	496	+	.	ID="RND-2_FAMILY-87";Tend="1261";Tstart="945";shortTE="F";uid="38fb22ad-451f-4c74-8ed9-7881d49700b9"
CM022885.1	RepeatMasker	Unknown	38676897	38677396	682	+	.	ID="RND-1_FAMILY-39";TEgroup="ctg_12%7CRND-1_FAMILY-39%7C5";Tend="1270";Tstart="1133";shortTE="F";uid="989f22bc-c3ad-4979-be78-5d710f4288c1"
CM022885.1	RepeatMasker	LINE/RTE-BovB	20409869	20410164	1928	+	.	ID="RND-6_FAMILY-380";Tend="1198";Tstart="903";shortTE="F";uid="9c4adb07-f4c3-4163-bbfa-9f8636dc6ee7"
CM022885.1	RepeatMasker	LINE/CR1	10234605	10235044	1406	+	.	ID="RND-5_FAMILY-435";Tend="1348";Tstart="901";shortTE="F";uid="a13e919a-e90b-4877-beca-1f2edf7524b5"
CM022885.1	RepeatMasker	RC/Helitron	7423151	7423487	14247	+	.	ID="RND-1_FAMILY-151";Tend="2990";Tstart="2454";shortTE="F";uid="8fec9edf-2277-404c-92bc-94ead950f8b2"
CM022885.1	RepeatMasker	Unknown	38095274	38095393	502	+	.	ID="RND-1_FAMILY-279";TEgroup="ctg_12%7CRND-1_FAMILY-279%7C8";Tend="1258";Tstart="1200";shortTE="T";uid="4e2cf1cb-055d-46a9-adef-c3ba5bbbce89"
CM022885.1	RepeatMasker	DNA/TcMar-Tc1	17598014	17598325	1870	+	.	ID="RND-1_FAMILY-377";Tend="862";Tstart="575";shortTE="F";uid="cc1393be-7a7e-43ab-8779-ece884b3a14d"
CM022885.1	RepeatMasker	SINE/tRNA-RTE	38037344	38037686	2047	+	.	ID="RND-4_FAMILY-384";Tend="1169";Tstart="835";shortTE="F";uid="f99fac4b-f967-4279-95c6-1376c1431573"
CM022885.1	RepeatMasker	LTR/Gypsy	23234900	23235223	798	+	.	ID="RND-6_FAMILY-8386";Tend="2450";Tstart="2126";shortTE="F";uid="051c2681-7989-48e2-92f8-07853dde1e03"
CM022885.1	RepeatMasker	Unknown	9309720	9309938	1361	+	.	ID="RND-6_FAMILY-6119";Tend="643";Tstart="445";shortTE="F";uid="d88bf583-5e44-4966-a0fa-74729c785db4"
CM022885.1	RepeatMasker	Unknown	37203916	37204060	817	+	.	ID="RND-2_FAMILY-22";Tend="1139";Tstart="993";shortTE="F";uid="e7cfee81-953e-4746-b008-b61833cb4d21"
CM022885.1	RepeatMasker	SINE/tRNA-RTE	310913	311200	859	+	.	ID="RND-6_FAMILY-11569";Tend="1312";Tstart="1017";shortTE="F";uid="85473314-acd3-4d32-82d2-665f473c525b"
CM022885.1	RepeatMasker	Unknown	4455991	4456121	504	+	.	ID="RND-2_FAMILY-87";Tend="1079";Tstart="961";shortTE="F";uid="596bcf12-5253-4ddb-ace9-d68fdbfe0cb6"
CM022885.1	RepeatMasker	Unknown	17598628	17598975	2285	+	.	ID="RND-5_FAMILY-698";Tend="1162";Tstart="802";shortTE="F";uid="f0910de4-71ad-4633-a5cb-ef7abbd060e9"
CM022885.1	RepeatMasker	RC/Helitron	28141131	28141237	440	+	.	ID="RND-1_FAMILY-204";Tend="2697";Tstart="2583";shortTE="F";uid="a77156a1-c454-49fd-8fb0-7c803baf3ac9"
CM022885.1	RepeatMasker	Unknown	5191817	5191986	1136	+	.	ID="RND-6_FAMILY-5252";Tend="1040";Tstart="865";shortTE="F";uid="5818913b-f892-4ffe-b895-91dc4a47b929"
CM022885.1	RepeatMasker	DNA/hAT-Tip100	7737928	7738319	1351	+	.	ID="RND-3_FAMILY-262";Tend="1118";Tstart="812";shortTE="F";uid="cb437d03-22a7-4737-9726-eec6e9c40f43"
CM022885.1	RepeatMasker	Unknown	25357161	25357456	2474	+	.	ID="RND-1_FAMILY-201";Tend="1038";Tstart="748";shortTE="F";uid="9bc1574a-ab99-41c7-9fdb-653d62c260ee"
CM022885.1	RepeatMasker	Unknown	22040503	22042089	12464	+	.	ID="RND-6_FAMILY-5501";Tend="2314";Tstart="687";shortTE="F";uid="1c6a5f54-4c4e-447f-bb35-098f3edc89f9"
CM022885.1	RepeatMasker	DNA/TcMar-Tc1	35823847	35824281	2593	+	.	ID="RND-1_FAMILY-961";Tend="1346";Tstart="876";shortTE="F";uid="d28403e0-64aa-4df2-b780-6714662149df"
CM022885.1	RepeatMasker	DNA/hAT-Tip100	12683540	12683756	994	+	.	ID="RND-3_FAMILY-262";Tend="1140";Tstart="926";shortTE="F";uid="a3f82831-9aa6-4d97-a82c-8280cc686880"
CM022885.1	RepeatMasker	Unknown	22465709	22465919	1587	+	.	ID="RND-4_FAMILY-734";Tend="931";Tstart="729";shortTE="F";uid="addcdc9c-3034-4ffa-8115-8d8d39b6db5d"
CM022885.1	RepeatMasker	Unknown	29400542	29400728	666	+	.	ID="RND-1_FAMILY-49";Tend="1178";Tstart="981";shortTE="F";uid="17e539e1-fbd4-4581-9e9d-07594ee2dd5b"
CM022885.1	RepeatMasker	Unknown	7335385	7335849	3643	+	.	ID="RND-1_FAMILY-727";Tend="1388";Tstart="921";shortTE="F";uid="96497f9f-1c2e-454f-b677-4050f2fab7d1"
CM022885.1	RepeatMasker	Unknown	28147546	28147779	476	+	.	ID="RND-5_FAMILY-2188";TEgroup="ctg_12%7CRND-5_FAMILY-2188%7C3";Tend="1218";Tstart="1131";shortTE="T";uid="60f720ef-61ba-4abf-8df9-9552846b3f84"
CM022885.1	RepeatMasker	Unknown	11245653	11245939	1773	+	.	ID="RND-5_FAMILY-2398";Tend="1092";Tstart="808";shortTE="F";uid="0abcccc4-5ef9-4a43-8860-338f073777a6"
CM022885.1	RepeatMasker	Unknown	37800944	37801259	1738	+	.	ID="RND-1_FAMILY-49";Tend="1442";Tstart="1080";shortTE="F";uid="79ef6219-3a23-4ed4-b0ab-66176f4fa58e"
CM022885.1	RepeatMasker	Unknown	22544465	22545360	1219	+	.	ID="RND-1_FAMILY-191";TEgroup="ctg_12%7CRND-1_FAMILY-191%7C11";Tend="2088";Tstart="1531";shortTE="F";uid="b6f1ac69-7d8f-403a-97ac-ebc507d9ffd3"
CM022885.1	RepeatMasker	DNA/hAT-Tip100	11081299	11081409	722	+	.	ID="RND-1_FAMILY-412";Tend="1328";Tstart="1200";shortTE="F";uid="5ea4b76d-1b68-4374-9a7c-482943a1e8e5"
CM022885.1	RepeatMasker	LINE/RTE-X	13006790	13007383	4282	+	.	ID="RND-6_FAMILY-4949";Tend="2511";Tstart="1921";shortTE="F";uid="09a48969-1a5a-429d-91cb-bd40b13a75c9"
CM022885.1	RepeatMasker	RC/Helitron	14339557	14340843	9570	+	.	ID="RND-6_FAMILY-671";Tend="2278";Tstart="993";shortTE="F";uid="46f59ad0-cfdf-46a9-a53e-de2daffeaf6e"
CM022885.1	RepeatMasker	Unknown	29041564	29042035	691	+	.	ID="RND-5_FAMILY-277";TEgroup="ctg_12%7CRND-5_FAMILY-277%7C2";Tend="1224";Tstart="853";shortTE="F";uid="3036e041-add4-4e74-bbc9-04b58f3f9b69"
CM022885.1	RepeatMasker	Unknown	13947238	13947364	574	+	.	ID="RND-2_FAMILY-22";Tend="1138";Tstart="1011";shortTE="F";uid="98fbf92a-ea80-425d-80f5-82e4ecd05443"
CM022885.1	RepeatMasker	Unknown	27296617	27296780	592	+	.	ID="RND-2_FAMILY-22";Tend="1135";Tstart="988";shortTE="F";uid="1c77621b-96f3-43a3-af46-94904096a36d"
CM022885.1	RepeatMasker	Unknown	9950887	9951153	1977	+	.	ID="RND-1_FAMILY-604";Tend="1201";Tstart="931";shortTE="F";uid="079abda0-992d-4e4c-8737-334fe4a7f4de"
CM022885.1	RepeatMasker	Unknown	20921266	20921457	1205	+	.	ID="RND-6_FAMILY-6755";Tend="1397";Tstart="1058";shortTE="F";uid="43066f65-77a5-4a94-9ae3-a4105c687e56"
CM022885.1	RepeatMasker	DNA/PIF-Harbinger	18214817	18215624	1303	+	.	ID="RND-6_FAMILY-7401";TEgroup="ctg_12%7CRND-6_FAMILY-7401%7C2";Tend="1568";Tstart="709";shortTE="F";uid="066001ce-6fe8-49d4-88cd-3dc77c8745e1"
CM022885.1	RepeatMasker	RC/Helitron	23211635	23211811	953	+	.	ID="RND-1_FAMILY-476";Tend="1086";Tstart="851";shortTE="F";uid="ea4a5280-71a5-4d39-ad31-b72ee1daf882"
CM022885.1	RepeatMasker	Unknown	10095136	10096562	4519	+	.	ID="RND-1_FAMILY-55";Tend="1435";Tstart="129";shortTE="F";uid="a43f27d0-a678-4477-a322-44b329c13eeb"
CM022885.1	RepeatMasker	RC/Helitron	37365540	37366039	1699	+	.	ID="RND-1_FAMILY-193";TEgroup="ctg_12%7CRND-1_FAMILY-193%7C52";Tend="1076";Tstart="658";shortTE="F";uid="b943c7c7-77a4-4bff-9b15-d9e07f4cd8a8"
CM022885.1	RepeatMasker	RC/Helitron	36405524	36405836	2681	+	.	ID="RND-6_FAMILY-12178";Tend="1506";Tstart="1200";shortTE="F";uid="fcf7f055-72bd-4e2f-b511-45605008068f"
CM022885.1	RepeatMasker	RC/Helitron	35240368	35240614	1435	+	.	ID="RND-1_FAMILY-193";Tend="899";Tstart="658";shortTE="F";uid="fb44d9cc-ae13-4736-b683-d3c184093fe9"
CM022885.1	RepeatMasker	SINE/MIR	4530990	4531165	763	+	.	ID="RND-1_FAMILY-44";Tend="1061";Tstart="873";shortTE="F";uid="7e889f2d-e7d5-4000-b5a1-25026817dc7a"
CM022885.1	RepeatMasker	LINE/RTE-BovB	16574410	16574538	593	+	.	ID="RND-6_FAMILY-380";Tend="1003";Tstart="873";shortTE="F";uid="2e4b48e3-e589-4f89-b1f9-eb680fd91446"
CM022885.1	RepeatMasker	LINE/L2	36841726	36842083	3007	+	.	ID="RND-1_FAMILY-434";Tend="1253";Tstart="902";shortTE="F";uid="c0fb134d-439e-4c7d-86a9-b2ba51a850c4"
CM022885.1	RepeatMasker	Unknown	16812440	16812631	939	+	.	ID="RND-2_FAMILY-22";Tend="1139";Tstart="954";shortTE="F";uid="17f206e4-b148-4e5a-8c9b-ef39bf3b42d2"
CM022885.1	RepeatMasker	Unknown	18308645	18308806	449	+	.	ID="RND-2_FAMILY-87";Tend="1319";Tstart="1169";shortTE="F";uid="d5b74bc9-ba61-43f4-907e-4e6d30d45df0"
CM022885.1	RepeatMasker	Unknown	15290143	15290485	1131	+	.	ID="RND-6_FAMILY-2400";Tend="1336";Tstart="969";shortTE="F";uid="709c3be7-a5e3-4416-b12a-6cefc53f602a"
CM022885.1	RepeatMasker	Unknown	11646709	11646848	670	+	.	ID="RND-6_FAMILY-5501";Tend="2315";Tstart="2186";shortTE="F";uid="d9c75126-6995-4ab1-a85e-64a3bc1b6a5c"
CM022885.1	RepeatMasker	LINE/L2	37433708	37434026	1616	+	.	ID="RND-4_FAMILY-1395";Tend="861";Tstart="554";shortTE="F";uid="10e68538-f7bc-46ca-929c-0a633c7c971e"
CM022885.1	RepeatMasker	Unknown	4750935	4751050	566	+	.	ID="RND-1_FAMILY-66";Tend="1075";Tstart="959";shortTE="F";uid="b0e20859-a475-4d0a-93d6-8e72e215cc98"
CM022885.1	RepeatMasker	RC/Helitron	29606278	29606430	1276	+	.	ID="RND-1_FAMILY-197";Tend="2069";Tstart="1915";shortTE="F";uid="b02cd149-b308-43f5-ad8b-c48594ea2f2b"
CM022885.1	RepeatMasker	Unknown	4360582	4360717	830	+	.	ID="RND-5_FAMILY-336";Tend="2177";Tstart="2014";shortTE="F";uid="0427c000-490e-40e9-84ba-b730e5e19622"
CM022885.1	RepeatMasker	LINE/RTE-BovB	11217874	11218180	1797	+	.	ID="RND-6_FAMILY-380";Tend="1197";Tstart="877";shortTE="F";uid="295314b9-3cea-425c-805f-9c81d19d2ee0"
CM022885.1	RepeatMasker	DNA/hAT-Tip100	35463103	35463253	433	+	.	ID="RND-3_FAMILY-262";TEgroup="ctg_12%7CRND-3_FAMILY-262%7C15";Tend="1120";Tstart="810";shortTE="T";uid="7898e83d-63c1-47ec-90f8-39585f395917"
CM022885.1	RepeatMasker	DNA/hAT-Tip100	27531486	27531915	3075	+	.	ID="RND-1_FAMILY-209";Tend="1320";Tstart="877";shortTE="F";uid="5f84ff1e-4b10-49c5-992f-8a34c3d99b2a"
CM022885.1	RepeatMasker	RC/Helitron	24533457	24533605	744	+	.	ID="RND-1_FAMILY-8";Tend="970";Tstart="814";shortTE="F";uid="7e4889c1-c1fa-4750-a6d2-0f28a475252d"
CM022885.1	RepeatMasker	RC/Helitron	16697951	16698101	539	+	.	ID="RND-1_FAMILY-984";Tend="1735";Tstart="1589";shortTE="F";uid="bb294c8f-ca6f-4ecb-9025-879581a39056"
CM022885.1	RepeatMasker	LINE/Penelope	13293326	13293609	651	+	.	ID="RND-1_FAMILY-172";TEgroup="ctg_12%7CRND-1_FAMILY-172%7C7";Tend="1496";Tstart="1335";shortTE="F";uid="3e89a3cb-ce92-4964-aa62-19a3456b328b"
CM022885.1	RepeatMasker	Unknown	35560615	35560720	680	+	.	ID="RND-6_FAMILY-2460";Tend="948";Tstart="841";shortTE="F";uid="b39a31fc-ecd9-4e62-9eed-fed8fae1f46e"
CM022885.1	RepeatMasker	SINE/tRNA-RTE	36199160	36199440	2104	+	.	ID="RND-4_FAMILY-632";Tend="1072";Tstart="792";shortTE="F";uid="b13f2f29-d707-4455-85f0-2d1f34c95ffa"
CM022885.1	RepeatMasker	SINE/tRNA-RTE	9473288	9473483	772	+	.	ID="RND-6_FAMILY-1330";Tend="1119";Tstart="920";shortTE="F";uid="cbc92e9d-12c6-4e69-bee4-21629c954593"
CM022885.1	RepeatMasker	LINE/I-Jockey	9290953	9291447	625	+	.	ID="RND-1_FAMILY-416";Tend="1354";Tstart="903";shortTE="F";uid="6fa4fa57-a274-4cb6-84f5-e0303e17bc23"
CM022885.1	RepeatMasker	DNA/TcMar-Mariner	31397422	31397592	598	+	.	ID="NMAR-1_HHIM";Tend="898";Tstart="706";shortTE="F";uid="8229da58-a254-44c9-9ed1-86359eb694a4"
CM022885.1	RepeatMasker	DNA/TcMar-Tc1	9107814	9109538	1016	+	.	ID="RND-1_FAMILY-114";TEgroup="ctg_12%7CRND-1_FAMILY-114%7C2";Tend="2716";Tstart="730";shortTE="F";uid="7e4581de-ed8b-400e-b8d3-565f6e25741b"
CM022885.1	RepeatMasker	Unknown	21156827	21157312	2285	+	.	ID="RND-5_FAMILY-1590";Tend="1907";Tstart="1432";shortTE="F";uid="b794ecff-8510-4f2b-a900-588de1f23283"
CM022885.1	RepeatMasker	Unknown	12059825	12060194	682	+	.	ID="RND-6_FAMILY-5365";TEgroup="ctg_12%7CRND-6_FAMILY-5365%7C1";Tend="2131";Tstart="1690";shortTE="T";uid="2db3bf26-4205-4f51-a024-25f5dc23bd85"
CM022885.1	RepeatMasker	Unknown	20812644	20812775	615	+	.	ID="RND-1_FAMILY-140";Tend="752";Tstart="676";shortTE="F";uid="ac94b41f-0bab-489d-a96e-fd3d2bb1fa5f"
CM022885.1	RepeatMasker	DNA/CMC-Chapaev-3	35466813	35467040	1142	+	.	ID="RND-6_FAMILY-2378";Tend="1088";Tstart="808";shortTE="F";uid="e733409d-565d-47cf-a974-c581a209b7d2"
CM022885.1	RepeatMasker	Unknown	22745838	22745948	751	+	.	ID="RND-1_FAMILY-520";Tend="1358";Tstart="1254";shortTE="F";uid="644a995d-951f-4a82-bf14-73f7ed4b2797"
CM022885.1	RepeatMasker	DNA/Academ-1	20493499	20493619	631	+	.	ID="RND-5_FAMILY-208";Tend="3624";Tstart="3495";shortTE="F";uid="7c5381b1-703f-4833-a587-00764ea79f70"
CM022885.1	RepeatMasker	Unknown	4048038	4048721	4943	+	.	ID="RND-6_FAMILY-1901";Tend="1633";Tstart="943";shortTE="F";uid="0b9812a2-8b07-45e2-b0d3-564eeae6f459"
CM022885.1	RepeatMasker	DNA/hAT-Tip100	32588321	32588625	1860	+	.	ID="RND-3_FAMILY-262";Tend="1123";Tstart="812";shortTE="F";uid="996b9c1a-cc1c-416b-b895-0f7a93800483"
CM022885.1	RepeatMasker	LTR/Gypsy	11117348	11118446	6204	+	.	ID="RND-5_FAMILY-951";Tend="1177";Tstart="130";shortTE="F";uid="61af47bb-d6cf-403e-9f44-2ddeba5a615c"
CM022885.1	RepeatMasker	DNA/hAT?	6576541	6576695	994	+	.	ID="RND-1_FAMILY-642";Tend="1087";Tstart="921";shortTE="F";uid="f5d12f2d-b1a2-4bfd-9b21-81d347846b6d"
CM022885.1	RepeatMasker	Unknown	23119868	23119985	634	+	.	ID="RND-6_FAMILY-1126";Tend="1919";Tstart="1811";shortTE="F";uid="cac6e47f-4710-48a2-900c-ec23a7327ad4"
CM022885.1	RepeatMasker	LINE/I-Jockey	31821622	31821790	1077	+	.	ID="RND-5_FAMILY-2234";Tend="1300";Tstart="1126";shortTE="F";uid="5c0aff5f-ee09-408a-8e32-35a0cc13fd18"
CM022885.1	RepeatMasker	SINE/5S	813118	813267	1097	+	.	ID="RND-5_FAMILY-566";Tend="981";Tstart="827";shortTE="F";uid="469a33bb-0aaf-4ada-8ce3-8212adfc232b"
CM022885.1	RepeatMasker	Unknown	33242333	33242917	3996	+	.	ID="RND-4_FAMILY-132";Tend="1517";Tstart="953";shortTE="F";uid="cf08c23e-96e0-4fe4-bbe1-aed74e3fe040"
CM022885.1	RepeatMasker	Unknown	30563497	30563811	1194	+	.	ID="RND-6_FAMILY-9040";Tend="1347";Tstart="981";shortTE="F";uid="f9928a44-1859-4e7d-b505-543292851e4d"
CM022885.1	RepeatMasker	DNA/hAT-Tip100	27107644	27107861	1670	+	.	ID="RND-6_FAMILY-8753";Tend="1006";Tstart="780";shortTE="F";uid="c1a867ff-772b-467a-9868-fb8e64736f4f"
CM022885.1	RepeatMasker	Unknown	37879652	37879950	1836	+	.	ID="RND-6_FAMILY-1916";Tend="1267";Tstart="943";shortTE="F";uid="cc85ed0a-4fac-48f4-910f-e7fd7d4698d4"
CM022885.1	RepeatMasker	Unknown	2517701	2517858	1034	+	.	ID="RND-5_FAMILY-4504";Tend="772";Tstart="615";shortTE="F";uid="232b2807-832a-465e-a562-7dca50ebcc9c"
CM022885.1	RepeatMasker	LINE/RTE-BovB	21118058	21118202	658	+	.	ID="RND-6_FAMILY-380";Tend="1072";Tstart="890";shortTE="F";uid="86153f8b-9469-46e2-8264-24eeef3ce20c"
CM022885.1	RepeatMasker	SINE/tRNA-RTE	11505904	11506098	950	+	.	ID="RND-1_FAMILY-65";Tend="1194";Tstart="891";shortTE="F";uid="0127027c-a552-46f7-b492-0bc5c7c7c4dd"
CM022885.1	RepeatMasker	Unknown	31007822	31007946	607	+	.	ID="RND-4_FAMILY-70";Tend="968";Tstart="824";shortTE="F";uid="3a120fbf-7035-469c-803c-3801c8ef6d30"
CM022885.1	RepeatMasker	Unknown	26376902	26378074	3705	+	.	ID="RND-1_FAMILY-92";Tend="1768";Tstart="811";shortTE="F";uid="53d054e5-fadc-4519-9d8c-95318f2f993d"
CM022885.1	RepeatMasker	DNA/MULE-MuDR	10942788	10942914	561	+	.	ID="RND-1_FAMILY-161";Tend="1117";Tstart="936";shortTE="F";uid="2a1285a7-5e44-4fc7-b82e-c47cec8a6180"
CM022885.1	RepeatMasker	DNA/TcMar-Tc1	23536527	23536950	3200	+	.	ID="RND-4_FAMILY-1141";Tend="1033";Tstart="616";shortTE="F";uid="02a54f8e-c44d-4763-9b70-5bb095d3a5f3"
CM022885.1	RepeatMasker	Unknown	14815518	14815666	1228	+	.	ID="RND-5_FAMILY-1305";Tend="1050";Tstart="901";shortTE="F";uid="c48e4a75-9f30-404b-b1a3-4ab7c37ad72f"
CM022885.1	RepeatMasker	LINE/Penelope	25731635	25731776	561	+	.	ID="RND-1_FAMILY-207";Tend="1018";Tstart="872";shortTE="F";uid="9f1d533b-c12a-4dbe-97ed-3e51345583b5"
CM022885.1	RepeatMasker	LINE/CR1	19324191	19324499	772	+	.	ID="RND-6_FAMILY-280";Tend="807";Tstart="470";shortTE="F";uid="f341db2d-bdfa-4c91-a018-207fde4b78ce"
CM022885.1	RepeatMasker	Unknown	23653683	23653981	2198	+	.	ID="RND-1_FAMILY-41";Tend="1756";Tstart="1447";shortTE="F";uid="4437d452-edc1-4820-af49-760e98394090"
CM022885.1	RepeatMasker	Unknown	17619138	17620260	4991	+	.	ID="RND-1_FAMILY-55";Tend="1732";Tstart="606";shortTE="F";uid="630f99ae-abf5-4500-bf04-f488151cf2f8"
CM022885.1	RepeatMasker	Unknown	18455683	18455907	547	+	.	ID="RND-5_FAMILY-3707";Tend="1421";Tstart="1197";shortTE="F";uid="9bd1d025-0199-4669-a809-cd72b83174e4"
CM022885.1	RepeatMasker	Unknown	12861422	12861591	644	+	.	ID="RND-4_FAMILY-2111";Tend="1150";Tstart="977";shortTE="F";uid="27cfcc43-07f0-4f77-be69-4afc31be3fb0"
CM022885.1	RepeatMasker	Unknown	11461237	11461969	4277	+	.	ID="RND-1_FAMILY-375";Tend="1599";Tstart="873";shortTE="F";uid="74a527e5-2fd0-45c9-8e29-e4e4d119ecc1"
CM022885.1	RepeatMasker	Unknown	30379819	30379941	573	+	.	ID="RND-4_FAMILY-560";Tend="999";Tstart="886";shortTE="F";uid="4feffac4-6144-42cc-92f1-3f65a8597e18"
CM022885.1	RepeatMasker	Unknown	361932	362079	710	+	.	ID="RND-2_FAMILY-22";Tend="1145";Tstart="986";shortTE="F";uid="5051df78-7576-4d6d-8c39-a8d0ddc0223f"
CM022885.1	RepeatMasker	RC/Helitron	11946560	11947017	1823	+	.	ID="RND-1_FAMILY-476";TEgroup="ctg_12%7CRND-1_FAMILY-476%7C1";Tend="1786";Tstart="843";shortTE="F";uid="f7db6874-e162-4d6d-b757-379e540e9aea"
CM022885.1	RepeatMasker	DNA/TcMar-Tc1	36186403	36186777	2819	+	.	ID="RND-5_FAMILY-1326";Tend="1334";Tstart="958";shortTE="F";uid="03f58fbc-3874-4507-84a9-1bf6c5077dfa"
CM022885.1	RepeatMasker	Unknown	7585750	7586135	3191	+	.	ID="RND-2_FAMILY-87";Tend="1398";Tstart="938";shortTE="F";uid="11f02254-8936-45b7-bb54-3a5283444795"
CM022885.1	RepeatMasker	DNA/TcMar-Tc1	10727860	10728548	4561	+	.	ID="RND-5_FAMILY-1880";Tend="1648";Tstart="920";shortTE="F";uid="cd569d74-fb42-4c5c-a761-bac0072987ff"
CM022885.1	RepeatMasker	Unknown	14614269	14614419	721	+	.	ID="RND-6_FAMILY-6615";Tend="1072";Tstart="904";shortTE="F";uid="cd162672-4fed-411e-984d-e994fa34dc57"
CM022885.1	RepeatMasker	Unknown	14364888	14365000	402	+	.	ID="RND-6_FAMILY-370";Tend="1930";Tstart="1821";shortTE="F";uid="4d25b690-bf0d-47e7-91e4-f4c06993dab1"
CM022885.1	RepeatMasker	Unknown	5234635	5234948	1107	+	.	ID="RND-1_FAMILY-11";Tend="1364";Tstart="1071";shortTE="F";uid="84076683-9589-4682-9d0a-3abd8d2422bb"
CM022885.1	RepeatMasker	Unknown	1895095	1895263	1216	+	.	ID="RND-1_FAMILY-497";Tend="1092";Tstart="926";shortTE="F";uid="6da7b128-d576-44d0-b91b-5b7b55e3ca16"
CM022885.1	RepeatMasker	RC/Helitron	14435141	14435306	683	+	.	ID="RND-1_FAMILY-31";Tend="1527";Tstart="1339";shortTE="F";uid="e8b3c33e-3f4d-4a0e-8fe6-903b713c6033"
CM022885.1	RepeatMasker	Unknown	2686418	2687054	2645	+	.	ID="RND-1_FAMILY-843";Tend="1523";Tstart="896";shortTE="F";uid="318a8f9a-166a-4665-aab7-9398d905e3e9"
CM022885.1	RepeatMasker	RC/Helitron	26766675	26766842	1178	+	.	ID="RND-1_FAMILY-31";Tend="1535";Tstart="1367";shortTE="F";uid="0552ae6d-abb9-4ef1-9092-c265557ecbd4"
CM022885.1	RepeatMasker	Satellite	24131318	24131555	1016	+	.	ID="RND-3_FAMILY-672";Tend="255";Tstart="1";shortTE="F";uid="47653d5d-bd19-43ed-9ed8-38e34e2b65c7"
CM022885.1	RepeatMasker	Unknown	3973858	3974131	786	+	.	ID="RND-2_FAMILY-87";Tend="1318";Tstart="1036";shortTE="F";uid="bf9b4080-9f14-4500-818b-6978d75151a0"
CM022885.1	RepeatMasker	Unknown	2733178	2733324	721	+	.	ID="RND-5_FAMILY-1523";Tend="1132";Tstart="978";shortTE="F";uid="f78b6f9e-3abf-48bc-b850-6ad5a5d55edd"
CM022885.1	RepeatMasker	LINE/RTE-BovB	18453310	18453637	2115	+	.	ID="RND-1_FAMILY-30";Tend="1118";Tstart="795";shortTE="F";uid="13cb0c3e-9996-4c91-96ab-eaa7d61fabb3"
CM022885.1	RepeatMasker	DNA/hAT-Ac	4296030	4296153	738	+	.	ID="RND-1_FAMILY-18";Tend="1992";Tstart="1873";shortTE="F";uid="08d94430-b422-4d35-906c-99d3f4967eb9"
CM022885.1	RepeatMasker	Unknown	23018408	23018613	664	+	.	ID="RND-1_FAMILY-336";Tend="1182";Tstart="978";shortTE="F";uid="f8a975d3-210d-4ad4-9837-a3158bc1c9c8"
CM022885.1	RepeatMasker	Unknown	15085634	15086435	3174	+	.	ID="RND-4_FAMILY-560";Tend="1871";Tstart="862";shortTE="F";uid="b3b07e56-2d9b-4f36-8a16-97d2854caf62"
CM022885.1	RepeatMasker	LINE/I-Jockey	27968553	27968976	542	+	.	ID="TART_DV";Tend="7315";Tstart="6957";shortTE="F";uid="d35217a3-61dc-4771-8d8d-8a385ad5d66d"
CM022885.1	RepeatMasker	Unknown	15985614	15986031	2917	+	.	ID="RND-1_FAMILY-41";Tend="1307";Tstart="902";shortTE="F";uid="c72c1eef-2175-46cd-b7cc-ceef802f8af0"
CM022885.1	RepeatMasker	Unknown	20652726	20652903	907	+	.	ID="RND-1_FAMILY-191";Tend="1851";Tstart="1680";shortTE="F";uid="8c9248f0-87b7-4692-ae7a-7b1671a1c136"
CM022885.1	RepeatMasker	RC/Helitron	9960210	9960341	775	+	.	ID="RND-1_FAMILY-35";Tend="1044";Tstart="881";shortTE="F";uid="a682cb53-16f9-4193-86e7-c1f682807973"
CM022885.1	RepeatMasker	RC/Helitron	28639254	28639384	575	+	.	ID="RND-1_FAMILY-1086";Tend="301";Tstart="177";shortTE="F";uid="54dab508-71c8-460b-a22e-b0e115530e30"
CM022885.1	RepeatMasker	DNA/Sola-1	13315507	13315636	789	+	.	ID="RND-6_FAMILY-924";Tend="1472";Tstart="1349";shortTE="F";uid="d1f73eb2-d09c-48b4-9c04-90d85d4fb680"
CM022885.1	RepeatMasker	RC/Helitron	26991018	26991413	3407	+	.	ID="RND-1_FAMILY-324";Tend="2991";Tstart="2595";shortTE="F";uid="4061af69-4d86-4e81-a629-1df7cf7acf31"
CM022885.1	RepeatMasker	DNA/TcMar-Tc1	23409050	23409619	4005	+	.	ID="RND-1_FAMILY-114";Tend="2720";Tstart="2145";shortTE="F";uid="7a4a8b22-761d-4ff5-ad97-a0392c16e189"
CM022885.1	RepeatMasker	Unknown	26715721	26715885	911	+	.	ID="RND-2_FAMILY-22";Tend="1139";Tstart="957";shortTE="F";uid="f5bdb746-64bc-4ff2-ac19-62f620b201eb"
CM022885.1	RepeatMasker	DNA/hAT-Tip100	30078585	30078765	539	+	.	ID="RND-4_FAMILY-2323";Tend="1178";Tstart="993";shortTE="F";uid="b35b5ed1-6d36-4c33-acdd-0058d131b8ac"
CM022885.1	RepeatMasker	DNA/TcMar-Tc1	22345998	22346162	1153	+	.	ID="rnd-4_family-761";Tend="1071";Tstart="935";shortTE="F";uid="d9c0759f-c6be-4d7b-a642-8ebc92770e47"
CM022885.1	RepeatMasker	Unknown	4260863	4261241	2830	+	.	ID="RND-5_FAMILY-215";Tend="1321";Tstart="906";shortTE="F";uid="7bc8dfdb-fb5d-4080-9199-67b77739e308"
CM022885.1	RepeatMasker	Unknown	36177469	36177611	923	+	.	ID="RND-4_FAMILY-560";Tend="992";Tstart="851";shortTE="F";uid="36201ef2-d7d7-4bd2-9144-68f9c9c16a17"
CM022885.1	RepeatMasker	RC/Helitron	20708626	20708865	1758	+	.	ID="RND-6_FAMILY-317";Tend="1165";Tstart="934";shortTE="F";uid="841b266f-3901-490f-ad00-b290f9ac2342"
CM022885.1	RepeatMasker	Unknown	29899905	29901352	10110	+	.	ID="RND-6_FAMILY-6579";Tend="1851";Tstart="438";shortTE="F";uid="f31ce721-5949-42c2-a7a7-98571b1ae07f"
CM022885.1	RepeatMasker	LTR	21843092	21844046	7256	+	.	ID="RND-6_FAMILY-934";Tend="3302";Tstart="2330";shortTE="F";uid="c7dea9e6-b971-458d-a831-6de1934c1246"
CM022885.1	RepeatMasker	RC/Helitron	35467174	35467674	2643	+	.	ID="RND-1_FAMILY-193";Tend="1954";Tstart="1393";shortTE="F";uid="18b689b5-51f0-4d53-a8ce-4e7c712e4bfd"
CM022885.1	RepeatMasker	RC/Helitron	33082647	33082799	472	+	.	ID="RND-1_FAMILY-999";Tend="2139";Tstart="1970";shortTE="F";uid="0bd2abe7-7ba6-4f89-93c6-44c8ebc18865"
CM022885.1	RepeatMasker	DNA/TcMar-Tc1	38538304	38538486	747	+	.	ID="MARINER-13_CFL";Tend="1268";Tstart="1084";shortTE="F";uid="ca1c7e21-1561-4519-9d13-16ccea68377a"
CM022885.1	RepeatMasker	DNA	503981	504091	413	+	.	ID="RND-5_FAMILY-2309";Tend="1951";Tstart="1790";shortTE="F";uid="63f920eb-17a2-4d97-8837-02aa697b304c"
CM022885.1	RepeatMasker	LINE/RTE-BovB	6254963	6255190	1650	+	.	ID="RND-1_FAMILY-75";Tend="1828";Tstart="1605";shortTE="F";uid="d2f0faba-ddd0-4e23-b202-449a46393d2b"
CM022885.1	RepeatMasker	Unknown	570077	570210	609	+	.	ID="RND-6_FAMILY-11805";Tend="1771";Tstart="1625";shortTE="F";uid="82db6817-1ca4-4785-83d6-5b14114c471f"
CM022885.1	RepeatMasker	DNA/hAT-Tip100	45254	45632	1555	+	.	ID="RND-6_FAMILY-1316";Tend="1163";Tstart="844";shortTE="F";uid="3b56620b-c54c-4628-86dc-23baf9058f28"
CM022885.1	RepeatMasker	Unknown	8213058	8213349	625	+	.	ID="RND-6_FAMILY-9040";Tend="1352";Tstart="998";shortTE="F";uid="e4f4dba1-0a17-4d37-8956-9e667cf6847f"
CM022885.1	RepeatMasker	DNA/TcMar-Tc1	14780210	14780319	485	+	.	ID="RND-6_FAMILY-2073";Tend="1214";Tstart="1101";shortTE="F";uid="b4229c0c-f910-4650-851f-4881c99138db"
CM022885.1	RepeatMasker	LINE/Penelope	546696	546807	480	+	.	ID="RND-1_FAMILY-304";Tend="1374";Tstart="1248";shortTE="F";uid="1c6ecfa5-3609-4066-807d-87f16c2dc52e"
CM022885.1	RepeatMasker	LINE/I-Jockey	37503535	37504410	1655	+	.	ID="RND-6_FAMILY-1032";Tend="1134";Tstart="275";shortTE="F";uid="37a338be-619a-45cc-8bba-dcc80e2b6df1"
CM022885.1	RepeatMasker	SINE/tRNA-RTE	28564458	28564715	1582	+	.	ID="RND-4_FAMILY-632";Tend="1061";Tstart="804";shortTE="F";uid="6d53ea44-2ab7-4fd1-a7df-48768f59012e"
CM022885.1	RepeatMasker	Unknown	38605048	38605198	857	+	.	ID="RND-6_FAMILY-6755";Tend="1285";Tstart="1140";shortTE="F";uid="1e48632f-8421-45e9-b111-60a8d7ea4626"
CM022885.1	RepeatMasker	Unknown	1245889	1246362	3095	+	.	ID="RND-1_FAMILY-342";Tend="1386";Tstart="906";shortTE="F";uid="446ca4d9-28b3-4733-b284-320b65ec5ce1"
CM022885.1	RepeatMasker	RC/Helitron	9807397	9807973	3818	+	.	ID="RND-1_FAMILY-324";Tend="3006";Tstart="2401";shortTE="F";uid="fda20f21-59d4-4f9c-b562-27dc195cb309"
CM022885.1	RepeatMasker	Unknown	22431501	22431748	1826	+	.	ID="RND-1_FAMILY-49";Tend="1516";Tstart="1265";shortTE="F";uid="e8496d6d-4c3b-4de0-9831-fdfdd9acd093"
CM022885.1	RepeatMasker	RC/Helitron	20785916	20786060	1213	+	.	ID="RND-6_FAMILY-8344";Tend="687";Tstart="543";shortTE="F";uid="666208e2-cca9-4036-b734-87acee991965"
CM022885.1	RepeatMasker	LINE/I	37720239	37720378	508	+	.	ID="RND-6_FAMILY-8245";Tend="1408";Tstart="1263";shortTE="F";uid="200aeb65-3596-4ad5-8095-d781b664ee61"
CM022885.1	RepeatMasker	Unknown	8117144	8117418	1810	+	.	ID="RND-1_FAMILY-604";Tend="1196";Tstart="929";shortTE="F";uid="93801d88-3ef6-4150-bbc6-8a12d349ca18"
CM022885.1	RepeatMasker	Satellite	23325426	23325682	1873	+	.	ID="RND-6_FAMILY-46";Tend="1517";Tstart="1256";shortTE="F";uid="eeeffcfa-92e2-48a0-af49-7a1b4204f633"
CM022885.1	RepeatMasker	RC/Helitron	34014182	34014418	1602	+	.	ID="RND-4_FAMILY-269";Tend="1222";Tstart="983";shortTE="F";uid="5f94d579-5ba5-4a4b-a312-2a8b3318169b"
CM022885.1	RepeatMasker	RC/Helitron	633683	633883	1676	+	.	ID="RND-1_FAMILY-31";Tend="1529";Tstart="1337";shortTE="F";uid="9afc2a34-3ec2-49ed-a6e9-3bcc9396784e"
CM022885.1	RepeatMasker	LINE/RTE-BovB	8654859	8655161	1728	+	.	ID="RND-1_FAMILY-30";Tend="1125";Tstart="817";shortTE="F";uid="341fed62-5fc2-41fc-b2f8-43afd6623e18"
CM022885.1	RepeatMasker	RC/Helitron	15694460	15695157	5572	+	.	ID="RND-6_FAMILY-4711";Tend="1622";Tstart="899";shortTE="F";uid="7c3f6414-13a0-4a5c-949c-19a3813d6a00"
CM022885.1	RepeatMasker	Unknown	24963024	24963543	3732	+	.	ID="RND-4_FAMILY-734";Tend="1269";Tstart="761";shortTE="F";uid="123d1d71-a388-4d35-9995-97a8591226b5"
CM022885.1	RepeatMasker	SINE/tRNA-RTE	21142489	21142784	886	+	.	ID="RND-4_FAMILY-384";Tend="1149";Tstart="863";shortTE="F";uid="05073348-0e47-4fb9-be5f-23a6ec33661c"
CM022885.1	RepeatMasker	Unknown	32427513	32427664	551	+	.	ID="RND-2_FAMILY-22";Tend="1104";Tstart="956";shortTE="F";uid="51b8778a-b878-4eee-9008-7d7f095cc3c7"
CM022885.1	RepeatMasker	Unknown	33956736	33956876	508	+	.	ID="RND-1_FAMILY-66";Tend="1135";Tstart="983";shortTE="F";uid="7934e72f-94e6-49ef-906f-423442bb154b"
CM022885.1	RepeatMasker	Unknown	14419585	14419764	591	+	.	ID="RND-6_FAMILY-8384";Tend="561";Tstart="404";shortTE="F";uid="10e43f62-ee24-4ad7-aebb-b74d52e87246"
CM022885.1	RepeatMasker	Unknown	87230	87353	556	+	.	ID="RND-5_FAMILY-2473";Tend="817";Tstart="688";shortTE="F";uid="8df043cd-1feb-47cf-a22b-1e6f87f379c1"
CM022885.1	RepeatMasker	RC/Helitron	963526	964075	4832	+	.	ID="RND-6_FAMILY-12178";Tend="1507";Tstart="957";shortTE="F";uid="42f526f5-45aa-420e-8fc9-54fb16f92e32"
CM022885.1	RepeatMasker	RC/Helitron	24858428	24858653	1632	+	.	ID="RND-6_FAMILY-317";Tend="1152";Tstart="935";shortTE="F";uid="2eaf3ed5-e6c7-4372-9340-89f968ab4b28"
CM022885.1	RepeatMasker	Unknown	11500069	11500180	568	+	.	ID="RND-1_FAMILY-140";Tend="1907";Tstart="1796";shortTE="F";uid="fb43f20c-f958-4da7-a7aa-6e90680b88f6"
CM022885.1	RepeatMasker	DNA/Academ-1	11682075	11682433	3124	+	.	ID="RND-5_FAMILY-208";Tend="640";Tstart="282";shortTE="F";uid="e52c65f9-9685-4477-93ba-f1eb7f737d57"
CM022885.1	RepeatMasker	Unknown	7949282	7949498	1783	+	.	ID="RND-6_FAMILY-2324";Tend="1146";Tstart="930";shortTE="F";uid="8f894c3e-941d-4692-a0aa-4e835a2c3043"
CM022885.1	RepeatMasker	Unknown	11340555	11340676	597	+	.	ID="RND-4_FAMILY-4275";Tend="1081";Tstart="960";shortTE="F";uid="cef00770-9727-4f3b-8436-a3028f385826"
CM022885.1	RepeatMasker	Unknown	2734432	2734635	771	+	.	ID="RND-3_FAMILY-316";Tend="1093";Tstart="879";shortTE="F";uid="e87172be-6539-455d-a677-4cab448c1d28"
CM022885.1	RepeatMasker	Satellite	38882119	38882381	1612	+	.	ID="RND-6_FAMILY-577";Tend="1015";Tstart="748";shortTE="F";uid="fa9cf82a-61d8-4537-8342-0505b005bd9c"
CM022885.1	RepeatMasker	Unknown	31110288	31110770	633	+	.	ID="RND-6_FAMILY-2909";TEgroup="ctg_12%7CRND-6_FAMILY-2909%7C5";Tend="3249";Tstart="2823";shortTE="F";uid="bcdcd207-4642-4054-941d-f292c98ec018"
CM022885.1	RepeatMasker	SINE/tRNA-RTE	37956557	37956687	822	+	.	ID="RND-1_FAMILY-65";Tend="1135";Tstart="1001";shortTE="F";uid="93470258-d736-4383-acae-37968b5dcf94"
CM022885.1	RepeatMasker	RC/Helitron	886809	886938	1018	+	.	ID="RND-5_FAMILY-1514";Tend="1500";Tstart="1360";shortTE="F";uid="29aec450-b0da-4b42-99f1-887b1fdbfa8d"
CM022885.1	RepeatMasker	DNA/hAT-Tip100	19067739	19068363	4021	+	.	ID="rnd-6_family-8566";Tend="1600";Tstart="804";shortTE="F";uid="8b6d3d95-f8c6-4d42-9044-b104076db356"
CM022885.1	RepeatMasker	SINE/tRNA-RTE	10303239	10303536	1421	+	.	ID="RND-4_FAMILY-384";Tend="1177";Tstart="875";shortTE="F";uid="78058a86-b81e-49a0-8548-c2640725ab66"
CM022885.1	RepeatMasker	LINE/RTE-BovB	38221491	38221656	1112	+	.	ID="RND-6_FAMILY-380";Tend="1185";Tstart="1025";shortTE="F";uid="dd8416b8-59e4-4d7d-a590-42fb4c17bec6"
CM022885.1	RepeatMasker	Unknown	25435056	25435243	514	+	.	ID="RND-6_FAMILY-1647";Tend="708";Tstart="527";shortTE="F";uid="af1c4b4b-32ca-4dae-a856-605a32da10e1"
CM022885.1	RepeatMasker	Unknown	17030706	17031416	1939	+	.	ID="RND-5_FAMILY-502";Tend="1261";Tstart="614";shortTE="F";uid="00261143-5901-4fd9-8e42-260af26a4efe"
CM022885.1	RepeatMasker	DNA/TcMar-Tc1	2326736	2327230	3410	+	.	ID="RND-4_FAMILY-1141";Tend="1132";Tstart="616";shortTE="F";uid="b8787956-2ba0-40fa-a9ba-99dd6714c11f"
CM022885.1	RepeatMasker	Unknown	25005974	25006177	554	+	.	ID="RND-1_FAMILY-137";Tend="1208";Tstart="908";shortTE="F";uid="c0529a90-9447-47d8-9526-299cfbd871bc"
CM022885.1	RepeatMasker	LINE/RTE-BovB	23136304	23136635	1699	+	.	ID="RND-6_FAMILY-380";Tend="1198";Tstart="837";shortTE="F";uid="5224762f-3382-4dc2-8b3e-0e34d723350f"
CM022885.1	RepeatMasker	Unknown	24549122	24549485	2006	+	.	ID="RND-1_FAMILY-49";Tend="1621";Tstart="1265";shortTE="F";uid="f54a60c6-a3ba-4403-95d4-33e29f60e5f6"
CM022885.1	RepeatMasker	DNA/TcMar-Tc1	13771585	13772929	10674	+	.	ID="RND-1_FAMILY-316";Tend="2091";Tstart="742";shortTE="F";uid="e2d1228e-564b-4b24-b0fc-8ef00653457c"
CM022885.1	RepeatMasker	LINE/RTE-BovB	35082468	35082754	1168	+	.	ID="RND-6_FAMILY-380";Tend="1198";Tstart="881";shortTE="F";uid="72d30dc6-7e7d-4f9c-ae63-2fcd2c3ab30e"
CM022885.1	RepeatMasker	DNA/hAT-Tip100	35325728	35326005	1389	+	.	ID="RND-1_FAMILY-209";Tend="1137";Tstart="843";shortTE="F";uid="66c86cd0-4da4-421b-b936-e4483e3da49e"
CM022885.1	RepeatMasker	Unknown	26727735	26728182	2105	+	.	ID="RND-1_FAMILY-726";Tend="1224";Tstart="743";shortTE="F";uid="9a37e98a-8600-49ad-a19a-56848444778b"
CM022885.1	RepeatMasker	Unknown	12675040	12675393	789	+	.	ID="RND-6_FAMILY-6755";Tend="1401";Tstart="1022";shortTE="F";uid="74737bef-838f-4502-a8ea-d50cc6452cb2"
CM022885.1	RepeatMasker	Unknown	20389388	20389528	971	+	.	ID="RND-6_FAMILY-7290";Tend="1141";Tstart="1002";shortTE="F";uid="c8fa49c7-6ad7-4bc4-9e0d-c5f58b3eca82"
CM022885.1	RepeatMasker	SINE/tRNA-RTE	61126	61244	686	+	.	ID="RND-4_FAMILY-384";Tend="959";Tstart="844";shortTE="F";uid="ee31d3d8-cdec-4fba-adc2-62d1d41b371f"
CM022885.1	RepeatMasker	LINE/RTE-BovB	8855827	8855927	765	+	.	ID="RND-6_FAMILY-380";Tend="1197";Tstart="1097";shortTE="F";uid="5fa5889c-0d04-43ce-86b4-f29b99c2b700"
CM022885.1	RepeatMasker	LINE/CR1	2768689	2769740	8200	+	.	ID="RND-6_FAMILY-2535";Tend="1381";Tstart="347";shortTE="F";uid="ea73b20e-ce70-46b6-a7dd-81b8a72a4c2e"
CM022885.1	RepeatMasker	DNA/TcMar-Tc1	21175101	21175312	1210	+	.	ID="RND-1_FAMILY-961";Tend="1517";Tstart="1328";shortTE="F";uid="cb6ba367-da3b-44bf-b19b-a370bd78299e"
CM022885.1	RepeatMasker	Unknown	5101068	5101304	460	+	.	ID="RND-5_FAMILY-295";Tend="1366";Tstart="1144";shortTE="F";uid="38956ada-a68a-4bc9-b498-1fa7ffc03cfb"
CM022885.1	RepeatMasker	RC/Helitron	5086738	5086955	1251	+	.	ID="RND-4_FAMILY-2756";Tend="1133";Tstart="918";shortTE="F";uid="aa3f81bc-98a9-4521-93d0-9068e726f9d4"
CM022885.1	RepeatMasker	Unknown	9795127	9795483	646	+	.	ID="RND-1_FAMILY-279";TEgroup="ctg_12%7CRND-1_FAMILY-279%7C5";Tend="1292";Tstart="817";shortTE="F";uid="db7d59b0-b2ed-4502-b88c-d05444cae58f"
CM022885.1	RepeatMasker	Unknown	30094634	30094839	445	+	.	ID="RND-6_FAMILY-6755";Tend="1246";Tstart="1066";shortTE="F";uid="8c3976bc-f610-4c65-86a8-38a6b6f156fc"
CM022885.1	RepeatMasker	Unknown	844598	844855	1870	+	.	ID="RND-1_FAMILY-49";Tend="1234";Tstart="962";shortTE="F";uid="2cc4ad38-93f0-4ec1-91b3-ef4608b7538b"
CM022885.1	RepeatMasker	DNA/TcMar-Tc1	26263790	26264382	2140	+	.	ID="RND-4_FAMILY-404";Tend="1452";Tstart="781";shortTE="F";uid="ee6958a3-3850-4af4-9112-c7d7a6390ea4"
CM022885.1	RepeatMasker	RC/Helitron	35580225	35580750	3741	+	.	ID="RND-5_FAMILY-848";Tend="1594";Tstart="1070";shortTE="F";uid="07ecca59-225f-4ad3-950a-cc98bc497739"
CM022885.1	RepeatMasker	Unknown	1563478	1563824	2702	+	.	ID="RND-6_FAMILY-8794";Tend="1331";Tstart="974";shortTE="F";uid="fd3b7d22-d126-47bb-a4bf-f4979d389771"
CM022885.1	RepeatMasker	Unknown	3180703	3180834	994	+	.	ID="RND-6_FAMILY-1527";Tend="1049";Tstart="911";shortTE="F";uid="d86236f1-fce2-4930-ad3d-57433be1e457"
CM022885.1	RepeatMasker	Unknown	35032409	35032571	1056	+	.	ID="RND-2_FAMILY-22";Tend="1115";Tstart="954";shortTE="F";uid="8d998c9b-d89b-4569-a464-ca48f1fdefd3"
CM022885.1	RepeatMasker	DNA/Sola-1	20743966	20744085	746	+	.	ID="RND-6_FAMILY-924";Tend="1472";Tstart="1358";shortTE="F";uid="5296aadf-bbe4-43b7-8f49-8b812f150d8a"
CM022885.1	RepeatMasker	Unknown	5791352	5791545	411	+	.	ID="RND-6_FAMILY-1647";Tend="742";Tstart="523";shortTE="F";uid="024c814c-d973-4464-b8f6-d9c44fb2f708"
CM022885.1	RepeatMasker	DNA	5309566	5309777	1475	+	.	ID="rnd-6_family-13327";Tend="1728";Tstart="1546";shortTE="F";uid="0f3b5556-550d-4f74-adaa-511a9dce54ff"
CM022885.1	RepeatMasker	Satellite	33368832	33369099	2195	+	.	ID="RND-6_FAMILY-577";Tend="1305";Tstart="1037";shortTE="F";uid="c1fe8fe7-497b-4c48-9ed2-93f7b1668185"
CM022885.1	RepeatMasker	Unknown	3012928	3013261	975	+	.	ID="RND-3_FAMILY-316";Tend="1211";Tstart="843";shortTE="F";uid="23aa51cf-3e5e-45c7-a629-09f8bf8887e9"
CM022885.1	RepeatMasker	Unknown	7276606	7276794	533	+	.	ID="RND-6_FAMILY-6755";Tend="1235";Tstart="1069";shortTE="F";uid="84807269-252a-45f7-8845-abaec3b4116e"
CM022885.1	RepeatMasker	Unknown	17764228	17764388	926	+	.	ID="RND-4_FAMILY-642";Tend="998";Tstart="857";shortTE="F";uid="a3131a93-21c0-48c3-813c-62238bd7820a"
CM022885.1	RepeatMasker	Unknown	18192926	18193089	412	+	.	ID="RND-4_FAMILY-2111";Tend="1121";Tstart="941";shortTE="F";uid="83a49d54-00c2-44f6-bed3-9e0cccd4eba3"
CM022885.1	RepeatMasker	Unknown	5804195	5804300	509	+	.	ID="RND-5_FAMILY-449";Tend="1640";Tstart="1537";shortTE="F";uid="a99c918a-5143-49e6-8b4d-436d5c91fa86"
CM022885.1	RepeatMasker	LINE/Dong-R4	27044480	27044649	1257	+	.	ID="RND-1_FAMILY-689";Tend="3256";Tstart="3089";shortTE="F";uid="1a7d1f4f-9a92-496f-a79f-09828f218560"
CM022885.1	RepeatMasker	LINE/CR1	38703522	38703900	2631	+	.	ID="RND-6_FAMILY-15289";Tend="1388";Tstart="1007";shortTE="F";uid="5e76875e-e492-4a92-ae8d-3e07bf7920ed"
CM022885.1	RepeatMasker	Unknown	6640602	6640865	2132	+	.	ID="RND-6_FAMILY-902";Tend="1146";Tstart="884";shortTE="F";uid="ab48a909-68d0-453f-9a82-d3641ef7ea11"
CM022885.1	RepeatMasker	DNA	10769406	10769872	803	+	.	ID="RND-4_FAMILY-1031";Tend="723";Tstart="242";shortTE="F";uid="e955b713-b48a-4899-82f3-3846ff54ce71"
CM022885.1	RepeatMasker	LINE/CR1	28312144	28312600	2298	+	.	ID="RND-6_FAMILY-3749";Tend="1194";Tstart="737";shortTE="F";uid="7c327e4a-2bd3-446f-b59a-5f5d9b02c404"
CM022885.1	RepeatMasker	Unknown	29995656	29995857	1437	+	.	ID="RND-1_FAMILY-454";Tend="983";Tstart="782";shortTE="F";uid="98f7e3cd-d37e-4339-ad7d-4f2a8942b6d3"
CM022885.1	RepeatMasker	Unknown	26378590	26379458	5429	+	.	ID="RND-1_FAMILY-41";Tend="1762";Tstart="904";shortTE="F";uid="5b38f61c-1222-4a9a-90f0-7433b0feeeb1"
CM022885.1	RepeatMasker	Unknown	7419553	7419672	519	+	.	ID="RND-1_FAMILY-49";Tend="1083";Tstart="953";shortTE="F";uid="89f69c44-7427-4f9a-a79f-0bf1fa6abd4c"
CM022885.1	RepeatMasker	RC/Helitron	19319756	19320478	4973	+	.	ID="RND-6_FAMILY-671";Tend="1895";Tstart="1098";shortTE="F";uid="b394b7fc-3ba8-429d-a36b-35c997dd7c09"
CM022885.1	RepeatMasker	RC/Helitron	20674911	20675168	1056	+	.	ID="RND-4_FAMILY-77";Tend="2372";Tstart="2066";shortTE="F";uid="6625c031-4b25-4699-830c-92e0f765d7a2"
CM022885.1	RepeatMasker	Unknown	9714588	9714803	1007	+	.	ID="RND-6_FAMILY-2460";Tend="1155";Tstart="861";shortTE="F";uid="9162477e-f676-402e-9a56-4ceafb7f4367"
CM022885.1	RepeatMasker	RC/Helitron	7115921	7116030	604	+	.	ID="HELITRON-N7_PXU";Tend="110";Tstart="1";shortTE="F";uid="0c49101e-b8ef-4328-b903-e26379e8ec38"
CM022885.1	RepeatMasker	DNA/hAT-Tip100	3346293	3346478	1381	+	.	ID="RND-1_FAMILY-585";Tend="1026";Tstart="841";shortTE="F";uid="c157bb11-494c-4528-aee6-bd198d656f41"
CM022885.1	RepeatMasker	Unknown	6044344	6044496	921	+	.	ID="RND-5_FAMILY-336";Tend="2180";Tstart="2016";shortTE="F";uid="87c2fc40-9330-45e0-8d20-3a5fbc026a0c"
CM022885.1	RepeatMasker	Unknown	17450459	17450754	2533	+	.	ID="RND-1_FAMILY-795";Tend="2048";Tstart="1752";shortTE="F";uid="85edaef4-330d-43e3-9fd4-3eaad8f55428"
CM022885.1	RepeatMasker	DNA/hAT-Tip100	23679941	23680100	1166	+	.	ID="RND-1_FAMILY-490";Tend="1117";Tstart="969";shortTE="F";uid="6d9035df-944e-41ec-85ff-dfa86c362228"
CM022885.1	RepeatMasker	DNA/hAT-Tip100	38559189	38559447	1751	+	.	ID="RND-1_FAMILY-217";Tend="1073";Tstart="844";shortTE="F";uid="54fdb594-5d7a-4af1-9e7d-fc3abdb8909c"
CM022885.1	RepeatMasker	Unknown	22285166	22285324	582	+	.	ID="RND-6_FAMILY-9040";TEgroup="ctg_12%7CRND-6_FAMILY-9040%7C8";Tend="1441";Tstart="1091";shortTE="T";uid="f3118872-27de-4d58-8b3a-55fbf5f812e7"
CM022885.1	RepeatMasker	Unknown	30588579	30590175	8111	+	.	ID="RND-1_FAMILY-294";Tend="1797";Tstart="43";shortTE="F";uid="44d4b3a5-9881-4035-9a89-a220583d55c7"
CM022885.1	RepeatMasker	SINE/tRNA-RTE	20093018	20093222	1125	+	.	ID="RND-1_FAMILY-87";Tend="1102";Tstart="890";shortTE="F";uid="3126622d-885b-4ef7-80ad-310a31540e63"
CM022885.1	RepeatMasker	Unknown	4177324	4177650	892	+	.	ID="RND-5_FAMILY-563";Tend="1315";Tstart="939";shortTE="F";uid="05f1c0c7-56f9-42d4-9fac-2a01c7f9567a"
CM022885.1	RepeatMasker	RC/Helitron	12818229	12818530	1599	+	.	ID="RND-1_FAMILY-50";Tend="1186";Tstart="882";shortTE="F";uid="1962868b-9bf0-4bee-b8fb-14daf76b4b23"
CM022885.1	RepeatMasker	RC/Helitron	29020598	29021169	4549	+	.	ID="RND-6_FAMILY-12178";Tend="1514";Tstart="949";shortTE="F";uid="c5d7f1ca-fdfe-492e-9817-ba4dde26d3d2"
CM022885.1	RepeatMasker	LINE/RTE-BovB	37878389	37878936	1662	+	.	ID="RND-1_FAMILY-75";Tend="1823";Tstart="1299";shortTE="F";uid="169353b7-9a90-4515-a1ab-ec3a19bf37d3"
CM022885.1	RepeatMasker	Unknown	11231108	11231537	2344	+	.	ID="RND-1_FAMILY-199";Tend="614";Tstart="203";shortTE="F";uid="d999d201-d742-4b66-bc65-5f7c4f5792b1"
CM022885.1	RepeatMasker	LINE/CRE	22435432	22435770	1163	+	.	ID="RND-5_FAMILY-546";Tend="1120";Tstart="745";shortTE="F";uid="16ce5df6-c5d4-4383-adfc-fab24e01e8f0"
CM022885.1	RepeatMasker	LINE/RTE-RTE	22645234	22645436	579	+	.	ID="RND-6_FAMILY-4503";Tend="2137";Tstart="1958";shortTE="F";uid="5546f3bd-fa8e-4576-a1f1-bc92a9f16abc"
CM022885.1	RepeatMasker	Unknown	29058964	29059073	496	+	.	ID="RND-2_FAMILY-22";Tend="1143";Tstart="1035";shortTE="F";uid="4981147a-306e-4c09-ac02-40b453731dba"
CM022885.1	RepeatMasker	DNA/TcMar-Tc1	3726832	3727014	1107	+	.	ID="RND-1_FAMILY-971";Tend="892";Tstart="711";shortTE="F";uid="526e2549-f5d7-4e9e-9c77-86eacf96131e"
CM022885.1	RepeatMasker	LINE/I-Jockey	2633334	2633509	463	+	.	ID="TART_DV";Tend="7145";Tstart="6971";shortTE="F";uid="f11d8b06-0d85-4b56-8a8c-4fe0143735fc"
CM022885.1	RepeatMasker	DNA/hAT-Tip100	312471	312685	540	+	.	ID="RND-4_FAMILY-790";TEgroup="ctg_12%7CRND-4_FAMILY-790%7C1";Tend="1054";Tstart="974";shortTE="T";uid="7d298019-738a-4a72-a68c-142f30f64620"
CM022885.1	RepeatMasker	DNA/hAT-Blackjack	29734021	29734136	612	+	.	ID="RND-4_FAMILY-1024";Tend="1634";Tstart="1529";shortTE="F";uid="89f3af3c-88e6-43d5-8672-87ef827ffafd"
CM022885.1	RepeatMasker	LTR/Gypsy	23664909	23665143	1696	+	.	ID="RND-6_FAMILY-550";Tend="1245";Tstart="1011";shortTE="F";uid="ee834bb0-d5cf-4104-b6e7-da2a95494e34"
CM022885.1	RepeatMasker	LINE/CR1	28405090	28406671	11561	+	.	ID="RND-6_FAMILY-2141";Tend="1622";Tstart="62";shortTE="F";uid="9b23a84d-8648-421a-9298-127e6adbb8c1"
CM022885.1	RepeatMasker	Unknown	34675971	34676191	747	+	.	ID="RND-6_FAMILY-370";Tend="2006";Tstart="1801";shortTE="F";uid="1be49d33-820a-4486-b66f-6b027c429e27"
CM022885.1	RepeatMasker	Unknown	10385907	10386187	1345	+	.	ID="RND-1_FAMILY-604";Tend="1204";Tstart="927";shortTE="F";uid="7100c48c-6b53-4e9c-8df4-388ea26b3b0d"
CM022885.1	RepeatMasker	RC/Helitron	11883496	11883616	467	+	.	ID="RND-1_FAMILY-476";Tend="1089";Tstart="969";shortTE="F";uid="466c7077-311d-4ec6-b83f-ba86f877ec9b"
CM022885.1	RepeatMasker	Unknown	8342662	8342774	502	+	.	ID="RND-4_FAMILY-190";Tend="976";Tstart="864";shortTE="F";uid="08a1843a-babf-45c6-a424-57a98c72217b"
CM022885.1	RepeatMasker	Unknown	8623535	8624006	3046	+	.	ID="RND-1_FAMILY-55";Tend="2321";Tstart="1834";shortTE="F";uid="8433c358-6e0d-45c3-8dc9-52e0c70836ac"
CM022885.1	RepeatMasker	Unknown	28149879	28150036	904	+	.	ID="RND-6_FAMILY-19165";Tend="998";Tstart="827";shortTE="F";uid="fb2bb03b-bcd2-4e07-9e6d-485392c5d24e"
CM022885.1	RepeatMasker	Unknown	38313869	38314086	1625	+	.	ID="RND-1_FAMILY-39";Tend="1009";Tstart="790";shortTE="F";uid="6c484895-c741-4854-9205-b165c6311022"
CM022885.1	RepeatMasker	LINE/Penelope	26070061	26070229	1042	+	.	ID="RND-6_FAMILY-236";Tend="1610";Tstart="1444";shortTE="F";uid="9272fa20-dfb4-4c1c-bdb7-397274470582"
CM022885.1	RepeatMasker	LINE/RTE-X	25283150	25283918	1515	+	.	ID="RND-6_FAMILY-4628";Tend="1129";Tstart="359";shortTE="F";uid="4e197f18-9308-426c-a161-6babaa736b82"
CM022885.1	RepeatMasker	SINE/tRNA-RTE	37233510	37233705	1436	+	.	ID="RND-6_FAMILY-1330";Tend="1120";Tstart="921";shortTE="F";uid="304df1fa-1f6c-42ce-89a6-72aedec06d3b"
CM022885.1	RepeatMasker	Unknown	1246672	1247050	2964	+	.	ID="RND-6_FAMILY-6836";Tend="1323";Tstart="941";shortTE="F";uid="68c50fc3-c329-45e0-8d48-0e4934aead23"
CM022885.1	RepeatMasker	RC/Helitron	37414139	37414391	1485	+	.	ID="RND-1_FAMILY-35";Tend="1572";Tstart="1375";shortTE="F";uid="d1e64aa6-0245-4ff3-b826-e30c468870e2"
CM022885.1	RepeatMasker	Unknown	17639348	17639512	1003	+	.	ID="RND-5_FAMILY-336";Tend="2179";Tstart="2015";shortTE="F";uid="df4c9168-fd95-457c-a392-27e2855eab7a"
CM022885.1	RepeatMasker	Unknown	3564066	3564285	834	+	.	ID="RND-2_FAMILY-87";Tend="1228";Tstart="962";shortTE="F";uid="bb1bf80a-f2e2-4eda-812a-817ed569f6c6"
CM022885.1	RepeatMasker	Unknown	7229041	7229152	528	+	.	ID="RND-4_FAMILY-190";Tend="993";Tstart="875";shortTE="F";uid="12cfab96-d6fb-43ad-b254-e801fa77aa31"
CM022885.1	RepeatMasker	Unknown	16426127	16426442	2412	+	.	ID="RND-1_FAMILY-156";Tend="1172";Tstart="858";shortTE="F";uid="6fed414a-9135-469b-89ef-1b9bf860e607"
CM022885.1	RepeatMasker	Unknown	21538175	21538525	2154	+	.	ID="RND-6_FAMILY-6755";Tend="1379";Tstart="1016";shortTE="F";uid="86121e7e-cfd5-46ae-bc8c-a219447f43c3"
CM022885.1	RepeatMasker	Unknown	10254656	10254787	596	+	.	ID="RND-6_FAMILY-7290";Tend="1339";Tstart="1205";shortTE="F";uid="9e7d7ef4-5ca0-484d-b16e-09735b1b2f79"
CM022885.1	RepeatMasker	LINE/I-Jockey	29527530	29527693	655	+	.	ID="RND-4_FAMILY-1457";Tend="1111";Tstart="923";shortTE="F";uid="ad08c41d-5285-4d0e-bc4b-a1b2135381f4"
CM022885.1	RepeatMasker	RC/Helitron	5670214	5670440	1635	+	.	ID="RND-6_FAMILY-7275";Tend="1632";Tstart="1396";shortTE="F";uid="1fd045dd-8ddc-44d0-9d36-9c00db219d0f"
CM022885.1	RepeatMasker	Unknown	8629668	8630145	1516	+	.	ID="RND-1_FAMILY-11";Tend="1361";Tstart="847";shortTE="F";uid="ba745b8c-f7b5-4459-9566-ca47d7c197c0"
CM022885.1	RepeatMasker	DNA/TcMar-Tc1	8824253	8824529	662	+	.	ID="RND-4_FAMILY-779";Tend="1250";Tstart="943";shortTE="F";uid="ff1240a7-ce24-46da-a52e-90715a9db30e"
CM022885.1	RepeatMasker	Unknown	21030779	21030955	536	+	.	ID="RND-1_FAMILY-159";Tend="1164";Tstart="1006";shortTE="F";uid="854e87e2-2ebb-4540-ab0a-65e98c09f551"
CM022885.1	RepeatMasker	RC/Helitron	34248856	34249235	1708	+	.	ID="RND-6_FAMILY-4124";Tend="1768";Tstart="1369";shortTE="F";uid="19715122-bba6-459a-84b3-08ff2cccf1cc"
CM022885.1	RepeatMasker	Unknown	18587338	18587524	1376	+	.	ID="RND-4_FAMILY-734";Tend="906";Tstart="728";shortTE="F";uid="ca14bd44-1038-4883-ad9f-1d362fd4fca9"
CM022885.1	RepeatMasker	SINE/MIR	8078358	8078668	1283	+	.	ID="RND-1_FAMILY-44";Tend="1217";Tstart="920";shortTE="F";uid="2f2bb31f-6258-4da2-aa4d-3871f61cc5cd"
CM022885.1	RepeatMasker	Unknown	26835374	26835728	2062	+	.	ID="RND-5_FAMILY-806";Tend="1271";Tstart="906";shortTE="F";uid="c66832b0-403b-41da-bf50-ea2dbb25009f"
CM022885.1	RepeatMasker	Unknown	8015317	8015435	436	+	.	ID="RND-4_FAMILY-1056";Tend="552";Tstart="431";shortTE="F";uid="d949b8a8-036c-483d-8369-79c06f8fabfe"
CM022885.1	RepeatMasker	Unknown	16382885	16382994	463	+	.	ID="RND-4_FAMILY-209";Tend="1458";Tstart="1359";shortTE="F";uid="d8b6f4d2-63a9-4e8b-833f-4e9f03cc87cd"
CM022885.1	RepeatMasker	RC/Helitron	2988832	2989253	3415	+	.	ID="RND-3_FAMILY-589";Tend="1408";Tstart="983";shortTE="F";uid="138c5e88-927d-4270-8b09-f12893d589f2"
CM022885.1	RepeatMasker	Unknown	12688486	12688855	2002	+	.	ID="RND-1_FAMILY-334";Tend="752";Tstart="358";shortTE="F";uid="74e12af7-1f6c-4478-82b1-28d78368a318"
CM022885.1	RepeatMasker	Unknown	10611062	10611351	2005	+	.	ID="RND-6_FAMILY-2420";Tend="1273";Tstart="947";shortTE="F";uid="3ee5f658-ec04-4205-9e79-d98ea155cf49"
CM022885.1	RepeatMasker	Unknown	9565148	9565302	846	+	.	ID="RND-4_FAMILY-2111";TEgroup="ctg_12%7CRND-4_FAMILY-2111%7C3";Tend="1122";Tstart="913";shortTE="T";uid="dababc8e-bafc-4c89-8819-04a5da1d379f"
CM022885.1	RepeatMasker	Unknown	182110	182307	471	+	.	ID="RND-1_FAMILY-336";Tend="1161";Tstart="967";shortTE="F";uid="c42d86a3-4fc8-472f-85a5-028245d57e58"
CM022885.1	RepeatMasker	Unknown	4535560	4535868	1039	+	.	ID="RND-6_FAMILY-9040";Tend="1448";Tstart="985";shortTE="F";uid="db84fd61-ecc4-4551-91b2-49fe8739f0b4"
CM022885.1	RepeatMasker	DNA/TcMar-Tc1	15509630	15509941	591	+	.	ID="MARINER-5_DEL";Tend="975";Tstart="627";shortTE="F";uid="7bcffd37-63ec-411a-9c41-dbfe02ad0ffc"
CM022885.1	RepeatMasker	LINE/RTE-BovB	6460836	6461063	1437	+	.	ID="RND-1_FAMILY-75";Tend="1824";Tstart="1621";shortTE="F";uid="2213adec-0fa9-4932-8b55-a6231b4b9db9"
CM022885.1	RepeatMasker	Unknown	23904952	23905094	456	+	.	ID="RND-1_FAMILY-39";Tend="1388";Tstart="1243";shortTE="F";uid="1ff41b41-d14c-459d-980e-12e605af4865"
CM022885.1	RepeatMasker	SINE/tRNA-RTE	35204386	35204551	636	+	.	ID="RND-6_FAMILY-1330";Tend="1095";Tstart="927";shortTE="F";uid="25e04238-0d1b-4913-a48b-3496d2c9fc75"
CM022885.1	RepeatMasker	SINE/tRNA-RTE	11260562	11260780	778	+	.	ID="RND-6_FAMILY-1330";Tend="1120";Tstart="897";shortTE="F";uid="5a2efd8a-0b2e-49ac-b521-1dda85c78206"
CM022885.1	RepeatMasker	RC/Helitron	37429088	37429477	2246	+	.	ID="RND-6_FAMILY-6367";Tend="1298";Tstart="911";shortTE="F";uid="081942c0-3bd9-4edb-a933-f61357bd903a"
CM022885.1	RepeatMasker	RC/Helitron	16898394	16898553	888	+	.	ID="RND-1_FAMILY-170";Tend="668";Tstart="503";shortTE="F";uid="55a00133-8dcf-4433-b3eb-f0f002abb4a9"
CM022885.1	RepeatMasker	Unknown	6322622	6322870	564	+	.	ID="RND-1_FAMILY-147";TEgroup="ctg_12%7CRND-1_FAMILY-147%7C5";Tend="1295";Tstart="959";shortTE="F";uid="6a2bb564-f9f7-434e-9fb3-4456f2bf3d3c"
CM022885.1	RepeatMasker	Unknown	8319051	8319308	5637	+	.	ID="RND-1_FAMILY-42";Tend="1045";Tstart="825";shortTE="F";uid="c2e37ebd-adc6-4bd0-ba51-8fc9b11f1454"
CM022885.1	RepeatMasker	Unknown	35277749	35277876	712	+	.	ID="RND-1_FAMILY-336";Tend="1170";Tstart="1047";shortTE="F";uid="4824ace8-4243-4c7b-afcd-625452b944a3"
CM022885.1	RepeatMasker	SINE/tRNA-RTE	1750258	1750610	1982	+	.	ID="RND-4_FAMILY-632";Tend="1115";Tstart="778";shortTE="F";uid="228de20f-ad40-4d9f-b1bd-d6bc35700045"
CM022885.1	RepeatMasker	RC/Helitron	2661082	2661246	1402	+	.	ID="RND-1_FAMILY-193";Tend="1996";Tstart="1832";shortTE="F";uid="3095397e-e49a-4de8-b41c-64003e759ac7"
CM022885.1	RepeatMasker	Unknown	33557439	33557625	1484	+	.	ID="RND-5_FAMILY-34";Tend="1122";Tstart="936";shortTE="F";uid="9964e257-e766-4704-8e85-3e8c25ff1f5b"
CM022885.1	RepeatMasker	Unknown	8514390	8514543	635	+	.	ID="RND-1_FAMILY-66";Tend="1154";Tstart="937";shortTE="F";uid="8c8aa513-9f58-4b65-b6b9-12809c65c159"
CM022885.1	RepeatMasker	DNA/hAT-Charlie	5664798	5665233	2551	+	.	ID="RND-2_FAMILY-110";Tend="1320";Tstart="932";shortTE="F";uid="3277320f-126c-4821-b398-2441b9ea3acf"
CM022885.1	RepeatMasker	SINE/5S	18099655	18099948	2297	+	.	ID="RND-6_FAMILY-4694";Tend="1178";Tstart="883";shortTE="F";uid="14b42f64-6a5d-49dc-9f4b-6d7efb8e56b3"
CM022885.1	RepeatMasker	RC/Helitron	8147345	8148585	9896	+	.	ID="RND-6_FAMILY-671";Tend="2278";Tstart="1046";shortTE="F";uid="fd5ee822-da43-48af-9a1f-bf1b165fd5c2"
CM022885.1	RepeatMasker	Unknown	2287579	2287950	1709	+	.	ID="RND-1_FAMILY-49";Tend="1631";Tstart="1134";shortTE="F";uid="6ca425e9-3e4e-4ccb-b2d3-30d898e34895"
CM022885.1	RepeatMasker	Unknown	31875181	31875395	442	+	.	ID="RND-6_FAMILY-1647";Tend="752";Tstart="531";shortTE="F";uid="db18ae52-08de-426c-87ff-7b91f2c0293d"
CM022885.1	RepeatMasker	LINE/CR1	6337010	6337285	2085	+	.	ID="RND-5_FAMILY-235";Tend="1524";Tstart="1255";shortTE="F";uid="cd1b4042-0277-48d4-8ce8-686dc760de04"
CM022885.1	RepeatMasker	Unknown	2659092	2659438	2449	+	.	ID="RND-5_FAMILY-295";Tend="1366";Tstart="947";shortTE="F";uid="d4cd0c3c-e856-4c53-baa4-3dcf7c244b2d"
CM022885.1	RepeatMasker	Unknown	29882061	29882655	4170	+	.	ID="RND-4_FAMILY-1442";Tend="1506";Tstart="889";shortTE="F";uid="564907b1-a32f-43b6-83a0-be650eff4437"
CM022885.1	RepeatMasker	Unknown	21960998	21961344	1092	+	.	ID="RND-2_FAMILY-87";Tend="1270";Tstart="923";shortTE="F";uid="0d743c4a-c781-4d45-a181-d4e8d44c1866"
CM022885.1	RepeatMasker	Unknown	38678359	38678739	3124	+	.	ID="RND-2_FAMILY-87";Tend="1316";Tstart="926";shortTE="F";uid="71a93330-0ef5-49e8-a424-42dc6396a28e"
CM022885.1	RepeatMasker	Unknown	27010510	27010748	1894	+	.	ID="RND-1_FAMILY-28";Tend="883";Tstart="645";shortTE="F";uid="2859624a-a422-4d9c-8234-de0b6b65f744"
CM022885.1	RepeatMasker	DNA/Sola-1	137116	137222	406	+	.	ID="RND-6_FAMILY-924";Tend="1311";Tstart="1184";shortTE="F";uid="c0978215-bee4-464a-9f1e-758b9a64a050"
CM022885.1	RepeatMasker	RC/Helitron	4697652	4698315	2255	+	.	ID="RND-4_FAMILY-269";TEgroup="ctg_12%7CRND-4_FAMILY-269%7C3";Tend="1192";Tstart="788";shortTE="F";uid="012d0870-33d3-47ce-a375-9defb172cf03"
CM022885.1	RepeatMasker	RC/Helitron	36633745	36634313	4158	+	.	ID="RND-1_FAMILY-31";Tend="1530";Tstart="931";shortTE="F";uid="eed3223b-ed8a-44b6-8c90-7337bec04a3d"
CM022885.1	RepeatMasker	LINE/RTE-BovB	38175364	38175540	1063	+	.	ID="RND-1_FAMILY-30";Tend="970";Tstart="790";shortTE="F";uid="7b6f1c8e-3c0f-4d06-b681-31741dabde38"
CM022885.1	RepeatMasker	DNA/hAT-Tip100	28998411	28998574	480	+	.	ID="RND-5_FAMILY-97";Tend="1676";Tstart="1513";shortTE="F";uid="a0ffc5d3-5ba8-47fa-9545-aad56bbbc06b"
CM022885.1	RepeatMasker	Unknown	1112357	1112516	1063	+	.	ID="RND-1_FAMILY-66";Tend="1141";Tstart="983";shortTE="F";uid="37e99039-b10a-4413-95b0-08d2c4c9f47a"
CM022885.1	RepeatMasker	RC/Helitron	21564690	21565428	5832	+	.	ID="RND-5_FAMILY-688";Tend="1684";Tstart="933";shortTE="F";uid="60241169-5818-4fd5-b294-317cb3c9de2d"
CM022885.1	RepeatMasker	Unknown	6318651	6319035	3182	+	.	ID="RND-6_FAMILY-2400";Tend="1331";Tstart="860";shortTE="F";uid="6888cd26-3498-4134-b317-690d89c9ee6a"
CM022885.1	RepeatMasker	Unknown	19811664	19811768	523	+	.	ID="RND-6_FAMILY-4632";Tend="827";Tstart="713";shortTE="F";uid="df6edc36-6e31-404f-917d-5aa36dc7cbf6"
CM022885.1	RepeatMasker	RC/Helitron	26744064	26744532	2627	+	.	ID="RND-5_FAMILY-331";Tend="1006";Tstart="470";shortTE="F";uid="9ae3802d-2a7a-4963-ad70-6c0c8923bd3c"
CM022885.1	RepeatMasker	LINE/RTE-BovB	8685520	8685660	638	+	.	ID="RND-1_FAMILY-30";Tend="1099";Tstart="950";shortTE="F";uid="8a79bf6b-bad6-4f2a-b45d-b9b4b3b0e806"
CM022885.1	RepeatMasker	Unknown	35235301	35235504	1051	+	.	ID="RND-1_FAMILY-266";Tend="1462";Tstart="1277";shortTE="F";uid="91d6626a-5d4c-42d4-9033-ad4b41d923c1"
CM022885.1	RepeatMasker	LINE/L2	31844309	31844783	3291	+	.	ID="RND-1_FAMILY-977";Tend="888";Tstart="431";shortTE="F";uid="0138ba4a-4922-4855-91ff-78b4c3a4b9fe"
CM022885.1	RepeatMasker	DNA/MULE-MuDR	36414950	36415117	1312	+	.	ID="RND-1_FAMILY-161";Tend="1111";Tstart="939";shortTE="F";uid="5b80f734-dfa0-4d4e-8b5b-2dc6d3dc01aa"
CM022885.1	RepeatMasker	LINE/Penelope	20605153	20605286	986	+	.	ID="RND-1_FAMILY-207";Tend="1018";Tstart="884";shortTE="F";uid="5ee8d3cc-a3b0-4de6-ab42-c7862c559719"
CM022885.1	RepeatMasker	Unknown	9079937	9081434	4294	+	.	ID="RND-1_FAMILY-55";Tend="2058";Tstart="243";shortTE="F";uid="0a3b04f5-570b-4551-a93a-f94344b0a470"
CM022885.1	RepeatMasker	Unknown	3410379	3410500	740	+	.	ID="RND-2_FAMILY-22";Tend="1138";Tstart="1018";shortTE="F";uid="40679bdc-4324-4358-b26b-4521b15ccb00"
CM022885.1	RepeatMasker	LINE/RTE-BovB	38915458	38915705	803	+	.	ID="RND-6_FAMILY-1079";Tend="928";Tstart="655";shortTE="F";uid="cb517531-b12a-424c-8f6a-5cc2f09fa2dc"
CM022885.1	RepeatMasker	LINE/R1-LOA	20267886	20268109	1735	+	.	ID="RND-4_FAMILY-377";Tend="1913";Tstart="1693";shortTE="F";uid="b37d9ed0-d789-4b42-bebc-e4991e379229"
CM022885.1	RepeatMasker	DNA/hAT-Charlie	25369308	25369894	2512	+	.	ID="RND-1_FAMILY-417";Tend="1498";Tstart="863";shortTE="F";uid="72eb161f-7008-4966-a95d-10621c2acd8b"
CM022885.1	RepeatMasker	RC/Helitron	8609991	8610769	5726	+	.	ID="RND-5_FAMILY-688";Tend="1675";Tstart="926";shortTE="F";uid="c4c38ef9-97fc-4b95-9f99-5a12d6606a42"
CM022885.1	RepeatMasker	LINE/R1-LOA	6448006	6448114	565	+	.	ID="RND-6_FAMILY-9082";Tend="1579";Tstart="1474";shortTE="F";uid="50c58a4f-8f07-4153-9da1-79cfa1e1ac87"
CM022885.1	RepeatMasker	Unknown	24370337	24370442	889	+	.	ID="RND-1_FAMILY-28";Tend="756";Tstart="651";shortTE="F";uid="2ef2bef2-3cf0-4b0f-a961-c4053f7303e1"
CM022885.1	RepeatMasker	DNA/TcMar-Tc1	30368247	30368722	3694	+	.	ID="RND-4_FAMILY-1141";Tend="1097";Tstart="624";shortTE="F";uid="84c00a82-f4b1-48f0-845d-b5c4c94ad7fc"
CM022885.1	RepeatMasker	SINE/tRNA-RTE	36049233	36049522	2263	+	.	ID="RND-1_FAMILY-48";Tend="1183";Tstart="885";shortTE="F";uid="85e73d11-8493-4b79-a070-e348825534e6"
CM022885.1	RepeatMasker	LINE/I-Jockey	10451891	10452152	847	+	.	ID="RND-4_FAMILY-1457";Tend="1209";Tstart="918";shortTE="F";uid="49146eac-66cc-4a60-b2c7-bfb7d6738e53"
CM022885.1	RepeatMasker	SINE/tRNA-RTE	5876549	5876724	964	+	.	ID="RND-1_FAMILY-65";Tend="1139";Tstart="971";shortTE="F";uid="e2564f36-f2ec-4f72-a870-aca32794a455"
CM022885.1	RepeatMasker	LINE/Dong-R4	8806663	8807435	4692	+	.	ID="RND-6_FAMILY-2216";Tend="2468";Tstart="1759";shortTE="F";uid="930f25af-5741-4304-a3bd-a37fa75fbf7d"
CM022885.1	RepeatMasker	DNA/hAT-Tip100	3743920	3744095	968	+	.	ID="rnd-1_family-543";Tend="963";Tstart="851";shortTE="F";uid="e9e8fa0d-0147-424a-a2dc-b1d778588c0f"
CM022885.1	RepeatMasker	Unknown	2577199	2577415	649	+	.	ID="RND-2_FAMILY-87";Tend="1177";Tstart="934";shortTE="F";uid="c8b265b5-b0be-4a25-af6f-985a5897727d"
CM022885.1	RepeatMasker	DNA/TcMar-Fot1	18082112	18082255	956	+	.	ID="RND-6_FAMILY-857";Tend="633";Tstart="489";shortTE="F";uid="2a966254-100f-420b-90f1-f665b1ce904c"
CM022885.1	RepeatMasker	Unknown	22002681	22003007	2344	+	.	ID="RND-5_FAMILY-502";Tend="1503";Tstart="1174";shortTE="F";uid="01fbbb49-bdfb-440d-a2f7-30c822e263d0"
CM022885.1	RepeatMasker	Unknown	22409580	22409752	949	+	.	ID="RND-3_FAMILY-254";Tend="1116";Tstart="927";shortTE="F";uid="88ff6e07-b364-4a1a-96fb-caaf1e42a3c0"
CM022885.1	RepeatMasker	SINE/tRNA-RTE	18311878	18312089	457	+	.	ID="RND-1_FAMILY-29";TEgroup="ctg_12%7CRND-1_FAMILY-29%7C6";Tend="958";Tstart="813";shortTE="F";uid="0c9ed5d2-0d2d-46c7-9576-32f79bfcdb61"
CM022885.1	RepeatMasker	LINE/R1-LOA	27747191	27748106	7551	+	.	ID="RND-1_FAMILY-618";Tend="1653";Tstart="738";shortTE="F";uid="fd64d42f-62e9-42bf-8d56-be84c124c5c3"
CM022885.1	RepeatMasker	Unknown	6308124	6308224	592	+	.	ID="RND-5_FAMILY-2791";Tend="1037";Tstart="943";shortTE="F";uid="1a7d8752-8db5-4639-9e7f-6747b72d776f"
CM022885.1	RepeatMasker	DNA/hAT-Tip100	31204824	31204929	842	+	.	ID="RND-1_FAMILY-209";Tend="982";Tstart="876";shortTE="F";uid="b684c2a6-8905-4890-804b-c8820b2bed4a"
CM022885.1	RepeatMasker	RC/Helitron	12530437	12530608	796	+	.	ID="RND-1_FAMILY-151";Tend="3544";Tstart="3372";shortTE="F";uid="af26dd9e-9309-4d51-9d14-5041f247e972"
CM022885.1	RepeatMasker	Unknown	12902532	12902796	975	+	.	ID="RND-6_FAMILY-9040";Tend="1329";Tstart="1026";shortTE="F";uid="abacf312-d99b-4b26-8190-c31a0e583116"
CM022885.1	RepeatMasker	Unknown	23092192	23092447	2168	+	.	ID="RND-1_FAMILY-941";Tend="2171";Tstart="1916";shortTE="F";uid="b33c58c6-cacc-44c3-81ec-9e7c03b663ef"
CM022885.1	RepeatMasker	Unknown	37985215	37985396	554	+	.	ID="RND-6_FAMILY-370";Tend="2007";Tstart="1808";shortTE="F";uid="454bf1bc-8aa4-4f39-9fbc-a8e45aa9b20e"
CM022885.1	RepeatMasker	DNA/hAT-Blackjack	20098637	20099919	7045	+	.	ID="RND-5_FAMILY-925";Tend="1827";Tstart="573";shortTE="F";uid="31c0dd20-70c6-4259-97b4-6dce4bd4363c"
CM022885.1	RepeatMasker	SINE/tRNA-RTE	4169952	4170154	1343	+	.	ID="RND-1_FAMILY-48";Tend="1120";Tstart="902";shortTE="F";uid="895bbb34-c738-48cb-91a7-a3965e7a261d"
CM022885.1	RepeatMasker	Unknown	1825254	1825415	939	+	.	ID="RND-1_FAMILY-137";Tend="1202";Tstart="986";shortTE="F";uid="6daf878f-4a01-43fd-88c7-e96306d98597"
CM022885.1	RepeatMasker	DNA/TcMar-Tc1	12234941	12235054	551	+	.	ID="RND-4_FAMILY-404";Tend="2212";Tstart="2108";shortTE="F";uid="52f1e841-089d-4e42-978c-9819d186dafd"
CM022885.1	RepeatMasker	Unknown	18188753	18189099	2424	+	.	ID="RND-5_FAMILY-4241";Tend="1377";Tstart="1003";shortTE="F";uid="eeb8ec4a-a4ee-4537-97da-3b9dc5e5ba5f"
CM022885.1	RepeatMasker	LINE/RTE-BovB	15082390	15082492	725	+	.	ID="RND-6_FAMILY-4175";Tend="1706";Tstart="1604";shortTE="F";uid="ed25cfaf-1aa8-4881-a8c0-98509eace25c"
CM022885.1	RepeatMasker	Unknown	22283204	22283971	6717	+	.	ID="RND-5_FAMILY-196";Tend="1714";Tstart="942";shortTE="F";uid="e9864006-8679-4b05-86ed-4f8acb2b9203"
CM022885.1	RepeatMasker	RC/Helitron	35919738	35920058	1970	+	.	ID="RND-1_FAMILY-496";Tend="1258";Tstart="936";shortTE="F";uid="06dab87c-7c96-4ceb-85bc-78e1e4cb4e42"
CM022885.1	RepeatMasker	Unknown	36434429	36434617	973	+	.	ID="RND-2_FAMILY-22";Tend="1147";Tstart="955";shortTE="F";uid="39db6e4d-ba64-4819-810a-7ac09ab0b550"
CM022885.1	RepeatMasker	RC/Helitron	11966307	11966871	3945	+	.	ID="RND-1_FAMILY-999";Tend="1206";Tstart="594";shortTE="F";uid="69629efc-73fd-4be5-bb0f-9ead8a41f473"
CM022885.1	RepeatMasker	LINE/RTE-BovB	15735838	15736126	1791	+	.	ID="RND-5_FAMILY-907";Tend="1128";Tstart="838";shortTE="F";uid="2635f1b1-1a86-4a37-b482-c3726c423c3a"
CM022885.1	RepeatMasker	Unknown	1232948	1233133	1035	+	.	ID="RND-1_FAMILY-203";Tend="915";Tstart="736";shortTE="F";uid="14962d52-84c7-4c32-8492-12c452789bb7"
CM022885.1	RepeatMasker	RC/Helitron	20694708	20694828	438	+	.	ID="HELITRON-N7_PXU";Tend="128";Tstart="8";shortTE="F";uid="31248248-11a7-4f24-9679-d64cf2d69610"
CM022885.1	RepeatMasker	LINE/CR1	12966670	12968459	13779	+	.	ID="RND-5_FAMILY-1384";Tend="1873";Tstart="123";shortTE="F";uid="4f70d48c-b93d-4cc4-9e75-ef6783c56730"
CM022885.1	RepeatMasker	LINE/RTE-BovB	23955946	23956171	1940	+	.	ID="RND-6_FAMILY-1630";Tend="1300";Tstart="1075";shortTE="F";uid="a2926b25-0a0b-4469-b9fd-db824ad8fa33"
CM022885.1	RepeatMasker	LINE/RTE-BovB	25635937	25636494	459	+	.	ID="RTE-27_LMI";Tend="2046";Tstart="1476";shortTE="F";uid="d6a1c7ec-cc7e-44f0-a427-ec2043c4bfe1"
CM022885.1	RepeatMasker	LINE/RTE-BovB	8149179	8149641	1187	+	.	ID="RND-5_FAMILY-579";Tend="1164";Tstart="663";shortTE="F";uid="aac0adeb-b68d-42c2-94b6-26c6c3ab0422"
CM022885.1	RepeatMasker	Unknown	7832845	7832980	742	+	.	ID="RND-3_FAMILY-316";Tend="1487";Tstart="1352";shortTE="F";uid="3e8a037b-442b-4ec5-b598-ce28ebb2dc61"
CM022885.1	RepeatMasker	DNA/hAT-Tip100	23190830	23192289	11772	+	.	ID="RND-1_FAMILY-833";Tend="2378";Tstart="859";shortTE="F";uid="ecbf6470-e347-47b9-adc4-8f1c15769482"
CM022885.1	RepeatMasker	Unknown	38489342	38489471	942	+	.	ID="RND-1_FAMILY-126";Tend="1561";Tstart="1430";shortTE="F";uid="3bb6a946-6068-4375-ac3d-5c23e41720f5"
CM022885.1	RepeatMasker	DNA/PIF-Harbinger	37261529	37261638	410	+	.	ID="ISL2EU-7_CFL";Tend="499";Tstart="390";shortTE="F";uid="092f1d81-3d2b-45ad-b9c2-d2361c068ef7"
CM022885.1	RepeatMasker	Unknown	10381312	10381543	514	+	.	ID="RND-6_FAMILY-370";Tend="2007";Tstart="1811";shortTE="F";uid="83fd6bc9-eeda-4456-a1ac-e3c703d93350"
CM022885.1	RepeatMasker	Unknown	28426230	28426709	989	+	.	ID="RND-6_FAMILY-5971";Tend="1564";Tstart="1041";shortTE="F";uid="41ddb7bc-403e-4fd2-87e9-705a48db7a53"
CM022885.1	RepeatMasker	Unknown	24494427	24495790	5374	+	.	ID="RND-6_FAMILY-1126";Tend="1869";Tstart="606";shortTE="F";uid="f3e62354-446d-404e-aea8-94d9b2724814"
CM022885.1	RepeatMasker	DNA/TcMar-Tc1	7750650	7751265	2663	+	.	ID="RND-6_FAMILY-514";TEgroup="ctg_12%7CRND-6_FAMILY-514%7C1";Tend="1820";Tstart="918";shortTE="F";uid="a22acb98-5c9a-4904-ba05-25728dcaefa2"
CM022885.1	RepeatMasker	Unknown	1619070	1619214	1084	+	.	ID="RND-1_FAMILY-90";Tend="845";Tstart="701";shortTE="F";uid="45bb9dfe-26ef-4cd3-8881-5bafd2d92752"
CM022885.1	RepeatMasker	DNA/hAT-Tip100	14710748	14712025	9842	+	.	ID="RND-1_FAMILY-51";Tend="2009";Tstart="720";shortTE="F";uid="671faa02-6314-4e0a-ac12-1dbf4bfa272a"
CM022885.1	RepeatMasker	Satellite	38108390	38108600	958	+	.	ID="RND-3_FAMILY-672";Tend="1163";Tstart="932";shortTE="F";uid="79591163-f28a-4727-b00c-8d5e555b32f2"
CM022885.1	RepeatMasker	LINE/CR1	2663101	2663579	3996	+	.	ID="RND-6_FAMILY-198";Tend="1340";Tstart="854";shortTE="F";uid="016b8d1a-e4e9-4a63-ab26-baeb777642f9"
CM022885.1	RepeatMasker	LINE/Penelope	11184423	11184705	2349	+	.	ID="RND-1_FAMILY-194";Tend="1789";Tstart="1508";shortTE="F";uid="1f6fa565-853a-4023-acd2-30c5a0a29870"
CM022885.1	RepeatMasker	Unknown	29886115	29886237	665	+	.	ID="RND-1_FAMILY-66";Tend="1140";Tstart="1015";shortTE="F";uid="cb4af056-5a00-42bb-b98c-6df519ee5a6a"
CM022885.1	RepeatMasker	DNA/hAT-Tip100	1847942	1848349	2996	+	.	ID="RND-1_FAMILY-217";Tend="1302";Tstart="850";shortTE="F";uid="96afbb23-1653-4747-965a-ee45496ca030"
CM022885.1	RepeatMasker	Unknown	688934	689137	1728	+	.	ID="RND-6_FAMILY-3656";Tend="1125";Tstart="923";shortTE="F";uid="a374491a-299b-4546-8ab7-c6c5c59961e1"
CM022885.1	RepeatMasker	RC/Helitron	21107633	21107996	2212	+	.	ID="RND-5_FAMILY-848";Tend="1263";Tstart="910";shortTE="F";uid="3258a0e4-6dc4-4c14-9e0c-bd3bf3a206f7"
CM022885.1	RepeatMasker	Unknown	38322874	38322988	559	+	.	ID="RND-1_FAMILY-210";Tend="1602";Tstart="1511";shortTE="F";uid="960b7463-1904-4cda-b32e-33b02d2dffde"
CM022885.1	RepeatMasker	DNA/Academ-1	16052649	16053292	3658	+	.	ID="RND-6_FAMILY-2188";Tend="1267";Tstart="611";shortTE="F";uid="4b594bc5-c6a1-4698-be6e-ccf2f8451f83"
CM022885.1	RepeatMasker	Unknown	7523004	7523164	802	+	.	ID="RND-5_FAMILY-2473";Tend="1646";Tstart="1481";shortTE="F";uid="7b0556f3-3dc5-442f-89f8-d63ff9741dc6"
CM022885.1	RepeatMasker	LINE/Penelope	37171140	37171301	640	+	.	ID="RND-6_FAMILY-3156";Tend="1130";Tstart="944";shortTE="F";uid="f1f71ac6-c2b3-43e6-9cf3-0bf0eed54d83"
CM022885.1	RepeatMasker	Unknown	33023517	33023710	573	+	.	ID="RND-1_FAMILY-66";Tend="1140";Tstart="936";shortTE="F";uid="f4829680-af7a-4b27-b5b9-f04c7058378f"
CM022885.1	RepeatMasker	LINE/L2	10580540	10580831	735	+	.	ID="RND-1_FAMILY-361";Tend="1194";Tstart="989";shortTE="F";uid="e1019816-11d3-49c9-a5ab-dc69f35f16ee"
CM022885.1	RepeatMasker	LINE/RTE-BovB	6576073	6576185	695	+	.	ID="RND-6_FAMILY-1079";Tend="1210";Tstart="1096";shortTE="F";uid="7aed744d-ae83-4d4f-a73e-25e599b8b4b0"
CM022885.1	RepeatMasker	DNA	27460421	27460812	1280	+	.	ID="RND-4_FAMILY-1031";Tend="2672";Tstart="2276";shortTE="F";uid="35e25bd4-7bb3-43af-8058-355a9846a172"
CM022885.1	RepeatMasker	DNA/TcMar-Tc1	36640327	36640813	3182	+	.	ID="RND-5_FAMILY-20";Tend="1857";Tstart="1267";shortTE="F";uid="5a8e6bd7-d617-4e8d-aa2f-8de1d2885563"
CM022885.1	RepeatMasker	Unknown	6843984	6844293	2112	+	.	ID="RND-1_FAMILY-525";Tend="1187";Tstart="838";shortTE="F";uid="3954a80c-0ba7-40fc-a3cf-00a2900f5761"
CM022885.1	RepeatMasker	DNA/hAT-Tip100	36340554	36340900	1062	+	.	ID="RND-4_FAMILY-2323";Tend="2348";Tstart="1799";shortTE="F";uid="ee29cabb-f5ff-4b51-ba07-8c5c63dc8d3d"
CM022885.1	RepeatMasker	Unknown	9147520	9147721	577	+	.	ID="RND-5_FAMILY-555";Tend="1175";Tstart="934";shortTE="F";uid="080d32bb-5764-413b-9b91-b28780f80499"
CM022885.1	RepeatMasker	LINE/RTE-BovB	38850078	38850180	489	+	.	ID="RND-1_FAMILY-30";Tend="1115";Tstart="1022";shortTE="F";uid="33a32724-9856-47eb-865b-ba2179584bcf"
CM022885.1	RepeatMasker	Unknown	19974115	19974272	640	+	.	ID="RND-2_FAMILY-22";Tend="1158";Tstart="960";shortTE="F";uid="afd388bb-2ac5-4770-8c22-4ac068b849d5"
CM022885.1	RepeatMasker	Unknown	32467758	32467866	643	+	.	ID="RND-6_FAMILY-5947";Tend="1316";Tstart="1205";shortTE="F";uid="b3b98196-3df6-41cd-b0bc-deacb5b96707"
CM022885.1	RepeatMasker	Unknown	19111176	19111279	417	+	.	ID="RND-4_FAMILY-190";Tend="972";Tstart="871";shortTE="F";uid="cee65ffc-9182-4adf-a58f-01c941c03550"
CM022885.1	RepeatMasker	LINE/I-Jockey	32763883	32764058	703	+	.	ID="RND-4_FAMILY-1457";Tend="1250";Tstart="1072";shortTE="F";uid="bb51f5b4-47fe-4228-9087-99f5e1826272"
CM022885.1	RepeatMasker	Unknown	22024479	22024817	2026	+	.	ID="RND-6_FAMILY-9342";Tend="1116";Tstart="815";shortTE="F";uid="24d5cdda-e9cc-4cc5-97a7-b51bb8791f3b"
CM022885.1	RepeatMasker	Unknown	11605264	11605442	856	+	.	ID="RND-2_FAMILY-22";Tend="1142";Tstart="960";shortTE="F";uid="7b23a2a8-80ff-414c-97d1-bcda84f4562b"
CM022885.1	RepeatMasker	DNA/TcMar-Tc1	37923249	37923489	1935	+	.	ID="RND-1_FAMILY-288";Tend="1481";Tstart="1241";shortTE="F";uid="ec8f689b-ea91-46d6-a1be-6215c6ef9609"
CM022885.1	RepeatMasker	DNA/TcMar-Tc1	21112562	21112755	537	+	.	ID="RND-1_FAMILY-377";TEgroup="ctg_12%7CRND-1_FAMILY-377%7C3";Tend="2316";Tstart="2004";shortTE="T";uid="57771f02-ea47-4773-8a44-a94f5850d993"
CM022885.1	RepeatMasker	Unknown	31057697	31057957	931	+	.	ID="RND-5_FAMILY-502";Tend="1311";Tstart="1063";shortTE="F";uid="cded75c4-56cf-4047-9e98-937b8635624e"
CM022885.1	RepeatMasker	RC/Helitron	20907516	20907625	600	+	.	ID="HELITRON-N7_PXU";Tend="110";Tstart="1";shortTE="F";uid="9b3d8b70-eebb-4c59-84bf-4c939eead1b9"
CM022885.1	RepeatMasker	LINE/R1-LOA	29032104	29032591	3350	+	.	ID="RND-1_FAMILY-180";Tend="3247";Tstart="2763";shortTE="F";uid="60b428d3-c20b-4b40-8343-a0ec038a342b"
CM022885.1	RepeatMasker	Unknown	35278701	35278862	1136	+	.	ID="RND-1_FAMILY-573";Tend="1187";Tstart="1026";shortTE="F";uid="d8015cc2-5a44-4b71-ac62-149216c0acf7"
CM022885.1	RepeatMasker	LINE/Penelope	29464749	29464969	1053	+	.	ID="RND-1_FAMILY-194";Tend="1380";Tstart="1160";shortTE="F";uid="6bf0754e-16f1-4ce0-8d7d-1dbd2286d344"
CM022885.1	RepeatMasker	LINE/I-Jockey	6489211	6489338	752	+	.	ID="RND-4_FAMILY-1457";Tend="1115";Tstart="988";shortTE="F";uid="cf62a22b-3b78-479c-a342-e29bd9b628f1"
CM022885.1	RepeatMasker	Unknown	38489929	38490108	1045	+	.	ID="RND-1_FAMILY-221";Tend="1173";Tstart="1016";shortTE="F";uid="db54c75a-3f17-433d-99b6-516e03c8abc8"
CM022885.1	RepeatMasker	Unknown	28881867	28883324	11121	+	.	ID="RND-1_FAMILY-232";Tend="2263";Tstart="803";shortTE="F";uid="cc29f328-9d61-4187-9848-643d67b40ba4"
CM022885.1	RepeatMasker	Unknown	6361283	6361466	1440	+	.	ID="RND-5_FAMILY-34";Tend="1123";Tstart="936";shortTE="F";uid="7b9e8195-4396-4f33-a533-e01478a39c07"
CM022885.1	RepeatMasker	RC/Helitron	4348244	4348644	2248	+	.	ID="RND-4_FAMILY-2756";Tend="1364";Tstart="923";shortTE="F";uid="4d591299-d2b6-417a-bd1a-75e8dad193c7"
CM022885.1	RepeatMasker	Unknown	173895	174093	547	+	.	ID="RND-5_FAMILY-2591";Tend="508";Tstart="344";shortTE="F";uid="4245e646-a798-4908-bbb2-8af873d288d1"
CM022885.1	RepeatMasker	LINE/Penelope	6709569	6709685	530	+	.	ID="RND-1_FAMILY-212";Tend="2228";Tstart="2116";shortTE="F";uid="e30d290c-1e4a-4455-9f86-6107f5855b1d"
CM022885.1	RepeatMasker	LINE/CR1	38616063	38616225	821	+	.	ID="RND-1_FAMILY-367";Tend="1597";Tstart="1429";shortTE="F";uid="bfedface-8bd4-4ad1-a2ef-4dccec0310b8"
CM022885.1	RepeatMasker	DNA/hAT-Tip100	6153811	6154300	3172	+	.	ID="RND-1_FAMILY-217";Tend="1304";Tstart="842";shortTE="F";uid="4da9cd67-ffd4-48fe-864a-142bb62db406"
CM022885.1	RepeatMasker	DNA/TcMar-Tc1	27568781	27569001	1358	+	.	ID="RND-1_FAMILY-377";Tend="796";Tstart="577";shortTE="F";uid="c0bc0a64-a06d-4cc3-94aa-e37c9fc041b1"
CM022885.1	RepeatMasker	LINE/RTE-X	30035143	30036194	8078	+	.	ID="RND-6_FAMILY-3672";Tend="1427";Tstart="364";shortTE="F";uid="fe00d7b8-7bc5-4908-a7bf-250a2116479b"
CM022885.1	RepeatMasker	DNA	341609	341896	1502	+	.	ID="RND-3_FAMILY-44";Tend="2308";Tstart="2024";shortTE="F";uid="f1dd754c-161a-4571-b9f8-270ac0c014b9"
CM022885.1	RepeatMasker	DNA/hAT-Tip100	36042805	36043003	891	+	.	ID="RND-3_FAMILY-262";Tend="1120";Tstart="939";shortTE="F";uid="49e00367-fcb9-4d32-8ee5-504f1a1ef5f9"
CM022885.1	RepeatMasker	Unknown	14123209	14123319	439	+	.	ID="RND-6_FAMILY-370";Tend="1915";Tstart="1807";shortTE="F";uid="a6bc999c-e326-4eac-8951-6d97f1ae4440"
CM022885.1	RepeatMasker	Unknown	25497539	25497745	728	+	.	ID="RND-6_FAMILY-6755";Tend="1267";Tstart="1020";shortTE="F";uid="6577469b-9e90-43aa-bb04-9975ff255cf8"
CM022885.1	RepeatMasker	Unknown	29228098	29228230	807	+	.	ID="RND-1_FAMILY-203";Tend="887";Tstart="773";shortTE="F";uid="66c918bd-de04-4665-946b-7d0a33bc7473"
CM022885.1	RepeatMasker	RC/Helitron	26068603	26068715	971	+	.	ID="RND-1_FAMILY-761";Tend="1086";Tstart="974";shortTE="F";uid="548c8728-5971-480c-8ed9-1fbe6b412e0f"
CM022885.1	RepeatMasker	DNA/TcMar-Tc1	19400197	19400525	1377	+	.	ID="RND-5_FAMILY-1382";Tend="1093";Tstart="744";shortTE="F";uid="a450b2e9-0abb-426e-9d38-20089d1564b1"
CM022885.1	RepeatMasker	RC/Helitron	20304413	20304722	1650	+	.	ID="RND-6_FAMILY-671";Tend="1929";Tstart="1625";shortTE="F";uid="4d2458a4-a87c-4b9c-b3df-31890f1129f7"
CM022885.1	RepeatMasker	LINE/RTE-RTE	11743976	11744355	2342	+	.	ID="RND-6_FAMILY-1788";Tend="1147";Tstart="776";shortTE="F";uid="9e5d29f9-90c3-4397-9a58-7db6b7c7a1a9"
CM022885.1	RepeatMasker	DNA/TcMar-Tc1	3337709	3337916	1344	+	.	ID="RND-5_FAMILY-1326";Tend="1042";Tstart="828";shortTE="F";uid="1e49611c-9e8d-41a5-ac36-e91c1a8492e7"
CM022885.1	RepeatMasker	DNA/hAT-Blackjack	3978933	3979068	578	+	.	ID="RND-4_FAMILY-1024";Tend="2557";Tstart="2436";shortTE="F";uid="9d245268-b506-4c7f-805e-dcd40b1c414d"
CM022885.1	RepeatMasker	Unknown	23544073	23545219	6856	+	.	ID="RND-1_FAMILY-55";Tend="1987";Tstart="851";shortTE="F";uid="49ef30b9-753e-42e2-b813-02eba6a0594e"
CM022885.1	RepeatMasker	DNA/TcMar-Tc1	17192354	17192689	480	+	.	ID="RND-6_FAMILY-881";TEgroup="ctg_12%7CRND-6_FAMILY-881%7C2";Tend="1678";Tstart="1474";shortTE="T";uid="f7492805-01d6-4c89-afaa-f90d2af645e1"
CM022885.1	RepeatMasker	Unknown	34980547	34980743	823	+	.	ID="RND-1_FAMILY-441";Tend="1152";Tstart="1025";shortTE="F";uid="5d347ddf-28e2-4786-8503-31165bf4366d"
CM022885.1	RepeatMasker	Unknown	7819766	7819990	753	+	.	ID="RND-4_FAMILY-4275";TEgroup="ctg_12%7CRND-4_FAMILY-4275%7C3";Tend="1085";Tstart="938";shortTE="F";uid="90101b7b-af6c-4f4e-b05c-e36838aeda38"
CM022885.1	RepeatMasker	Unknown	37023816	37024504	4738	+	.	ID="RND-1_FAMILY-49";Tend="2250";Tstart="966";shortTE="F";uid="0cc6ada5-cafd-4c84-be02-003ae40b1d4f"
CM022885.1	RepeatMasker	RC/Helitron	20088132	20088706	1808	+	.	ID="RND-1_FAMILY-193";TEgroup="ctg_12%7CRND-1_FAMILY-193%7C30";Tend="1996";Tstart="660";shortTE="F";uid="5d12b61e-0854-4a64-a921-27ab0e552b69"
CM022885.1	RepeatMasker	Unknown	37738560	37738696	807	+	.	ID="RND-1_FAMILY-86";Tend="1197";Tstart="1068";shortTE="F";uid="50df247b-8a2a-4c43-af63-d3aa959d0c0a"
CM022885.1	RepeatMasker	Unknown	10839256	10839486	809	+	.	ID="RND-1_FAMILY-94";Tend="1363";Tstart="1098";shortTE="F";uid="84300940-6795-40d8-bf59-b02b4ceff2eb"
CM022885.1	RepeatMasker	Unknown	23847619	23848121	4209	+	.	ID="RND-5_FAMILY-336";Tend="1681";Tstart="1178";shortTE="F";uid="0f72c7df-cb3b-4cf5-be01-8f5fbfd2ef8e"
CM022885.1	RepeatMasker	LINE/R2	29746134	29746345	579	+	.	ID="RND-6_FAMILY-7056";Tend="1171";Tstart="928";shortTE="F";uid="aaed7b5c-d7eb-47a5-9a7a-0dd1c4c7a44b"
CM022885.1	RepeatMasker	LINE/RTE-BovB	37235689	37236354	5634	+	.	ID="RND-5_FAMILY-907";Tend="1405";Tstart="740";shortTE="F";uid="25041836-c57d-45f5-9f22-5d559f576777"
CM022885.1	RepeatMasker	Unknown	2262043	2262543	1186	+	.	ID="RND-1_FAMILY-624";Tend="1407";Tstart="906";shortTE="F";uid="c6d44e17-0899-4b81-aaa5-b3f95ab0d6e5"
CM022885.1	RepeatMasker	RC/Helitron	29585643	29585832	1622	+	.	ID="RND-1_FAMILY-35";Tend="1570";Tstart="1381";shortTE="F";uid="827f5ffe-f7fd-42d7-9f26-a4462f38cd75"
CM022885.1	RepeatMasker	RC/Helitron	32608739	32609436	5722	+	.	ID="RND-1_FAMILY-35";Tend="1592";Tstart="888";shortTE="F";uid="e85d65f6-42b1-434e-ad00-875b51494c5e"
CM022885.1	RepeatMasker	Unknown	7124019	7124145	745	+	.	ID="RND-2_FAMILY-238";Tend="1023";Tstart="896";shortTE="F";uid="12b74043-9a55-4557-a515-c6c8b2036616"
CM022885.1	RepeatMasker	DNA/hAT-Blackjack	6520072	6520179	650	+	.	ID="RND-4_FAMILY-1024";Tend="2550";Tstart="2446";shortTE="F";uid="15a03213-33bb-4e98-9032-5eb54e587e19"
CM022885.1	RepeatMasker	LINE/L2	9496595	9496702	446	+	.	ID="RND-5_FAMILY-624";Tend="1367";Tstart="1256";shortTE="F";uid="95c90b0f-3b79-429c-bdb6-5f4309444026"
CM022885.1	RepeatMasker	Unknown	6069811	6070422	3392	+	.	ID="RND-1_FAMILY-39";Tend="1375";Tstart="762";shortTE="F";uid="d3842c05-c198-40c3-9c11-5d12e5fd44ec"
CM022885.1	RepeatMasker	Unknown	23804101	23804382	1236	+	.	ID="RND-1_FAMILY-581";Tend="1225";Tstart="994";shortTE="F";uid="2ecfaaf7-db84-47e9-889f-445d323dbb7d"
CM022885.1	RepeatMasker	Unknown	32749727	32749879	1115	+	.	ID="RND-2_FAMILY-22";Tend="1108";Tstart="956";shortTE="F";uid="ad72972f-c892-484a-9bc1-68789c66ee56"
CM022885.1	RepeatMasker	RC/Helitron	21068121	21068321	1350	+	.	ID="RND-6_FAMILY-20544";Tend="1546";Tstart="1333";shortTE="F";uid="75334370-9082-4eef-bffe-361573690e88"
CM022885.1	RepeatMasker	RC/Helitron	7127335	7127477	1159	+	.	ID="RND-6_FAMILY-317";Tend="1072";Tstart="934";shortTE="F";uid="b34f9da9-8839-4822-a067-3cc1dfdddfab"
CM022885.1	RepeatMasker	Unknown	36714423	36714601	875	+	.	ID="RND-1_FAMILY-651";Tend="1365";Tstart="1161";shortTE="F";uid="1b32432f-dcb4-4737-b94e-f19055edd929"
CM022885.1	RepeatMasker	Unknown	22178942	22179816	3793	+	.	ID="RND-1_FAMILY-28";Tend="2233";Tstart="663";shortTE="F";uid="9183dec9-8422-45dd-886b-58949cc1282e"
CM022885.1	RepeatMasker	LINE/CR1	8598218	8598736	2025	+	.	ID="RND-6_FAMILY-14193";Tend="1090";Tstart="590";shortTE="F";uid="67b7aa7f-e1a2-4a48-aad4-1d6f5a3d54ea"
CM022885.1	RepeatMasker	DNA/hAT-Charlie	38808737	38808861	481	+	.	ID="RND-6_FAMILY-2166";Tend="1325";Tstart="1207";shortTE="F";uid="7bd224dc-369f-46ff-923d-5481e145ecf9"
CM022885.1	RepeatMasker	DNA/TcMar-Tc1	23880697	23880952	714	+	.	ID="RND-6_FAMILY-2744";Tend="750";Tstart="494";shortTE="F";uid="0f230990-5c06-4de7-b66e-2272be53006c"
CM022885.1	RepeatMasker	Unknown	20403726	20403932	453	+	.	ID="RND-6_FAMILY-158";Tend="2740";Tstart="2550";shortTE="F";uid="ba84b4f9-b7de-430c-861b-2e65cc5ac4ad"
CM022885.1	RepeatMasker	Unknown	8824555	8824823	1133	+	.	ID="RND-1_FAMILY-42";Tend="402";Tstart="142";shortTE="F";uid="d8b07b59-1c73-4096-85f6-346ac26b5710"
CM022885.1	RepeatMasker	DNA/Academ-1	22183320	22183489	654	+	.	ID="RND-5_FAMILY-2350";Tend="1774";Tstart="1612";shortTE="F";uid="5b49e269-83eb-45ec-bc32-52ae64635ebc"
CM022885.1	RepeatMasker	Unknown	15658997	15659136	1056	+	.	ID="RND-1_FAMILY-338";Tend="1067";Tstart="914";shortTE="F";uid="76bd5548-5ec3-4d2e-8c4b-7f141b4ae770"
CM022885.1	RepeatMasker	LINE/Penelope	33679577	33679833	2167	+	.	ID="RND-5_FAMILY-1586";Tend="1548";Tstart="1299";shortTE="F";uid="0173bfd3-708b-4945-8ebd-e4e43836c076"
CM022885.1	RepeatMasker	LINE/L2	38800978	38801089	827	+	.	ID="RND-1_FAMILY-434";Tend="723";Tstart="613";shortTE="F";uid="ba7a1163-0c8c-471e-bf47-53817efe055b"
CM022885.1	RepeatMasker	DNA/TcMar-Tc1	19495848	19495974	931	+	.	ID="RND-6_FAMILY-1542";Tend="2333";Tstart="2205";shortTE="F";uid="777e2562-c825-49df-a132-d4a18128d341"
CM022885.1	RepeatMasker	Unknown	36717222	36717413	1282	+	.	ID="RND-3_FAMILY-316";Tend="1013";Tstart="817";shortTE="F";uid="a8d12783-0ec8-4705-b0ed-3fc6b439cc34"
CM022885.1	RepeatMasker	Unknown	2635129	2635335	871	+	.	ID="RND-1_FAMILY-310";Tend="1192";Tstart="1043";shortTE="F";uid="90397905-79d3-416e-9848-8dda0f3b2e79"
CM022885.1	RepeatMasker	LINE/Penelope	21730406	21730520	460	+	.	ID="RND-1_FAMILY-923";Tend="1393";Tstart="1264";shortTE="F";uid="6ce84083-8404-49dd-8853-706b96de5643"
CM022885.1	RepeatMasker	SINE/tRNA-RTE	4913015	4913280	1328	+	.	ID="RND-4_FAMILY-384";Tend="1150";Tstart="863";shortTE="F";uid="5d755162-f4f6-4066-b127-0e3a841621b7"
CM022885.1	RepeatMasker	SINE/tRNA-RTE	4166497	4166834	2581	+	.	ID="RND-4_FAMILY-632";Tend="1132";Tstart="794";shortTE="F";uid="f2a0d109-8923-4821-a941-48db1ddcd582"
CM022885.1	RepeatMasker	RC/Helitron	37128705	37128898	1011	+	.	ID="RND-6_FAMILY-4124";Tend="1185";Tstart="964";shortTE="F";uid="bcc2d910-9875-499b-a591-99c0d12cc7a2"
CM022885.1	RepeatMasker	LINE/CR1	4344849	4345345	3366	+	.	ID="RND-6_FAMILY-9822";Tend="1447";Tstart="959";shortTE="F";uid="72764e95-4b9f-4aee-a62f-835cf2c67629"
CM022885.1	RepeatMasker	LINE/RTE-BovB	9915389	9915639	1496	+	.	ID="RND-6_FAMILY-2777";Tend="1144";Tstart="891";shortTE="F";uid="b43c7094-8e72-462b-bb54-8eabfd526535"
CM022885.1	RepeatMasker	DNA/PIF-Harbinger	22945653	22945897	1991	+	.	ID="RND-5_FAMILY-945";Tend="2568";Tstart="2324";shortTE="F";uid="3a089c9f-f9b7-41ad-983f-dd52adc79464"
CM022885.1	RepeatMasker	DNA/hAT-Tip100	22280820	22281005	1410	+	.	ID="RND-1_FAMILY-217";Tend="1119";Tstart="933";shortTE="F";uid="923a0094-3f15-4a6d-ab57-2812f1d1420f"
CM022885.1	RepeatMasker	Unknown	30375344	30375480	1146	+	.	ID="RND-1_FAMILY-176";Tend="2334";Tstart="2198";shortTE="F";uid="2f227af5-c860-4228-88db-89518f04540a"
CM022885.1	RepeatMasker	LINE/R1-LOA	34889447	34889916	2267	+	.	ID="RND-4_FAMILY-994";Tend="1321";Tstart="853";shortTE="F";uid="8f7618da-1177-460a-99ab-819482349c71"
CM022885.1	RepeatMasker	Unknown	38314219	38314557	2564	+	.	ID="RND-6_FAMILY-3656";Tend="1558";Tstart="1221";shortTE="F";uid="3e707936-da93-46f6-85ee-5d8cbfe8e30c"
CM022885.1	RepeatMasker	DNA/CMC-Chapaev-3	10276828	10277060	981	+	.	ID="RND-1_FAMILY-34";Tend="1542";Tstart="1300";shortTE="F";uid="c72109d3-86ae-4daf-b448-895308bb00c4"
CM022885.1	RepeatMasker	Unknown	35190707	35190829	543	+	.	ID="RND-4_FAMILY-4275";Tend="1080";Tstart="946";shortTE="F";uid="128a2b7e-9b8f-4ee0-a901-579f7c2688b4"
CM022885.1	RepeatMasker	RC/Helitron	2127282	2127749	3080	+	.	ID="RND-6_FAMILY-12178";Tend="1438";Tstart="955";shortTE="F";uid="6dbcf112-ea91-4075-903b-df3c4d59b3b8"
CM022885.1	RepeatMasker	Unknown	17128457	17128588	998	+	.	ID="RND-4_FAMILY-132";Tend="1526";Tstart="1395";shortTE="F";uid="e91613ae-5969-48c1-9f17-11367b53e20e"
CM022885.1	RepeatMasker	RC/Helitron	14641745	14641858	959	+	.	ID="RND-6_FAMILY-8344";Tend="1228";Tstart="1115";shortTE="F";uid="308d417a-a74b-4961-b77e-189ff06d0836"
CM022885.1	RepeatMasker	Unknown	30480246	30480432	789	+	.	ID="RND-4_FAMILY-2111";TEgroup="ctg_12%7CRND-4_FAMILY-2111%7C6";Tend="1147";Tstart="948";shortTE="T";uid="adbbebee-cfdf-467e-9b23-8df9de059df1"
CM022885.1	RepeatMasker	Unknown	38399428	38399596	1252	+	.	ID="RND-6_FAMILY-1126";Tend="648";Tstart="480";shortTE="F";uid="ffd806ab-b0d2-4193-a164-9ed83d3489c3"
CM022885.1	RepeatMasker	Unknown	5969114	5969351	1669	+	.	ID="RND-6_FAMILY-902";Tend="1183";Tstart="949";shortTE="F";uid="91d8524f-d2ae-463d-9ece-571e99472db6"
CM022885.1	RepeatMasker	Unknown	14151602	14152577	7102	+	.	ID="RND-1_FAMILY-133";Tend="1530";Tstart="448";shortTE="F";uid="c07e36e2-2cf9-40ef-b15e-6c7a250805b7"
CM022885.1	RepeatMasker	DNA/Sola-2	23692806	23693392	1408	+	.	ID="RND-6_FAMILY-2584";Tend="2041";Tstart="1339";shortTE="F";uid="ab6b73ba-01a2-49bd-85a3-c046253e4bcb"
CM022885.1	RepeatMasker	DNA/hAT-Tip100	8801167	8801378	1028	+	.	ID="RND-3_FAMILY-262";Tend="1028";Tstart="813";shortTE="F";uid="86025bfd-afcd-4686-86b8-35d663d2353e"
CM022885.1	RepeatMasker	RC/Helitron	17370735	17371126	2421	+	.	ID="RND-1_FAMILY-999";Tend="950";Tstart="588";shortTE="F";uid="72173aa8-4895-479c-b445-7f096c9aaada"
CM022885.1	RepeatMasker	RC/Helitron	22879036	22879381	2222	+	.	ID="RND-6_FAMILY-6367";Tend="1247";Tstart="864";shortTE="F";uid="8ac42b9e-e7f5-4e7f-816a-c491c073eee1"
CM022885.1	RepeatMasker	Unknown	8712901	8713566	3123	+	.	ID="RND-1_FAMILY-49";Tend="1617";Tstart="856";shortTE="F";uid="baba999f-c1ca-4a7f-b9a6-eeeaf6db41ee"
CM022885.1	RepeatMasker	LTR/Gypsy	29757811	29757928	454	+	.	ID="RND-6_FAMILY-6263";Tend="1040";Tstart="906";shortTE="F";uid="56c72fd1-37b1-4a9b-94ae-a05d020915b6"
CM022885.1	RepeatMasker	Unknown	26303504	26303913	699	+	.	ID="RND-4_FAMILY-209";TEgroup="ctg_12%7CRND-4_FAMILY-209%7C9";Tend="1532";Tstart="1352";shortTE="F";uid="cb7d3958-88e7-4fb8-a3c8-d11b2d303efd"
CM022885.1	RepeatMasker	LINE/R1-LOA	25238282	25238393	997	+	.	ID="RND-4_FAMILY-377";Tend="2571";Tstart="2460";shortTE="F";uid="edb511c4-bf39-4ad0-8a77-f8cebe39385d"
CM022885.1	RepeatMasker	SINE/tRNA-RTE	32044535	32044708	521	+	.	ID="RND-4_FAMILY-632";Tend="1119";Tstart="910";shortTE="F";uid="bb2c1bdd-a4a3-4a57-a4e8-53305957a3cf"
CM022885.1	RepeatMasker	Unknown	19014894	19015455	4307	+	.	ID="RND-1_FAMILY-63";Tend="1247";Tstart="682";shortTE="F";uid="53bb4d63-d1b0-4f7b-a6ee-e30c59cd4021"
CM022885.1	RepeatMasker	Unknown	16869126	16869235	550	+	.	ID="RND-1_FAMILY-66";Tend="1060";Tstart="952";shortTE="F";uid="59a654b0-09d7-4f6a-8c96-c88f740e2c2e"
CM022885.1	RepeatMasker	Unknown	7322077	7322296	804	+	.	ID="RND-4_FAMILY-30";Tend="1186";Tstart="966";shortTE="F";uid="b92f091c-4bb9-4e2d-8008-65cdf82c90f3"
CM022885.1	RepeatMasker	SINE/MIR	26596586	26596774	774	+	.	ID="RND-1_FAMILY-44";Tend="1178";Tstart="946";shortTE="F";uid="9c1eb024-1ad4-45ee-8050-19cecb0cd0c7"
CM022885.1	RepeatMasker	SINE/tRNA-RTE	17769324	17769461	523	+	.	ID="RND-4_FAMILY-384";Tend="1023";Tstart="866";shortTE="F";uid="89ca9066-4b28-48ee-ba62-c79c766b713c"
CM022885.1	RepeatMasker	Unknown	12945073	12945238	518	+	.	ID="RND-6_FAMILY-370";Tend="2006";Tstart="1828";shortTE="F";uid="592e1942-3c0c-4ad6-91aa-5b0bbdeacedc"
CM022885.1	RepeatMasker	Unknown	10497302	10497428	535	+	.	ID="RND-5_FAMILY-1615";Tend="370";Tstart="111";shortTE="F";uid="f30ec9e2-6baa-4f00-987b-c0c5bf40e7cd"
CM022885.1	RepeatMasker	Unknown	9254640	9254856	1814	+	.	ID="RND-1_FAMILY-206";Tend="271";Tstart="56";shortTE="F";uid="5ec0a1b7-6e7d-44ae-9a39-8a859729fe2f"
CM022885.1	RepeatMasker	Unknown	17449369	17449746	3111	+	.	ID="RND-5_FAMILY-4061";Tend="1264";Tstart="882";shortTE="F";uid="837fa7b0-e786-4dc8-beec-2372c525848f"
CM022885.1	RepeatMasker	Unknown	5965191	5965297	446	+	.	ID="RND-1_FAMILY-66";Tend="1078";Tstart="970";shortTE="F";uid="b3c397c5-d590-41d1-864f-e59be4814b56"
CM022885.1	RepeatMasker	LINE/RTE-X	579632	579748	496	+	.	ID="RND-6_FAMILY-4949";Tend="1471";Tstart="1341";shortTE="F";uid="85d3eb67-8b95-4cd4-a92d-505892d72e80"
CM022885.1	RepeatMasker	RC/Helitron	20930397	20930628	1729	+	.	ID="RND-6_FAMILY-317";Tend="1155";Tstart="935";shortTE="F";uid="0c1aec26-83c9-4288-8b6c-3574553a4baa"
CM022885.1	RepeatMasker	RC/Helitron	24968186	24968518	1743	+	.	ID="RND-4_FAMILY-2756";Tend="1367";Tstart="982";shortTE="F";uid="a54a6684-72c0-4e31-b2b5-d77210d2a188"
CM022885.1	RepeatMasker	DNA/TcMar-Tc1	28234293	28234730	3107	+	.	ID="RND-5_FAMILY-1880";Tend="1647";Tstart="1208";shortTE="F";uid="2660c282-ef82-486e-ae77-6f6cd92b22e7"
CM022885.1	RepeatMasker	Unknown	10644716	10644972	1903	+	.	ID="RND-6_FAMILY-6755";Tend="1388";Tstart="1118";shortTE="F";uid="e92c1472-cda8-4d58-99db-f89f4b9f513e"
CM022885.1	RepeatMasker	Unknown	28681221	28681377	522	+	.	ID="RND-1_FAMILY-156";TEgroup="ctg_12%7CRND-1_FAMILY-156%7C6";Tend="1181";Tstart="1002";shortTE="T";uid="4abc78b1-d4fb-4934-9b7f-f869f7b1cdbf"
CM022885.1	RepeatMasker	RC/Helitron	18227045	18227230	983	+	.	ID="RND-1_FAMILY-999";Tend="788";Tstart="594";shortTE="F";uid="5c27e979-405e-45d3-a71a-d794844d0720"
CM022885.1	RepeatMasker	Unknown	9637555	9637775	541	+	.	ID="RND-6_FAMILY-524";Tend="1320";Tstart="1095";shortTE="F";uid="d171fcda-9b64-4064-b408-aef59d201c6a"
CM022885.1	RepeatMasker	DNA/TcMar-Tc1	29690871	29691688	2165	+	.	ID="RND-1_FAMILY-377";TEgroup="ctg_12%7CRND-1_FAMILY-377%7C7";Tend="2126";Tstart="715";shortTE="F";uid="0b93a90e-d8af-4fe5-8cf7-ba57dc9808a7"
CM022885.1	RepeatMasker	LINE/I-Jockey	13545355	13545633	1701	+	.	ID="RND-6_FAMILY-2665";Tend="2485";Tstart="2204";shortTE="F";uid="db86dcba-1fdb-40fb-8d21-f38c992f0979"
CM022885.1	RepeatMasker	RC/Helitron	13519281	13519457	488	+	.	ID="HELITRON-10_DIUL";TEgroup="ctg_12%7CHELITRON-10_DIUL%7C1";Tend="357";Tstart="179";shortTE="T";uid="704dd9e2-0db4-4770-bc34-993533866539"
CM022885.1	RepeatMasker	LINE/I	18659102	18659618	1649	+	.	ID="RND-6_FAMILY-3010";Tend="1377";Tstart="849";shortTE="F";uid="f01a252a-bcb8-411a-9bff-be16b88ab4a1"
CM022885.1	RepeatMasker	RC/Helitron	18962128	18962353	950	+	.	ID="RND-5_FAMILY-861";Tend="1041";Tstart="765";shortTE="F";uid="bb7184b6-7a38-4caa-8e3b-71c4634a32c4"
CM022885.1	RepeatMasker	Unknown	3435223	3435328	581	+	.	ID="RND-5_FAMILY-3059";Tend="1150";Tstart="1029";shortTE="F";uid="e4fa51a8-7776-4edb-8fb2-1c7e2292f57c"
CM022885.1	RepeatMasker	LTR/Gypsy	14507564	14507789	1343	+	.	ID="RND-6_FAMILY-1213";Tend="1222";Tstart="996";shortTE="F";uid="81a1569a-8183-4bf1-abe5-13b131215f4d"
CM022885.1	RepeatMasker	LINE/R1-LOA	2384345	2384535	1168	+	.	ID="RND-1_FAMILY-768";Tend="314";Tstart="133";shortTE="F";uid="79eb9f87-8c18-4dc9-848e-7768030d7403"
CM022885.1	RepeatMasker	Unknown	3522813	3523021	677	+	.	ID="RND-6_FAMILY-2064";Tend="1134";Tstart="912";shortTE="F";uid="f31fcb58-74ef-4b52-82d4-d79792a591c5"
CM022885.1	RepeatMasker	DNA/TcMar-Tc1	27559295	27559518	1170	+	.	ID="RND-1_FAMILY-377";Tend="796";Tstart="571";shortTE="F";uid="063d5cba-c192-4f22-a603-134c765b20c9"
CM022885.1	RepeatMasker	Unknown	16198810	16198988	714	+	.	ID="RND-1_FAMILY-137";Tend="1193";Tstart="851";shortTE="F";uid="e25b2ffe-708b-4757-847e-7008c1fe73a5"
CM022885.1	RepeatMasker	DNA/CMC-Chapaev-3	36914469	36914783	2098	+	.	ID="RND-1_FAMILY-68";Tend="1230";Tstart="919";shortTE="F";uid="b49a19dd-9cb0-426f-afc2-ad9bc0039005"
CM022885.1	RepeatMasker	Unknown	9405530	9405955	3154	+	.	ID="RND-6_FAMILY-1527";Tend="1372";Tstart="911";shortTE="F";uid="6b4d1d1d-7c72-4a39-95b8-1ecbe0255ad4"
CM022885.1	RepeatMasker	LINE/R1-LOA	17235624	17239093	23534	+	.	ID="RND-6_FAMILY-3612";Tend="3497";Tstart="26";shortTE="F";uid="32aef87d-2f63-4211-be5c-a76864e434b9"
CM022885.1	RepeatMasker	RC/Helitron	206383	207068	4405	+	.	ID="RND-5_FAMILY-470";Tend="1669";Tstart="941";shortTE="F";uid="77624789-21f4-4792-95d6-d61f67b34136"
CM022885.1	RepeatMasker	Unknown	14639031	14639261	995	+	.	ID="RND-1_FAMILY-506";Tend="1093";Tstart="871";shortTE="F";uid="6a605179-fd81-434e-9998-ebac7c790476"
CM022885.1	RepeatMasker	LINE/RTE-BovB	38796861	38797046	1407	+	.	ID="RND-1_FAMILY-30";Tend="996";Tstart="811";shortTE="F";uid="f720f87e-0beb-4273-9502-c86755337832"
CM022885.1	RepeatMasker	LINE/RTE-RTE	25896662	25896933	2258	+	.	ID="RND-6_FAMILY-1804";Tend="1174";Tstart="903";shortTE="F";uid="cae0a3e3-69f9-4d05-9820-b7112e8688e4"
CM022885.1	RepeatMasker	LINE/RTE-BovB	38792487	38792854	691	+	.	ID="RND-5_FAMILY-1885";Tend="1182";Tstart="1010";shortTE="F";uid="00af3e4a-cf4a-4c04-b148-5753e24a1394"
CM022885.1	RepeatMasker	RC/Helitron	26988877	26989031	880	+	.	ID="RND-6_FAMILY-317";Tend="1101";Tstart="935";shortTE="F";uid="6d01d1c4-ef11-4d7b-9cb3-065a6ece8806"
CM022885.1	RepeatMasker	LINE/Penelope	25782357	25782465	838	+	.	ID="RND-1_FAMILY-829";Tend="1585";Tstart="1476";shortTE="F";uid="ede097e4-4bff-4c25-9de2-e3cd04c597e1"
CM022885.1	RepeatMasker	LINE/RTE-BovB	21074715	21074845	505	+	.	ID="RND-1_FAMILY-30";Tend="942";Tstart="784";shortTE="F";uid="a6cd8b43-e0bd-43fc-bb23-b5378830d309"
CM022885.1	RepeatMasker	Unknown	17465216	17465466	2140	+	.	ID="RND-1_FAMILY-42";Tend="1401";Tstart="1151";shortTE="F";uid="a5533d46-0fbe-4352-86fe-cb9063bd99c6"
CM022885.1	RepeatMasker	DNA/hAT-Tip100	30682680	30682984	1177	+	.	ID="RND-3_FAMILY-262";Tend="1119";Tstart="816";shortTE="F";uid="b9da6795-e8f1-4f76-b8a7-8950bcd48c6d"
CM022885.1	RepeatMasker	Satellite	5610076	5610257	721	+	.	ID="RND-6_FAMILY-46";Tend="1279";Tstart="1097";shortTE="F";uid="bad30c6a-5576-4169-8611-271bc6c7a9a9"
CM022885.1	RepeatMasker	Unknown	37742066	37742207	878	+	.	ID="RND-1_FAMILY-116";Tend="1105";Tstart="965";shortTE="F";uid="cf215bc7-347c-4d54-811f-6a47005cf031"
CM022885.1	RepeatMasker	LINE/Penelope	32706515	32707001	1093	+	.	ID="RND-1_FAMILY-304";TEgroup="ctg_12%7CRND-1_FAMILY-304%7C21";Tend="1566";Tstart="1284";shortTE="F";uid="28d3b221-0b97-457b-8fcb-a6b3bf4867e5"
CM022885.1	RepeatMasker	DNA/hAT-Charlie	34252310	34252835	931	+	.	ID="RND-1_FAMILY-582";TEgroup="ctg_12%7CRND-1_FAMILY-582%7C6";Tend="1857";Tstart="954";shortTE="F";uid="cd686185-968c-4385-83a9-9c408a573a55"
CM022885.1	RepeatMasker	LINE/CR1	1992297	1992644	2196	+	.	ID="RND-1_FAMILY-367";Tend="1582";Tstart="1239";shortTE="F";uid="a7c78b16-eece-4b60-83ce-81aca2fff2e5"
CM022885.1	RepeatMasker	DNA/hAT-Tip100	27993228	27993422	1016	+	.	ID="RND-3_FAMILY-262";Tend="1118";Tstart="917";shortTE="F";uid="503f2d7c-2818-4ff7-8e09-57cd93c521ab"
CM022885.1	RepeatMasker	LINE/I-Jockey	7894219	7894334	573	+	.	ID="RND-6_FAMILY-1241";TEgroup="ctg_12%7CRND-6_FAMILY-1241%7C1";Tend="1128";Tstart="1059";shortTE="T";uid="72ca1e29-e7a7-4d11-8a81-c0d7fb281cb9"
CM022885.1	RepeatMasker	Unknown	22937383	22937527	412	+	.	ID="RND-2_FAMILY-22";Tend="1141";Tstart="971";shortTE="F";uid="7e3e2525-db96-4573-a28d-d30a1919eb6f"
CM022885.1	RepeatMasker	RC/Helitron	25698493	25698727	540	+	.	ID="RND-1_FAMILY-734";Tend="935";Tstart="687";shortTE="F";uid="2e0e6704-ccf3-4e07-a642-cc2ec5954542"
CM022885.1	RepeatMasker	Unknown	16242685	16243159	1182	+	.	ID="RND-1_FAMILY-624";TEgroup="ctg_12%7CRND-1_FAMILY-624%7C1";Tend="1402";Tstart="853";shortTE="F";uid="353971ce-3aa2-4a1d-89e0-dc460bad214b"
CM022885.1	RepeatMasker	LINE/Dong-R4	16209291	16209760	3900	+	.	ID="RND-1_FAMILY-689";Tend="1075";Tstart="601";shortTE="F";uid="d49376e1-11ba-4955-9a46-b60dabd3ab6a"
CM022885.1	RepeatMasker	DNA/hAT-Tip100	13319134	13319319	560	+	.	ID="RND-5_FAMILY-97";Tend="1702";Tstart="1520";shortTE="F";uid="28d6cfbd-863c-48ec-b563-467474f925b6"
CM022885.1	RepeatMasker	Unknown	4641666	4642246	1452	+	.	ID="RND-1_FAMILY-497";TEgroup="ctg_12%7CRND-1_FAMILY-497%7C3";Tend="1567";Tstart="1129";shortTE="F";uid="4c2e67d8-7901-4448-a684-59d1ee5e843b"
CM022885.1	RepeatMasker	Unknown	38326965	38327374	1783	+	.	ID="RND-1_FAMILY-118";Tend="1377";Tstart="922";shortTE="F";uid="ce59c764-2c5f-4255-8020-ab56dce5e468"
CM022885.1	RepeatMasker	DNA/MULE-MuDR	2399835	2400036	1442	+	.	ID="RND-5_FAMILY-444";Tend="1129";Tstart="929";shortTE="F";uid="2fcf4688-6cfa-4eb8-8ba8-469b27e2fc62"
CM022885.1	RepeatMasker	DNA/TcMar-Tc4	20928364	20928468	800	+	.	ID="RND-1_FAMILY-456";Tend="1948";Tstart="1844";shortTE="F";uid="9f5d2cfb-fb90-4c6b-ae73-f0a83ed7ff74"
CM022885.1	RepeatMasker	Unknown	26313839	26314721	5429	+	.	ID="RND-1_FAMILY-41";Tend="1760";Tstart="904";shortTE="F";uid="c03e6cbc-d453-46f9-ba90-190b771d4d90"
CM022885.1	RepeatMasker	SINE/MIR	29744108	29744279	747	+	.	ID="RND-1_FAMILY-44";Tend="1182";Tstart="998";shortTE="F";uid="552c6b5f-824d-47ab-b97b-8854849f7c41"
CM022885.1	RepeatMasker	DNA/hAT-Blackjack	17029310	17029602	1479	+	.	ID="RND-6_FAMILY-3050";Tend="1209";Tstart="919";shortTE="F";uid="80da19b6-85f5-489b-8651-38327cf40941"
CM022885.1	RepeatMasker	Unknown	1541324	1541464	514	+	.	ID="RND-6_FAMILY-1391";Tend="988";Tstart="855";shortTE="F";uid="a7f06ca3-9d4f-48c0-91e5-edf8c09aecec"
CM022885.1	RepeatMasker	Unknown	37028	37860	5926	+	.	ID="RND-1_FAMILY-41";Tend="1754";Tstart="904";shortTE="F";uid="45c0c416-84da-42df-8396-b2d7463b6ab3"
CM022885.1	RepeatMasker	Unknown	23606937	23608003	4147	+	.	ID="RND-5_FAMILY-4341";Tend="1849";Tstart="543";shortTE="F";uid="05f232a4-2236-47c9-adc0-1c4f00e624ee"
CM022885.1	RepeatMasker	Unknown	31192408	31192601	483	+	.	ID="RND-6_FAMILY-13939";Tend="2169";Tstart="2006";shortTE="F";uid="2d4d1fdc-b3e2-46b7-819d-a5918fdd0154"
CM022885.1	RepeatMasker	Unknown	28927898	28928032	692	+	.	ID="RND-5_FAMILY-2891";Tend="1015";Tstart="874";shortTE="F";uid="88500a8c-6f37-4c31-be07-d123d18abf32"
CM022885.1	RepeatMasker	Unknown	5739791	5740500	2319	+	.	ID="RND-6_FAMILY-13332";Tend="1216";Tstart="498";shortTE="F";uid="469c3328-34ea-4053-b803-8c9b51c87327"
CM022885.1	RepeatMasker	Unknown	18495528	18495918	3202	+	.	ID="RND-1_FAMILY-579";Tend="2916";Tstart="2529";shortTE="F";uid="95200db1-c02d-4f5e-910b-d8e865bad475"
CM022885.1	RepeatMasker	Unknown	11492417	11492760	845	+	.	ID="RND-3_FAMILY-37";Tend="1362";Tstart="894";shortTE="F";uid="461ab4ad-0ed9-4dfb-a655-e42a5e90b760"
CM022885.1	RepeatMasker	Unknown	34295931	34296364	2874	+	.	ID="RND-6_FAMILY-1527";Tend="1372";Tstart="911";shortTE="F";uid="a3242e88-6561-48f2-bfb1-4cbfd0428863"
CM022885.1	RepeatMasker	SINE/MIR	6186944	6187197	911	+	.	ID="RND-1_FAMILY-44";Tend="1132";Tstart="875";shortTE="F";uid="6a693cd0-e25b-4b31-8d45-bb21f5d363d1"
CM022885.1	RepeatMasker	Unknown	30092055	30092335	1042	+	.	ID="RND-1_FAMILY-279";Tend="1323";Tstart="998";shortTE="F";uid="b5ef360c-0ab6-45c2-82ec-ba088346ae51"
CM022885.1	RepeatMasker	DNA	24441790	24442033	4452	+	.	ID="rnd-3_family-44";Tend="2294";Tstart="1055";shortTE="F";uid="3bd8dd25-ff72-4bda-b91c-6a5d63811082"
CM022885.1	RepeatMasker	Unknown	21624614	21624751	1022	+	.	ID="RND-1_FAMILY-66";Tend="1141";Tstart="998";shortTE="F";uid="6be0ac3b-6f5d-42c7-8f36-2ca97496c562"
CM022885.1	RepeatMasker	SINE/tRNA-RTE	1814045	1814206	1206	+	.	ID="RND-4_FAMILY-384";Tend="1024";Tstart="862";shortTE="F";uid="0182089d-48a5-4435-bcf7-789b108e3134"
CM022885.1	RepeatMasker	DNA/hAT-Tip100	867045	867270	1459	+	.	ID="RND-6_FAMILY-6216";Tend="1389";Tstart="1178";shortTE="F";uid="8345b965-edc4-4812-bbaa-24c57b0d7c0f"
CM022885.1	RepeatMasker	Unknown	12696745	12697018	1451	+	.	ID="RND-5_FAMILY-40";Tend="1148";Tstart="894";shortTE="F";uid="a5a401b0-095d-4882-910c-d13c8dc1f6bb"
CM022885.1	RepeatMasker	Unknown	9695710	9696168	3378	+	.	ID="RND-1_FAMILY-124";Tend="1584";Tstart="1128";shortTE="F";uid="a297e616-2303-4e49-b865-1161315084bc"
CM022885.1	RepeatMasker	Unknown	32443801	32443910	675	+	.	ID="RND-4_FAMILY-828";Tend="983";Tstart="874";shortTE="F";uid="7aa4e7a6-8569-4470-9ba7-52dde4476ece"
CM022885.1	RepeatMasker	Unknown	29424386	29424496	543	+	.	ID="RND-1_FAMILY-66";Tend="1137";Tstart="1019";shortTE="F";uid="00d1f32d-de50-4b6b-8c38-c14029cac1c0"
CM022885.1	RepeatMasker	RC/Helitron	19019050	19020042	7839	+	.	ID="RND-1_FAMILY-234";Tend="2277";Tstart="1274";shortTE="F";uid="08f9c971-d8e8-4bdd-af26-45e8903d3a00"
CM022885.1	RepeatMasker	Unknown	19014202	19014738	1521	+	.	ID="RND-6_FAMILY-9040";Tend="1416";Tstart="934";shortTE="F";uid="ee0955f2-42d3-494f-91f0-ba8361ef9eb4"
CM022885.1	RepeatMasker	Unknown	33509007	33509349	2108	+	.	ID="RND-6_FAMILY-6755";Tend="1399";Tstart="1057";shortTE="F";uid="53162d3d-d9bb-4cad-a967-f20e61b7ac5d"
CM022885.1	RepeatMasker	DNA/TcMar-Fot1	24145587	24146851	9916	+	.	ID="RND-6_FAMILY-857";Tend="1819";Tstart="482";shortTE="F";uid="abd40811-baa2-455a-9853-ad0a9887623d"
CM022885.1	RepeatMasker	Unknown	15624410	15624593	738	+	.	ID="RND-1_FAMILY-256";Tend="927";Tstart="747";shortTE="F";uid="ff778465-ea05-4d89-8ad8-1ad25613e33a"
CM022885.1	RepeatMasker	LINE/I	2860126	2860653	3817	+	.	ID="RND-6_FAMILY-288";Tend="1515";Tstart="997";shortTE="F";uid="dfafc2b8-1b68-44e8-9fdb-422d3586f197"
CM022885.1	RepeatMasker	Unknown	6543057	6544398	3167	+	.	ID="RND-3_FAMILY-721";TEgroup="ctg_12%7CRND-3_FAMILY-721%7C1";Tend="2198";Tstart="962";shortTE="F";uid="32c765ae-2d64-495c-8ccd-058a857a11c1"
CM022885.1	RepeatMasker	DNA/TcMar-Tc1	2564314	2564423	457	+	.	ID="rnd-6_family-1170";Tend="1608";Tstart="1454";shortTE="F";uid="f331597b-b4cc-4be3-a777-cf553b797323"
CM022885.1	RepeatMasker	Satellite	2593737	2593886	1085	+	.	ID="RND-6_FAMILY-46";Tend="1371";Tstart="1221";shortTE="F";uid="e9ea24f8-06a7-4808-9f84-c7750c8fadf2"
CM022885.1	RepeatMasker	Unknown	18760472	18760788	2448	+	.	ID="RND-1_FAMILY-206";Tend="1811";Tstart="1501";shortTE="F";uid="352defd0-bea1-4acd-9052-78e2da31a27a"
CM022885.1	RepeatMasker	Unknown	18809298	18809572	1606	+	.	ID="RND-5_FAMILY-40";Tend="1193";Tstart="922";shortTE="F";uid="d4b0dda0-cbf5-487d-ac92-e5221d9fdfb7"
CM022885.1	RepeatMasker	Unknown	13304031	13304160	754	+	.	ID="RND-1_FAMILY-28";Tend="779";Tstart="651";shortTE="F";uid="7d51b9d2-86fa-4d70-af0e-5c3ef099f922"
CM022885.1	RepeatMasker	Unknown	11519349	11519473	1000	+	.	ID="RND-1_FAMILY-472";Tend="1052";Tstart="929";shortTE="F";uid="d6503890-b03e-41b1-9167-22e8b4b9bb15"
CM022885.1	RepeatMasker	Unknown	8959458	8959641	615	+	.	ID="RND-6_FAMILY-2064";Tend="1128";Tstart="921";shortTE="F";uid="b9572871-1424-4fab-a514-461ce9940220"
CM022885.1	RepeatMasker	Unknown	6534516	6534629	534	+	.	ID="RND-1_FAMILY-137";Tend="1140";Tstart="1010";shortTE="F";uid="a64e1cb1-e92c-4878-9197-b98c98fccfde"
CM022885.1	RepeatMasker	RC/Helitron	556698	556927	1707	+	.	ID="RND-6_FAMILY-317";Tend="1166";Tstart="932";shortTE="F";uid="5356e094-eeff-42c3-909c-d11f0f82a176"
CM022885.1	RepeatMasker	Unknown	16135120	16135339	1076	+	.	ID="RND-4_FAMILY-859";Tend="1149";Tstart="926";shortTE="F";uid="07fa2423-022b-4d12-8906-fcb7104bfc5d"
CM022885.1	RepeatMasker	Unknown	34934044	34934371	2406	+	.	ID="RND-1_FAMILY-606";Tend="1269";Tstart="943";shortTE="F";uid="55aa8417-2949-4aac-8134-18a40a9fbef9"
CM022885.1	RepeatMasker	Unknown	35972213	35972449	837	+	.	ID="RND-2_FAMILY-87";Tend="1243";Tstart="975";shortTE="F";uid="17b89e3c-8041-4881-8931-6f4d4bcafce2"
CM022885.1	RepeatMasker	LINE/RTE-BovB	34204026	34204271	569	+	.	ID="RND-6_FAMILY-8770";Tend="1570";Tstart="1321";shortTE="F";uid="afc03161-fbbe-424d-8fc0-a081683f9ba9"
CM022885.1	RepeatMasker	DNA/TcMar-Tc1	8575424	8577050	12675	+	.	ID="RND-1_FAMILY-658";TEgroup="ctg_12%7CRND-1_FAMILY-658%7C1";Tend="2306";Tstart="695";shortTE="F";uid="98db9e8d-27ef-497f-9fa2-aafc8dc5af56"
CM022885.1	RepeatMasker	DNA/TcMar-Tc1	28758336	28758767	750	+	.	ID="RND-1_FAMILY-873";TEgroup="ctg_12%7CRND-1_FAMILY-873%7C21";Tend="2445";Tstart="997";shortTE="F";uid="a12283d2-d034-4e02-9ed9-c8311adde277"
CM022885.1	RepeatMasker	SINE/tRNA-RTE	28084388	28084617	637	+	.	ID="RND-6_FAMILY-11569";TEgroup="ctg_12%7CRND-6_FAMILY-11569%7C8";Tend="1191";Tstart="1095";shortTE="T";uid="ec72d82e-93bf-4a91-95aa-df77e5dee8ac"
CM022885.1	RepeatMasker	Unknown	5942878	5942993	465	+	.	ID="RND-6_FAMILY-6755";Tend="1142";Tstart="1022";shortTE="F";uid="eb0ce2cb-d14e-4230-aa9d-e726fb2c72e0"
CM022885.1	RepeatMasker	DNA/TcMar-Tc1	36410997	36411516	3965	+	.	ID="RND-5_FAMILY-701";Tend="1516";Tstart="991";shortTE="F";uid="57aa60c3-6fc4-4914-906f-cf6ef6f98830"
CM022885.1	RepeatMasker	Unknown	5345603	5345774	764	+	.	ID="RND-6_FAMILY-9040";Tend="1368";Tstart="1195";shortTE="F";uid="65e4dd73-193f-4c9d-93c1-c21fde8a53b8"
CM022885.1	RepeatMasker	Unknown	28182510	28182686	1222	+	.	ID="RND-6_FAMILY-222";Tend="1026";Tstart="851";shortTE="F";uid="0b584468-d310-41f6-bdd2-19ab0eebe843"
CM022885.1	RepeatMasker	DNA/TcMar-Mariner	18629317	18630224	3441	+	.	ID="mariner-25_sin";Tend="1324";Tstart="1";shortTE="F";uid="a130595d-3e20-4691-a751-9722e6b4bfbd"
CM022885.1	RepeatMasker	Unknown	22572988	22573204	1823	+	.	ID="RND-6_FAMILY-7290";Tend="1150";Tstart="938";shortTE="F";uid="f8ac85f2-515b-4d05-bd6f-6a8f30fcccb5"
CM022885.1	RepeatMasker	LINE/Penelope	3302130	3302242	492	+	.	ID="RND-6_FAMILY-3156";Tend="1110";Tstart="988";shortTE="F";uid="92b10d6b-b886-4b53-be6c-68a132463f65"
CM022885.1	RepeatMasker	LINE/R1-LOA	2319673	2319822	1269	+	.	ID="RND-1_FAMILY-768";Tend="285";Tstart="137";shortTE="F";uid="a8432ebc-c3e3-4b90-a0c3-b22b0b7ea59b"
CM022885.1	RepeatMasker	LINE/R2	9199343	9199713	498	+	.	ID="HALYOMORPHA_HALYS-4_FAMILY-1370";Tend="718";Tstart="345";shortTE="F";uid="1ea95dc2-388d-45ab-bc37-23affec051c9"
CM022885.1	RepeatMasker	Unknown	14314136	14314322	484	+	.	ID="RND-1_FAMILY-1014";Tend="1513";Tstart="1312";shortTE="F";uid="c2111452-dfa2-4bff-b0dd-17810703f559"
CM022885.1	RepeatMasker	Unknown	33235330	33235494	717	+	.	ID="RND-2_FAMILY-22";Tend="1139";Tstart="956";shortTE="F";uid="c1d5fc7e-afbc-4380-b39f-d5fce5b536f7"
CM022885.1	RepeatMasker	LINE/L2	11262379	11262740	1590	+	.	ID="RND-6_FAMILY-14305";Tend="1771";Tstart="1378";shortTE="F";uid="6c0c6860-27b7-44ba-b1ca-6cf1a07bf35e"
CM022885.1	RepeatMasker	RC/Helitron	18530051	18530276	1443	+	.	ID="RND-1_FAMILY-734";Tend="305";Tstart="101";shortTE="F";uid="aa0b3c64-e2e3-4c2a-9616-4a6fb17a885b"
CM022885.1	RepeatMasker	Unknown	19988027	19988700	4971	+	.	ID="RND-1_FAMILY-89";Tend="1608";Tstart="945";shortTE="F";uid="be75f55f-274b-4d99-953e-4194656e9c73"
CM022885.1	RepeatMasker	RC/Helitron	32534923	32535324	1377	+	.	ID="RND-1_FAMILY-50";TEgroup="ctg_12%7CRND-1_FAMILY-50%7C3";Tend="1191";Tstart="883";shortTE="F";uid="d9011477-7aa1-4fd7-bb6f-a6e508679432"
CM022885.1	RepeatMasker	Unknown	13442789	13444211	11399	+	.	ID="RND-1_FAMILY-232";Tend="2237";Tstart="803";shortTE="F";uid="01d82ab6-cbd5-42f0-94f7-6248e037b3d9"
CM022885.1	RepeatMasker	SINE/tRNA-RTE	20874912	20875207	1988	+	.	ID="RND-1_FAMILY-48";Tend="1189";Tstart="886";shortTE="F";uid="6b8b2d42-5c6e-4dd7-96c0-acfe28289e23"
CM022885.1	RepeatMasker	Unknown	33566261	33566369	414	+	.	ID="RND-5_FAMILY-1380";Tend="639";Tstart="524";shortTE="F";uid="a980db64-5648-4284-ab4f-0880a898f4e7"
CM022885.1	RepeatMasker	LINE/RTE-BovB	37065374	37065513	979	+	.	ID="RND-1_FAMILY-30";Tend="1022";Tstart="883";shortTE="F";uid="2af6fd01-ea90-4f31-9cb6-cebb2d34eae3"
CM022885.1	RepeatMasker	Unknown	19388140	19388928	4735	+	.	ID="RND-6_FAMILY-1096";Tend="1573";Tstart="787";shortTE="F";uid="cd52a210-8e19-463d-806c-b1e24064ca1b"
CM022885.1	RepeatMasker	Unknown	12868377	12868606	1819	+	.	ID="RND-1_FAMILY-133";Tend="1532";Tstart="1300";shortTE="F";uid="76a6dd7d-9d07-4615-85d9-03d908241d6c"
CM022885.1	RepeatMasker	Unknown	13537818	13538186	3197	+	.	ID="RND-5_FAMILY-806";Tend="1277";Tstart="909";shortTE="F";uid="704a4c15-9734-4924-b66b-05567ff20b89"
CM022885.1	RepeatMasker	DNA/hAT-Tip100	6393467	6393821	585	+	.	ID="RND-1_FAMILY-412";TEgroup="ctg_12%7CRND-1_FAMILY-412%7C1";Tend="1335";Tstart="869";shortTE="F";uid="75e722d7-73d7-48da-b560-a32806b86743"
CM022885.1	RepeatMasker	Unknown	12169010	12169678	2923	+	.	ID="RND-6_FAMILY-1126";Tend="1920";Tstart="1245";shortTE="F";uid="188c86da-4598-431f-966d-24444b3251dd"
CM022885.1	RepeatMasker	RC/Helitron	30842586	30842812	1635	+	.	ID="RND-6_FAMILY-317";Tend="1157";Tstart="929";shortTE="F";uid="9cfe6b04-3cf2-4659-8e65-5e203b4bf7cd"
CM022885.1	RepeatMasker	Unknown	4782322	4782460	529	+	.	ID="RND-1_FAMILY-39";Tend="864";Tstart="763";shortTE="F";uid="ed50d03c-7d3b-4d1e-a971-90c7d77441f8"
CM022885.1	RepeatMasker	Unknown	37171693	37172075	2945	+	.	ID="RND-6_FAMILY-6836";Tend="1324";Tstart="906";shortTE="F";uid="926b9d3e-84c3-4758-a898-c8d756cd5f03"
CM022885.1	RepeatMasker	Unknown	22315152	22315375	1216	+	.	ID="RND-3_FAMILY-332";Tend="1572";Tstart="1357";shortTE="F";uid="42c317ca-3f13-4bee-971e-52ca5987763c"
CM022885.1	RepeatMasker	RC/Helitron	22180012	22181406	9647	+	.	ID="RND-1_FAMILY-389";Tend="1976";Tstart="630";shortTE="F";uid="16b04c88-4e91-4805-b305-4622cd189946"
CM022885.1	RepeatMasker	DNA/TcMar-Tc1	27180389	27180850	3084	+	.	ID="RND-1_FAMILY-873";Tend="1452";Tstart="1000";shortTE="F";uid="1dcab151-b1ae-46ed-9ccd-da662b6ae2ad"
CM022885.1	RepeatMasker	Unknown	34609068	34609266	441	+	.	ID="RND-2_FAMILY-22";TEgroup="ctg_12%7CRND-2_FAMILY-22%7C24";Tend="1124";Tstart="954";shortTE="T";uid="d8eb6090-ea73-4a5e-b75e-9724d009fed4"
CM022885.1	RepeatMasker	DNA/CMC-Chapaev-3	11062507	11062811	1880	+	.	ID="RND-1_FAMILY-68";Tend="1429";Tstart="1106";shortTE="F";uid="8babca8b-5272-474f-a1a4-e92ceafc077c"
CM022885.1	RepeatMasker	LTR	37174129	37174289	1281	+	.	ID="RND-1_FAMILY-150";Tend="1053";Tstart="894";shortTE="F";uid="e4002ec1-b39c-40e6-b1d2-9d674f7a384e"
CM022885.1	RepeatMasker	LINE/Penelope	7996540	7996657	487	+	.	ID="RND-6_FAMILY-1806";Tend="1595";Tstart="1477";shortTE="F";uid="61354208-c74d-433a-b2c8-858fb22fb7b6"
CM022885.1	RepeatMasker	Unknown	1558422	1558872	3034	+	.	ID="RND-6_FAMILY-8794";Tend="1341";Tstart="874";shortTE="F";uid="9b2ebd07-f311-4902-b49b-3aabfeda20b7"
CM022885.1	RepeatMasker	Unknown	24341333	24341620	1443	+	.	ID="RND-6_FAMILY-6755";Tend="1370";Tstart="1035";shortTE="F";uid="b47a2467-b8b5-4d8d-844d-ff99f7f4badb"
CM022885.1	RepeatMasker	Unknown	33463923	33464158	1134	+	.	ID="RND-6_FAMILY-7290";Tend="1421";Tstart="1184";shortTE="F";uid="fe753371-d9bb-463a-9210-0dfeddeca9f1"
CM022885.1	RepeatMasker	SINE/tRNA-RTE	1206304	1206489	1171	+	.	ID="RND-1_FAMILY-87";Tend="1091";Tstart="907";shortTE="F";uid="3523784d-7053-4b3a-80bd-59c9678f063c"
CM022885.1	RepeatMasker	Unknown	664376	664702	1613	+	.	ID="RND-4_FAMILY-642";TEgroup="ctg_12%7CRND-4_FAMILY-642%7C1";Tend="1438";Tstart="868";shortTE="F";uid="2c933a45-d362-479c-9365-a5d329f0dbfa"
CM022885.1	RepeatMasker	Unknown	25159379	25160838	8934	+	.	ID="RND-1_FAMILY-189";Tend="2431";Tstart="231";shortTE="F";uid="f4a8dd36-3d74-467f-b0e0-1b89897398fa"
CM022885.1	RepeatMasker	DNA/TcMar-Tc1	837778	838206	3149	+	.	ID="RND-5_FAMILY-1880";Tend="1319";Tstart="922";shortTE="F";uid="cb873bf8-7960-48f7-b902-7ab99963f2e0"
CM022885.1	RepeatMasker	Unknown	3377349	3377624	2282	+	.	ID="RND-1_FAMILY-118";Tend="1369";Tstart="1096";shortTE="F";uid="ac6c480e-b13c-48c4-bab8-36dfe5715fd3"
CM022885.1	RepeatMasker	RC/Helitron	38189601	38190696	7150	+	.	ID="RND-1_FAMILY-324";Tend="2990";Tstart="2046";shortTE="F";uid="8cf5480e-8c0b-49f3-ac1d-80513bdbc628"
CM022885.1	RepeatMasker	Unknown	25554903	25555042	1064	+	.	ID="RND-1_FAMILY-179";Tend="941";Tstart="803";shortTE="F";uid="b95f3a3a-9d5c-44d6-8ef1-d0a1c65d9686"
CM022885.1	RepeatMasker	Unknown	21617249	21617940	4563	+	.	ID="RND-6_FAMILY-3656";Tend="1558";Tstart="924";shortTE="F";uid="98e62d38-d1e7-493d-923c-22714834030f"
CM022885.1	RepeatMasker	LTR/Gypsy	34917352	34917521	786	+	.	ID="RND-6_FAMILY-6263";Tend="1105";Tstart="906";shortTE="F";uid="72c319aa-7b52-4727-ab21-1d942b49b297"
CM022885.1	RepeatMasker	Unknown	8466951	8467187	1141	+	.	ID="RND-6_FAMILY-7290";Tend="1399";Tstart="1162";shortTE="F";uid="095ea68b-8d1f-4d17-a8ca-f8f121a15b94"
CM022885.1	RepeatMasker	Unknown	9234329	9234512	420	+	.	ID="RND-5_FAMILY-806";TEgroup="ctg_12%7CRND-5_FAMILY-806%7C2";Tend="1235";Tstart="924";shortTE="T";uid="e7fbaf6e-5cd7-40d2-8dc5-b0984eb3cf7f"
CM022885.1	RepeatMasker	LINE/RTE-BovB	37430501	37430919	522	+	.	ID="RND-6_FAMILY-2893";TEgroup="ctg_12%7CRND-6_FAMILY-2893%7C2";Tend="981";Tstart="103";shortTE="F";uid="809708ae-8758-46dc-8117-5d621bfdcddf"
CM022885.1	RepeatMasker	RC/Helitron	35364186	35364780	4131	+	.	ID="RND-1_FAMILY-31";Tend="1526";Tstart="920";shortTE="F";uid="16696d90-e3cf-4106-8677-330695d6ebac"
CM022885.1	RepeatMasker	Unknown	4544516	4544925	2990	+	.	ID="RND-1_FAMILY-152";Tend="1386";Tstart="966";shortTE="F";uid="b5bc9910-b824-4965-8750-339ba1f52faa"
CM022885.1	RepeatMasker	LTR/Gypsy	16985594	16986932	6853	+	.	ID="RND-5_FAMILY-481";Tend="1577";Tstart="287";shortTE="F";uid="1f6e73d6-cc27-41c0-a6ba-b7c7b3a53dba"
CM022885.1	RepeatMasker	DNA/TcMar-Tc1	11624821	11625519	2461	+	.	ID="rnd-1_family-873";Tend="2059";Tstart="853";shortTE="F";uid="8c8be1d2-0bdc-4669-b582-36adf152d2cd"
CM022885.1	RepeatMasker	Unknown	19561993	19562149	765	+	.	ID="RND-5_FAMILY-1523";Tend="1099";Tstart="935";shortTE="F";uid="d06d5109-52f4-4f43-8da2-3e32c438052a"
CM022885.1	RepeatMasker	Unknown	38427890	38428107	1841	+	.	ID="RND-1_FAMILY-494";Tend="1115";Tstart="899";shortTE="F";uid="7f081d3f-754e-4461-b13b-417474766d5e"
CM022885.1	RepeatMasker	DNA/hAT-Tip100	1878714	1878817	901	+	.	ID="RND-1_FAMILY-785";Tend="1324";Tstart="1221";shortTE="F";uid="4ea1f239-a518-4d74-a711-6ea0328a72b4"
CM022885.1	RepeatMasker	Unknown	24070499	24070854	2215	+	.	ID="RND-6_FAMILY-92";Tend="1470";Tstart="1090";shortTE="F";uid="9ac300c1-02e9-4bc2-a04e-5ef7524452a0"
CM022885.1	RepeatMasker	Unknown	27724860	27725043	788	+	.	ID="RND-2_FAMILY-87";Tend="1126";Tstart="943";shortTE="F";uid="deb28538-aa86-49b0-adc9-4ebeff7beae0"
CM022885.1	RepeatMasker	Unknown	15894179	15894303	723	+	.	ID="RND-6_FAMILY-14642";Tend="1277";Tstart="1161";shortTE="F";uid="71713a40-a4d2-4d47-b6b4-ea11a92dc06d"
CM022885.1	RepeatMasker	LINE/RTE-BovB	38160507	38160822	2242	+	.	ID="RND-6_FAMILY-380";Tend="1195";Tstart="875";shortTE="F";uid="7f790e5f-89ae-442a-a07c-a4b12079b21b"
CM022885.1	RepeatMasker	Unknown	3420911	3421082	1144	+	.	ID="RND-6_FAMILY-6738";Tend="1305";Tstart="1148";shortTE="F";uid="b475aa79-de7f-4faf-b8b2-d2f0b5ec4223"
CM022885.1	RepeatMasker	DNA/hAT-Charlie	21711111	21711233	415	+	.	ID="RND-6_FAMILY-2166";Tend="1551";Tstart="1434";shortTE="F";uid="d2bfaca8-5a05-4e42-bd6d-179e74007aa8"
CM022885.1	RepeatMasker	RC/Helitron	1869602	1869859	2007	+	.	ID="RND-1_FAMILY-31";Tend="1534";Tstart="1279";shortTE="F";uid="6d82e832-125b-4dab-975a-e1e927c6e7a1"
CM022885.1	RepeatMasker	DNA/TcMar-Tc1	16342981	16344247	6389	+	.	ID="rnd-1_family-873";Tend="1452";Tstart="299";shortTE="F";uid="f4e3fc49-fdf4-427d-97cd-00c7431c4538"
CM022885.1	RepeatMasker	Unknown	2390178	2390327	656	+	.	ID="RND-5_FAMILY-2328";Tend="1297";Tstart="1151";shortTE="F";uid="4edf4161-a586-4c60-9a28-a5035420394c"
CM022885.1	RepeatMasker	DNA/TcMar-Mariner	35918485	35919104	3877	+	.	ID="RND-1_FAMILY-380";Tend="1274";Tstart="564";shortTE="F";uid="182a37c5-3268-4da7-9e4a-62f6a5fb2e15"
CM022885.1	RepeatMasker	Unknown	12427501	12428323	2964	+	.	ID="RND-1_FAMILY-11";Tend="1887";Tstart="679";shortTE="F";uid="55efbc32-fc3a-4d5a-ac56-92e3ff80056a"
CM022885.1	RepeatMasker	RC/Helitron	26541681	26542649	4743	+	.	ID="RND-5_FAMILY-861";Tend="1727";Tstart="799";shortTE="F";uid="98e596bf-4df2-43ae-93bb-90917ea078b3"
CM022885.1	RepeatMasker	Unknown	32378857	32378965	496	+	.	ID="RND-4_FAMILY-190";Tend="982";Tstart="871";shortTE="F";uid="c1c6011c-a34b-421e-813d-e4dd815a8300"
CM022885.1	RepeatMasker	Unknown	5659137	5659590	1974	+	.	ID="RND-6_FAMILY-6755";Tend="1626";Tstart="1123";shortTE="F";uid="c39e89a1-89e0-4aed-ae2f-5f23711ebbce"
CM022885.1	RepeatMasker	LINE/I	9354534	9354924	557	+	.	ID="RND-5_FAMILY-2107";Tend="1096";Tstart="600";shortTE="F";uid="bd3b0369-4a64-4504-a6a7-ba0f9f64eba0"
CM022885.1	RepeatMasker	Unknown	22840780	22840953	1348	+	.	ID="RND-1_FAMILY-210";Tend="1104";Tstart="932";shortTE="F";uid="1a3e58b5-9b0a-4980-8545-5c2e63515977"
CM022885.1	RepeatMasker	DNA/hAT-Charlie	10705275	10705504	418	+	.	ID="RND-6_FAMILY-2166";TEgroup="ctg_12%7CRND-6_FAMILY-2166%7C3";Tend="1549";Tstart="1208";shortTE="F";uid="e013704e-f887-49f0-bae3-1746c47e8a0e"
CM022885.1	RepeatMasker	Unknown	921388	921861	2622	+	.	ID="RND-1_FAMILY-266";Tend="1433";Tstart="956";shortTE="F";uid="280d6a4c-05d9-43a2-bbd4-65d732b21270"
CM022885.1	RepeatMasker	LINE/CR1	7653325	7653492	709	+	.	ID="RND-5_FAMILY-1626";Tend="1428";Tstart="1222";shortTE="F";uid="9de71127-c5f0-46be-9823-df5fae6f66ea"
CM022885.1	RepeatMasker	DNA/hAT-Charlie	446877	447005	854	+	.	ID="RND-6_FAMILY-13284";Tend="1140";Tstart="1014";shortTE="F";uid="fe3457ee-db27-461c-ae8f-c684051edf96"
CM022885.1	RepeatMasker	SINE/tRNA-RTE	38300704	38300997	998	+	.	ID="RND-4_FAMILY-632";TEgroup="ctg_12%7CRND-4_FAMILY-632%7C9";Tend="1016";Tstart="802";shortTE="F";uid="6d27d116-4556-4e4a-8ee2-e8e1809cb14a"
CM022885.1	RepeatMasker	Unknown	17585291	17586118	6214	+	.	ID="RND-1_FAMILY-28";Tend="1472";Tstart="654";shortTE="F";uid="0bd25ead-7232-44ed-890d-bc58b84cf1a0"
CM022885.1	RepeatMasker	SINE/tRNA-RTE	26546910	26547106	936	+	.	ID="RND-6_FAMILY-1330";Tend="1116";Tstart="921";shortTE="F";uid="d25826a1-3cd0-4de7-9214-d3e869d7cfed"
CM022885.1	RepeatMasker	Unknown	32938616	32938793	908	+	.	ID="RND-1_FAMILY-414";Tend="1103";Tstart="930";shortTE="F";uid="18cf7186-e772-4118-aa61-8ee964eb4a82"
CM022885.1	RepeatMasker	Unknown	33646471	33646755	1188	+	.	ID="RND-5_FAMILY-4504";Tend="1655";Tstart="1372";shortTE="F";uid="47204111-4ca4-4b4d-9d85-ba1a63019f25"
CM022885.1	RepeatMasker	RC/Helitron	10773826	10774009	1545	+	.	ID="RND-6_FAMILY-12178";Tend="1513";Tstart="1328";shortTE="F";uid="24c39eea-f8dc-4b6f-a656-81794e06d21f"
CM022885.1	RepeatMasker	DNA/TcMar-Tc1	31477214	31477492	472	+	.	ID="RND-6_FAMILY-237";Tend="1267";Tstart="947";shortTE="F";uid="787f3724-dfdc-45ad-ac22-e46bae09d7bc"
CM022885.1	RepeatMasker	Unknown	19169639	19169757	662	+	.	ID="RND-6_FAMILY-6615";Tend="1094";Tstart="976";shortTE="F";uid="49b62108-d5a0-4e99-b698-3792456d911e"
CM022885.1	RepeatMasker	LINE/Penelope	3647240	3647496	1275	+	.	ID="RND-1_FAMILY-923";Tend="1411";Tstart="1140";shortTE="F";uid="4d34638c-728f-4c73-8108-ac18edccf80e"
CM022885.1	RepeatMasker	LINE/RTE-BovB	5776866	5777145	1382	+	.	ID="RND-5_FAMILY-1885";Tend="1205";Tstart="909";shortTE="F";uid="884ace56-5036-4567-92c5-1a3c0b4daddb"
CM022885.1	RepeatMasker	Unknown	9075694	9075967	1160	+	.	ID="RND-1_FAMILY-49";Tend="1188";Tstart="908";shortTE="F";uid="8c13b5b1-13b4-4075-858d-477b1f858195"
CM022885.1	RepeatMasker	LINE/L2	2160260	2160366	610	+	.	ID="RND-5_FAMILY-207";Tend="1446";Tstart="1341";shortTE="F";uid="c9f2ab36-b2da-48aa-9b60-b9e5c75bfe68"
CM022885.1	RepeatMasker	Unknown	10608557	10608702	484	+	.	ID="RND-5_FAMILY-2473";Tend="1133";Tstart="995";shortTE="F";uid="f381f94f-b4d1-454d-bce1-82cf4a7e51cb"
CM022885.1	RepeatMasker	LINE/RTE-BovB	6664389	6664626	1118	+	.	ID="RND-5_FAMILY-1885";Tend="1204";Tstart="904";shortTE="F";uid="7d9a848b-169b-4429-a075-f97ed2da5072"
CM022885.1	RepeatMasker	Unknown	17267132	17267531	3623	+	.	ID="RND-1_FAMILY-42";Tend="1668";Tstart="1272";shortTE="F";uid="e2bbe6ba-cb6a-4801-9b2b-671a3b55b7d9"
CM022885.1	RepeatMasker	DNA/TcMar-Tc1	21123465	21123685	1304	+	.	ID="RND-1_FAMILY-698";Tend="1202";Tstart="972";shortTE="F";uid="c83b3ed5-1f2f-4df1-8fff-9c962c2ebf81"
CM022885.1	RepeatMasker	LINE/RTE-BovB	8854783	8854883	765	+	.	ID="RND-6_FAMILY-380";Tend="1197";Tstart="1097";shortTE="F";uid="cd49fd82-9f9f-48ca-ac2c-2c212d2eaa16"
CM022885.1	RepeatMasker	LINE/RTE-RTE	34259520	34259622	688	+	.	ID="RND-6_FAMILY-166";Tend="1611";Tstart="1509";shortTE="F";uid="01ed1f3b-fad5-47a3-ba77-972a755133f9"
CM022885.1	RepeatMasker	Unknown	13527955	13528096	517	+	.	ID="RND-6_FAMILY-370";Tend="1958";Tstart="1826";shortTE="F";uid="29eb998e-e091-4720-9b35-5d2e4e0340f9"
CM022885.1	RepeatMasker	Unknown	38185827	38186149	2251	+	.	ID="RND-5_FAMILY-806";Tend="1281";Tstart="905";shortTE="F";uid="c366bca1-0c30-4121-aa5d-b28947a70d2c"
CM022885.1	RepeatMasker	Unknown	11571193	11571378	1055	+	.	ID="RND-1_FAMILY-336";Tend="1167";Tstart="977";shortTE="F";uid="ef0dbc09-a208-475a-98ef-5d109a7553ed"
CM022885.1	RepeatMasker	Unknown	32933282	32933721	3020	+	.	ID="RND-4_FAMILY-56";Tend="1439";Tstart="1003";shortTE="F";uid="47ad6e1c-10d1-4c28-ba58-3efe40cfe5e1"
CM022885.1	RepeatMasker	DNA/TcMar-Tc1	36641555	36641761	1297	+	.	ID="RND-5_FAMILY-2677";Tend="1469";Tstart="1260";shortTE="F";uid="a81ff30d-4970-42bb-bed7-baebee5a0901"
CM022885.1	RepeatMasker	DNA/hAT-Charlie	7876354	7876485	437	+	.	ID="RND-6_FAMILY-2166";Tend="1340";Tstart="1220";shortTE="F";uid="385f14fc-58fe-4f64-a355-d2c3c3f52742"
CM022885.1	RepeatMasker	RC/Helitron	1072442	1072641	1471	+	.	ID="RND-3_FAMILY-589";Tend="1619";Tstart="1424";shortTE="F";uid="b40d6bed-fc56-420b-8870-33e224dff36e"
CM022885.1	RepeatMasker	SINE/tRNA-RTE	31877825	31877958	769	+	.	ID="RND-1_FAMILY-48";Tend="1042";Tstart="909";shortTE="F";uid="8e911825-0b88-433b-ae3d-54eed6502d6d"
CM022885.1	RepeatMasker	DNA/Sola-1	26106838	26107100	430	+	.	ID="SOLA1-5_LMI";Tend="1138";Tstart="876";shortTE="F";uid="39720f8c-85c4-4034-8821-84b03cdcefa8"
CM022885.1	RepeatMasker	RC/Helitron	13107142	13107311	2021	+	.	ID="RND-1_FAMILY-6";Tend="1517";Tstart="823";shortTE="F";uid="44600e06-7cd3-42e3-ac8d-bb2ccbbf6978"
CM022885.1	RepeatMasker	Unknown	35732792	35733080	806	+	.	ID="RND-4_FAMILY-30";Tend="1287";Tstart="912";shortTE="F";uid="c9e76aff-961c-49c6-bd9d-6ea9a2cdc3cf"
CM022885.1	RepeatMasker	Unknown	25811836	25812272	1749	+	.	ID="RND-6_FAMILY-10";Tend="1380";Tstart="1002";shortTE="F";uid="0245b780-7b12-45d2-99b4-525d85e04e9c"
CM022885.1	RepeatMasker	DNA/TcMar-Fot1	37174807	37175058	1527	+	.	ID="RND-6_FAMILY-5270";Tend="2008";Tstart="1721";shortTE="F";uid="d2b63f6f-5309-4569-98f4-08013ed969e7"
CM022885.1	RepeatMasker	Unknown	35982991	35983102	776	+	.	ID="RND-1_FAMILY-156";Tend="1170";Tstart="1060";shortTE="F";uid="63369aec-3d97-45c7-bba1-fe9b62364171"
CM022885.1	RepeatMasker	Unknown	7451761	7453215	5494	+	.	ID="RND-6_FAMILY-904";Tend="1886";Tstart="519";shortTE="F";uid="19d314fd-09ba-4f29-9da9-1c0d4651db56"
CM022885.1	RepeatMasker	RC/Helitron	15064301	15064473	1030	+	.	ID="RND-1_FAMILY-197";Tend="1480";Tstart="1299";shortTE="F";uid="4a779e43-8f4e-4819-8fd4-971ad6a05979"
CM022885.1	RepeatMasker	DNA/hAT-Tip100	4747355	4747815	3135	+	.	ID="RND-1_FAMILY-209";Tend="1365";Tstart="877";shortTE="F";uid="d6f9b600-7c59-456d-aaca-5890b2abf298"
CM022885.1	RepeatMasker	Unknown	24430136	24432606	16496	+	.	ID="RND-1_FAMILY-358";TEgroup="ctg_12%7CRND-1_FAMILY-358%7C9";Tend="2469";Tstart="405";shortTE="F";uid="774bae77-2417-453e-a393-1e1b8236dcf7"
CM022885.1	RepeatMasker	Unknown	37145563	37145737	1388	+	.	ID="RND-6_FAMILY-3656";Tend="1556";Tstart="1381";shortTE="F";uid="5e21ac1a-9d66-4a8d-a2d5-209028123a74"
CM022885.1	RepeatMasker	Unknown	9527965	9528128	1122	+	.	ID="RND-1_FAMILY-281";Tend="1182";Tstart="1011";shortTE="F";uid="9c31558b-e38c-4c0c-9004-5aa9d8fa4d7b"
CM022885.1	RepeatMasker	Unknown	6415882	6416429	3955	+	.	ID="RND-5_FAMILY-502";Tend="1515";Tstart="975";shortTE="F";uid="07090234-61d3-48e6-8bba-9e7c012b211e"
CM022885.1	RepeatMasker	Unknown	11747286	11747516	438	+	.	ID="RND-4_FAMILY-1056";Tend="572";Tstart="353";shortTE="F";uid="9181bb06-3133-4124-8626-b3161b6d6511"
CM022885.1	RepeatMasker	Unknown	37514731	37514847	449	+	.	ID="RND-6_FAMILY-201";Tend="824";Tstart="710";shortTE="F";uid="7c0674f3-0321-4c58-9c8b-7c93a3c902b2"
CM022885.1	RepeatMasker	LINE/RTE-BovB	23062549	23062868	1740	+	.	ID="RND-5_FAMILY-1885";Tend="1218";Tstart="913";shortTE="F";uid="03337acc-0d66-430b-bfd9-56e7c16b44ed"
CM022885.1	RepeatMasker	DNA/hAT-hATm	21995844	21996357	3842	+	.	ID="RND-6_FAMILY-3239";Tend="1428";Tstart="902";shortTE="F";uid="287f449d-5cdf-4155-aa06-75025b634efc"
CM022885.1	RepeatMasker	Unknown	18777064	18777488	3027	+	.	ID="RND-1_FAMILY-49";Tend="1436";Tstart="964";shortTE="F";uid="031694ee-f3b8-432f-8383-5c59dae135d5"
CM022885.1	RepeatMasker	DNA/TcMar-Tc1	28901617	28901771	1267	+	.	ID="RND-5_FAMILY-2403";Tend="1810";Tstart="1654";shortTE="F";uid="9a76687d-acc5-43d9-bc99-c54ea6ddbe80"
CM022885.1	RepeatMasker	Unknown	19227059	19227573	5156	+	.	ID="RND-1_FAMILY-189";Tend="2402";Tstart="428";shortTE="F";uid="9c5c4af6-7a0e-4fee-9590-df53d813554b"
CM022885.1	RepeatMasker	Unknown	16664937	16665481	1264	+	.	ID="RND-5_FAMILY-698";Tend="1392";Tstart="800";shortTE="F";uid="ac524061-0091-4362-832e-aa69be2c7c01"
CM022885.1	RepeatMasker	DNA/TcMar-Tc1	7538725	7539778	3517	+	.	ID="RND-1_FAMILY-873";TEgroup="ctg_12%7CRND-1_FAMILY-873%7C1";Tend="2497";Tstart="1249";shortTE="F";uid="efe21292-f064-4327-b2e8-20fcf7a64304"
CM022885.1	RepeatMasker	DNA/TcMar-Tc1	9752888	9753032	441	+	.	ID="RND-1_FAMILY-360";Tend="532";Tstart="386";shortTE="F";uid="9352d601-046d-46f4-ab9e-df0207c77c6d"
CM022885.1	RepeatMasker	DNA/TcMar-Tc1	24465123	24466329	7850	+	.	ID="RND-1_FAMILY-873";Tend="1452";Tstart="196";shortTE="F";uid="8604fbce-792b-4cee-bdea-d0fadb3fc3f3"
CM022885.1	RepeatMasker	Unknown	37053369	37054330	5400	+	.	ID="RND-5_FAMILY-698";Tend="2048";Tstart="1142";shortTE="F";uid="e4bb0723-ec14-44ef-84db-a488a90d65c1"
CM022885.1	RepeatMasker	DNA/TcMar-m44	17974329	17974512	1077	+	.	ID="RND-4_FAMILY-2108";Tend="1109";Tstart="940";shortTE="F";uid="cfddb1a4-d4d3-4516-857b-7ee891c821c4"
CM022885.1	RepeatMasker	DNA/Academ-1	978769	979101	970	+	.	ID="RND-1_FAMILY-347";Tend="1002";Tstart="694";shortTE="F";uid="21ebdd43-5759-4924-8e77-e0c7a06c5713"
CM022885.1	RepeatMasker	DNA/hAT-Tip100	10763030	10763243	1308	+	.	ID="RND-4_FAMILY-13";Tend="1099";Tstart="862";shortTE="F";uid="ef6057f0-4abb-4afe-b723-26c8e5609120"
CM022885.1	RepeatMasker	DNA/TcMar-Mariner	20606674	20607092	2463	+	.	ID="RND-1_FAMILY-346";Tend="1688";Tstart="1296";shortTE="F";uid="29d0abdb-935e-4101-9370-2d79e81bdd51"
CM022885.1	RepeatMasker	LINE/RTE-BovB	33342817	33343020	467	+	.	ID="RND-6_FAMILY-1535";Tend="1149";Tstart="946";shortTE="F";uid="51427cca-19ab-44e2-b5a0-891eef5db374"
CM022885.1	RepeatMasker	DNA/PiggyBac	9984527	9984717	1598	+	.	ID="RND-5_FAMILY-1399";Tend="2151";Tstart="1961";shortTE="F";uid="e2656949-118a-4bac-a125-df5273d0a459"
CM022885.1	RepeatMasker	Satellite	5566075	5566310	1528	+	.	ID="RND-6_FAMILY-46";Tend="1196";Tstart="919";shortTE="F";uid="d6db778d-a3fc-4e25-ad1f-6c0675cb9398"
CM022885.1	RepeatMasker	Satellite	38509234	38509526	993	+	.	ID="RND-6_FAMILY-577";Tend="1373";Tstart="1051";shortTE="F";uid="e132dbd7-f2f6-4b4c-a628-47e34c311eb3"
CM022885.1	RepeatMasker	LTR/ERV1	32257185	32257402	1374	+	.	ID="RND-1_FAMILY-174";Tend="1131";Tstart="930";shortTE="F";uid="ec372ada-16d0-4ddd-b1a2-5d9bb2731d83"
CM022885.1	RepeatMasker	SINE/tRNA-RTE	27363489	27363779	2047	+	.	ID="RND-4_FAMILY-384";Tend="1192";Tstart="916";shortTE="F";uid="c42e136b-d34c-42f2-9627-9fa815224167"
CM022885.1	RepeatMasker	Unknown	26659863	26659983	443	+	.	ID="RND-6_FAMILY-11805";Tend="2015";Tstart="1919";shortTE="F";uid="cd60f2cf-8147-426e-a963-41a0412670b7"
CM022885.1	RepeatMasker	LINE/RTE-BovB	3959293	3959538	1333	+	.	ID="RND-5_FAMILY-1885";Tend="1165";Tstart="909";shortTE="F";uid="b9a0cfe1-bdca-4ff4-b1f9-e47990678360"
CM022885.1	RepeatMasker	LINE/L2	7556666	7557354	3883	+	.	ID="RND-6_FAMILY-2548";Tend="2001";Tstart="1353";shortTE="F";uid="5af470e6-9ecf-47a2-ae45-dc2798a6320e"
CM022885.1	RepeatMasker	LINE/I-Jockey	9757508	9757706	457	+	.	ID="RND-4_FAMILY-1457";Tend="1252";Tstart="1072";shortTE="F";uid="88718ec2-14ae-4ee1-ab73-69f011d6a22c"
CM022885.1	RepeatMasker	DNA/hAT-Tip100	25371580	25371809	1135	+	.	ID="RND-4_FAMILY-2323";Tend="1273";Tstart="1068";shortTE="F";uid="bbb27d43-c015-4d83-ad99-33df3dc2e4d8"
CM022885.1	RepeatMasker	Unknown	3749135	3749272	456	+	.	ID="RND-1_FAMILY-941";Tend="1705";Tstart="1541";shortTE="F";uid="10e07d96-df8f-430d-964b-8c5a90f0c67b"
CM022885.1	RepeatMasker	Unknown	25894105	25895372	5452	+	.	ID="RND-5_FAMILY-4241";Tend="2081";Tstart="892";shortTE="F";uid="67afa89b-cc1a-48fc-a4a5-7a6af4576e7a"
CM022885.1	RepeatMasker	LINE/Penelope	37473855	37474100	580	+	.	ID="RND-1_FAMILY-304";TEgroup="ctg_12%7CRND-1_FAMILY-304%7C24";Tend="1531";Tstart="1284";shortTE="T";uid="6e1c1b6f-30f0-410f-aec6-9aacbaf12275"
CM022885.1	RepeatMasker	Unknown	3201282	3201527	755	+	.	ID="RND-6_FAMILY-793";Tend="1163";Tstart="900";shortTE="F";uid="b3888ec1-3b80-448f-9f1b-b4c70357ce17"
CM022885.1	RepeatMasker	Unknown	2685126	2685344	1464	+	.	ID="RND-1_FAMILY-66";Tend="1130";Tstart="919";shortTE="F";uid="2a034c86-e83e-4fc4-affd-71a8010536df"
CM022885.1	RepeatMasker	Satellite	12284583	12284713	879	+	.	ID="RND-6_FAMILY-577";Tend="149";Tstart="1";shortTE="F";uid="f0536878-83da-4d3d-ad87-5f62670c7713"
CM022885.1	RepeatMasker	LINE/RTE-RTE	17844911	17845975	5672	+	.	ID="RND-6_FAMILY-1138";Tend="1806";Tstart="708";shortTE="F";uid="0a775ec4-682e-4d38-80a9-3d0fb14bb18e"
CM022885.1	RepeatMasker	Unknown	9762552	9762661	588	+	.	ID="RND-1_FAMILY-147";Tend="1286";Tstart="1169";shortTE="F";uid="421ef37d-37ae-4ace-8baf-4e2f52018f66"
CM022885.1	RepeatMasker	Unknown	38407167	38407339	956	+	.	ID="RND-1_FAMILY-651";Tend="1333";Tstart="1161";shortTE="F";uid="ba3f6275-3011-44ff-b095-f37cbf8d267c"
CM022885.1	RepeatMasker	RC/Helitron	15768667	15769320	5575	+	.	ID="RND-1_FAMILY-389";Tend="1966";Tstart="1321";shortTE="F";uid="f7e2bba9-75d0-4718-8758-a3d6fad99f0b"
CM022885.1	RepeatMasker	Unknown	27342677	27343000	2596	+	.	ID="RND-1_FAMILY-201";Tend="1068";Tstart="748";shortTE="F";uid="6659f6ca-83c6-4d8e-9ca9-8c7830939ae3"
CM022885.1	RepeatMasker	Unknown	6690402	6690908	3490	+	.	ID="RND-1_FAMILY-266";Tend="1519";Tstart="991";shortTE="F";uid="cd076538-5178-4cba-ab71-11540ffce8b9"
CM022885.1	RepeatMasker	LINE/RTE-BovB	4548831	4548989	608	+	.	ID="RND-6_FAMILY-380";Tend="1026";Tstart="867";shortTE="F";uid="d03bce6e-1dc8-472b-8b6b-4add091983ec"
CM022885.1	RepeatMasker	LINE/Penelope	229331	229735	2185	+	.	ID="RND-1_FAMILY-212";Tend="1210";Tstart="771";shortTE="F";uid="cbc98dee-60cb-4587-b38b-88a5913d3238"
CM022885.1	RepeatMasker	SINE/tRNA-RTE	6012840	6013151	1697	+	.	ID="RND-1_FAMILY-48";Tend="1182";Tstart="874";shortTE="F";uid="ec248c10-5f8e-4cde-9e10-cbdb5183905f"
CM022885.1	RepeatMasker	Unknown	11266456	11266994	3834	+	.	ID="RND-1_FAMILY-126";Tend="1561";Tstart="1037";shortTE="F";uid="e8bf10e6-361b-454f-881d-1e73f0fa6dda"
CM022885.1	RepeatMasker	Unknown	36164696	36164868	796	+	.	ID="RND-6_FAMILY-1688";Tend="1058";Tstart="889";shortTE="F";uid="0303ad90-8751-448f-9597-e7350de7c357"
CM022885.1	RepeatMasker	Unknown	31292883	31293023	1076	+	.	ID="RND-1_FAMILY-262";Tend="1227";Tstart="1086";shortTE="F";uid="d5ade138-1702-460d-a429-f588f2bac7a4"
CM022885.1	RepeatMasker	DNA/Academ-1	20316581	20316986	1870	+	.	ID="RND-5_FAMILY-2350";Tend="1277";Tstart="877";shortTE="F";uid="8e8bd548-1f51-4daf-813c-3a28c5ba3979"
CM022885.1	RepeatMasker	DNA/TcMar-Tc1	4249282	4249455	1321	+	.	ID="RND-6_FAMILY-1542";Tend="2061";Tstart="1888";shortTE="F";uid="f4b52f4f-7638-4f0a-824a-189e698d6cc6"
CM022885.1	RepeatMasker	DNA/hAT-hATx	13402535	13403353	6689	+	.	ID="RND-1_FAMILY-405";Tend="1762";Tstart="936";shortTE="F";uid="67e60596-c1a3-4651-9a3f-356182d92878"
CM022885.1	RepeatMasker	Unknown	24152720	24152947	1468	+	.	ID="RND-1_FAMILY-1024";Tend="779";Tstart="553";shortTE="F";uid="1327010d-f4bd-47c6-a061-42825ea27589"
CM022885.1	RepeatMasker	Unknown	37520030	37520185	721	+	.	ID="RND-1_FAMILY-11";Tend="859";Tstart="676";shortTE="F";uid="0bc5571a-2af0-42c7-9aef-5b35520482a2"
CM022885.1	RepeatMasker	DNA/hAT-Tip100	9549543	9549651	793	+	.	ID="RND-4_FAMILY-13";Tend="1096";Tstart="988";shortTE="F";uid="c75912d9-7436-433f-816d-61e547984fb2"
CM022885.1	RepeatMasker	LINE/Penelope	19838600	19838706	582	+	.	ID="RND-1_FAMILY-207";Tend="1005";Tstart="887";shortTE="F";uid="9b9e86c8-19c8-4739-ace8-b3c61ca1b28d"
CM022885.1	RepeatMasker	Unknown	2614668	2614880	467	+	.	ID="RND-6_FAMILY-5435";TEgroup="ctg_12%7CRND-6_FAMILY-5435%7C1";Tend="914";Tstart="851";shortTE="T";uid="38f9c1d1-989b-4a90-897b-95fe21e16d68"
CM022885.1	RepeatMasker	SINE/tRNA-RTE	2292440	2292578	928	+	.	ID="RND-4_FAMILY-384";Tend="1018";Tstart="862";shortTE="F";uid="7b9638b3-4b90-41cd-8709-a83d8e868ddf"
CM022885.1	RepeatMasker	SINE/tRNA-RTE	37782862	37783009	990	+	.	ID="RND-6_FAMILY-1330";Tend="1075";Tstart="923";shortTE="F";uid="bd8a57d7-e545-4e24-bd3e-7a31e9fa4e2f"
CM022885.1	RepeatMasker	Unknown	37131423	37131550	954	+	.	ID="RND-1_FAMILY-118";Tend="1051";Tstart="923";shortTE="F";uid="8d7fa229-bd02-434b-8923-a9593df16049"
CM022885.1	RepeatMasker	Unknown	19602138	19602477	1155	+	.	ID="RND-3_FAMILY-316";Tend="1189";Tstart="825";shortTE="F";uid="a3759b1d-ed77-435b-ae6f-fd15b592bfbe"
CM022885.1	RepeatMasker	Unknown	19801304	19801544	655	+	.	ID="RND-4_FAMILY-560";Tend="1387";Tstart="1124";shortTE="F";uid="105806de-02bc-430c-b003-7e0752686109"
CM022885.1	RepeatMasker	LINE/RTE-X	25893080	25894120	7198	+	.	ID="RND-6_FAMILY-4925";Tend="1045";Tstart="114";shortTE="F";uid="1e900703-89bb-4f86-bcb9-095fe6937b7e"
CM022885.1	RepeatMasker	Unknown	5200956	5201076	644	+	.	ID="RND-2_FAMILY-22";Tend="1088";Tstart="958";shortTE="F";uid="bf7a1ee2-10d8-4e3d-a959-16a2c9025423"
CM022885.1	RepeatMasker	DNA/hAT-Tip100	8460840	8461175	1453	+	.	ID="RND-3_FAMILY-262";Tend="1132";Tstart="813";shortTE="F";uid="b3389439-25bf-42be-8c0d-a5260528c45d"
CM022885.1	RepeatMasker	DNA/Academ-1	23380854	23383831	17850	+	.	ID="rnd-6_family-7541";TEgroup="ctg_12%7Crnd-6_family-7541%7C2";Tend="2650";Tstart="24";shortTE="T";uid="c4e3162e-8ed1-45bc-9450-3e6d40f7c597"
CM022885.1	RepeatMasker	RC/Helitron	25605332	25605731	3091	+	.	ID="RND-1_FAMILY-31";Tend="1373";Tstart="932";shortTE="F";uid="21cde190-1b12-4e15-b945-d83016819a47"
CM022885.1	RepeatMasker	Unknown	9809306	9809466	1104	+	.	ID="RND-1_FAMILY-66";Tend="1140";Tstart="977";shortTE="F";uid="56631189-023c-4bdd-8eb1-1192611b1145"
CM022885.1	RepeatMasker	Unknown	34351800	34352378	1003	+	.	ID="RND-3_FAMILY-332";Tend="1721";Tstart="926";shortTE="F";uid="d58d2aba-4428-48d0-b12d-3d957326977d"
CM022885.1	RepeatMasker	SINE/tRNA-RTE	9107292	9107473	929	+	.	ID="RND-1_FAMILY-65";Tend="1116";Tstart="910";shortTE="F";uid="550edd40-57f1-41b3-b253-4ded794aed59"
CM022885.1	RepeatMasker	Unknown	29123641	29123748	565	+	.	ID="RND-5_FAMILY-63";Tend="983";Tstart="877";shortTE="F";uid="1e6b6aa5-a5df-433e-aaef-1fc216d78116"
CM022885.1	RepeatMasker	Unknown	12666589	12666713	926	+	.	ID="RND-1_FAMILY-116";Tend="1095";Tstart="965";shortTE="F";uid="c0e9568a-2571-428f-b848-71413d70ee97"
CM022885.1	RepeatMasker	SINE/MIR	18845890	18846083	1014	+	.	ID="RND-1_FAMILY-44";Tend="1065";Tstart="874";shortTE="F";uid="501d8fe8-7e08-4479-b535-419901797ce7"
CM022885.1	RepeatMasker	Unknown	814164	814564	1411	+	.	ID="RND-1_FAMILY-518";TEgroup="ctg_12%7CRND-1_FAMILY-518%7C3";Tend="888";Tstart="662";shortTE="F";uid="2c0f0396-e9fd-4ca7-b128-32b97c2caf1b"
CM022885.1	RepeatMasker	Unknown	12527149	12527587	2873	+	.	ID="RND-1_FAMILY-42";Tend="1768";Tstart="1344";shortTE="F";uid="39ef0f74-e4a1-4a12-9ff5-eafacef11759"
CM022885.1	RepeatMasker	Unknown	971329	971500	439	+	.	ID="REP-6_LMI";Tend="12031";Tstart="11853";shortTE="F";uid="73f8e928-4f18-40d2-bb04-94f55ebce15d"
CM022885.1	RepeatMasker	LINE/CR1	8809076	8809192	875	+	.	ID="RND-6_FAMILY-2966";Tend="495";Tstart="382";shortTE="F";uid="a684fb88-69cc-4c26-9c41-6cd85176f484"
CM022885.1	RepeatMasker	Unknown	33944375	33944703	2083	+	.	ID="RND-1_FAMILY-86";Tend="1212";Tstart="851";shortTE="F";uid="f2377aad-365c-4fbb-8018-f9473fcf5b0b"
CM022885.1	RepeatMasker	Unknown	10684206	10684313	661	+	.	ID="RND-4_FAMILY-30";Tend="1187";Tstart="1080";shortTE="F";uid="99748b23-f7f8-4bde-93c5-7b7a9a074a07"
CM022885.1	RepeatMasker	RC/Helitron	25809932	25810060	1117	+	.	ID="RND-6_FAMILY-8344";Tend="686";Tstart="558";shortTE="F";uid="edf81452-c133-4788-a841-93aeb55e6659"
CM022885.1	RepeatMasker	DNA/hAT-Charlie	8379429	8379795	2707	+	.	ID="RND-2_FAMILY-110";Tend="1325";Tstart="937";shortTE="F";uid="c90d15de-532f-4883-9b80-eebdd652f723"
CM022885.1	RepeatMasker	Unknown	31517536	31517729	602	+	.	ID="RND-6_FAMILY-503";Tend="1017";Tstart="834";shortTE="F";uid="420e0bc6-8892-4a18-9531-858698793b46"
CM022885.1	RepeatMasker	Unknown	33503885	33503994	591	+	.	ID="RND-6_FAMILY-7903";Tend="1022";Tstart="866";shortTE="F";uid="d74dbd3b-1334-4a2b-a716-2a2b23614a38"
CM022885.1	RepeatMasker	DNA/hAT-Tip100	1810065	1810264	1403	+	.	ID="rnd-4_family-2323";Tend="2493";Tstart="2310";shortTE="F";uid="f7992a90-6256-40fd-aee9-797516f07f4f"
CM022885.1	RepeatMasker	LINE/CR1	10742298	10742760	3739	+	.	ID="RND-1_FAMILY-940";Tend="1677";Tstart="1213";shortTE="F";uid="a33c5b9e-3d97-4651-b467-d2b07a3b1f5b"
CM022885.1	RepeatMasker	Unknown	6598015	6598159	943	+	.	ID="RND-4_FAMILY-4275";Tend="1086";Tstart="938";shortTE="F";uid="333fbd5e-5729-4b8d-bd27-cf47ba9997b6"
CM022885.1	RepeatMasker	Unknown	31819864	31820018	591	+	.	ID="RND-2_FAMILY-87";Tend="1100";Tstart="946";shortTE="F";uid="504713d0-46bb-4046-9e02-b1c1887b5491"
CM022885.1	RepeatMasker	LINE/RTE-BovB	37784070	37784252	692	+	.	ID="RND-5_FAMILY-1885";TEgroup="ctg_12%7CRND-5_FAMILY-1885%7C5";Tend="1003";Tstart="904";shortTE="T";uid="fb188560-a480-42f7-8d76-58f53afce895"
CM022885.1	RepeatMasker	Unknown	34104120	34104243	803	+	.	ID="RND-2_FAMILY-22";Tend="1057";Tstart="898";shortTE="F";uid="325f2b99-bc6f-4bb0-b5f0-967d19b4a785"
CM022885.1	RepeatMasker	Unknown	13952391	13952600	927	+	.	ID="RND-1_FAMILY-55";Tend="1786";Tstart="1535";shortTE="F";uid="fbb25f4b-f499-4637-b2a5-af6ca33ff0ad"
CM022885.1	RepeatMasker	Unknown	11570314	11570458	589	+	.	ID="RND-2_FAMILY-22";Tend="1139";Tstart="995";shortTE="F";uid="8ad20e92-4746-424b-beb4-d4e55c638fdd"
CM022885.1	RepeatMasker	Unknown	7505194	7505307	496	+	.	ID="RND-1_FAMILY-310";Tend="1195";Tstart="1085";shortTE="F";uid="711c8477-2d43-4dbe-9a9f-26efa5e689c6"
CM022885.1	RepeatMasker	DNA/hAT-Tag1	207056	207331	467	+	.	ID="RND-1_FAMILY-755";TEgroup="ctg_12%7CRND-1_FAMILY-755%7C1";Tend="1280";Tstart="1017";shortTE="T";uid="98afd1b2-873c-4f87-9c96-90615ace3b26"
CM022885.1	RepeatMasker	LINE/L2	2339173	2339305	464	+	.	ID="RND-5_FAMILY-83";Tend="1034";Tstart="877";shortTE="F";uid="595f88bc-70c6-4000-87c9-05ab7f522674"
CM022885.1	RepeatMasker	Unknown	21572745	21573145	1941	+	.	ID="RND-5_FAMILY-650";Tend="1718";Tstart="1329";shortTE="F";uid="34968fb3-7d0e-4c87-bfd9-451cde84a495"
CM022885.1	RepeatMasker	DNA/CMC-Chapaev-3	14004437	14004906	3678	+	.	ID="RND-6_FAMILY-672";Tend="1374";Tstart="917";shortTE="F";uid="978df0fd-5f4b-47f0-951b-ba8a76577b6d"
CM022885.1	RepeatMasker	LINE/I-Jockey	10293141	10293273	625	+	.	ID="RND-4_FAMILY-1457";Tend="1104";Tstart="975";shortTE="F";uid="51c49255-8830-4363-a71f-745e5230fe73"
CM022885.1	RepeatMasker	LINE/CR1	13447575	13449957	3768	+	.	ID="RND-5_FAMILY-249";Tend="2052";Tstart="34";shortTE="F";uid="ab017d18-9834-42e0-b991-9ee10a00241a"
CM022885.1	RepeatMasker	Unknown	7612153	7612387	601	+	.	ID="RND-1_FAMILY-846";Tend="1610";Tstart="1456";shortTE="F";uid="f6c99e88-3eb0-4a97-90f1-217d19fb4bc7"
CM022885.1	RepeatMasker	Unknown	25299865	25300391	3860	+	.	ID="RND-1_FAMILY-39";Tend="1159";Tstart="625";shortTE="F";uid="1dfa04b9-15a1-44dc-b517-d5a3da61be9c"
CM022885.1	RepeatMasker	LINE/RTE-BovB	10262578	10262725	446	+	.	ID="RND-5_FAMILY-292";Tend="1293";Tstart="1140";shortTE="F";uid="9fc6ac59-91f1-46cf-93da-693679d88cc6"
CM022885.1	RepeatMasker	LINE/RTE-BovB	3629443	3629579	572	+	.	ID="RND-5_FAMILY-1885";Tend="1054";Tstart="911";shortTE="F";uid="249dbf3b-6002-4483-aa2c-d32aac07f2b5"
CM022885.1	RepeatMasker	Unknown	32387346	32387475	504	+	.	ID="RND-1_FAMILY-606";Tend="1288";Tstart="1155";shortTE="F";uid="9d890780-9587-4a98-b5f0-3cec314ef57e"
CM022885.1	RepeatMasker	Unknown	5658150	5658509	2147	+	.	ID="RND-2_FAMILY-87";Tend="1301";Tstart="941";shortTE="F";uid="ebe164ba-d251-4825-adbb-52bcf6685864"
CM022885.1	RepeatMasker	Unknown	13689840	13690622	2757	+	.	ID="RND-6_FAMILY-1126";TEgroup="ctg_12%7CRND-6_FAMILY-1126%7C3";Tend="1425";Tstart="474";shortTE="F";uid="38dbebfb-f29f-4890-bccb-59eef88aa87f"
CM022885.1	RepeatMasker	DNA/MULE-MuDR	12296880	12297059	541	+	.	ID="RND-1_FAMILY-161";Tend="1117";Tstart="933";shortTE="F";uid="6105ca35-4329-46a0-885b-6aeed58039f7"
CM022885.1	RepeatMasker	DNA/hAT-Tip100	7180758	7180982	909	+	.	ID="RND-4_FAMILY-13";Tend="1095";Tstart="861";shortTE="F";uid="dd7e164f-3ed0-4f0f-9d3c-fbced770ae1a"
CM022885.1	RepeatMasker	LINE/Dong-R4	35912418	35912606	1399	+	.	ID="RND-6_FAMILY-3597";Tend="971";Tstart="774";shortTE="F";uid="5c49ad26-c59b-42a2-9922-cd2881c9867d"
CM022885.1	RepeatMasker	Unknown	26664027	26664218	1041	+	.	ID="RND-6_FAMILY-2436";Tend="818";Tstart="625";shortTE="F";uid="0e75078a-9375-49e6-8941-3e0d0d96737a"
CM022885.1	RepeatMasker	LINE/R1	20090473	20090904	971	+	.	ID="RND-4_FAMILY-421";TEgroup="ctg_12%7CRND-4_FAMILY-421%7C2";Tend="1520";Tstart="1147";shortTE="F";uid="f7b241d1-3405-486a-a72f-a833bc423843"
CM022885.1	RepeatMasker	RC/Helitron	26572692	26573220	3791	+	.	ID="RND-1_FAMILY-170";Tend="696";Tstart="178";shortTE="F";uid="28008ccf-a777-451b-ae93-e132ddf1d3df"
CM022885.1	RepeatMasker	LINE/Penelope	2479622	2479748	707	+	.	ID="RND-1_FAMILY-447";Tend="784";Tstart="662";shortTE="F";uid="9e6e08ed-0f8d-408e-bf0b-8668c85ac93e"
CM022885.1	RepeatMasker	RC/Helitron	15450298	15451285	1810	+	.	ID="RND-1_FAMILY-193";TEgroup="ctg_12%7CRND-1_FAMILY-193%7C19";Tend="1995";Tstart="651";shortTE="F";uid="32316318-9828-4a31-a547-3a40cd3e1156"
CM022885.1	RepeatMasker	Unknown	36362605	36362768	1386	+	.	ID="RND-5_FAMILY-2048";Tend="1571";Tstart="1408";shortTE="F";uid="b342da4c-e3f5-48c4-8c2b-075019081ffd"
CM022885.1	RepeatMasker	DNA/Sola-2	25229514	25229981	3424	+	.	ID="RND-6_FAMILY-2584";Tend="1578";Tstart="1127";shortTE="F";uid="c4cabaf2-853f-49be-ad83-99f6f1cbc8e1"
CM022885.1	RepeatMasker	LINE/Dong-R4	12318170	12318499	2443	+	.	ID="RND-1_FAMILY-689";Tend="902";Tstart="562";shortTE="F";uid="1ca6c877-6f96-4706-b0ec-4ba6d51a89d9"
CM022885.1	RepeatMasker	LINE/RTE-BovB	35399477	35400369	3235	+	.	ID="RND-6_FAMILY-3380";Tend="1351";Tstart="786";shortTE="F";uid="2d1a00b6-3ff6-4b7d-9780-b660d9bf2d16"
CM022885.1	RepeatMasker	Unknown	19339853	19339968	605	+	.	ID="RND-5_FAMILY-360";Tend="541";Tstart="429";shortTE="F";uid="f9964657-ff11-42ff-a330-d693a4cb8c8d"
CM022885.1	RepeatMasker	DNA/TcMar-Tc1	21020626	21021872	9860	+	.	ID="RND-6_FAMILY-4109";Tend="2082";Tstart="746";shortTE="F";uid="51b9ee8f-4efc-46d0-8690-2464446b9d6d"
CM022885.1	RepeatMasker	Unknown	35418075	35418349	3826	+	.	ID="RND-1_FAMILY-49";Tend="1539";Tstart="1012";shortTE="F";uid="94bb6f00-6789-4da3-9e67-2b9fe5c0be2f"
CM022885.1	RepeatMasker	Unknown	37139570	37139917	659	+	.	ID="RND-4_FAMILY-560";TEgroup="ctg_12%7CRND-4_FAMILY-560%7C12";Tend="1890";Tstart="847";shortTE="F";uid="576cb378-f9c5-47ff-b3a8-6faa047b16ec"
CM022885.1	RepeatMasker	Unknown	30605042	30605222	998	+	.	ID="RND-2_FAMILY-22";Tend="1146";Tstart="956";shortTE="F";uid="c4464412-8d66-461c-a9cb-650e938b1da7"
CM022885.1	RepeatMasker	Unknown	3908467	3908610	1195	+	.	ID="RND-1_FAMILY-66";Tend="1081";Tstart="938";shortTE="F";uid="87374dfb-4b40-4daa-b54b-e4dabc717262"
CM022885.1	RepeatMasker	Unknown	18843338	18843487	652	+	.	ID="RND-1_FAMILY-66";Tend="1139";Tstart="974";shortTE="F";uid="f589ee7a-8c1c-4ccd-b784-82888e349ee9"
CM022885.1	RepeatMasker	Unknown	19903030	19903178	720	+	.	ID="RND-3_FAMILY-332";Tend="1577";Tstart="1425";shortTE="F";uid="8a61e456-a947-4213-aa98-2dd21a75d46e"
CM022885.1	RepeatMasker	Unknown	31055037	31055228	496	+	.	ID="RND-4_FAMILY-190";Tend="1382";Tstart="1184";shortTE="F";uid="968f090b-eb13-4358-97dd-0595ef5c180c"
CM022885.1	RepeatMasker	RC/Helitron	29667033	29667272	2181	+	.	ID="RND-1_FAMILY-197";Tend="1087";Tstart="848";shortTE="F";uid="f9188547-d988-4a8d-a01f-2e6fe34a57e1"
CM022885.1	RepeatMasker	Unknown	8410619	8411166	2580	+	.	ID="RND-6_FAMILY-3656";Tend="1557";Tstart="1007";shortTE="F";uid="3bc9b868-cbbe-4aaf-be3c-8f98beba7519"
CM022885.1	RepeatMasker	LTR	1079530	1079671	989	+	.	ID="RND-1_FAMILY-150";Tend="1023";Tstart="904";shortTE="F";uid="99c93b42-481d-482f-b3fb-8175a3f980a3"
CM022885.1	RepeatMasker	Unknown	38616263	38616471	1084	+	.	ID="RND-6_FAMILY-4111";Tend="1341";Tstart="1125";shortTE="F";uid="1dc18e42-a3e0-4281-aef9-3e79d5505912"
CM022885.1	RepeatMasker	Unknown	27216090	27216224	897	+	.	ID="RND-4_FAMILY-560";Tend="985";Tstart="848";shortTE="F";uid="9c8f22d7-fdb6-4923-8caa-233508d8d164"
CM022885.1	RepeatMasker	RC/Helitron	32291370	32292414	3201	+	.	ID="RND-6_FAMILY-671";Tend="2012";Tstart="965";shortTE="F";uid="79a42773-065c-4650-b0b4-26fbf406c410"
CM022885.1	RepeatMasker	Unknown	7996144	7996340	920	+	.	ID="RND-6_FAMILY-232";Tend="1741";Tstart="1536";shortTE="F";uid="3881a7fe-af2f-4752-b474-34156c36dde7"
CM022885.1	RepeatMasker	Satellite	32180470	32180640	737	+	.	ID="RND-3_FAMILY-672";Tend="1153";Tstart="975";shortTE="F";uid="925e5dd4-cfd7-4bd3-97f9-f2716ddf6d5d"
CM022885.1	RepeatMasker	Unknown	9919219	9919335	470	+	.	ID="RND-6_FAMILY-92";Tend="124";Tstart="6";shortTE="F";uid="6e44a6e7-f0fa-4274-8dc3-577af39ad150"
CM022885.1	RepeatMasker	Unknown	20695170	20695417	1162	+	.	ID="RND-6_FAMILY-9342";Tend="1108";Tstart="854";shortTE="F";uid="be506982-e943-4885-82d5-09f79567b609"
CM022885.1	RepeatMasker	LINE/R2	32440878	32441021	1036	+	.	ID="RND-1_FAMILY-868";Tend="1192";Tstart="1040";shortTE="F";uid="ae2923f9-a960-4b15-b3ca-035dd6690d7f"
CM022885.1	RepeatMasker	DNA/hAT-Charlie	11701973	11702317	2370	+	.	ID="RND-5_FAMILY-2667";Tend="1453";Tstart="1080";shortTE="F";uid="b5830d55-4d91-4f7d-8c30-9378e3c215e0"
CM022885.1	RepeatMasker	Unknown	13444300	13444408	434	+	.	ID="RND-5_FAMILY-698";Tend="908";Tstart="803";shortTE="F";uid="6374867e-885c-4c0a-ab3b-176c301c7369"
CM022885.1	RepeatMasker	DNA/Sola-1	32618981	32620459	11316	+	.	ID="RND-6_FAMILY-924";Tend="1586";Tstart="111";shortTE="F";uid="102a09b0-5ce0-4ce6-9f54-d66ab6a0c247"
CM022885.1	RepeatMasker	DNA/PIF-Harbinger	20563242	20563982	1092	+	.	ID="HARBINGER1_DYA";Tend="1705";Tstart="983";shortTE="F";uid="40b146d2-7a25-4402-9b65-c5f482036273"
CM022885.1	RepeatMasker	Unknown	31320043	31320227	1285	+	.	ID="RND-4_FAMILY-560";Tend="1528";Tstart="1344";shortTE="F";uid="378ffb59-a6d7-44bb-a167-f9bc5b0a2637"
CM022885.1	RepeatMasker	Unknown	1100796	1100948	1295	+	.	ID="RND-1_FAMILY-208";Tend="1724";Tstart="1567";shortTE="F";uid="7833d7ef-99e4-4f77-adb0-575c225de7f8"
CM022885.1	RepeatMasker	RC/Helitron	21340798	21342221	9261	+	.	ID="RND-1_FAMILY-389";Tend="1965";Tstart="468";shortTE="F";uid="11597360-66da-49ae-8979-f0247b4db7c8"
CM022885.1	RepeatMasker	DNA/TcMar-Tc1	6492626	6493086	3037	+	.	ID="RND-1_FAMILY-698";Tend="1347";Tstart="851";shortTE="F";uid="e88b3a52-3cd4-4f75-8606-e45c630ba27a"
CM022885.1	RepeatMasker	Unknown	6608281	6608562	1826	+	.	ID="RND-5_FAMILY-2398";Tend="1096";Tstart="820";shortTE="F";uid="7caefb13-56fd-4d8d-93d0-49c6ddedaa4a"
CM022885.1	RepeatMasker	Unknown	31503462	31503621	1084	+	.	ID="RND-1_FAMILY-518";Tend="1289";Tstart="1151";shortTE="F";uid="2cbc437a-5416-4b7c-a99d-00ed82398547"
CM022885.1	RepeatMasker	LTR/Gypsy	11665602	11665705	507	+	.	ID="RND-6_FAMILY-1213";Tend="1117";Tstart="1012";shortTE="F";uid="687afa13-1ba5-4a14-9c05-9b57814ea9ff"
CM022885.1	RepeatMasker	DNA/hAT-Charlie	2871769	2871970	1719	+	.	ID="RND-5_FAMILY-565";Tend="900";Tstart="699";shortTE="F";uid="20628a87-29a0-4211-a1a8-98802a2b7429"
CM022885.1	RepeatMasker	RC/Helitron	38209522	38210121	4302	+	.	ID="RND-1_FAMILY-31";Tend="1529";Tstart="930";shortTE="F";uid="18f40d81-8bd4-491a-9cb6-f1f8ef45f36b"
CM022885.1	RepeatMasker	Unknown	15537893	15538569	3040	+	.	ID="RND-1_FAMILY-294";Tend="1773";Tstart="1025";shortTE="F";uid="cb212a19-3f19-47d7-8515-cfcc98919a32"
CM022885.1	RepeatMasker	LTR/Pao	30303807	30304034	808	+	.	ID="RND-6_FAMILY-868";Tend="1949";Tstart="1717";shortTE="F";uid="b88371f4-8222-4eb1-8f7b-8ff4b86056aa"
CM022885.1	RepeatMasker	RC/Helitron	24016862	24017490	3239	+	.	ID="RND-5_FAMILY-688";Tend="1605";Tstart="932";shortTE="F";uid="7071086b-88ec-41ab-8705-5ac8adf0668e"
CM022885.1	RepeatMasker	Unknown	6858129	6858500	745	+	.	ID="RND-2_FAMILY-87";Tend="1268";Tstart="939";shortTE="F";uid="fae487a9-107a-4af6-970e-f82905265975"
CM022885.1	RepeatMasker	LINE/RTE-X	22391562	22391694	438	+	.	ID="RND-6_FAMILY-3672";Tend="1445";Tstart="1314";shortTE="F";uid="e489557a-1450-4114-b3e6-ada3adc2e3bf"
CM022885.1	RepeatMasker	Unknown	11948458	11948625	1025	+	.	ID="RND-4_FAMILY-132";Tend="1526";Tstart="1333";shortTE="F";uid="4877b86a-0ee6-42f6-8e20-4c56bb103e10"
CM022885.1	RepeatMasker	Unknown	22540797	22541041	1465	+	.	ID="RND-6_FAMILY-713";Tend="1163";Tstart="716";shortTE="F";uid="c6c32a83-3eaf-42fd-b737-8cc1d13f4544"
CM022885.1	RepeatMasker	Unknown	26613967	26614448	2221	+	.	ID="RND-1_FAMILY-206";Tend="987";Tstart="527";shortTE="F";uid="f475520f-0855-4d0e-8547-95d8082087fc"
CM022885.1	RepeatMasker	SINE/tRNA-RTE	29180840	29181102	2096	+	.	ID="RND-4_FAMILY-384";Tend="1122";Tstart="863";shortTE="F";uid="edb2919c-3f3f-4b12-9d08-4bfee0f9b1f9"
CM022885.1	RepeatMasker	LINE/R1	20088817	20089069	1309	+	.	ID="RND-4_FAMILY-421";Tend="966";Tstart="641";shortTE="F";uid="3fc31b79-f8a0-4847-811f-ff0bb768e4b2"
CM022885.1	RepeatMasker	Unknown	33192792	33193023	1159	+	.	ID="RND-1_FAMILY-122";Tend="1140";Tstart="907";shortTE="F";uid="1cd7df17-6e3a-4cb6-a3b7-6b8bd2a68bc6"
CM022885.1	RepeatMasker	Unknown	32413344	32413478	716	+	.	ID="RND-4_FAMILY-30";Tend="1057";Tstart="906";shortTE="F";uid="c8f03ec1-6b85-47ab-ae3f-d239e6bacf70"
CM022885.1	RepeatMasker	Unknown	17105766	17107239	12198	+	.	ID="RND-1_FAMILY-323";Tend="3147";Tstart="1674";shortTE="F";uid="d7e74b44-7929-45ce-a0d4-3eb6bcd3ff3f"
CM022885.1	RepeatMasker	Unknown	3575119	3575270	1244	+	.	ID="RND-1_FAMILY-133";Tend="969";Tstart="820";shortTE="F";uid="e7762999-2282-424e-8bdb-4f9b0c422450"
CM022885.1	RepeatMasker	Unknown	28503051	28503194	493	+	.	ID="RND-6_FAMILY-9040";Tend="1298";Tstart="1160";shortTE="F";uid="a049a823-69fb-4016-ae1b-a94cdd9def63"
CM022885.1	RepeatMasker	DNA/Academ-1	25450355	25450628	1019	+	.	ID="RND-5_FAMILY-208";Tend="575";Tstart="282";shortTE="F";uid="23ec5569-3b1f-4e6c-ad80-5eff338c7ca0"
CM022885.1	RepeatMasker	Unknown	734786	735174	2931	+	.	ID="RND-1_FAMILY-152";Tend="1386";Tstart="953";shortTE="F";uid="0a0bd9fb-21c6-4f53-9bd1-ea5d3f6eb216"
CM022885.1	RepeatMasker	LTR/Gypsy	21059991	21060260	415	+	.	ID="GYPSY13-NVI_I";Tend="704";Tstart="433";shortTE="F";uid="42c255a9-d12d-4bfc-b926-3b35de1ea1e0"
CM022885.1	RepeatMasker	Unknown	29691922	29692222	1768	+	.	ID="RND-6_FAMILY-1317";Tend="1227";Tstart="940";shortTE="F";uid="1f979723-5156-4da6-b5f4-c59226ae5d23"
CM022885.1	RepeatMasker	LINE/R1-LOA	12760092	12760231	798	+	.	ID="RND-6_FAMILY-1308";Tend="1989";Tstart="1849";shortTE="F";uid="d073df13-ab83-4a02-8643-47993e87410f"
CM022885.1	RepeatMasker	Unknown	8345542	8345707	1112	+	.	ID="RND-1_FAMILY-49";Tend="1484";Tstart="1226";shortTE="F";uid="ade3adfd-c75c-49cd-8f91-453235d19163"
CM022885.1	RepeatMasker	DNA/Academ-1	16436738	16437669	7063	+	.	ID="RND-5_FAMILY-2351";Tend="1567";Tstart="661";shortTE="F";uid="bf37c1ca-ade4-4673-97bd-67112a9f7e38"
CM022885.1	RepeatMasker	DNA/hAT-Tip100	11282608	11282771	419	+	.	ID="RND-6_FAMILY-1832";Tend="1082";Tstart="917";shortTE="F";uid="a8fb1762-376c-4531-81ea-558d853417fd"
CM022885.1	RepeatMasker	Unknown	35326336	35326505	1083	+	.	ID="RND-5_FAMILY-1523";Tend="1112";Tstart="933";shortTE="F";uid="014eab95-633a-4053-8a2c-2cc970e8d681"
CM022885.1	RepeatMasker	Satellite	7540342	7540621	2004	+	.	ID="RND-5_FAMILY-2656";Tend="897";Tstart="621";shortTE="F";uid="59153981-2000-4508-a642-0ffe083ddb26"
CM022885.1	RepeatMasker	Satellite	26465411	26465545	624	+	.	ID="RND-6_FAMILY-7016";Tend="1146";Tstart="1013";shortTE="F";uid="76ab124a-6829-49fd-b713-74070f24e703"
CM022885.1	RepeatMasker	LINE/I-Jockey	11222885	11223024	903	+	.	ID="RND-4_FAMILY-1457";Tend="1105";Tstart="953";shortTE="F";uid="247e6d98-6872-4f26-bdb7-c763a3cdaf30"
CM022885.1	RepeatMasker	DNA/TcMar-Tc1	36477274	36478061	5838	+	.	ID="RND-5_FAMILY-20";Tend="1915";Tstart="1125";shortTE="F";uid="dff63269-3c8f-4b91-b8a9-1bc0c910ba49"
CM022885.1	RepeatMasker	Unknown	35617184	35617361	434	+	.	ID="RND-4_FAMILY-30";Tend="1166";Tstart="1003";shortTE="F";uid="1f53ec4c-9e53-4b47-9642-a10db85deafa"
CM022885.1	RepeatMasker	LINE/Penelope	35550416	35550527	532	+	.	ID="RND-5_FAMILY-178";Tend="1534";Tstart="1407";shortTE="F";uid="e9df3687-9f20-42f8-b7ca-b4c8bca098ec"
CM022885.1	RepeatMasker	Unknown	23081386	23081523	1096	+	.	ID="RND-6_FAMILY-3656";Tend="1071";Tstart="935";shortTE="F";uid="e8d64093-2429-460b-8d57-d2db6c911bed"
CM022885.1	RepeatMasker	DNA/hAT-Charlie	11309115	11309401	1288	+	.	ID="RND-2_FAMILY-110";TEgroup="ctg_12%7CRND-2_FAMILY-110%7C23";Tend="1336";Tstart="931";shortTE="F";uid="4347adbd-2b9c-4ecb-9253-efecef81dc26"
CM022885.1	RepeatMasker	LINE/I	2815805	2815954	557	+	.	ID="RND-6_FAMILY-288";Tend="1464";Tstart="1331";shortTE="F";uid="ddfbfe31-fdd1-4d40-b9fe-d33cb2dfecb8"
CM022885.1	RepeatMasker	LINE/L2	10050969	10051090	691	+	.	ID="RND-6_FAMILY-12714";Tend="1073";Tstart="951";shortTE="F";uid="9efb7fdd-b432-48d8-86d1-014b751b94b7"
CM022885.1	RepeatMasker	RC/Helitron	32301732	32302133	1703	+	.	ID="RND-1_FAMILY-193";TEgroup="ctg_12%7CRND-1_FAMILY-193%7C44";Tend="1995";Tstart="659";shortTE="F";uid="239d5c5c-c5ae-4555-91c3-06b585db4ee3"
CM022885.1	RepeatMasker	Unknown	38147652	38147809	1031	+	.	ID="RND-6_FAMILY-6615";Tend="1070";Tstart="912";shortTE="F";uid="c2b3441b-5459-4387-97e1-ed951ac95019"
CM022885.1	RepeatMasker	DNA	22361450	22361733	1463	+	.	ID="RND-3_FAMILY-44";Tend="2457";Tstart="2174";shortTE="F";uid="d3ae19ce-3f24-48e1-988c-332540dca694"
CM022885.1	RepeatMasker	Unknown	7863929	7864042	476	+	.	ID="RND-5_FAMILY-782";Tend="1869";Tstart="1764";shortTE="F";uid="160c1b77-f79f-4d3c-ae49-67a4b33b609e"
CM022885.1	RepeatMasker	DNA/TcMar-Tc1	14616600	14616736	595	+	.	ID="RND-6_FAMILY-6767";Tend="316";Tstart="185";shortTE="F";uid="06c21ace-5e9f-49fc-af9a-b3018cbfcc47"
CM022885.1	RepeatMasker	DNA/TcMar-Mariner	22418914	22419240	1087	+	.	ID="RND-5_FAMILY-1509";Tend="920";Tstart="670";shortTE="F";uid="25f4910c-a803-4a79-aa20-05c9fa526791"
CM022885.1	RepeatMasker	DNA/hAT-Tip100	11036509	11037040	2819	+	.	ID="RND-4_FAMILY-2323";Tend="2370";Tstart="1800";shortTE="F";uid="6ffa40df-9d4e-4f43-8b86-84b1a9bd00be"
CM022885.1	RepeatMasker	Unknown	38402439	38402564	939	+	.	ID="RND-1_FAMILY-66";Tend="1099";Tstart="971";shortTE="F";uid="71a872d5-6f89-4d48-8ec1-366b6fe3513b"
CM022885.1	RepeatMasker	Unknown	33878774	33878883	795	+	.	ID="RND-1_FAMILY-116";Tend="1088";Tstart="978";shortTE="F";uid="7d6c8e9c-910e-44b2-8331-fa3740255791"
CM022885.1	RepeatMasker	RC/Helitron	18458422	18459227	3838	+	.	ID="RND-1_FAMILY-95";Tend="2011";Tstart="1223";shortTE="F";uid="1875e883-344f-4b57-8100-506b94887f5d"
CM022885.1	RepeatMasker	Unknown	18933572	18934025	1572	+	.	ID="RND-1_FAMILY-849";Tend="1619";Tstart="1150";shortTE="F";uid="9c1b0414-a318-400e-a885-a451c2ec4ab2"
CM022885.1	RepeatMasker	Unknown	13701241	13701365	821	+	.	ID="RND-1_FAMILY-24";Tend="919";Tstart="793";shortTE="F";uid="0aaa05d0-542f-4ea7-a5b7-897848ab659d"
CM022885.1	RepeatMasker	Unknown	22418716	22418914	511	+	.	ID="RND-6_FAMILY-2537";Tend="463";Tstart="258";shortTE="F";uid="c01a2ce3-9839-48c5-80e1-b08eb1917561"
CM022885.1	RepeatMasker	Unknown	31542949	31543697	780	+	.	ID="RND-1_FAMILY-741";TEgroup="ctg_12%7CRND-1_FAMILY-741%7C1";Tend="1572";Tstart="945";shortTE="F";uid="7c2043ab-432b-46e0-9915-695872f06600"
CM022885.1	RepeatMasker	Unknown	598141	598245	507	+	.	ID="RND-5_FAMILY-9339";Tend="2344";Tstart="2248";shortTE="F";uid="100da31d-e368-458c-90a3-7a4591834579"
CM022885.1	RepeatMasker	Unknown	33454102	33454293	1040	+	.	ID="RND-1_FAMILY-66";Tend="1140";Tstart="937";shortTE="F";uid="9e32956c-40eb-4bbf-8cd7-0fe7d803ff66"
CM022885.1	RepeatMasker	LINE/R1	25090978	25092246	959	+	.	ID="RND-6_FAMILY-9685";Tend="1325";Tstart="76";shortTE="F";uid="746a25bc-eae6-40db-bc49-6a5fefb4aed9"
CM022885.1	RepeatMasker	DNA/Kolobok-T2	21100903	21101268	2384	+	.	ID="RND-1_FAMILY-20";Tend="1365";Tstart="995";shortTE="F";uid="abd3bfdb-33a9-4e3e-8302-8906e46b641b"
CM022885.1	RepeatMasker	DNA/TcMar-Tc1	36395418	36395696	2077	+	.	ID="RND-1_FAMILY-423";Tend="1184";Tstart="911";shortTE="F";uid="1abbd15c-7091-49d4-b101-b1121d5c9cd8"
CM022885.1	RepeatMasker	LINE/RTE-BovB	33325636	33325764	508	+	.	ID="RND-6_FAMILY-1535";Tend="1074";Tstart="946";shortTE="F";uid="ea8c5e6c-a7a5-4b29-9a92-743f09e70182"
CM022885.1	RepeatMasker	DNA/hAT-Tip100	4035737	4035981	852	+	.	ID="RND-3_FAMILY-262";Tend="1093";Tstart="850";shortTE="F";uid="02c4ed50-96d5-490e-984c-a3e9aa8d5cdd"
CM022885.1	RepeatMasker	Unknown	13846204	13846444	778	+	.	ID="RND-3_FAMILY-316";Tend="1102";Tstart="843";shortTE="F";uid="9c759767-4819-4331-8336-e1477cc2f783"
CM022885.1	RepeatMasker	SINE/tRNA-RTE	38055678	38055997	2664	+	.	ID="RND-1_FAMILY-29";Tend="1122";Tstart="805";shortTE="F";uid="6ddd6c67-3a53-4a58-9acd-eacf71b82a8d"
CM022885.1	RepeatMasker	DNA/hAT-Tip100	885662	886014	2311	+	.	ID="RND-1_FAMILY-209";Tend="1365";Tstart="978";shortTE="F";uid="95217ff9-c284-48a3-9099-743d4ecf8ff5"
CM022885.1	RepeatMasker	LINE/CR1	38140981	38141128	825	+	.	ID="RND-6_FAMILY-12989";Tend="1586";Tstart="1438";shortTE="F";uid="6a820a62-9437-4960-a37b-bd35000509df"
CM022885.1	RepeatMasker	Unknown	30047076	30047278	844	+	.	ID="RND-6_FAMILY-9040";Tend="1303";Tstart="1061";shortTE="F";uid="3e80240d-a0fd-43e6-a38b-da0461215cd1"
CM022885.1	RepeatMasker	DNA/TcMar-Mariner	5965553	5965742	583	+	.	ID="NMAR-1_LDOR";Tend="1310";Tstart="1120";shortTE="F";uid="7f9cfed7-ac8a-4658-b075-8423825c7330"
CM022885.1	RepeatMasker	Unknown	26963043	26963832	4207	+	.	ID="RND-5_FAMILY-1058";Tend="1489";Tstart="713";shortTE="F";uid="be00ecf1-0104-4689-9986-5ab318c93040"
CM022885.1	RepeatMasker	LTR/Gypsy	11010553	11010825	856	+	.	ID="RND-6_FAMILY-5844";Tend="513";Tstart="185";shortTE="F";uid="cd37ade0-139a-498b-88a6-51c0f597b1d6"
CM022885.1	RepeatMasker	Unknown	33003317	33003516	763	+	.	ID="RND-2_FAMILY-22";Tend="1156";Tstart="954";shortTE="F";uid="737785f5-4993-4ac7-99f3-84889d063634"
CM022885.1	RepeatMasker	RC/Helitron	19164127	19164625	2304	+	.	ID="RND-4_FAMILY-77";Tend="2333";Tstart="1890";shortTE="F";uid="e65864d9-d176-4b19-81fb-ce1afa083f71"
CM022885.1	RepeatMasker	Unknown	26112256	26112813	2533	+	.	ID="RND-1_FAMILY-599";TEgroup="ctg_12%7CRND-1_FAMILY-599%7C3";Tend="1112";Tstart="784";shortTE="F";uid="1cc6da69-ff62-4712-be0f-99fda99033c4"
CM022885.1	RepeatMasker	Unknown	10554472	10554662	1147	+	.	ID="RND-2_FAMILY-22";Tend="1138";Tstart="948";shortTE="F";uid="520360d0-9773-4d25-82b3-c1097dafff83"
CM022885.1	RepeatMasker	Unknown	31682810	31683225	1838	+	.	ID="RND-1_FAMILY-1024";Tend="1013";Tstart="491";shortTE="F";uid="d06f57f3-9601-4b96-896f-f033bc1eaf2a"
CM022885.1	RepeatMasker	Satellite	2965189	2965453	1999	+	.	ID="RND-5_FAMILY-399";Tend="1465";Tstart="1203";shortTE="F";uid="33fec91b-845c-4d0c-989e-c21cb27e24cb"
CM022885.1	RepeatMasker	DNA/TcMar-Tc1	11346061	11346307	990	+	.	ID="MARINER-12_HSAL";Tend="223";Tstart="1";shortTE="F";uid="9106029e-17e6-4dae-9cb2-b68e1e54f392"
CM022885.1	RepeatMasker	LINE/L2	20094729	20094897	1098	+	.	ID="RND-6_FAMILY-7684";Tend="1341";Tstart="1172";shortTE="F";uid="20ca0b6c-22b4-4e3a-8b50-564fea8bac03"
CM022885.1	RepeatMasker	Unknown	456842	457443	3306	+	.	ID="RND-1_FAMILY-624";Tend="1402";Tstart="854";shortTE="F";uid="91f51030-cb71-4bd8-9962-9e3bd5df915d"
CM022885.1	RepeatMasker	Unknown	30449711	30449836	957	+	.	ID="RND-1_FAMILY-133";Tend="558";Tstart="432";shortTE="F";uid="3a83757d-8a69-460a-8b31-2eb17127efc8"
CM022885.1	RepeatMasker	DNA/hAT-Blackjack	7831668	7831859	645	+	.	ID="rnd-4_family-1024";Tend="993";Tstart="802";shortTE="F";uid="34e8f153-6e4d-42a2-a7d4-14a362525f7d"
CM022885.1	RepeatMasker	Unknown	11189373	11189731	1906	+	.	ID="RND-6_FAMILY-92";Tend="1505";Tstart="1087";shortTE="F";uid="34495c7b-ef76-4619-b630-42acbc9da7e8"
CM022885.1	RepeatMasker	Unknown	23765933	23766074	811	+	.	ID="RND-6_FAMILY-154";Tend="1368";Tstart="1215";shortTE="F";uid="3e047406-2c7d-4b8e-84a7-59e1bdaf86e0"
CM022885.1	RepeatMasker	LINE/RTE-BovB	38476104	38476225	640	+	.	ID="RND-1_FAMILY-30";Tend="1123";Tstart="1003";shortTE="F";uid="29c33859-3930-460c-b136-a50fcab73cc2"
CM022885.1	RepeatMasker	Unknown	21553452	21553854	1568	+	.	ID="RND-6_FAMILY-50";TEgroup="ctg_12%7CRND-6_FAMILY-50%7C2";Tend="1237";Tstart="572";shortTE="F";uid="6132a226-20ed-49dd-a3e6-f73763619be4"
CM022885.1	RepeatMasker	Satellite	14876258	14876882	2930	+	.	ID="RND-6_FAMILY-46";Tend="1496";Tstart="935";shortTE="F";uid="7fe86bc8-6d1c-40e9-89e1-b6e42f8ddf63"
CM022885.1	RepeatMasker	Unknown	23736683	23737587	6832	+	.	ID="RND-1_FAMILY-42";Tend="1772";Tstart="845";shortTE="F";uid="2852306f-bfdc-44ab-9cee-229439e8bb1c"
CM022885.1	RepeatMasker	Unknown	24885605	24885737	566	+	.	ID="RND-2_FAMILY-22";Tend="1100";Tstart="973";shortTE="F";uid="030e1dd1-0cc3-4724-a3a2-353f796f2338"
CM022885.1	RepeatMasker	Unknown	25165134	25165634	3449	+	.	ID="RND-4_FAMILY-1041";Tend="1364";Tstart="871";shortTE="F";uid="0ead6dca-368b-45e9-b9c0-39eca0324ce2"
CM022885.1	RepeatMasker	DNA/hAT-Tip100	34689215	34689377	897	+	.	ID="RND-1_FAMILY-585";Tend="1016";Tstart="842";shortTE="F";uid="562a8d7f-4296-4a5f-b625-0f555e516a9c"
CM022885.1	RepeatMasker	Unknown	1903451	1903668	1281	+	.	ID="RND-6_FAMILY-5252";Tend="1042";Tstart="824";shortTE="F";uid="5827b0fc-49d6-41cf-9343-4369e2b1660b"
CM022885.1	RepeatMasker	Unknown	33635539	33635642	500	+	.	ID="RND-6_FAMILY-6615";Tend="1021";Tstart="907";shortTE="F";uid="1e14c7c3-df24-4d7e-bdd6-421a61d4e5e7"
CM022885.1	RepeatMasker	LINE/I	31585683	31585869	491	+	.	ID="RND-6_FAMILY-288";Tend="1413";Tstart="1220";shortTE="F";uid="b54d719a-cfa7-45d0-a84b-9f1a941fb3f8"
CM022885.1	RepeatMasker	DNA/hAT-Tip100	37820059	37820603	1072	+	.	ID="RND-3_FAMILY-262";TEgroup="ctg_12%7CRND-3_FAMILY-262%7C26";Tend="1084";Tstart="813";shortTE="F";uid="f58bbd2d-0f91-429b-a3c4-d954951650ca"
CM022885.1	RepeatMasker	DNA/MULE-MuDR	22534872	22535052	1056	+	.	ID="RND-1_FAMILY-161";Tend="1131";Tstart="936";shortTE="F";uid="83b37a79-6918-4b69-842e-d21a3a0018f1"
CM022885.1	RepeatMasker	Unknown	20734789	20735474	4274	+	.	ID="RND-6_FAMILY-12847";Tend="1227";Tstart="577";shortTE="F";uid="55cc6fc3-d97e-490a-926e-e806075e8bd4"
CM022885.1	RepeatMasker	SINE/tRNA-RTE	37264071	37264369	1747	+	.	ID="RND-1_FAMILY-48";Tend="1184";Tstart="886";shortTE="F";uid="ad3f7124-5157-4fed-b476-26ae92711f5a"
CM022885.1	RepeatMasker	LINE/CR1	505081	505268	714	+	.	ID="RND-5_FAMILY-1767";Tend="669";Tstart="486";shortTE="F";uid="ea02373a-8939-4bd2-a854-cacf84a174f0"
CM022885.1	RepeatMasker	Unknown	32143952	32144117	510	+	.	ID="RND-1_FAMILY-606";Tend="1172";Tstart="1014";shortTE="F";uid="cd85781e-fa52-41bc-924f-61aa62de53b5"
CM022885.1	RepeatMasker	Unknown	11568033	11568135	692	+	.	ID="RND-6_FAMILY-9040";Tend="1139";Tstart="1037";shortTE="F";uid="8b375eca-2e9a-4631-8aa0-d6a369690e45"
CM022885.1	RepeatMasker	Unknown	16788907	16789023	527	+	.	ID="RND-1_FAMILY-66";Tend="1056";Tstart="942";shortTE="F";uid="e70cf7f9-7ba1-4f14-ad60-b260d9535b92"
CM022885.1	RepeatMasker	Unknown	33829538	33829717	501	+	.	ID="RND-6_FAMILY-2909";Tend="3207";Tstart="3028";shortTE="F";uid="9431add3-2227-41b8-a6d8-3235c08ef383"
CM022885.1	RepeatMasker	Unknown	36728917	36729136	1089	+	.	ID="RND-1_FAMILY-651";Tend="1364";Tstart="1161";shortTE="F";uid="e8c5b0fd-68b7-4015-9a9e-0f12f3d74b00"
CM022885.1	RepeatMasker	Unknown	35064788	35064890	719	+	.	ID="RND-4_FAMILY-4275";Tend="1046";Tstart="936";shortTE="F";uid="83bd2d45-3b05-40f6-a350-c80d1a22c246"
CM022885.1	RepeatMasker	RC/Helitron	19719717	19720624	4116	+	.	ID="RND-1_FAMILY-95";Tend="1795";Tstart="896";shortTE="F";uid="360a5fbf-b223-4617-b470-3a5193680a18"
CM022885.1	RepeatMasker	Unknown	9415537	9415691	695	+	.	ID="RND-2_FAMILY-22";Tend="1138";Tstart="956";shortTE="F";uid="e92fd59b-fcc2-4476-8753-71261ec1fc66"
CM022885.1	RepeatMasker	Unknown	32918904	32919092	436	+	.	ID="RND-6_FAMILY-9040";Tend="1193";Tstart="977";shortTE="F";uid="efa2ad62-46c3-4c79-927b-daa97669b2d8"
CM022885.1	RepeatMasker	Satellite	884833	885131	2113	+	.	ID="RND-6_FAMILY-577";Tend="1014";Tstart="705";shortTE="F";uid="ce70896d-f6e1-449d-8641-d2fd09fa78a3"
CM022885.1	RepeatMasker	DNA/hAT-Tip100	26142688	26142890	1359	+	.	ID="RND-6_FAMILY-8753";Tend="771";Tstart="540";shortTE="F";uid="ad1f9425-95f5-4e80-8c1c-4cc0fd53f706"
CM022885.1	RepeatMasker	Unknown	34457642	34457818	1123	+	.	ID="RND-5_FAMILY-3059";Tend="1168";Tstart="973";shortTE="F";uid="d6d4d5a7-bad3-4aa2-b618-63cef51e15c2"
CM022885.1	RepeatMasker	DNA/hAT-Charlie	10280634	10280902	1318	+	.	ID="rnd-2_family-110";Tend="1321";Tstart="938";shortTE="F";uid="840f5e1f-14f5-4112-b7aa-9dbe36e5d3b0"
CM022885.1	RepeatMasker	Unknown	6535796	6535896	586	+	.	ID="RND-5_FAMILY-449";Tend="1463";Tstart="1363";shortTE="F";uid="f1bd42bb-4b67-4e34-9c18-e5a7ee07dcc7"
CM022885.1	RepeatMasker	DNA/hAT-Tip100	29348358	29348669	1529	+	.	ID="rnd-5_family-697";Tend="1156";Tstart="814";shortTE="F";uid="dbe51afa-1bc9-493f-84a3-ea933eec4970"
CM022885.1	RepeatMasker	RC/Helitron	11533970	11534193	908	+	.	ID="RND-1_FAMILY-50";Tend="1146";Tstart="885";shortTE="F";uid="a8dc87bb-49a6-4f7e-8ef5-8caaf92306b9"
CM022885.1	RepeatMasker	Unknown	21124479	21124671	660	+	.	ID="RND-1_FAMILY-99";Tend="1104";Tstart="905";shortTE="F";uid="98a2a958-e693-4bd0-a948-0d0afc3ae0b3"
CM022885.1	RepeatMasker	Unknown	36272644	36272792	601	+	.	ID="RND-6_FAMILY-2909";Tend="3087";Tstart="2907";shortTE="F";uid="41dca134-8852-41ca-9245-0c3b1898a8b8"
CM022885.1	RepeatMasker	Unknown	33041290	33041539	513	+	.	ID="RND-5_FAMILY-540";Tend="1171";Tstart="967";shortTE="F";uid="916ecfb6-c625-48cd-a21f-e65426d43b44"
CM022885.1	RepeatMasker	LINE/RTE-BovB	12947419	12947552	793	+	.	ID="RND-1_FAMILY-75";Tend="1823";Tstart="1696";shortTE="F";uid="9a15b1dc-7dca-46ad-b713-3879635af767"
CM022885.1	RepeatMasker	LINE/R1-LOA	16791500	16791768	2216	+	.	ID="RND-1_FAMILY-768";Tend="2402";Tstart="2132";shortTE="F";uid="85c5ff75-715f-4766-a74a-89fa95dbd5d5"
CM022885.1	RepeatMasker	Unknown	28196130	28196379	1127	+	.	ID="RND-6_FAMILY-3995";Tend="1373";Tstart="1106";shortTE="F";uid="388af7e1-77a6-4f06-a209-a5e605321e59"
CM022885.1	RepeatMasker	Unknown	18390671	18391036	468	+	.	ID="RND-6_FAMILY-5252";TEgroup="ctg_12%7CRND-6_FAMILY-5252%7C5";Tend="1040";Tstart="797";shortTE="F";uid="2f2698af-65e2-46d9-b8d8-a8781e376e1c"
CM022885.1	RepeatMasker	DNA/hAT-Ac	35215186	35215497	922	+	.	ID="RND-1_FAMILY-69";Tend="1145";Tstart="844";shortTE="F";uid="f2eb9d16-da4f-4a3d-8614-f513bfc2cc27"
CM022885.1	RepeatMasker	Unknown	16517011	16517292	1434	+	.	ID="RND-1_FAMILY-49";Tend="1484";Tstart="1206";shortTE="F";uid="1877b4bf-62b9-4743-b7b6-e115363fa498"
CM022885.1	RepeatMasker	LINE/R1-LOA	26015770	26016037	1708	+	.	ID="RND-4_FAMILY-377";Tend="666";Tstart="368";shortTE="F";uid="88409cea-be12-4cd1-aa7f-f99cedc6eae7"
CM022885.1	RepeatMasker	Unknown	38154893	38155239	2960	+	.	ID="RND-5_FAMILY-806";Tend="1277";Tstart="915";shortTE="F";uid="9e46c6ae-9b2a-40ab-be25-91cf7aa0d914"
CM022885.1	RepeatMasker	Unknown	20853057	20853290	1964	+	.	ID="RND-1_FAMILY-563";Tend="1002";Tstart="769";shortTE="F";uid="a952e3c6-6a8e-4fe3-91b8-db111ed77d9f"
CM022885.1	RepeatMasker	Unknown	14925602	14926373	5670	+	.	ID="RND-1_FAMILY-483";Tend="1888";Tstart="1074";shortTE="F";uid="68d75aae-9e03-4ae8-b3cd-30281e212ed8"
CM022885.1	RepeatMasker	DNA/TcMar-Tc1	22533737	22534538	1702	+	.	ID="RND-1_FAMILY-377";TEgroup="ctg_12%7CRND-1_FAMILY-377%7C4";Tend="1112";Tstart="578";shortTE="F";uid="6f86c144-d6cc-4467-8609-9aef58ad87e9"
CM022885.1	RepeatMasker	Unknown	37685863	37686004	727	+	.	ID="RND-5_FAMILY-523";Tend="1204";Tstart="1034";shortTE="F";uid="b8412066-3770-47d5-9681-239c78a309a1"
CM022885.1	RepeatMasker	RC/Helitron	22170305	22170421	1026	+	.	ID="RND-1_FAMILY-193";Tend="1998";Tstart="1882";shortTE="F";uid="ffa48bea-c4a9-4e08-b9b4-c4ca6c8e344b"
CM022885.1	RepeatMasker	DNA/TcMar-Tc1	18726510	18727191	4984	+	.	ID="RND-5_FAMILY-20";Tend="1791";Tstart="1109";shortTE="F";uid="9fc56c2a-4ea7-415a-9fc2-5c7ff637bcea"
CM022885.1	RepeatMasker	Unknown	23091123	23092068	5844	+	.	ID="RND-6_FAMILY-5183";Tend="1546";Tstart="470";shortTE="F";uid="925c3c44-88bd-4d3f-822b-c2606976854c"
CM022885.1	RepeatMasker	Unknown	24105440	24105560	767	+	.	ID="RND-1_FAMILY-117";Tend="2404";Tstart="2298";shortTE="F";uid="a92b3d4f-e600-402b-bb0c-7d3c481efc69"
CM022885.1	RepeatMasker	Unknown	38857923	38858504	2740	+	.	ID="RND-1_FAMILY-680";Tend="1378";Tstart="909";shortTE="F";uid="b813b498-fda4-4b6a-9e52-da460aa50373"
CM022885.1	RepeatMasker	Unknown	19280776	19280947	837	+	.	ID="RND-5_FAMILY-88";Tend="1579";Tstart="1388";shortTE="F";uid="922dc2c9-611e-4015-b906-c80b870d7154"
CM022885.1	RepeatMasker	Unknown	4871278	4871866	3780	+	.	ID="RND-1_FAMILY-624";Tend="1402";Tstart="854";shortTE="F";uid="1567ff8a-03b7-4109-91f1-0355f9c9ca15"
CM022885.1	RepeatMasker	DNA/hAT-Tip100	25505743	25505925	639	+	.	ID="RND-1_FAMILY-267";Tend="886";Tstart="721";shortTE="F";uid="c4205c32-f18c-45df-bbe7-aeadd10f6143"
CM022885.1	RepeatMasker	Unknown	27930341	27930608	918	+	.	ID="RND-1_FAMILY-232";Tend="1113";Tstart="800";shortTE="F";uid="5704281c-587d-4b85-821c-cfb48ba1b025"
CM022885.1	RepeatMasker	Unknown	36210036	36210254	727	+	.	ID="RND-1_FAMILY-336";Tend="1188";Tstart="971";shortTE="F";uid="a866aa3f-ea64-4b51-ab47-db7470b354b8"
CM022885.1	RepeatMasker	Unknown	21955117	21955525	3101	+	.	ID="RND-1_FAMILY-769";Tend="1286";Tstart="858";shortTE="F";uid="0d3afe9c-bcdc-4397-b947-77aaa9493aab"
CM022885.1	RepeatMasker	Unknown	8319701	8320777	5637	+	.	ID="RND-1_FAMILY-42";Tend="1968";Tstart="1046";shortTE="F";uid="25d0342c-dee3-480f-8d27-02532899f5cd"
CM022885.1	RepeatMasker	DNA/TcMar-Tc1	23263935	23264070	414	+	.	ID="RND-6_FAMILY-2073";Tend="766";Tstart="607";shortTE="F";uid="d212e173-4b55-4f8c-ae84-6adc919f4430"
CM022885.1	RepeatMasker	Unknown	26498870	26499203	2244	+	.	ID="RND-1_FAMILY-606";Tend="1271";Tstart="937";shortTE="F";uid="90ddd039-6a86-431f-bf9e-c23cb22c2a2f"
CM022885.1	RepeatMasker	Unknown	14937670	14937820	485	+	.	ID="RND-5_FAMILY-34";Tend="1106";Tstart="940";shortTE="F";uid="b8093478-f9a4-4d24-badd-b745a2bf1fa5"
CM022885.1	RepeatMasker	DNA/Sola-1	17665238	17665597	3142	+	.	ID="RND-6_FAMILY-924";Tend="597";Tstart="238";shortTE="F";uid="6fec438d-eb6f-4c52-a173-60b8219a20d6"
CM022885.1	RepeatMasker	RC/Helitron	19823966	19824204	1984	+	.	ID="RND-1_FAMILY-155";Tend="2852";Tstart="2616";shortTE="F";uid="1f7fdecb-0991-4ba2-a707-ccf2162a2a64"
CM022885.1	RepeatMasker	LINE/I-Jockey	17073053	17073943	5350	+	.	ID="RND-1_FAMILY-419";Tend="1878";Tstart="941";shortTE="F";uid="f5636d6f-e86e-4857-8557-d9e991f48732"
CM022885.1	RepeatMasker	DNA/TcMar-Tc1	10533870	10534368	3764	+	.	ID="RND-1_FAMILY-640";Tend="2359";Tstart="1864";shortTE="F";uid="0b8bc1e1-e4b9-4941-bc28-f36a35e0ea48"
CM022885.1	RepeatMasker	Unknown	37431063	37431186	563	+	.	ID="RND-5_FAMILY-449";Tend="1162";Tstart="1078";shortTE="F";uid="6366d465-92dd-4ee0-ac59-2244be4f17c9"
CM022885.1	RepeatMasker	DNA/hAT-Tip100	37474963	37475344	1650	+	.	ID="rnd-3_family-262";Tend="1156";Tstart="808";shortTE="F";uid="a5c41412-1eb8-446c-a454-26b6bd15e9ab"
CM022885.1	RepeatMasker	LINE/I-Jockey	9651753	9652026	984	+	.	ID="RND-4_FAMILY-1457";Tend="1258";Tstart="923";shortTE="F";uid="bdbc23aa-13d8-4abf-b4b1-efa52408021e"
CM022885.1	RepeatMasker	RC/Helitron	31324498	31325042	4712	+	.	ID="RND-6_FAMILY-12178";Tend="1507";Tstart="957";shortTE="F";uid="9e3542a2-33c6-4200-b911-a8b8c477a6d3"
CM022885.1	RepeatMasker	RC/Helitron	14233105	14233281	1565	+	.	ID="RND-1_FAMILY-197";Tend="1831";Tstart="1655";shortTE="F";uid="691c235f-5d06-4954-8251-d3d9fba046f2"
CM022885.1	RepeatMasker	Unknown	24096193	24096472	2342	+	.	ID="RND-6_FAMILY-7290";Tend="1162";Tstart="882";shortTE="F";uid="ddbd11f8-8cc9-4b78-9b93-53667f136ad1"
CM022885.1	RepeatMasker	Unknown	13794694	13794947	729	+	.	ID="RND-4_FAMILY-30";Tend="1265";Tstart="954";shortTE="F";uid="ff1e5cd0-1880-4940-b373-d1d5f1eb296c"
CM022885.1	RepeatMasker	RC/Helitron	29352739	29353429	5928	+	.	ID="RND-6_FAMILY-8344";Tend="1258";Tstart="560";shortTE="F";uid="f9abdc14-3c28-45ff-8e18-94d96ba6cd1f"
CM022885.1	RepeatMasker	LINE/RTE-BovB	3240684	3240804	437	+	.	ID="RND-6_FAMILY-12131";Tend="942";Tstart="784";shortTE="F";uid="18bf2890-9e58-4f1a-a9c4-aec188f8005c"
CM022885.1	RepeatMasker	Satellite	25353639	25353842	1219	+	.	ID="RND-6_FAMILY-577";Tend="935";Tstart="719";shortTE="F";uid="3d79828a-a3fc-45f1-b474-5d37ebd54fa3"
CM022885.1	RepeatMasker	LINE/RTE-BovB	37833366	37833687	1756	+	.	ID="RND-1_FAMILY-30";Tend="1151";Tstart="810";shortTE="F";uid="f5943788-cada-40e6-9ee8-0803e1ea25bb"
CM022885.1	RepeatMasker	Unknown	5691117	5691351	1147	+	.	ID="RND-1_FAMILY-159";Tend="1181";Tstart="965";shortTE="F";uid="d42c9f66-8a38-49bf-9d15-dfc70aa5e2e6"
CM022885.1	RepeatMasker	RC/Helitron	4650806	4650940	504	+	.	ID="RND-5_FAMILY-688";Tend="1055";Tstart="916";shortTE="F";uid="82981537-b644-4042-a7e8-06b02782a7f1"
CM022885.1	RepeatMasker	DNA/TcMar-Tc1	26586968	26587107	464	+	.	ID="RND-5_FAMILY-509";Tend="1680";Tstart="1530";shortTE="F";uid="3e6f447f-e039-4a2c-b1d3-8b95ddf405b7"
CM022885.1	RepeatMasker	Unknown	6312753	6313095	1421	+	.	ID="RND-6_FAMILY-8384";Tend="1358";Tstart="1148";shortTE="F";uid="b6532821-eabf-4fb6-9027-c2016e75a30a"
CM022885.1	RepeatMasker	RC/Helitron	5681668	5682270	4570	+	.	ID="RND-1_FAMILY-31";Tend="1530";Tstart="892";shortTE="F";uid="d9369767-be81-428b-9e95-1cfea1ec984f"
CM022885.1	RepeatMasker	Unknown	21450505	21450667	1312	+	.	ID="RND-4_FAMILY-734";Tend="896";Tstart="729";shortTE="F";uid="27722773-c1c1-4f0a-9d28-6c3d76bcc4f3"
CM022885.1	RepeatMasker	LINE/I	2825003	2825355	1869	+	.	ID="RND-5_FAMILY-335";Tend="1439";Tstart="1079";shortTE="F";uid="d5acae70-fb22-4124-ac73-f1aa7dff9a77"
CM022885.1	RepeatMasker	DNA/hAT-Tip100	10102199	10102313	676	+	.	ID="RND-6_FAMILY-4173";Tend="436";Tstart="327";shortTE="F";uid="d86f4112-7c55-4394-8749-138be2e2d8fa"
CM022885.1	RepeatMasker	LINE/RTE-BovB	30537132	30537437	1571	+	.	ID="RND-5_FAMILY-1885";Tend="1223";Tstart="909";shortTE="F";uid="eac74f5a-bda5-42d5-82d0-4e9522151a82"
CM022885.1	RepeatMasker	Unknown	13072005	13072151	759	+	.	ID="RND-1_FAMILY-232";Tend="2262";Tstart="2102";shortTE="F";uid="730f6157-c813-4412-8c7c-935ecfef35d6"
CM022885.1	RepeatMasker	Unknown	22482007	22482117	813	+	.	ID="RND-1_FAMILY-133";Tend="1532";Tstart="1423";shortTE="F";uid="11c9d642-fc5f-4a09-8e62-c16820c60676"
CM022885.1	RepeatMasker	Unknown	38213577	38213915	1975	+	.	ID="RND-6_FAMILY-11688";Tend="1090";Tstart="780";shortTE="F";uid="7140394e-eeb8-41cf-a4e2-a624e53931f5"
CM022885.1	RepeatMasker	SINE/tRNA-RTE	16157307	16157429	760	+	.	ID="RND-6_FAMILY-1330";Tend="1045";Tstart="922";shortTE="F";uid="cdcb0f09-4e8b-498f-953e-379fe9e09c92"
CM022885.1	RepeatMasker	SINE/tRNA-RTE	38775336	38775674	1895	+	.	ID="RND-4_FAMILY-384";Tend="1189";Tstart="857";shortTE="F";uid="82bc899d-9583-4943-8e73-925c4771f414"
CM022885.1	RepeatMasker	DNA/hAT-Tip100	35646623	35646850	979	+	.	ID="RND-5_FAMILY-697";Tend="1130";Tstart="871";shortTE="F";uid="b44f10cf-9d97-4a0e-acc7-0fa3f0797384"
CM022885.1	RepeatMasker	Unknown	23060233	23060579	2497	+	.	ID="RND-1_FAMILY-319";Tend="1106";Tstart="774";shortTE="F";uid="4e905b71-a25d-43a5-a61d-825cac4eb64d"
CM022885.1	RepeatMasker	RC/Helitron	4922126	4922249	1023	+	.	ID="RND-3_FAMILY-589";Tend="1171";Tstart="1047";shortTE="F";uid="d5d25fa5-4d72-41c7-903a-2fcc5854436a"
CM022885.1	RepeatMasker	LINE/RTE-BovB	7091035	7091163	589	+	.	ID="RND-6_FAMILY-1781";Tend="1213";Tstart="1087";shortTE="F";uid="dfb1b177-bce8-405b-86e3-32ced3f7fff2"
CM022885.1	RepeatMasker	DNA/hAT-Tip100	15712367	15712984	5109	+	.	ID="RND-4_FAMILY-2323";Tend="1656";Tstart="1015";shortTE="F";uid="013384dc-54f2-4378-a1e5-9d78b2fd8c50"
CM022885.1	RepeatMasker	Unknown	20086397	20086514	978	+	.	ID="RND-1_FAMILY-472";Tend="1050";Tstart="932";shortTE="F";uid="cebae0e4-d02f-4eb1-955a-00adcc3d6daf"
CM022885.1	RepeatMasker	Unknown	712055	712168	958	+	.	ID="RND-1_FAMILY-176";Tend="700";Tstart="587";shortTE="F";uid="ad621e11-d10f-466b-a54c-89d9fb53b899"
CM022885.1	RepeatMasker	Unknown	31121340	31121657	2054	+	.	ID="RND-5_FAMILY-449";Tend="1645";Tstart="762";shortTE="F";uid="c17df5e8-2c21-46c0-8bf1-6c350f6f0e0b"
CM022885.1	RepeatMasker	Unknown	32593124	32593304	1369	+	.	ID="RND-1_FAMILY-221";Tend="1146";Tstart="954";shortTE="F";uid="d646d33c-9e20-44f7-8f3f-8ccc6d7c7a1b"
CM022885.1	RepeatMasker	Unknown	21276708	21277629	3419	+	.	ID="RND-1_FAMILY-55";Tend="1041";Tstart="129";shortTE="F";uid="008db860-d8e6-4d80-a3b8-a70021a6d271"
CM022885.1	RepeatMasker	RC/Helitron	13935417	13935545	1089	+	.	ID="RND-6_FAMILY-4124";Tend="705";Tstart="577";shortTE="F";uid="96dc941f-0fe7-4eb2-a0b8-d3a89d597e0c"
CM022885.1	RepeatMasker	DNA/hAT-Charlie	21892557	21892978	2983	+	.	ID="RND-5_FAMILY-5015";Tend="1298";Tstart="849";shortTE="F";uid="ac3e0e47-96f6-4550-8084-f82a76413fa2"
CM022885.1	RepeatMasker	Unknown	8669865	8670016	1074	+	.	ID="RND-1_FAMILY-654";Tend="1141";Tstart="991";shortTE="F";uid="7c47c9c8-1d8f-464a-acc3-4737b3f682c6"
CM022885.1	RepeatMasker	LTR	19067165	19067694	3889	+	.	ID="RND-1_FAMILY-800";Tend="3276";Tstart="2739";shortTE="F";uid="d8d8b492-b7a8-468c-a4bd-9ab63c6a39af"
CM022885.1	RepeatMasker	Unknown	30961154	30961348	515	+	.	ID="RND-6_FAMILY-370";Tend="2006";Tstart="1829";shortTE="F";uid="3fa122d1-f188-48b6-ab07-780e12c87895"
CM022885.1	RepeatMasker	Unknown	37381883	37382043	1077	+	.	ID="RND-6_FAMILY-3995";Tend="687";Tstart="524";shortTE="F";uid="ce48c66f-3a6e-4a99-9f24-2d286d6a2c36"
CM022885.1	RepeatMasker	LINE/RTE-BovB	20714957	20715184	1049	+	.	ID="RND-1_FAMILY-30";Tend="1121";Tstart="826";shortTE="F";uid="8eab2b71-ec93-4937-b97d-9b37d3d4ca88"
CM022885.1	RepeatMasker	RC/Helitron	21122979	21123468	1113	+	.	ID="RND-4_FAMILY-2756";TEgroup="ctg_12%7CRND-4_FAMILY-2756%7C5";Tend="1355";Tstart="979";shortTE="F";uid="4bf37257-8ab6-439a-ae2e-dc36e35bd08c"
CM022885.1	RepeatMasker	DNA/hAT-Tag1	5735942	5736783	3343	+	.	ID="RND-5_FAMILY-3870";TEgroup="ctg_12%7CRND-5_FAMILY-3870%7C1";Tend="1402";Tstart="702";shortTE="F";uid="1d557adc-1553-4437-89df-ff2faa3eb1db"
CM022885.1	RepeatMasker	Unknown	20334311	20334886	3685	+	.	ID="RND-1_FAMILY-49";Tend="1627";Tstart="964";shortTE="F";uid="f42104e0-5e66-4edd-a9e8-18dbd078bb89"
CM022885.1	RepeatMasker	DNA/TcMar-Tc1	23660377	23661394	4918	+	.	ID="RND-1_FAMILY-114";Tend="2138";Tstart="1130";shortTE="F";uid="139654ef-a9fc-4c3d-8a96-5cb355698b13"
CM022885.1	RepeatMasker	Unknown	12068681	12068935	1676	+	.	ID="RND-1_FAMILY-159";Tend="1195";Tstart="966";shortTE="F";uid="7ac03724-468f-4d13-b925-4de3ac7785e2"
CM022885.1	RepeatMasker	DNA/TcMar-Tc1	24626502	24626859	2788	+	.	ID="RND-6_FAMILY-4116";Tend="1234";Tstart="882";shortTE="F";uid="e3083cca-f8bb-466e-a5f5-fe908478264c"
CM022885.1	RepeatMasker	DNA/TcMar-Tc1	2778617	2778848	1667	+	.	ID="rnd-5_family-2403";Tend="1119";Tstart="885";shortTE="F";uid="492a18ad-15e9-4bf1-b859-f0b55f5ef7b8"
CM022885.1	RepeatMasker	Unknown	18551488	18552644	2890	+	.	ID="RND-5_FAMILY-3059";Tend="963";Tstart="476";shortTE="F";uid="5672a8d6-c9bc-46ab-888a-bdeed78524a4"
CM022885.1	RepeatMasker	Unknown	24516405	24516527	704	+	.	ID="RND-1_FAMILY-179";Tend="926";Tstart="804";shortTE="F";uid="9ca4d119-0f3e-4980-ae89-d24c492d3bf2"
CM022885.1	RepeatMasker	SINE/tRNA-RTE	36441732	36441861	974	+	.	ID="RND-4_FAMILY-632";Tend="1119";Tstart="992";shortTE="F";uid="63fffb36-ed6c-4441-9dc0-1c3aeffe6782"
CM022885.1	RepeatMasker	Unknown	9338960	9339153	692	+	.	ID="RND-5_FAMILY-4308";TEgroup="ctg_12%7CRND-5_FAMILY-4308%7C3";Tend="1046";Tstart="911";shortTE="F";uid="594ae917-f387-45ae-84c4-3fd3dfe62996"
CM022885.1	RepeatMasker	Unknown	9363205	9363564	812	+	.	ID="RND-6_FAMILY-9040";Tend="1334";Tstart="1005";shortTE="F";uid="f5590c1f-f355-4d0f-ad33-f66082579d5b"
CM022885.1	RepeatMasker	LINE/RTE-BovB	9488313	9488555	1646	+	.	ID="RND-1_FAMILY-30";Tend="1079";Tstart="830";shortTE="F";uid="fcb5edd2-4bc1-4dbe-8afe-ddd8c0dd8d39"
CM022885.1	RepeatMasker	Satellite	37394554	37394757	880	+	.	ID="RND-6_FAMILY-5508";Tend="1638";Tstart="1438";shortTE="F";uid="55cd6eb1-9e8d-42bd-a400-1a42c51f17e7"
CM022885.1	RepeatMasker	Unknown	15952588	15952736	1024	+	.	ID="RND-1_FAMILY-924";Tend="1069";Tstart="923";shortTE="F";uid="1ab6d3d5-bb7c-4d8a-935b-9f01acf4d258"
CM022885.1	RepeatMasker	Unknown	21720155	21720665	3667	+	.	ID="RND-1_FAMILY-49";Tend="1489";Tstart="964";shortTE="F";uid="daf976e2-f7f3-46b4-bd38-2db6511e2733"
CM022885.1	RepeatMasker	LINE/I-Jockey	10544266	10544391	591	+	.	ID="RND-6_FAMILY-1032";Tend="856";Tstart="724";shortTE="F";uid="84c34fc2-48fb-45e9-b18f-22ae3f14d6af"
CM022885.1	RepeatMasker	DNA	24927272	24927547	2392	+	.	ID="RND-1_FAMILY-4";Tend="2707";Tstart="2432";shortTE="F";uid="68dc5d0a-f920-4fa6-aeac-c7ac5e10b912"
CM022885.1	RepeatMasker	LINE/Penelope	2594211	2594757	921	+	.	ID="RND-1_FAMILY-304";TEgroup="ctg_12%7CRND-1_FAMILY-304%7C6";Tend="1405";Tstart="1068";shortTE="F";uid="f1a418e8-c1a0-42c9-846a-e06a870e725a"
CM022885.1	RepeatMasker	LTR	13269670	13270172	3927	+	.	ID="RND-1_FAMILY-565";Tend="3291";Tstart="2791";shortTE="F";uid="37d03c60-8b43-4e42-b47e-9bbe1bdb1dfb"
CM022885.1	RepeatMasker	SINE/tRNA-RTE	31480802	31480911	587	+	.	ID="RND-4_FAMILY-384";Tend="1028";Tstart="915";shortTE="F";uid="1d14175f-589e-4584-942c-e98eefd0c43e"
CM022885.1	RepeatMasker	DNA/TcMar-Tc1	5828238	5828458	445	+	.	ID="CRMAR";Tend="407";Tstart="167";shortTE="F";uid="ba2db07e-3540-4385-aad7-3dee6810b9a6"
CM022885.1	RepeatMasker	Unknown	29585849	29585966	730	+	.	ID="RND-6_FAMILY-6755";Tend="1232";Tstart="1113";shortTE="F";uid="260c40ea-5e79-4a8c-abf8-bdea073f74a3"
CM022885.1	RepeatMasker	Unknown	3546715	3546855	833	+	.	ID="RND-6_FAMILY-1245";Tend="1198";Tstart="1055";shortTE="F";uid="bf323e31-25e6-4ec1-87f7-58b69b8beff9"
CM022885.1	RepeatMasker	LINE/I-Jockey	21628341	21628461	487	+	.	ID="RND-6_FAMILY-11818";Tend="360";Tstart="186";shortTE="F";uid="e5dda736-db7d-4198-b18d-3f31b0ab3eb4"
CM022885.1	RepeatMasker	Unknown	7262116	7262403	1201	+	.	ID="RND-1_FAMILY-256";Tend="747";Tstart="477";shortTE="F";uid="5ca99319-2247-4fda-b383-c28d4221f918"
CM022885.1	RepeatMasker	LTR	29393883	29394048	1426	+	.	ID="RND-1_FAMILY-800";Tend="3255";Tstart="3089";shortTE="F";uid="6e7d8739-0803-4c35-a47b-b37df251c498"
CM022885.1	RepeatMasker	Unknown	37115366	37115499	855	+	.	ID="RND-1_FAMILY-39";Tend="1376";Tstart="1238";shortTE="F";uid="7a1ae6d7-619e-4a90-b183-0c7c7c1f8bff"
CM022885.1	RepeatMasker	Unknown	11148141	11148329	6836	+	.	ID="RND-1_FAMILY-189";Tend="1300";Tstart="1019";shortTE="F";uid="a6a66cfe-44cb-4174-bec8-7a526d71973f"
CM022885.1	RepeatMasker	RC/Helitron	26885113	26885250	2669	+	.	ID="RND-1_FAMILY-6";Tend="1469";Tstart="823";shortTE="F";uid="12ba9765-0b15-4c85-ad13-95e10cbd3256"
CM022885.1	RepeatMasker	Unknown	10819921	10820184	1471	+	.	ID="RND-1_FAMILY-915";Tend="1123";Tstart="845";shortTE="F";uid="88c2404f-3486-45cb-8b8b-2e7f07af3a8f"
CM022885.1	RepeatMasker	Unknown	22864160	22864555	2740	+	.	ID="RND-1_FAMILY-206";Tend="417";Tstart="62";shortTE="F";uid="b756b806-057d-419c-bc8f-39aab78d09de"
CM022885.1	RepeatMasker	RC/Helitron	38605216	38605442	1598	+	.	ID="RND-6_FAMILY-317";Tend="1157";Tstart="929";shortTE="F";uid="b610756c-7873-4ed1-88ee-f2b34b18364d"
CM022885.1	RepeatMasker	DNA/Academ-1	36709184	36709794	5259	+	.	ID="RND-1_FAMILY-856";Tend="1219";Tstart="609";shortTE="F";uid="19d8710e-ec0d-4681-a63c-267d29c2f779"
CM022885.1	RepeatMasker	Unknown	35806730	35806912	984	+	.	ID="RND-1_FAMILY-66";Tend="1147";Tstart="936";shortTE="F";uid="94f45192-d75f-4dcd-92b0-db92a2685ed7"
CM022885.1	RepeatMasker	LINE/Penelope	26530320	26530815	4043	+	.	ID="RND-1_FAMILY-194";Tend="1820";Tstart="1316";shortTE="F";uid="664cd373-5c06-4b8b-87c8-e954e662bed7"
CM022885.1	RepeatMasker	LINE/CR1	397034	397182	465	+	.	ID="RND-5_FAMILY-275";Tend="1276";Tstart="1117";shortTE="F";uid="cfc09909-a9bc-4ab9-944f-e05fcd9a8da1"
CM022885.1	RepeatMasker	DNA	24676337	24676662	2385	+	.	ID="RND-1_FAMILY-1107";Tend="979";Tstart="645";shortTE="F";uid="5aef3d77-ab0b-4bd1-86fa-bdfa814b0097"
CM022885.1	RepeatMasker	SINE/MIR	31389037	31389154	461	+	.	ID="RND-1_FAMILY-44";Tend="966";Tstart="843";shortTE="F";uid="2a445157-656a-4d55-9ce6-051ac8524b7a"
CM022885.1	RepeatMasker	Unknown	28208447	28208557	600	+	.	ID="RND-1_FAMILY-89";Tend="1488";Tstart="1387";shortTE="F";uid="bda263b7-31f0-41c7-a623-8aaa161f2eaa"
CM022885.1	RepeatMasker	Unknown	37378968	37379275	2499	+	.	ID="RND-4_FAMILY-18";Tend="1114";Tstart="807";shortTE="F";uid="fd74c23f-192a-44d5-8e96-9bc9d0c177d1"
CM022885.1	RepeatMasker	RC/Helitron	24900114	24900732	1942	+	.	ID="RND-1_FAMILY-197";Tend="2137";Tstart="1500";shortTE="F";uid="677e3221-76c3-4bd1-b16e-a5f18412973c"
CM022885.1	RepeatMasker	Unknown	1071521	1071880	2976	+	.	ID="RND-5_FAMILY-698";Tend="1161";Tstart="802";shortTE="F";uid="d8469c96-87bb-4dfe-afe4-a51bcd94de01"
CM022885.1	RepeatMasker	LINE/Penelope	34646950	34647228	2069	+	.	ID="RND-1_FAMILY-254";Tend="1585";Tstart="1303";shortTE="F";uid="d94ba587-0a20-4662-ad7e-b84ebcebb866"
CM022885.1	RepeatMasker	SINE/tRNA-RTE	30603821	30603997	1124	+	.	ID="RND-6_FAMILY-1330";Tend="1117";Tstart="936";shortTE="F";uid="4bc8740f-e19b-471b-8cd0-8eec95cc69f4"
CM022885.1	RepeatMasker	Unknown	13901426	13901910	3159	+	.	ID="RND-6_FAMILY-6836";Tend="1372";Tstart="900";shortTE="F";uid="2c06902a-a348-434e-a1a5-8abe14e45e1b"
CM022885.1	RepeatMasker	LINE/CR1	348310	348757	3472	+	.	ID="RND-5_FAMILY-435";Tend="1373";Tstart="952";shortTE="F";uid="a798ce1c-5187-41f9-ae4a-2f667065c878"
CM022885.1	RepeatMasker	Unknown	14107232	14107336	607	+	.	ID="RND-1_FAMILY-206";Tend="1826";Tstart="1721";shortTE="F";uid="30689252-4301-4eb6-965e-e0a7dfeff812"
CM022885.1	RepeatMasker	DNA/hAT-Tip100	23530592	23531931	3817	+	.	ID="RND-1_FAMILY-936";TEgroup="ctg_12%7CRND-1_FAMILY-936%7C1";Tend="1853";Tstart="505";shortTE="F";uid="57c40902-ed71-410b-af1f-3fbebfdc50d3"
CM022885.1	RepeatMasker	SINE/MIR	18854695	18854814	584	+	.	ID="RND-1_FAMILY-44";Tend="1005";Tstart="873";shortTE="F";uid="0a75cf1c-0b6d-43ad-8f6c-568e45e6e0fe"
CM022885.1	RepeatMasker	LINE/I-Jockey	38170175	38170323	785	+	.	ID="RND-4_FAMILY-1457";Tend="1109";Tstart="954";shortTE="F";uid="d28312a7-0529-44d9-a18b-a333256a428a"
CM022885.1	RepeatMasker	Unknown	4745043	4745419	2781	+	.	ID="RND-6_FAMILY-8794";Tend="1334";Tstart="958";shortTE="F";uid="392d3e45-6686-47f7-9ec8-e0332a749d4d"
CM022885.1	RepeatMasker	RC/Helitron	31810446	31810647	1178	+	.	ID="RND-6_FAMILY-317";Tend="1121";Tstart="934";shortTE="F";uid="49ca68ec-0606-4023-9a4c-db2a019d41a5"
CM022885.1	RepeatMasker	LINE/CR1	24821783	24823759	11920	+	.	ID="RND-6_FAMILY-1730";Tend="2473";Tstart="408";shortTE="F";uid="9fa071c5-3c71-4846-99eb-8ca3fb36907b"
CM022885.1	RepeatMasker	LINE/Penelope	1383776	1383928	1069	+	.	ID="RND-5_FAMILY-5224";Tend="1684";Tstart="1519";shortTE="F";uid="0f797d8a-d188-4770-83e7-414c525b2c84"
CM022885.1	RepeatMasker	DNA/TcMar-Tc1	533748	534540	5280	+	.	ID="RND-1_FAMILY-288";Tend="1696";Tstart="979";shortTE="F";uid="7c26f0b0-80bb-4b2d-b1ff-c85fe5c22d9f"
CM022885.1	RepeatMasker	DNA/hAT-Tip100	440686	440931	902	+	.	ID="RND-4_FAMILY-13";Tend="1102";Tstart="862";shortTE="F";uid="06eba122-124e-4985-a6c0-b0db05311b20"
CM022885.1	RepeatMasker	RC/Helitron	16690677	16690854	1568	+	.	ID="RND-4_FAMILY-612";Tend="1050";Tstart="873";shortTE="F";uid="7acf9c8a-71f9-4743-ba6b-57267e0c15b8"
CM022885.1	RepeatMasker	RC/Helitron	24789572	24790883	4788	+	.	ID="RND-1_FAMILY-193";Tend="2278";Tstart="780";shortTE="F";uid="31f1cad8-3f5a-4641-9b54-12640b5eaa57"
CM022885.1	RepeatMasker	Unknown	13066716	13066828	467	+	.	ID="RND-1_FAMILY-627";Tend="1223";Tstart="1110";shortTE="F";uid="738d199c-2201-4baf-b39b-8f5f7dcd8a41"
CM022885.1	RepeatMasker	RC/Helitron	38714937	38715044	630	+	.	ID="RND-1_FAMILY-193";Tend="1088";Tstart="975";shortTE="F";uid="40abe827-eb1e-402b-b576-0983a7808e71"
CM022885.1	RepeatMasker	DNA	19030150	19030967	3697	+	.	ID="RND-4_FAMILY-966";Tend="1792";Tstart="1024";shortTE="F";uid="153aa1f8-118f-4300-803b-1375327b56d0"
CM022885.1	RepeatMasker	Unknown	35661689	35661824	696	+	.	ID="RND-4_FAMILY-203";Tend="1069";Tstart="928";shortTE="F";uid="5dbfc32c-82c4-4489-bafc-cacae556fe9a"
CM022885.1	RepeatMasker	Unknown	30293243	30293840	4184	+	.	ID="RND-1_FAMILY-49";Tend="1627";Tstart="1029";shortTE="F";uid="e9ed17b5-2616-4629-b0d0-8f5eeeec8936"
CM022885.1	RepeatMasker	Unknown	3354820	3355123	2040	+	.	ID="RND-6_FAMILY-8794";Tend="1331";Tstart="976";shortTE="F";uid="6969b9ec-c5d0-4fd1-b58c-22510fcc4f7e"
CM022885.1	RepeatMasker	Unknown	2920090	2920413	2220	+	.	ID="RND-1_FAMILY-319";Tend="1110";Tstart="781";shortTE="F";uid="2fc10f5e-0f62-44cb-aa0b-04f2b5f523a7"
CM022885.1	RepeatMasker	Unknown	18057693	18057979	2012	+	.	ID="RND-1_FAMILY-28";Tend="1804";Tstart="1522";shortTE="F";uid="1aaade82-55ec-40c0-af83-52b055bb4276"
CM022885.1	RepeatMasker	RC/Helitron	242008	242435	2812	+	.	ID="RND-6_FAMILY-6367";Tend="1315";Tstart="874";shortTE="F";uid="47671a16-8cb0-4088-a472-226c7c3418b8"
CM022885.1	RepeatMasker	Unknown	20446952	20447181	785	+	.	ID="RND-6_FAMILY-1126";Tend="711";Tstart="506";shortTE="F";uid="7ab39150-6fb6-4715-8494-199ddacffed4"
CM022885.1	RepeatMasker	LTR/Gypsy	31029915	31030394	2436	+	.	ID="RND-5_FAMILY-481";Tend="1573";Tstart="1115";shortTE="F";uid="c82fa499-f463-46da-91ed-aa2ebc3447b3"
CM022885.1	RepeatMasker	Unknown	2778860	2779152	2457	+	.	ID="RND-1_FAMILY-96";Tend="1286";Tstart="992";shortTE="F";uid="9949f64c-153a-4727-b296-2ba89ccd2535"
CM022885.1	RepeatMasker	DNA/hAT-Tip100	28938996	28939268	1945	+	.	ID="RND-1_FAMILY-209";Tend="1171";Tstart="888";shortTE="F";uid="8c71b2cf-50ba-4ae7-8107-11237a1f4372"
CM022885.1	RepeatMasker	DNA/TcMar-Tc4	14737774	14738569	5718	+	.	ID="RND-5_FAMILY-118";Tend="2338";Tstart="1502";shortTE="F";uid="980caf04-910b-4000-b4be-3d9a994ff733"
CM022885.1	RepeatMasker	Unknown	34269623	34269810	1329	+	.	ID="RND-1_FAMILY-66";Tend="1141";Tstart="937";shortTE="F";uid="56c86e9b-d35f-40f1-8cca-1ea4893cb9d5"
CM022885.1	RepeatMasker	RC/Helitron	16765877	16767675	12673	+	.	ID="RND-1_FAMILY-234";Tend="2264";Tstart="509";shortTE="F";uid="c55c7bdc-f629-4ac0-9271-e8edbc30754d"
CM022885.1	RepeatMasker	Unknown	36631790	36632406	3362	+	.	ID="RND-1_FAMILY-49";Tend="1637";Tstart="962";shortTE="F";uid="306ca3ac-82e5-49ac-a137-6f8eae8f298c"
CM022885.1	RepeatMasker	LINE/R1-LOA	30939464	30939693	1038	+	.	ID="RND-4_FAMILY-883";Tend="1139";Tstart="894";shortTE="F";uid="6811e4ea-45fb-41e8-856f-fb11abfe53e3"
CM022885.1	RepeatMasker	LINE/R1	31482944	31483083	537	+	.	ID="RND-6_FAMILY-308";Tend="1482";Tstart="1347";shortTE="F";uid="874fb398-7964-45ee-8776-a24aac602269"
CM022885.1	RepeatMasker	DNA/TcMar-Tc1	32635464	32636181	3111	+	.	ID="RND-4_FAMILY-1141";Tend="1342";Tstart="616";shortTE="F";uid="dd5c92e2-5ea7-40ee-ad98-103c3cf6587d"
CM022885.1	RepeatMasker	LINE/RTE-BovB	38785673	38786003	2106	+	.	ID="RND-1_FAMILY-30";Tend="1124";Tstart="813";shortTE="F";uid="09a6aeb5-6805-49af-bf7d-20556470850e"
CM022885.1	RepeatMasker	Unknown	22362366	22362866	3201	+	.	ID="RND-1_FAMILY-42";Tend="1737";Tstart="1261";shortTE="F";uid="04cde4c3-e9ac-47ae-bd1b-e5ff260d2caa"
CM022885.1	RepeatMasker	LINE/L2	21044437	21044571	609	+	.	ID="RND-6_FAMILY-3778";Tend="1802";Tstart="1658";shortTE="F";uid="c9054367-57fe-46b1-8563-2e62ee86f5b6"
CM022885.1	RepeatMasker	Unknown	19202904	19203010	497	+	.	ID="RND-1_FAMILY-159";Tend="1076";Tstart="959";shortTE="F";uid="84d46732-0c42-4a23-bd57-bfacd60bec0f"
CM022885.1	RepeatMasker	DNA/hAT-Tip100	24415963	24416582	4004	+	.	ID="RND-6_FAMILY-8753";Tend="1182";Tstart="540";shortTE="F";uid="af8966c6-9f01-496e-af05-9083d5b41d65"
CM022885.1	RepeatMasker	RC/Helitron	1734917	1735481	4218	+	.	ID="RND-6_FAMILY-707";Tend="1474";Tstart="871";shortTE="F";uid="511096ce-87c3-4cab-a6c0-2e13a6877aff"
CM022885.1	RepeatMasker	LINE/RTE-BovB	8777945	8778284	2205	+	.	ID="RND-1_FAMILY-75";Tend="1823";Tstart="1470";shortTE="F";uid="66ce214f-42f4-405f-991a-27b29354bbc7"
CM022885.1	RepeatMasker	LINE/RTE-BovB	33444008	33444220	1406	+	.	ID="RND-1_FAMILY-75";Tend="1821";Tstart="1601";shortTE="F";uid="bc77b691-48d9-462b-ae76-534f5a83c3b4"
CM022885.1	RepeatMasker	LINE/R1-LOA	26876933	26877087	420	+	.	ID="LOA-2_SIN";Tend="181";Tstart="28";shortTE="F";uid="41bc5876-c3f2-454e-b177-1c9ae11cd504"
CM022885.1	RepeatMasker	Unknown	35292433	35292699	1480	+	.	ID="RND-6_FAMILY-9040";Tend="1281";Tstart="975";shortTE="F";uid="5e86217a-69ea-46c5-bc83-496af24d4b1e"
CM022885.1	RepeatMasker	Unknown	36952785	36952907	977	+	.	ID="RND-1_FAMILY-472";Tend="1054";Tstart="932";shortTE="F";uid="a9b3129e-247d-44bd-a60f-3d211b23fbc3"
CM022885.1	RepeatMasker	LINE/I	38030419	38030697	1582	+	.	ID="RND-6_FAMILY-14343";Tend="1592";Tstart="1321";shortTE="F";uid="36766e71-d887-4d64-8693-d72518355b87"
CM022885.1	RepeatMasker	LINE/RTE-BovB	24775291	24775633	2427	+	.	ID="RND-5_FAMILY-907";Tend="1357";Tstart="1007";shortTE="F";uid="c35d9f36-d0de-479c-b223-69bd94b90aa2"
CM022885.1	RepeatMasker	Unknown	19625590	19625709	921	+	.	ID="RND-1_FAMILY-262";Tend="912";Tstart="793";shortTE="F";uid="57fa7fd1-c50b-4a50-9b5d-f6cbfd56a3d3"
CM022885.1	RepeatMasker	Unknown	11268098	11268275	1359	+	.	ID="RND-1_FAMILY-116";Tend="1137";Tstart="961";shortTE="F";uid="c5977e0b-03c2-4799-a1c6-56b007cb0c66"
CM022885.1	RepeatMasker	DNA/hAT-Charlie	32125441	32125549	414	+	.	ID="RND-6_FAMILY-2166";Tend="1553";Tstart="1450";shortTE="F";uid="fa4d6015-ea67-4e31-9d9d-b36cf941cf9f"
CM022885.1	RepeatMasker	RC/Helitron	15621756	15622186	2356	+	.	ID="RND-6_FAMILY-4124";Tend="1761";Tstart="1267";shortTE="F";uid="38455d0c-e858-40f2-8ed9-6b3a06bed07b"
CM022885.1	RepeatMasker	DNA/hAT-Charlie	10644077	10644447	2428	+	.	ID="RND-2_FAMILY-110";Tend="1321";Tstart="931";shortTE="F";uid="70cb38b7-716e-4a6f-ac80-2c4c4bd8c9fa"
CM022885.1	RepeatMasker	SINE/tRNA-RTE	13589262	13589487	538	+	.	ID="RND-1_FAMILY-29";Tend="1094";Tstart="839";shortTE="F";uid="017290fb-059d-4ee4-b6a0-53f727c6ff56"
CM022885.1	RepeatMasker	SINE/tRNA-RTE	10858165	10858484	2126	+	.	ID="RND-4_FAMILY-384";Tend="1191";Tstart="862";shortTE="F";uid="d2b262ad-0c48-465a-912f-3a62c2208f0b"
CM022885.1	RepeatMasker	LINE/RTE-BovB	124493	124668	835	+	.	ID="RND-6_FAMILY-380";Tend="1186";Tstart="992";shortTE="F";uid="a751928a-009d-4f83-aa8d-08033b135af4"
CM022885.1	RepeatMasker	DNA/hAT-Charlie	28713729	28714288	2042	+	.	ID="RND-6_FAMILY-9982";TEgroup="ctg_12%7CRND-6_FAMILY-9982%7C2";Tend="1153";Tstart="700";shortTE="F";uid="b98ce607-6985-4452-845e-e974ca1c174a"
CM022885.1	RepeatMasker	SINE/tRNA-RTE	4020815	4021131	2195	+	.	ID="RND-1_FAMILY-29";Tend="1127";Tstart="808";shortTE="F";uid="03f0c741-0c60-4ca2-9c16-e3554d8ab37f"
CM022885.1	RepeatMasker	LINE/R1-LOA	22815560	22816346	6145	+	.	ID="RND-5_FAMILY-5690";Tend="2158";Tstart="1392";shortTE="F";uid="6736d584-6f03-4710-95ad-dd2f62570297"
CM022885.1	RepeatMasker	SINE/tRNA-RTE	5323741	5324018	715	+	.	ID="RND-4_FAMILY-339";Tend="1149";Tstart="866";shortTE="F";uid="ca32906f-7a97-480e-9399-5c1757a9ceaa"
CM022885.1	RepeatMasker	Unknown	37521776	37521918	561	+	.	ID="RND-2_FAMILY-22";Tend="1138";Tstart="989";shortTE="F";uid="dc93f060-c470-4187-acd1-740969089949"
CM022885.1	RepeatMasker	Unknown	34838603	34838780	1219	+	.	ID="RND-2_FAMILY-22";Tend="1134";Tstart="958";shortTE="F";uid="d31ec8c6-5b78-4fa4-ab76-6f80953b850c"
CM022885.1	RepeatMasker	Unknown	30091717	30092086	829	+	.	ID="RND-6_FAMILY-3992";Tend="1565";Tstart="1116";shortTE="F";uid="cdfe721c-48e9-4131-bb18-65124bb29379"
CM022885.1	RepeatMasker	DNA/hAT-Charlie	24725402	24725588	1465	+	.	ID="RND-2_FAMILY-110";Tend="1331";Tstart="1140";shortTE="F";uid="b9cb109b-6f28-47c7-9ea3-4e63e888b439"
CM022885.1	RepeatMasker	RC/Helitron	27100698	27103012	17042	+	.	ID="RND-1_FAMILY-171";Tend="2668";Tstart="393";shortTE="F";uid="0b392ad1-dbe5-4923-97a1-07db38665243"
CM022885.1	RepeatMasker	DNA/hAT-Tip100	4209597	4210418	4780	+	.	ID="RND-6_FAMILY-3283";Tend="1578";Tstart="831";shortTE="F";uid="6cb55406-7c77-4807-9364-e68d12d2a137"
CM022885.1	RepeatMasker	Unknown	22294372	22294955	4748	+	.	ID="RND-5_FAMILY-698";Tend="2150";Tstart="1557";shortTE="F";uid="ba81b6a0-6695-497d-b76d-8b90201a784f"
CM022885.1	RepeatMasker	Unknown	324872	325317	1675	+	.	ID="RND-5_FAMILY-585";Tend="1248";Tstart="806";shortTE="F";uid="97d869c4-764e-4e01-822b-5b3a20f96fe9"
CM022885.1	RepeatMasker	DNA/TcMar-Mariner	5759924	5760693	6534	+	.	ID="RND-6_FAMILY-17330";Tend="1627";Tstart="836";shortTE="F";uid="f41c12ab-8643-43c7-9203-04590ae19575"
CM022885.1	RepeatMasker	Unknown	20955461	20955821	2388	+	.	ID="RND-6_FAMILY-7438";Tend="1179";Tstart="826";shortTE="F";uid="88df63a9-5152-4de3-9110-8723800b11d3"
CM022885.1	RepeatMasker	Unknown	3478328	3478856	2980	+	.	ID="RND-1_FAMILY-497";Tend="1557";Tstart="919";shortTE="F";uid="a06e62a3-5ceb-43f4-81a0-5c5c16b8b72c"
CM022885.1	RepeatMasker	Unknown	8471282	8471679	2926	+	.	ID="RND-1_FAMILY-281";Tend="1354";Tstart="961";shortTE="F";uid="414a77ca-7985-4212-aaef-1ed0d6a4ea9b"
CM022885.1	RepeatMasker	LINE/Penelope	11465771	11467732	13284	+	.	ID="RND-6_FAMILY-1676";Tend="1747";Tstart="38";shortTE="F";uid="8a769494-2172-4d8e-a52c-ded6d8ebab71"
CM022885.1	RepeatMasker	Unknown	5644146	5644296	705	+	.	ID="RND-6_FAMILY-7358";Tend="585";Tstart="436";shortTE="F";uid="61bd42e4-29c4-49bd-abb3-060cc36a6309"
CM022885.1	RepeatMasker	LINE/CR1	20825252	20825447	1411	+	.	ID="RND-6_FAMILY-773";Tend="1346";Tstart="1155";shortTE="F";uid="e0a00a56-0f5c-4d2e-b934-8af4c9fbbae2"
CM022885.1	RepeatMasker	LINE/RTE-BovB	10446093	10446432	2293	+	.	ID="RND-1_FAMILY-75";Tend="1823";Tstart="1484";shortTE="F";uid="3d3542b3-52e9-4990-ab12-dac1263a8c7b"
CM022885.1	RepeatMasker	Unknown	23306318	23306625	2754	+	.	ID="RND-1_FAMILY-793";Tend="1244";Tstart="937";shortTE="F";uid="c1845eef-9276-41f9-ab3e-2080e5a25c7a"
CM022885.1	RepeatMasker	LINE/R2	33103157	33103352	758	+	.	ID="RND-1_FAMILY-868";Tend="1345";Tstart="1163";shortTE="F";uid="163fcf89-4dd0-446b-a41c-be980aab0a32"
CM022885.1	RepeatMasker	Unknown	31383127	31383310	1057	+	.	ID="RND-2_FAMILY-22";Tend="1139";Tstart="948";shortTE="F";uid="56a41462-da54-45d5-b7d8-5ffd3d6b69bf"
CM022885.1	RepeatMasker	Unknown	26363746	26364115	1539	+	.	ID="RND-5_FAMILY-4405";Tend="1267";Tstart="882";shortTE="F";uid="279fe842-e5b0-49ca-be6f-7c990653b216"
CM022885.1	RepeatMasker	Unknown	26349836	26350059	570	+	.	ID="RND-1_FAMILY-384";TEgroup="ctg_12%7CRND-1_FAMILY-384%7C1";Tend="2140";Tstart="1800";shortTE="T";uid="e06047dd-d330-494c-a3e8-842ae5bd1d9c"
CM022885.1	RepeatMasker	Unknown	36274570	36274929	3108	+	.	ID="RND-5_FAMILY-806";Tend="1275";Tstart="916";shortTE="F";uid="7e32bb15-5188-4dc6-8995-f0b71d1b73f4"
CM022885.1	RepeatMasker	Unknown	11051945	11052067	616	+	.	ID="RND-2_FAMILY-22";Tend="1098";Tstart="976";shortTE="F";uid="19ad3ad1-070a-4bdf-bdc3-63237ed6004c"
CM022885.1	RepeatMasker	RC/Helitron	18590677	18591367	4242	+	.	ID="RND-1_FAMILY-193";Tend="1497";Tstart="722";shortTE="F";uid="8010283e-b01c-4711-b863-d59197d1923f"
CM022885.1	RepeatMasker	Unknown	1726616	1726866	989	+	.	ID="RND-5_FAMILY-34";TEgroup="ctg_12%7CRND-5_FAMILY-34%7C2";Tend="1044";Tstart="922";shortTE="F";uid="b1c5774b-3059-49c4-88ef-72d5cc48f37c"
CM022885.1	RepeatMasker	RC/Helitron	15972405	15973697	8568	+	.	ID="RND-1_FAMILY-170";Tend="1511";Tstart="167";shortTE="F";uid="4b60c5a4-3d19-449b-9c92-29d55b6562c9"
CM022885.1	RepeatMasker	Unknown	16940171	16940896	3705	+	.	ID="RND-1_FAMILY-506";Tend="1561";Tstart="871";shortTE="F";uid="1896a4a0-8e00-45fe-bbca-def911bda8de"
CM022885.1	RepeatMasker	Unknown	18243876	18244530	5301	+	.	ID="RND-1_FAMILY-783";Tend="1562";Tstart="906";shortTE="F";uid="1edfd9a2-3ad7-4ed9-a599-75a8a9c8940c"
CM022885.1	RepeatMasker	Unknown	20132786	20133371	3757	+	.	ID="RND-4_FAMILY-132";Tend="1530";Tstart="952";shortTE="F";uid="e4450a32-43a1-42f4-bb12-6a34652555c0"
CM022885.1	RepeatMasker	LINE/I-Jockey	4192735	4192977	742	+	.	ID="RND-4_FAMILY-1457";Tend="1196";Tstart="927";shortTE="F";uid="5e2f91e0-35d3-4c69-a2ba-6985fe46bc3a"
CM022885.1	RepeatMasker	LINE/Penelope	38615611	38615758	425	+	.	ID="RND-6_FAMILY-3156";Tend="1110";Tstart="956";shortTE="F";uid="328480c1-037e-41cd-87a9-e2ed15d19c4b"
CM022885.1	RepeatMasker	RC/Helitron	28284250	28284458	1138	+	.	ID="RND-1_FAMILY-193";Tend="1093";Tstart="930";shortTE="F";uid="8a2f4d9d-6499-46d0-9232-becc667619df"
CM022885.1	RepeatMasker	RC/Helitron	15612164	15612466	1956	+	.	ID="RND-1_FAMILY-314";Tend="1171";Tstart="878";shortTE="F";uid="dcdadf7e-42f4-42bf-8073-cd68e0b9690f"
CM022885.1	RepeatMasker	Unknown	14694833	14695024	1267	+	.	ID="RND-1_FAMILY-593";Tend="1232";Tstart="1042";shortTE="F";uid="a3e9681c-1e4e-4b49-8943-4572be9439e1"
CM022885.1	RepeatMasker	Unknown	18611699	18612302	3704	+	.	ID="RND-1_FAMILY-41";Tend="1757";Tstart="1097";shortTE="F";uid="c9b8a629-6709-4ef1-bcb6-1a39fe2d5484"
CM022885.1	RepeatMasker	RC/Helitron	3233226	3233978	6252	+	.	ID="RND-6_FAMILY-4711";Tend="1632";Tstart="892";shortTE="F";uid="dcb01073-1d7d-42e4-8d4d-cc5fe21e339e"
CM022885.1	RepeatMasker	Unknown	477709	477839	725	+	.	ID="RND-1_FAMILY-450";Tend="1303";Tstart="1073";shortTE="F";uid="3b0e2911-64fa-4ad1-8574-f7a1ca7931fb"
CM022885.1	RepeatMasker	RC/Helitron	25345063	25345359	924	+	.	ID="RND-1_FAMILY-50";TEgroup="ctg_12%7CRND-1_FAMILY-50%7C2";Tend="1154";Tstart="881";shortTE="F";uid="f94c842d-70ec-4579-92bb-035d4b7a8f5d"
CM022885.1	RepeatMasker	Unknown	1031072	1031349	2409	+	.	ID="RND-5_FAMILY-909";Tend="1083";Tstart="805";shortTE="F";uid="872672ec-3d46-48ab-a666-2fdac7cf0ee8"
CM022885.1	RepeatMasker	DNA/TcMar-Tc1	12231361	12233319	7831	+	.	ID="rnd-4_family-629";Tend="1844";Tstart="770";shortTE="F";uid="6a1559ba-2c6f-42f8-a17a-20defafc39af"
CM022885.1	RepeatMasker	DNA/Academ-1	3236707	3236994	1574	+	.	ID="RND-5_FAMILY-2350";Tend="1760";Tstart="1477";shortTE="F";uid="d33dd021-ac9a-41d1-b523-9d386f673203"
CM022885.1	RepeatMasker	DNA/hAT-Tip100	5785982	5786158	1196	+	.	ID="RND-1_FAMILY-209";Tend="1051";Tstart="877";shortTE="F";uid="b290dc1b-37e6-4ed3-a30c-9368bdb342a9"
CM022885.1	RepeatMasker	RC/Helitron	16635149	16635258	818	+	.	ID="RND-5_FAMILY-861";Tend="900";Tstart="804";shortTE="F";uid="f8e51b08-a562-4c86-a3bb-82f20e1fb8a4"
CM022885.1	RepeatMasker	Unknown	36434059	36434234	1090	+	.	ID="RND-6_FAMILY-6630";Tend="1218";Tstart="1042";shortTE="F";uid="d8db8949-9978-40a7-bff6-c4edadb76e95"
CM022885.1	RepeatMasker	Unknown	33090031	33090234	1212	+	.	ID="RND-1_FAMILY-66";Tend="1164";Tstart="942";shortTE="F";uid="9d27cad2-b6fa-4b69-82a0-3aade3e3e201"
CM022885.1	RepeatMasker	Unknown	32651367	32651817	2474	+	.	ID="RND-3_FAMILY-332";Tend="1477";Tstart="922";shortTE="F";uid="fcb962b4-8aa7-4e05-948d-886f8d979a96"
CM022885.1	RepeatMasker	LINE/RTE-BovB	38826432	38826946	3720	+	.	ID="RND-1_FAMILY-75";Tend="1819";Tstart="1297";shortTE="F";uid="14b2ab2c-7bc6-4176-8a9e-76a2240e96fe"
CM022885.1	RepeatMasker	Unknown	24541983	24542200	1444	+	.	ID="RND-6_FAMILY-18331";Tend="1116";Tstart="913";shortTE="F";uid="4f3cdc9a-444e-401f-8990-6c19fad53db2"
CM022885.1	RepeatMasker	Unknown	16508528	16508892	1782	+	.	ID="RND-2_FAMILY-87";Tend="1286";Tstart="940";shortTE="F";uid="6f44fef1-4b36-4936-91a7-876e1aed373f"
CM022885.1	RepeatMasker	DNA/hAT-Charlie	34444528	34444692	2142	+	.	ID="rnd-2_family-110";Tend="1168";Tstart="932";shortTE="F";uid="9c16471c-a60b-4609-a9cc-681d74c3fa8c"
CM022885.1	RepeatMasker	DNA/hAT-Tip100	11283529	11283650	591	+	.	ID="RND-6_FAMILY-4173";Tend="459";Tstart="329";shortTE="F";uid="1d4bfc1b-fd67-44bf-b55f-bde19f11cf9b"
CM022885.1	RepeatMasker	Unknown	15649418	15649574	1236	+	.	ID="RND-1_FAMILY-206";Tend="1813";Tstart="1657";shortTE="F";uid="30988e45-c790-4408-bbb6-7a47e5d747ca"
CM022885.1	RepeatMasker	Unknown	4884211	4884666	3307	+	.	ID="RND-6_FAMILY-1527";Tend="1372";Tstart="911";shortTE="F";uid="1c9e598e-af9e-4481-93d0-0204109cd933"
CM022885.1	RepeatMasker	Unknown	28150035	28150157	680	+	.	ID="RND-5_FAMILY-2591";Tend="1071";Tstart="926";shortTE="F";uid="49a34aa8-ea1a-4220-8af8-a76ceb369cf6"
CM022885.1	RepeatMasker	RC/Helitron	5734127	5734234	591	+	.	ID="RND-1_FAMILY-999";Tend="2076";Tstart="1969";shortTE="F";uid="e4d0d259-69ef-4106-b2eb-be33dcf35e54"
CM022885.1	RepeatMasker	RC/Helitron	22067089	22067262	790	+	.	ID="RND-6_FAMILY-4124";Tend="1395";Tstart="1227";shortTE="F";uid="929dcbfe-0595-4828-a390-49362277c82e"
CM022885.1	RepeatMasker	Unknown	21111745	21112402	3936	+	.	ID="RND-1_FAMILY-49";Tend="1620";Tstart="963";shortTE="F";uid="d7bfe464-95e2-415c-bb30-86996e86beed"
CM022885.1	RepeatMasker	Unknown	10223163	10223407	1149	+	.	ID="RND-1_FAMILY-282";TEgroup="ctg_12%7CRND-1_FAMILY-282%7C5";Tend="850";Tstart="709";shortTE="F";uid="81a1d4b9-de6c-429d-92da-7e6b6c68008a"
CM022885.1	RepeatMasker	RC/Helitron	21999199	21999610	2465	+	.	ID="RND-1_FAMILY-35";Tend="1570";Tstart="1152";shortTE="F";uid="7b948bc4-c9ce-4260-a13a-e0002408dfe3"
CM022885.1	RepeatMasker	Unknown	6361170	6361289	563	+	.	ID="RND-1_FAMILY-66";Tend="1077";Tstart="961";shortTE="F";uid="d05eb1b4-7fed-4ee5-b678-0db87e84d0c9"
CM022885.1	RepeatMasker	Unknown	16008941	16009071	937	+	.	ID="RND-4_FAMILY-734";Tend="839";Tstart="729";shortTE="F";uid="57f1cff1-7976-44d2-a518-8a582b59b49d"
CM022885.1	RepeatMasker	Unknown	18324536	18324742	1412	+	.	ID="RND-1_FAMILY-199";Tend="1926";Tstart="1724";shortTE="F";uid="e3a8429f-cc07-4e78-af0c-1b77717caf98"
CM022885.1	RepeatMasker	LINE/I-Jockey	29825020	29825168	1032	+	.	ID="RND-4_FAMILY-1457";Tend="1113";Tstart="965";shortTE="F";uid="9a0a6ace-e4a3-4706-9782-bca636375d4e"
CM022885.1	RepeatMasker	DNA/Sola-1	36167766	36167893	634	+	.	ID="RND-6_FAMILY-924";Tend="1310";Tstart="1171";shortTE="F";uid="d24b8cc2-dbe3-4659-9f9e-c64e3a6c99f2"
CM022885.1	RepeatMasker	Unknown	26561708	26562531	1794	+	.	ID="RND-6_FAMILY-6579";TEgroup="ctg_12%7CRND-6_FAMILY-6579%7C2";Tend="1852";Tstart="654";shortTE="F";uid="ceeec75c-beaf-49fb-9093-d85c9f1e76d7"
CM022885.1	RepeatMasker	Unknown	38158379	38158555	921	+	.	ID="RND-4_FAMILY-737";Tend="970";Tstart="782";shortTE="F";uid="5ff517d1-b28b-4b13-9119-dd46766c80f4"
CM022885.1	RepeatMasker	RC/Helitron	22470925	22471335	3271	+	.	ID="RND-6_FAMILY-12178";Tend="1395";Tstart="957";shortTE="F";uid="b15625c0-28f5-43a0-a635-ec934d457fa0"
CM022885.1	RepeatMasker	DNA/hAT-Tip100	11714990	11715306	2509	+	.	ID="RND-1_FAMILY-217";Tend="1302";Tstart="973";shortTE="F";uid="3d19acf1-9595-4077-a705-c3d377ceedf9"
CM022885.1	RepeatMasker	LINE/CR1	7668473	7668705	1056	+	.	ID="RND-6_FAMILY-3423";Tend="1266";Tstart="997";shortTE="F";uid="ff4234dd-6e31-486e-833e-d6478804064c"
CM022885.1	RepeatMasker	Unknown	5934326	5934499	1307	+	.	ID="RND-5_FAMILY-34";Tend="1123";Tstart="936";shortTE="F";uid="894d5941-e952-4239-a12c-66baaa0c05ca"
CM022885.1	RepeatMasker	Unknown	27164501	27164711	700	+	.	ID="RND-6_FAMILY-5252";Tend="1042";Tstart="833";shortTE="F";uid="3c4ce577-5312-4879-bcab-9ac34392c8f9"
CM022885.1	RepeatMasker	DNA/hAT-Tip100	31672394	31672508	627	+	.	ID="RND-5_FAMILY-649";Tend="1865";Tstart="1753";shortTE="F";uid="2ff431ba-b62d-4f52-b566-ba43297397fd"
CM022885.1	RepeatMasker	LINE/RTE-RTE	6297006	6297304	1638	+	.	ID="RND-6_FAMILY-1804";Tend="1234";Tstart="968";shortTE="F";uid="80a9c264-4fed-4090-801a-e22711af8bb8"
CM022885.1	RepeatMasker	Unknown	1368532	1368693	931	+	.	ID="RND-6_FAMILY-713";Tend="876";Tstart="711";shortTE="F";uid="2cb70390-1542-49cc-8a81-492f5ee40b4e"
CM022885.1	RepeatMasker	Unknown	27334276	27334439	1449	+	.	ID="RND-1_FAMILY-294";Tend="212";Tstart="49";shortTE="F";uid="07fa1af0-fea9-4937-a052-4aa24aa494cb"
CM022885.1	RepeatMasker	DNA/TcMar-Tc1	9089982	9090752	456	+	.	ID="MARINER-6_HSAL";TEgroup="ctg_12%7CMARINER-6_HSAL%7C5";Tend="1299";Tstart="1";shortTE="T";uid="f76df61b-df0f-4eba-ac47-ceec6db6ac54"
CM022885.1	RepeatMasker	Unknown	9081458	9081702	1321	+	.	ID="RND-1_FAMILY-727";Tend="1295";Tstart="1032";shortTE="F";uid="05ce5ba6-f860-499c-8f74-05f93746098e"
CM022885.1	RepeatMasker	RC/Helitron	25571004	25571139	629	+	.	ID="RND-1_FAMILY-204";Tend="2660";Tstart="2513";shortTE="F";uid="6a54b7d5-2951-42d6-be52-536c7c78b37c"
CM022885.1	RepeatMasker	Unknown	674154	674316	1070	+	.	ID="RND-6_FAMILY-6615";Tend="1064";Tstart="903";shortTE="F";uid="756be750-53c3-49a1-a30f-ba28b74e636d"
CM022885.1	RepeatMasker	Unknown	37293458	37294059	3896	+	.	ID="RND-3_FAMILY-332";Tend="1562";Tstart="915";shortTE="F";uid="59c3f9c6-a540-4ea1-abe1-a129e91e6c3a"
CM022885.1	RepeatMasker	SINE/tRNA-RTE	37338629	37338905	1509	+	.	ID="RND-4_FAMILY-384";Tend="1170";Tstart="862";shortTE="F";uid="516b6166-77c4-47c8-b2ad-eb151a663a40"
CM022885.1	RepeatMasker	Unknown	18055926	18056370	3190	+	.	ID="RND-5_FAMILY-1590";Tend="1348";Tstart="905";shortTE="F";uid="78a7bd16-4249-4e63-9b7b-5d3514adbcdf"
CM022885.1	RepeatMasker	Unknown	2661244	2661381	724	+	.	ID="RND-1_FAMILY-122";Tend="1143";Tstart="956";shortTE="F";uid="cae6852d-1cde-4d31-b15b-2281d587512d"
CM022885.1	RepeatMasker	Unknown	17782948	17783120	1578	+	.	ID="RND-6_FAMILY-1696";Tend="4680";Tstart="4508";shortTE="F";uid="a4ba21af-2118-4e73-bb2f-46a19c109b28"
CM022885.1	RepeatMasker	LINE/I	35661102	35661358	436	+	.	ID="RND-6_FAMILY-2686";Tend="987";Tstart="705";shortTE="F";uid="268e286b-690d-4bda-be3d-9e8b2a5ffa8c"
CM022885.1	RepeatMasker	DNA/TcMar-Mariner	1102115	1102507	1516	+	.	ID="MARINER-N9B_RPR";Tend="902";Tstart="479";shortTE="F";uid="d708a5c0-7df3-4755-9fc0-53d418843832"
CM022885.1	RepeatMasker	LINE/CR1	29171508	29171752	903	+	.	ID="RND-5_FAMILY-910";Tend="1554";Tstart="1286";shortTE="F";uid="6428a3a1-d429-43c4-a111-567a08e072ad"
CM022885.1	RepeatMasker	Unknown	37914449	37914723	2179	+	.	ID="RND-6_FAMILY-1527";Tend="1183";Tstart="910";shortTE="F";uid="8e7be94c-008a-4776-b9fc-54c93ce605a5"
CM022885.1	RepeatMasker	SINE/tRNA-RTE	14261071	14261277	1434	+	.	ID="RND-1_FAMILY-48";Tend="1196";Tstart="991";shortTE="F";uid="16587c42-a268-4a60-8164-456b305fdbd1"
CM022885.1	RepeatMasker	Unknown	19780951	19781097	671	+	.	ID="RND-3_FAMILY-316";Tend="1005";Tstart="843";shortTE="F";uid="48d2c21e-e439-41e2-8678-c117d5dfe27d"
CM022885.1	RepeatMasker	Unknown	36750771	36751309	1401	+	.	ID="RND-6_FAMILY-7290";Tend="1419";Tstart="888";shortTE="F";uid="8b69d191-38ab-4367-8f02-e1eb7a5affc6"
CM022885.1	RepeatMasker	SINE/tRNA-RTE	14092301	14092433	446	+	.	ID="RND-6_FAMILY-1330";Tend="1065";Tstart="936";shortTE="F";uid="91fcc67b-afea-4d2d-9da7-c92badb82591"
CM022885.1	RepeatMasker	LINE/I-Jockey	8047406	8047721	1666	+	.	ID="RND-4_FAMILY-1457";Tend="1247";Tstart="884";shortTE="F";uid="086113dd-eb10-448a-b05a-6c3e0495089c"
CM022885.1	RepeatMasker	Unknown	11462913	11463062	402	+	.	ID="RND-6_FAMILY-370";Tend="2005";Tstart="1885";shortTE="F";uid="49d3567a-877c-4f71-97ca-7f71f8c0b081"
CM022885.1	RepeatMasker	Unknown	31305828	31306578	2001	+	.	ID="RND-1_FAMILY-338";Tend="2243";Tstart="1561";shortTE="F";uid="83cea22a-5638-4bca-993b-73e00970f86c"
CM022885.1	RepeatMasker	Satellite	35689003	35689156	919	+	.	ID="SAT-1_LVA";Tend="351";Tstart="196";shortTE="F";uid="77dea9d4-7c27-49f7-9638-5c4958702255"
CM022885.1	RepeatMasker	Unknown	11269433	11269620	775	+	.	ID="RND-5_FAMILY-1590";Tend="1738";Tstart="1539";shortTE="F";uid="58ab2cad-91e7-492a-8737-2f35defd5cd4"
CM022885.1	RepeatMasker	Unknown	33912031	33912416	2386	+	.	ID="RND-1_FAMILY-94";Tend="1342";Tstart="922";shortTE="F";uid="a48bd8c2-7353-42dc-9dfa-93b066df1215"
CM022885.1	RepeatMasker	RC/Helitron	24351097	24351509	2569	+	.	ID="RND-4_FAMILY-2756";Tend="1358";Tstart="927";shortTE="F";uid="60b93654-0d63-44e2-abb3-7a3246eff9ac"
CM022885.1	RepeatMasker	Satellite	4668535	4668818	1591	+	.	ID="RND-6_FAMILY-46";Tend="1493";Tstart="1208";shortTE="F";uid="fb78c475-dbdf-4103-b1db-64b1fa3483aa"
CM022885.1	RepeatMasker	Unknown	3723918	3724342	2964	+	.	ID="RND-1_FAMILY-49";Tend="1398";Tstart="963";shortTE="F";uid="b95dfad3-0977-4db2-8c43-14b62d156325"
CM022885.1	RepeatMasker	LINE/RTE-X	28745956	28746378	2013	+	.	ID="RND-6_FAMILY-4628";TEgroup="ctg_12%7CRND-6_FAMILY-4628%7C1";Tend="1360";Tstart="1064";shortTE="F";uid="b081e584-6d1f-4c6a-9ad4-1115f9b02e16"
CM022885.1	RepeatMasker	DNA/TcMar-Tc1	11454047	11454861	835	+	.	ID="rnd-1_family-360";TEgroup="ctg_12%7Crnd-1_family-360%7C1";Tend="1666";Tstart="887";shortTE="F";uid="5036583f-a9f0-4d1a-b78c-ba163ea4fe14"
CM022885.1	RepeatMasker	SINE/tRNA-RTE	24414934	24415179	847	+	.	ID="RND-4_FAMILY-384";Tend="1173";Tstart="888";shortTE="F";uid="70720ba9-4c9b-47c5-a66d-59139d646b16"
CM022885.1	RepeatMasker	LINE/Penelope	7211964	7212210	428	+	.	ID="RND-1_FAMILY-923";TEgroup="ctg_12%7CRND-1_FAMILY-923%7C6";Tend="1471";Tstart="895";shortTE="T";uid="35e79233-853a-4c7f-aa00-5bda84fa2f56"
CM022885.1	RepeatMasker	SINE/tRNA-RTE	21520277	21520466	984	+	.	ID="RND-6_FAMILY-1330";Tend="1117";Tstart="925";shortTE="F";uid="bdf39536-a527-44bb-841d-739715d19312"
CM022885.1	RepeatMasker	LINE/RTE-RTE	11113587	11113760	511	+	.	ID="RND-6_FAMILY-6926";Tend="949";Tstart="778";shortTE="F";uid="a2c20661-9a1e-4e3b-a061-c56a00927a09"
CM022885.1	RepeatMasker	LTR	35258393	35258701	2505	+	.	ID="RND-1_FAMILY-150";Tend="1579";Tstart="1281";shortTE="F";uid="669edaca-0167-404f-934f-204a5fe2a179"
CM022885.1	RepeatMasker	Unknown	36860822	36861081	2173	+	.	ID="RND-6_FAMILY-1527";Tend="1350";Tstart="1090";shortTE="F";uid="334d3142-7647-4def-af25-a6b1fc973189"
CM022885.1	RepeatMasker	LINE/CR1	12419734	12419875	752	+	.	ID="RND-1_FAMILY-684";Tend="1704";Tstart="1549";shortTE="F";uid="0d507e16-09b5-4a0e-820f-6c818a89d417"
CM022885.1	RepeatMasker	Satellite	5998115	5998316	951	+	.	ID="RND-3_FAMILY-672";Tend="1150";Tstart="933";shortTE="F";uid="55d6acef-f955-44ff-98d6-09d121deb7e9"
CM022885.1	RepeatMasker	Unknown	21528898	21529219	1904	+	.	ID="RND-6_FAMILY-6003";Tend="458";Tstart="120";shortTE="F";uid="d2b9f1ae-01c8-44ef-8f0e-e7f7a957ae5d"
CM022885.1	RepeatMasker	Unknown	7978678	7978834	878	+	.	ID="RND-2_FAMILY-22";Tend="1143";Tstart="984";shortTE="F";uid="e8643268-6e38-4841-acdc-baf60d26e456"
CM022885.1	RepeatMasker	Unknown	35892456	35892671	1319	+	.	ID="RND-5_FAMILY-2398";Tend="1057";Tstart="820";shortTE="F";uid="63623146-4d72-4cd7-bbf3-88b229f19fa8"
CM022885.1	RepeatMasker	Unknown	22168165	22168469	2103	+	.	ID="RND-1_FAMILY-176";Tend="1097";Tstart="785";shortTE="F";uid="9a450089-d988-4c83-b315-561695a6e19e"
CM022885.1	RepeatMasker	RC/Helitron	24219433	24219674	1786	+	.	ID="RND-6_FAMILY-317";Tend="1156";Tstart="935";shortTE="F";uid="e57f631b-7f1b-4540-bbb7-8ca25e145086"
CM022885.1	RepeatMasker	RC/Helitron	37958085	37959359	9751	+	.	ID="RND-6_FAMILY-671";Tend="2280";Tstart="980";shortTE="F";uid="8ffc318a-8cc8-42a0-bc29-b375adb7b452"
CM022885.1	RepeatMasker	DNA/Sola-1	21487140	21487251	791	+	.	ID="RND-6_FAMILY-924";Tend="1467";Tstart="1352";shortTE="F";uid="6fb812d3-67d9-4743-a0ab-13a58ba1465b"
CM022885.1	RepeatMasker	DNA/Academ-1	21048917	21050726	12944	+	.	ID="RND-5_FAMILY-1458";Tend="1818";Tstart="103";shortTE="F";uid="1319f024-3fa1-4576-8cb9-2e791ef0b54c"
CM022885.1	RepeatMasker	RC/Helitron	11220629	11220748	829	+	.	ID="RND-1_FAMILY-898";Tend="818";Tstart="699";shortTE="F";uid="6f9e3b65-a2ff-485c-a565-9728bb869713"
CM022885.1	RepeatMasker	Unknown	24509307	24509682	2162	+	.	ID="RND-1_FAMILY-189";Tend="2044";Tstart="1657";shortTE="F";uid="502ea6d9-0583-4f52-bc8d-ff242f0f7862"
CM022885.1	RepeatMasker	SINE/tRNA-RTE	30563000	30563123	915	+	.	ID="RND-1_FAMILY-48";Tend="1116";Tstart="993";shortTE="F";uid="932a28b0-f801-4d8d-9cf4-314d22df5b46"
CM022885.1	RepeatMasker	RC/Helitron	17195887	17196815	1521	+	.	ID="RND-1_FAMILY-193";TEgroup="ctg_12%7CRND-1_FAMILY-193%7C21";Tend="1995";Tstart="910";shortTE="F";uid="79acccac-41d6-42af-9438-41455e7247e9"
CM022885.1	RepeatMasker	SINE/5S	27048998	27049265	2350	+	.	ID="RND-6_FAMILY-4694";Tend="1168";Tstart="901";shortTE="F";uid="095048e9-7c55-402a-aa25-868de4455855"
CM022885.1	RepeatMasker	SINE/MIR	37806697	37806944	946	+	.	ID="RND-1_FAMILY-44";Tend="1179";Tstart="916";shortTE="F";uid="ddd0fb0a-f51a-4561-b9af-a7e923c2bd92"
CM022885.1	RepeatMasker	Unknown	11442420	11442568	1140	+	.	ID="RND-1_FAMILY-221";Tend="1413";Tstart="1209";shortTE="F";uid="d691803e-939b-4dd5-b8e2-0494b006eab6"
CM022885.1	RepeatMasker	LINE/CR1	2687388	2687691	1934	+	.	ID="RND-6_FAMILY-8660";Tend="1724";Tstart="1412";shortTE="F";uid="b27f1af5-9162-489e-84fd-ab4c0c767100"
CM022885.1	RepeatMasker	LINE/I	30034642	30034758	540	+	.	ID="RND-5_FAMILY-2";Tend="1414";Tstart="1296";shortTE="F";uid="69be30b7-0acf-4a73-a3ee-d117002a5a78"
CM022885.1	RepeatMasker	Unknown	35980620	35980969	2280	+	.	ID="RND-6_FAMILY-6755";Tend="1385";Tstart="1020";shortTE="F";uid="14ecaeb9-b2ae-43b5-ab01-47dee2baf003"
CM022885.1	RepeatMasker	DNA/hAT-Tip100	15040561	15040997	2515	+	.	ID="RND-1_FAMILY-209";Tend="1365";Tstart="877";shortTE="F";uid="d3f94274-694f-450a-912c-5bafe2e97d3c"
CM022885.1	RepeatMasker	LINE/R1-LOA	12762364	12763728	7687	+	.	ID="RND-6_FAMILY-1308";Tend="3582";Tstart="2137";shortTE="F";uid="592a55c1-c293-4386-bd85-e0c003cc7452"
CM022885.1	RepeatMasker	Unknown	26552847	26552982	1101	+	.	ID="RND-5_FAMILY-34";Tend="1122";Tstart="987";shortTE="F";uid="40ae63d1-822a-456a-831a-f3608be1d5ca"
CM022885.1	RepeatMasker	Unknown	13863916	13864722	3818	+	.	ID="RND-1_FAMILY-375";Tend="1618";Tstart="875";shortTE="F";uid="0e00acee-2b36-44d0-963b-574f20ac8580"
CM022885.1	RepeatMasker	RC/Helitron	18539926	18540345	2268	+	.	ID="RND-1_FAMILY-476";Tend="2250";Tstart="1753";shortTE="F";uid="e0371afc-f0b2-446c-affc-30c997582438"
CM022885.1	RepeatMasker	Unknown	2070865	2071114	702	+	.	ID="RND-1_FAMILY-342";Tend="1214";Tstart="876";shortTE="F";uid="306946cf-be51-41b0-a000-bb6ff1e6640c"
CM022885.1	RepeatMasker	LINE/I-Jockey	35525167	35525533	1756	+	.	ID="RND-4_FAMILY-1457";Tend="1263";Tstart="890";shortTE="F";uid="0b2296ca-f16d-463d-85d9-fb0fb879f68e"
CM022885.1	RepeatMasker	LTR	1673357	1673628	2262	+	.	ID="RND-1_FAMILY-150";Tend="1569";Tstart="1301";shortTE="F";uid="46d00d87-bd4a-4a0d-a22a-adb0956ca8c5"
CM022885.1	RepeatMasker	DNA/TcMar-Tc1	8290968	8291449	1453	+	.	ID="RND-6_FAMILY-4109";TEgroup="ctg_12%7CRND-6_FAMILY-4109%7C4";Tend="1108";Tstart="745";shortTE="F";uid="83d28f70-310d-4f0f-a6a2-9fcf3cbed9de"
CM022885.1	RepeatMasker	DNA/TcMar-Tc1	3393448	3394356	3504	+	.	ID="rnd-5_family-701";TEgroup="ctg_12%7Crnd-5_family-701%7C1";Tend="1541";Tstart="875";shortTE="F";uid="059ac6a8-b506-4886-9dc6-31dd634e6935"
CM022885.1	RepeatMasker	LINE/CR1	37257552	37257849	951	+	.	ID="RND-1_FAMILY-869";Tend="2187";Tstart="1951";shortTE="F";uid="8dc13eb9-3c93-448f-97e3-63189d0abe21"
CM022885.1	RepeatMasker	LINE/Penelope	21484891	21485125	678	+	.	ID="RND-6_FAMILY-236";Tend="233";Tstart="8";shortTE="F";uid="3407b3b2-c39b-4917-8448-bd8a00869525"
CM022885.1	RepeatMasker	DNA/TcMar-Mariner	38367833	38368215	928	+	.	ID="MARINER-4_RPR";Tend="687";Tstart="257";shortTE="F";uid="b72167b9-c032-418c-81c3-97c5aae23d02"
CM022885.1	RepeatMasker	Unknown	11498137	11498304	1338	+	.	ID="RND-1_FAMILY-414";Tend="1103";Tstart="936";shortTE="F";uid="7640f21a-0c97-4cf7-b8b6-d5f61b911cd0"
CM022885.1	RepeatMasker	Unknown	16667046	16667255	623	+	.	ID="RND-1_FAMILY-191";Tend="1684";Tstart="1479";shortTE="F";uid="091f5368-eaba-4130-b1f7-0b63ec7babaa"
CM022885.1	RepeatMasker	RC/Helitron	22404947	22406358	10260	+	.	ID="RND-6_FAMILY-671";Tend="2243";Tstart="799";shortTE="F";uid="41223f58-549a-435f-87f9-fa6f9f6719a2"
CM022885.1	RepeatMasker	Unknown	8185213	8185387	1076	+	.	ID="RND-3_FAMILY-254";Tend="1095";Tstart="918";shortTE="F";uid="f2a9ddca-da06-431f-8764-750d1165340d"
CM022885.1	RepeatMasker	Unknown	38810630	38811184	4435	+	.	ID="RND-3_FAMILY-332";Tend="1569";Tstart="1016";shortTE="F";uid="87ae1e37-774e-4cd7-838b-eff047dc445e"
CM022885.1	RepeatMasker	SINE/MIR	5318836	5319141	1644	+	.	ID="RND-1_FAMILY-44";Tend="1184";Tstart="876";shortTE="F";uid="96e262b9-28a9-4783-9e14-14d0a7b2dea2"
CM022885.1	RepeatMasker	LINE/Penelope	24183226	24183333	539	+	.	ID="RND-1_FAMILY-194";Tend="1819";Tstart="1710";shortTE="F";uid="0b157fa0-8e29-4d24-8980-a990565348b8"
CM022885.1	RepeatMasker	DNA/PiggyBac	20128584	20130590	4109	+	.	ID="RND-6_FAMILY-11224";TEgroup="ctg_12%7CRND-6_FAMILY-11224%7C3";Tend="2279";Tstart="142";shortTE="F";uid="43ad69a5-ac11-42c6-a7ed-c7feb9010cef"
CM022885.1	RepeatMasker	Unknown	37966936	37967099	1079	+	.	ID="RND-1_FAMILY-89";Tend="1492";Tstart="1323";shortTE="F";uid="968afdb1-377a-46ff-af5b-ccde7f9df624"
CM022885.1	RepeatMasker	LINE/CR1	19054916	19055794	2300	+	.	ID="RND-5_FAMILY-275";Tend="947";Tstart="76";shortTE="F";uid="c5aebd1b-3b1f-4a21-bb96-5a1770f403ae"
CM022885.1	RepeatMasker	LINE/RTE-BovB	21458854	21459333	3764	+	.	ID="RND-6_FAMILY-8770";Tend="1583";Tstart="1106";shortTE="F";uid="d684f239-81a9-4666-8296-17446ca2bc0f"
CM022885.1	RepeatMasker	Unknown	38559780	38559912	875	+	.	ID="RND-5_FAMILY-1523";Tend="1113";Tstart="980";shortTE="F";uid="f7682959-8997-432b-8a90-21f405dc3188"
CM022885.1	RepeatMasker	Unknown	693632	693769	950	+	.	ID="RND-6_FAMILY-7290";Tend="1124";Tstart="998";shortTE="F";uid="6cd70d33-dd87-4d8d-95b0-0d984ff6afba"
CM022885.1	RepeatMasker	Satellite	26181966	26182136	661	+	.	ID="RND-6_FAMILY-577";Tend="1011";Tstart="822";shortTE="F";uid="97636dd4-86f0-4d02-9e83-d9d188e3b675"
CM022885.1	RepeatMasker	LINE/RTE-BovB	8014358	8014642	1234	+	.	ID="RND-5_FAMILY-1885";Tend="1217";Tstart="909";shortTE="F";uid="5b292634-3b3c-4287-adda-4a28224017f9"
CM022885.1	RepeatMasker	Unknown	981678	981963	1788	+	.	ID="RND-1_FAMILY-454";Tend="1929";Tstart="1635";shortTE="F";uid="e31e864a-1f2b-4c4f-8aa8-d22a2b64cfaf"
CM022885.1	RepeatMasker	DNA/TcMar-Tc1	34495364	34495771	3345	+	.	ID="RND-4_FAMILY-2262";Tend="1558";Tstart="1148";shortTE="F";uid="d9e458c0-fdde-4d4b-9130-4c77728e5b64"
CM022885.1	RepeatMasker	Unknown	6907657	6907824	564	+	.	ID="RND-1_FAMILY-368";Tend="1406";Tstart="1244";shortTE="F";uid="548e289d-afd4-423a-af86-cbe99f268452"
CM022885.1	RepeatMasker	DNA/TcMar-Mariner	323124	323280	1255	+	.	ID="RND-1_FAMILY-346";Tend="1685";Tstart="1529";shortTE="F";uid="8c8734ea-9928-4826-b7d9-32e5b94563ba"
CM022885.1	RepeatMasker	DNA/TcMar-Tc1	25696038	25696247	1086	+	.	ID="RND-1_FAMILY-1116";Tend="232";Tstart="41";shortTE="F";uid="aa39f476-a751-4af0-b298-52aa416fdbdb"
CM022885.1	RepeatMasker	Unknown	25285829	25286017	1262	+	.	ID="RND-1_FAMILY-117";Tend="2399";Tstart="2185";shortTE="F";uid="00c322a0-1076-4e7c-865b-3056fe3846f9"
CM022885.1	RepeatMasker	Unknown	34581807	34581931	946	+	.	ID="RND-1_FAMILY-116";Tend="1100";Tstart="976";shortTE="F";uid="092baad0-0401-428b-9a3b-32589658b70f"
CM022885.1	RepeatMasker	Satellite	23992399	23992538	471	+	.	ID="RND-1_FAMILY-677";Tend="2270";Tstart="2146";shortTE="F";uid="b556da21-1f23-4766-8d58-aa122f221683"
CM022885.1	RepeatMasker	Unknown	16109193	16109938	5087	+	.	ID="RND-1_FAMILY-262";Tend="1882";Tstart="1096";shortTE="F";uid="d0f148bc-0ed0-49e2-a74b-18a1c6c18672"
CM022885.1	RepeatMasker	RC/Helitron	21228467	21228600	1376	+	.	ID="RND-4_FAMILY-269";Tend="1458";Tstart="1013";shortTE="F";uid="e2c2713f-0c10-480a-89af-49a009307009"
CM022885.1	RepeatMasker	DNA/TcMar-Tc1	20782545	20782655	931	+	.	ID="RND-5_FAMILY-898";Tend="474";Tstart="364";shortTE="F";uid="b12a3c6a-faca-4f72-8824-3b5b7c0514d6"
CM022885.1	RepeatMasker	Unknown	35800076	35800210	887	+	.	ID="RND-4_FAMILY-4275";Tend="1086";Tstart="938";shortTE="F";uid="8d26e1a2-dce2-4e59-be97-5d56667a12de"
CM022885.1	RepeatMasker	Unknown	21773537	21773701	906	+	.	ID="RND-6_FAMILY-1191";Tend="879";Tstart="696";shortTE="F";uid="1b24f75c-8420-4f12-9870-f060cc7189ea"
CM022885.1	RepeatMasker	Unknown	25826569	25827119	2286	+	.	ID="RND-1_FAMILY-49";Tend="1617";Tstart="1021";shortTE="F";uid="d23bdcc5-5c63-4798-9701-cdce0456ea9f"
CM022885.1	RepeatMasker	Unknown	1173589	1173710	435	+	.	ID="RND-1_FAMILY-281";Tend="1043";Tstart="935";shortTE="F";uid="fbdfb6f0-d5e8-4cdd-8000-f5b2653a2310"
CM022885.1	RepeatMasker	Unknown	19150080	19150194	805	+	.	ID="RND-1_FAMILY-375";Tend="997";Tstart="883";shortTE="F";uid="95291ede-95de-49c1-846f-2a0385bcbcf2"
CM022885.1	RepeatMasker	Unknown	31069626	31069842	520	+	.	ID="RND-6_FAMILY-6954";Tend="1364";Tstart="1128";shortTE="F";uid="88e5898e-6419-41d5-b1c9-c56402bdb779"
CM022885.1	RepeatMasker	DNA/TcMar-Tc1	2433099	2433217	833	+	.	ID="rnd-5_family-2403";Tend="1398";Tstart="1294";shortTE="F";uid="e7e353f4-0ae5-4e45-9ee8-5881b4c0384c"
CM022885.1	RepeatMasker	Unknown	25555041	25555235	1102	+	.	ID="RND-1_FAMILY-159";Tend="1169";Tstart="976";shortTE="F";uid="0a8bf4de-fa03-4fed-a89d-2c922864ac4f"
CM022885.1	RepeatMasker	LINE/R1-LOA	31118335	31118435	653	+	.	ID="RND-1_FAMILY-512";Tend="3099";Tstart="2998";shortTE="F";uid="7acabcb3-3162-40ce-b0cb-3c80bda68637"
CM022885.1	RepeatMasker	Unknown	20783529	20783869	1541	+	.	ID="RND-6_FAMILY-1901";Tend="1623";Tstart="1270";shortTE="F";uid="9b8511bb-a170-4437-9008-6eac39e0ceef"
CM022885.1	RepeatMasker	Unknown	5204281	5204525	1133	+	.	ID="RND-1_FAMILY-164";Tend="912";Tstart="678";shortTE="F";uid="948b60dc-4452-4c07-8fa9-7febf73d8af5"
CM022885.1	RepeatMasker	DNA/TcMar-Tc1	28296334	28297209	3138	+	.	ID="RND-6_FAMILY-4282";TEgroup="ctg_12%7CRND-6_FAMILY-4282%7C3";Tend="1121";Tstart="645";shortTE="F";uid="72282034-bfde-4976-8f4b-b0a39e51acdb"
CM022885.1	RepeatMasker	LINE/CR1	10547108	10547211	423	+	.	ID="RND-6_FAMILY-12989";Tend="1461";Tstart="1356";shortTE="F";uid="b81345b5-457d-40b0-a231-b772ffd43b3f"
CM022885.1	RepeatMasker	Unknown	18478332	18479101	5803	+	.	ID="RND-5_FAMILY-3291";Tend="1593";Tstart="852";shortTE="F";uid="a890bda2-3757-4160-bbb6-4da36292e52b"
CM022885.1	RepeatMasker	Unknown	8786421	8786707	1828	+	.	ID="RND-1_FAMILY-221";Tend="1207";Tstart="951";shortTE="F";uid="974fda37-4e86-499f-a127-b5b6f0cc1b5b"
CM022885.1	RepeatMasker	DNA	14485541	14485893	3086	+	.	ID="RND-1_FAMILY-1107";Tend="1054";Tstart="702";shortTE="F";uid="cb321efd-c695-49d9-9834-6f5f5f77edbf"
CM022885.1	RepeatMasker	Unknown	38131726	38131965	966	+	.	ID="RND-6_FAMILY-6003";Tend="457";Tstart="203";shortTE="F";uid="991a0669-55a0-4416-85af-44a445de4949"
CM022885.1	RepeatMasker	Unknown	19839763	19840221	2836	+	.	ID="RND-1_FAMILY-549";Tend="1083";Tstart="553";shortTE="F";uid="50b143cf-e990-423e-aae8-94012b3aa6f6"
CM022885.1	RepeatMasker	Unknown	10799162	10799265	558	+	.	ID="RND-6_FAMILY-3126";Tend="1387";Tstart="1272";shortTE="F";uid="3fa37c1e-d030-4a88-b1e0-882fb396be3d"
CM022885.1	RepeatMasker	DNA/TcMar-Mariner	10769107	10769275	527	+	.	ID="MARINER-30_RPR";Tend="1169";Tstart="1000";shortTE="F";uid="141ef267-99af-4afc-b54b-69fd399b1db1"
CM022885.1	RepeatMasker	Unknown	34998569	34998731	1182	+	.	ID="RND-6_FAMILY-6615";Tend="1068";Tstart="905";shortTE="F";uid="caa2ad5a-c685-4e56-9965-a80bee85d170"
CM022885.1	RepeatMasker	RC/Helitron	4269980	4270127	1307	+	.	ID="RND-6_FAMILY-671";Tend="2278";Tstart="2131";shortTE="F";uid="19790e3a-1943-49cd-a9eb-64aaf37440a9"
CM022885.1	RepeatMasker	RC/Helitron	8101274	8102432	7918	+	.	ID="RND-4_FAMILY-612";Tend="2363";Tstart="1188";shortTE="F";uid="032e95b4-b057-4e06-af3f-e2d88fb8e8bf"
CM022885.1	RepeatMasker	Unknown	6340212	6340533	1521	+	.	ID="RND-4_FAMILY-30";Tend="1259";Tstart="926";shortTE="F";uid="02d42c19-b824-4c3e-9389-3adfda0d2676"
CM022885.1	RepeatMasker	Unknown	33431425	33431873	1121	+	.	ID="RND-6_FAMILY-1735";Tend="1419";Tstart="951";shortTE="F";uid="19f2cad3-b702-4e8d-8c6d-b04bdb541557"
CM022885.1	RepeatMasker	DNA/TcMar-Tc1	33790615	33790745	473	+	.	ID="RND-6_FAMILY-514";TEgroup="ctg_12%7CRND-6_FAMILY-514%7C6";Tend="1358";Tstart="896";shortTE="T";uid="ff6763d1-746e-45f6-b090-e44443a0fba3"
CM022885.1	RepeatMasker	Unknown	15884813	15885004	522	+	.	ID="RND-6_FAMILY-11280";Tend="267";Tstart="54";shortTE="F";uid="225b9c3a-0380-4b14-90a3-89c765cd3a84"
CM022885.1	RepeatMasker	Unknown	3801690	3801987	2079	+	.	ID="RND-1_FAMILY-606";Tend="1232";Tstart="936";shortTE="F";uid="37cbdb9e-d1ab-4a48-aa79-d667d55a5dfe"
CM022885.1	RepeatMasker	Unknown	22190734	22190887	636	+	.	ID="RND-2_FAMILY-22";Tend="1145";Tstart="956";shortTE="F";uid="b689b374-4dcc-4e0d-aa50-433bcff5a5da"
CM022885.1	RepeatMasker	Unknown	7384831	7385334	3016	+	.	ID="RND-5_FAMILY-4061";Tend="1762";Tstart="1240";shortTE="F";uid="d1a50fc3-3262-4cbd-8586-7b965e8d92b3"
CM022885.1	RepeatMasker	Unknown	345311	345469	836	+	.	ID="RND-6_FAMILY-1126";Tend="777";Tstart="621";shortTE="F";uid="9be2618a-066b-4dc9-9763-55b12fff5d43"
CM022885.1	RepeatMasker	LINE/CR1	342324	342538	1764	+	.	ID="RND-5_FAMILY-435";Tend="1258";Tstart="1039";shortTE="F";uid="41f28a7f-8781-4b71-9fc9-27591c22c5e4"
CM022885.1	RepeatMasker	Unknown	38020811	38021150	2104	+	.	ID="RND-1_FAMILY-86";Tend="1201";Tstart="850";shortTE="F";uid="32926650-39da-4386-bb08-98f23a435d9b"
CM022885.1	RepeatMasker	RC/Helitron	19490666	19491054	3258	+	.	ID="RND-1_FAMILY-324";Tend="2992";Tstart="2604";shortTE="F";uid="35b49539-ec37-43f0-9ce6-e0208cb221a9"
CM022885.1	RepeatMasker	Unknown	37439171	37439370	1312	+	.	ID="RND-1_FAMILY-342";Tend="1280";Tstart="1077";shortTE="F";uid="1e83687d-b05f-4dee-a5a2-955e670d7f1d"
CM022885.1	RepeatMasker	DNA/hAT-Tip100	2701476	2701967	3588	+	.	ID="RND-6_FAMILY-6216";Tend="1387";Tstart="891";shortTE="F";uid="d2c881ea-7d7e-4592-b588-96eeacfc5e89"
CM022885.1	RepeatMasker	DNA/Ginger-2	29620188	29620439	1926	+	.	ID="rnd-1_family-774";Tend="1614";Tstart="1301";shortTE="F";uid="28c65d93-dc4a-4866-8152-193139899b4f"
CM022885.1	RepeatMasker	Unknown	31794873	31795026	652	+	.	ID="RND-1_FAMILY-336";Tend="1166";Tstart="971";shortTE="F";uid="c579b100-2be2-4f39-8a58-65fc916a6797"
CM022885.1	RepeatMasker	Unknown	34724882	34725290	1723	+	.	ID="RND-1_FAMILY-279";Tend="1251";Tstart="828";shortTE="F";uid="e8dc6f64-e8fa-420e-b81a-8f2c7d099e15"
CM022885.1	RepeatMasker	Unknown	37876673	37877088	3269	+	.	ID="RND-6_FAMILY-1527";Tend="1334";Tstart="911";shortTE="F";uid="7dc66ac0-aeee-47d6-8321-5cf78fb56fce"
CM022885.1	RepeatMasker	LINE/I-Jockey	36947671	36947945	524	+	.	ID="TART_DV";Tend="7192";Tstart="6955";shortTE="F";uid="365c4ca3-8d05-4a0f-b6b9-1790880ebc37"
CM022885.1	RepeatMasker	Unknown	21013243	21013369	796	+	.	ID="RND-1_FAMILY-375";Tend="1001";Tstart="870";shortTE="F";uid="3aeac27d-5a99-44e6-bd00-af12e6494ae4"
CM022885.1	RepeatMasker	RC/Helitron	22638623	22639199	744	+	.	ID="RND-1_FAMILY-193";TEgroup="ctg_12%7CRND-1_FAMILY-193%7C33";Tend="1995";Tstart="864";shortTE="F";uid="e2cb0767-653c-4ac2-9ad4-64815cd92c85"
CM022885.1	RepeatMasker	LINE/R1	23783952	23784580	4001	+	.	ID="RND-4_FAMILY-421";Tend="1246";Tstart="640";shortTE="F";uid="f17746a9-3272-4c37-be74-099b9dcc5f78"
CM022885.1	RepeatMasker	Unknown	35639960	35640178	496	+	.	ID="RND-4_FAMILY-1056";Tend="708";Tstart="361";shortTE="F";uid="3c71806d-b506-4908-87e8-75378502e9c7"
CM022885.1	RepeatMasker	RC/Helitron	11532712	11533330	3293	+	.	ID="RND-6_FAMILY-8344";Tend="1563";Tstart="808";shortTE="F";uid="c3ca7259-2089-437c-810b-3ff4d8bf7a67"
CM022885.1	RepeatMasker	LINE/R1-LOA	8284838	8285152	2580	+	.	ID="RND-6_FAMILY-3612";Tend="3512";Tstart="3198";shortTE="F";uid="a465fb0f-04a6-40fd-86ff-9e475e6cf17b"
CM022885.1	RepeatMasker	Unknown	35593457	35593661	1253	+	.	ID="RND-4_FAMILY-560";Tend="1072";Tstart="851";shortTE="F";uid="98a81762-c850-4469-bb18-b3a6408b9e32"
CM022885.1	RepeatMasker	Unknown	14385814	14385938	502	+	.	ID="RND-1_FAMILY-78";Tend="2194";Tstart="2056";shortTE="F";uid="401fecd6-46d8-4445-892d-3071788db41b"
CM022885.1	RepeatMasker	Unknown	18476733	18476938	584	+	.	ID="RND-6_FAMILY-370";Tend="2007";Tstart="1815";shortTE="F";uid="f6e6b3d4-a174-4937-94c4-cc4f351ca2cc"
CM022885.1	RepeatMasker	Unknown	1703600	1703737	1121	+	.	ID="RND-5_FAMILY-806";Tend="1052";Tstart="915";shortTE="F";uid="471d6168-fceb-43dc-8545-4ab241a55a36"
CM022885.1	RepeatMasker	Unknown	13091833	13092243	2946	+	.	ID="RND-1_FAMILY-133";Tend="1535";Tstart="1129";shortTE="F";uid="cfcf1799-7695-406a-8a19-265673b1dbd1"
CM022885.1	RepeatMasker	Unknown	9697370	9697516	879	+	.	ID="RND-6_FAMILY-5252";Tend="1040";Tstart="807";shortTE="F";uid="cd32e679-469e-47d0-88e6-149ba8d57d43"
CM022885.1	RepeatMasker	Unknown	6107429	6107621	1095	+	.	ID="RND-1_FAMILY-66";Tend="1139";Tstart="937";shortTE="F";uid="e9f3944b-bd6c-4825-814e-85893bad139d"
CM022885.1	RepeatMasker	Unknown	11347882	11348004	699	+	.	ID="RND-4_FAMILY-4275";Tend="1065";Tstart="940";shortTE="F";uid="42f5016c-fd32-4076-8ae9-633b4ef3e811"
CM022885.1	RepeatMasker	Unknown	9733341	9733485	576	+	.	ID="RND-1_FAMILY-67";Tend="597";Tstart="427";shortTE="F";uid="983de9e8-0fda-47b1-8be0-f198b41a7036"
CM022885.1	RepeatMasker	RC/Helitron	25901414	25901769	1614	+	.	ID="RND-1_FAMILY-204";Tend="2835";Tstart="2512";shortTE="F";uid="b472fee7-7bbd-45a7-a249-bbf5541fa8dc"
CM022885.1	RepeatMasker	DNA/hAT-hATm	19829971	19830162	516	+	.	ID="RND-6_FAMILY-11814";Tend="913";Tstart="721";shortTE="F";uid="a62431bb-9538-4944-966e-331fae2901b5"
CM022885.1	RepeatMasker	LINE/I-Jockey	3393136	3393406	1276	+	.	ID="RND-4_FAMILY-1457";Tend="1250";Tstart="949";shortTE="F";uid="60c77f32-b7b7-4d7e-85d5-43c30cc4213c"
CM022885.1	RepeatMasker	Unknown	10154064	10154435	2381	+	.	ID="RND-5_FAMILY-2328";Tend="1250";Tstart="884";shortTE="F";uid="fe16af11-1083-43f2-af6d-e850e2032747"
CM022885.1	RepeatMasker	Unknown	28002193	28002456	1850	+	.	ID="RND-1_FAMILY-140";Tend="1170";Tstart="913";shortTE="F";uid="18d3c83b-c086-40f4-9fb3-888813418115"
CM022885.1	RepeatMasker	Unknown	663687	663883	1283	+	.	ID="RND-1_FAMILY-494";Tend="1126";Tstart="899";shortTE="F";uid="03fc25b6-e49f-49c8-b66f-2f50e496eaed"
CM022885.1	RepeatMasker	DNA/MULE-MuDR	3764822	3765014	1265	+	.	ID="RND-1_FAMILY-161";Tend="1135";Tstart="938";shortTE="F";uid="662aa443-6cd9-4dc8-a285-4fe917ec1c67"
CM022885.1	RepeatMasker	Unknown	21513399	21513594	932	+	.	ID="RND-1_FAMILY-795";Tend="1749";Tstart="1561";shortTE="F";uid="83cb9892-f6ae-4a0a-a277-d4f21d9de141"
CM022885.1	RepeatMasker	Unknown	35559441	35559801	2538	+	.	ID="RND-1_FAMILY-654";Tend="1647";Tstart="1210";shortTE="F";uid="6127db94-824e-4642-9a59-299eb537a64f"
CM022885.1	RepeatMasker	Unknown	13042474	13042724	1655	+	.	ID="RND-1_FAMILY-201";Tend="1000";Tstart="743";shortTE="F";uid="3ee63fac-8a48-4d23-9645-80588b41e5da"
CM022885.1	RepeatMasker	Unknown	27621509	27621794	1369	+	.	ID="RND-3_FAMILY-254";Tend="1213";Tstart="915";shortTE="F";uid="bdbefa4f-0ad8-4677-b872-bf823c586952"
CM022885.1	RepeatMasker	Unknown	13216829	13217023	962	+	.	ID="RND-6_FAMILY-1250";Tend="850";Tstart="646";shortTE="F";uid="e1ed7e95-d2bc-40b8-baf5-89d7e229e903"
CM022885.1	RepeatMasker	RC/Helitron	14583510	14583962	1027	+	.	ID="RND-6_FAMILY-4124";Tend="1764";Tstart="1032";shortTE="F";uid="e6e12ef3-ecf0-4b02-bb5c-f8d1056d7dbf"
CM022885.1	RepeatMasker	DNA/TcMar-Tc1	27829305	27830044	1688	+	.	ID="RND-5_FAMILY-863";Tend="1855";Tstart="1127";shortTE="F";uid="a3525d0c-6452-4dfd-a7a9-eeaa13a46cfb"
CM022885.1	RepeatMasker	Unknown	4636910	4637170	620	+	.	ID="RND-6_FAMILY-9040";Tend="1305";Tstart="990";shortTE="F";uid="127b35de-5ef4-4f8d-9278-e69c2c2815c8"
CM022885.1	RepeatMasker	LTR	28682932	28683544	3001	+	.	ID="RND-1_FAMILY-1006";Tend="3250";Tstart="2602";shortTE="F";uid="95c11630-f176-4ef5-a3dd-7d4a754f62b4"
CM022885.1	RepeatMasker	RC/Helitron	10592701	10592802	524	+	.	ID="RND-6_FAMILY-6367";Tend="1307";Tstart="1213";shortTE="F";uid="05a226a6-0da4-4001-bf84-0eeb72b58f9c"
CM022885.1	RepeatMasker	RC/Helitron	10306344	10307722	8263	+	.	ID="RND-1_FAMILY-193";Tend="1998";Tstart="659";shortTE="F";uid="112e128c-0960-410b-9dfb-04d698c69ef4"
CM022885.1	RepeatMasker	Unknown	2389213	2389660	3419	+	.	ID="RND-1_FAMILY-152";Tend="1650";Tstart="966";shortTE="F";uid="4d33b11d-9d62-46ec-9e36-9934217bcfe1"
CM022885.1	RepeatMasker	Unknown	2036428	2036687	1321	+	.	ID="RND-1_FAMILY-137";TEgroup="ctg_12%7CRND-1_FAMILY-137%7C6";Tend="1213";Tstart="982";shortTE="F";uid="1edfe62e-133a-4e4d-b042-917400119aad"
CM022885.1	RepeatMasker	Unknown	2412691	2412809	782	+	.	ID="RND-6_FAMILY-232";Tend="789";Tstart="663";shortTE="F";uid="4c402513-309b-4997-b9d6-d55220a724f3"
CM022885.1	RepeatMasker	Unknown	19607361	19607766	3026	+	.	ID="RND-1_FAMILY-164";Tend="2030";Tstart="1589";shortTE="F";uid="be518fbc-fd41-4ca5-bcd1-3f6b4ffc0226"
CM022885.1	RepeatMasker	DNA/TcMar-Tc1	1129297	1129541	1105	+	.	ID="RND-1_FAMILY-114";Tend="2453";Tstart="2262";shortTE="F";uid="6c12b6f1-1955-481a-9bcb-782cf58c67f7"
CM022885.1	RepeatMasker	SINE/tRNA-RTE	22756149	22756400	679	+	.	ID="RND-4_FAMILY-632";Tend="1107";Tstart="836";shortTE="F";uid="052b2935-05af-4857-8894-b8b027ea3cbd"
CM022885.1	RepeatMasker	SINE/tRNA-RTE	24800292	24800505	1243	+	.	ID="RND-6_FAMILY-11569";Tend="1172";Tstart="946";shortTE="F";uid="3e124c6a-23c2-4423-b825-34eaba9f438f"
CM022885.1	RepeatMasker	DNA/hAT-Tip100	5378740	5378955	849	+	.	ID="RND-5_FAMILY-697";Tend="1156";Tstart="959";shortTE="F";uid="32e95703-49b6-43cc-bbac-04d81ca96daf"
CM022885.1	RepeatMasker	Unknown	14617371	14617579	1449	+	.	ID="RND-1_FAMILY-189";Tend="305";Tstart="94";shortTE="F";uid="9aba52ed-87d1-4141-9317-3fb182edb105"
CM022885.1	RepeatMasker	Unknown	24255612	24255749	570	+	.	ID="RND-4_FAMILY-190";Tend="987";Tstart="854";shortTE="F";uid="c4551d8e-c0e3-4ccf-a48d-e9c572603766"
CM022885.1	RepeatMasker	Unknown	996958	997120	459	+	.	ID="RND-5_FAMILY-2138";Tend="1395";Tstart="1242";shortTE="F";uid="d151f398-d948-4e3b-b239-f68c6b4a7093"
CM022885.1	RepeatMasker	LINE/R1-LOA	29495511	29495760	513	+	.	ID="RND-4_FAMILY-994";Tend="1090";Tstart="851";shortTE="F";uid="c16deb14-b920-4d98-b69a-d60db83802b6"
CM022885.1	RepeatMasker	LINE/RTE-BovB	34596837	34596954	403	+	.	ID="RND-6_FAMILY-3935";Tend="1196";Tstart="1072";shortTE="F";uid="07e7520c-b528-4fce-92fc-7329089ac86a"
CM022885.1	RepeatMasker	LINE/Penelope	38544457	38544813	552	+	.	ID="RND-1_FAMILY-304";TEgroup="ctg_12%7CRND-1_FAMILY-304%7C26";Tend="1563";Tstart="606";shortTE="T";uid="1d879a12-504b-424a-bf3e-00113d50d08c"
CM022885.1	RepeatMasker	DNA/hAT-Tip100	12096126	12096429	1052	+	.	ID="RND-5_FAMILY-697";Tend="1156";Tstart="871";shortTE="F";uid="6257443d-d0ba-41e7-ab56-287f1dcf0425"
CM022885.1	RepeatMasker	Unknown	5587852	5587959	557	+	.	ID="RND-1_FAMILY-49";Tend="1040";Tstart="920";shortTE="F";uid="ae827c2f-c344-48e1-9758-1aa4e3559983"
CM022885.1	RepeatMasker	DNA/TcMar-Mariner	14643440	14643573	429	+	.	ID="MARINER-29_HSAL";Tend="1279";Tstart="1142";shortTE="F";uid="f6dd95cb-6cd1-4bb4-9df2-2f05fc7a1fec"
CM022885.1	RepeatMasker	SINE/tRNA-RTE	3947171	3947419	1378	+	.	ID="RND-1_FAMILY-65";Tend="1132";Tstart="873";shortTE="F";uid="f1cdfc01-e532-4c91-96f7-d866135cbbc4"
CM022885.1	RepeatMasker	Unknown	37156367	37156499	901	+	.	ID="RND-1_FAMILY-741";Tend="808";Tstart="657";shortTE="F";uid="9a86b65b-b3e9-4018-8ea0-c8ba38479225"
CM022885.1	RepeatMasker	DNA/hAT-Charlie	21411635	21412121	567	+	.	ID="RND-1_FAMILY-1138";Tend="1463";Tstart="977";shortTE="F";uid="8ed6b5be-1e32-46ec-9f80-8e9468753946"
CM022885.1	RepeatMasker	Unknown	24576185	24576437	606	+	.	ID="RND-6_FAMILY-9040";Tend="1330";Tstart="1065";shortTE="F";uid="6c341c18-ff2e-47ec-b35e-b2ae2538ff14"
CM022885.1	RepeatMasker	Unknown	7364159	7364262	555	+	.	ID="RND-4_FAMILY-70";Tend="1189";Tstart="1088";shortTE="F";uid="f69312f9-23af-45ba-96ad-77cba8daf7d1"
CM022885.1	RepeatMasker	Unknown	3406951	3407187	1276	+	.	ID="RND-1_FAMILY-342";Tend="1318";Tstart="1100";shortTE="F";uid="e1136af0-8483-49a2-aa0c-5307be26222c"
CM022885.1	RepeatMasker	DNA/hAT-Ac	15421565	15422195	2449	+	.	ID="RND-1_FAMILY-69";TEgroup="ctg_12%7CRND-1_FAMILY-69%7C2";Tend="1681";Tstart="748";shortTE="F";uid="8c42a340-3191-4257-ab57-f97296aad687"
CM022885.1	RepeatMasker	Unknown	12391519	12391788	1118	+	.	ID="RND-2_FAMILY-87";Tend="1318";Tstart="1032";shortTE="F";uid="a14604fc-a16a-4eb1-9257-938d96508483"
CM022885.1	RepeatMasker	Unknown	7362649	7362784	539	+	.	ID="RND-1_FAMILY-109";Tend="1653";Tstart="1509";shortTE="F";uid="ad096f5d-7e0e-422e-82ac-01189c7cec41"
CM022885.1	RepeatMasker	DNA/hAT-Tip100	2999029	2999525	3827	+	.	ID="RND-1_FAMILY-209";Tend="1368";Tstart="864";shortTE="F";uid="db551635-cff2-463d-a382-f769aeca4f89"
CM022885.1	RepeatMasker	Unknown	36339104	36339216	917	+	.	ID="RND-5_FAMILY-34";Tend="1105";Tstart="992";shortTE="F";uid="26b5e16b-9fa0-44ac-ae75-6bd9ba0bbd9c"
CM022885.1	RepeatMasker	SINE/tRNA-RTE	11462511	11462856	2227	+	.	ID="RND-4_FAMILY-384";Tend="1176";Tstart="837";shortTE="F";uid="35cc7944-e7c5-4c16-9c5d-dec2097b530c"
CM022885.1	RepeatMasker	LINE/Penelope	2800357	2800506	731	+	.	ID="RND-5_FAMILY-178";Tend="1536";Tstart="1395";shortTE="F";uid="f1d92eef-bf60-4bf6-a135-28f9186c8efe"
CM022885.1	RepeatMasker	Unknown	1061220	1061429	1583	+	.	ID="RND-6_FAMILY-1527";Tend="1372";Tstart="1164";shortTE="F";uid="662a304a-8541-4115-b140-9c45d03a0621"
CM022885.1	RepeatMasker	Unknown	10235404	10235525	749	+	.	ID="RND-1_FAMILY-219";Tend="1047";Tstart="895";shortTE="F";uid="1db7a43a-e22d-413d-8af6-293639d5d321"
CM022885.1	RepeatMasker	Satellite	2205962	2206081	807	+	.	ID="RND-3_FAMILY-672";Tend="1188";Tstart="1069";shortTE="F";uid="2bc9fc1b-8854-4d4a-b40c-98ffb7c681f8"
CM022885.1	RepeatMasker	Unknown	31404656	31404758	626	+	.	ID="RND-2_FAMILY-22";Tend="1059";Tstart="956";shortTE="F";uid="0fe51038-3052-4151-8b5c-535dbd34fff5"
CM022885.1	RepeatMasker	Unknown	37706718	37707107	1013	+	.	ID="RND-3_FAMILY-254";TEgroup="ctg_12%7CRND-3_FAMILY-254%7C7";Tend="1210";Tstart="1012";shortTE="F";uid="c583a274-67b7-47a3-855b-ceccd97be150"
CM022885.1	RepeatMasker	LINE/RTE-RTE	413094	414199	4479	+	.	ID="RND-6_FAMILY-210";Tend="1032";Tstart="16";shortTE="F";uid="3a9c70b6-2b4f-40e8-9ba1-67e296ff0800"
CM022885.1	RepeatMasker	DNA/PiggyBac	24930112	24930882	836	+	.	ID="RND-6_FAMILY-5296";Tend="1327";Tstart="507";shortTE="F";uid="a3652cb7-69c9-4396-8ae9-beef72fc224d"
CM022885.1	RepeatMasker	Unknown	5136538	5136645	424	+	.	ID="RND-1_FAMILY-963";Tend="989";Tstart="888";shortTE="F";uid="3734f348-84e6-4cf2-a317-c27ce86d91df"
CM022885.1	RepeatMasker	LINE/RTE-BovB	34736351	34736607	1340	+	.	ID="RND-6_FAMILY-380";Tend="1195";Tstart="906";shortTE="F";uid="8280fdd7-24ed-4742-8bb6-f3f85e1b0188"
CM022885.1	RepeatMasker	Unknown	5565280	5565431	870	+	.	ID="RND-1_FAMILY-375";Tend="1023";Tstart="871";shortTE="F";uid="19f45e64-1deb-4e64-9113-47adfd39e919"
CM022885.1	RepeatMasker	Unknown	17373163	17373680	2355	+	.	ID="RND-6_FAMILY-1126";Tend="1919";Tstart="1076";shortTE="F";uid="a0d8469f-ac33-4931-892c-894935140043"
CM022885.1	RepeatMasker	Unknown	31012005	31012564	3868	+	.	ID="RND-1_FAMILY-597";Tend="1654";Tstart="1101";shortTE="F";uid="6cf2a231-0e3b-4cde-8f13-d0cda11e59cf"
CM022885.1	RepeatMasker	DNA/hAT-Charlie	13522201	13522333	1078	+	.	ID="RND-1_FAMILY-417";Tend="998";Tstart="863";shortTE="F";uid="0102bb6e-ae8e-48b6-8aaa-d809c6f68f8d"
CM022885.1	RepeatMasker	Unknown	17579177	17580458	9649	+	.	ID="RND-1_FAMILY-358";Tend="3270";Tstart="1994";shortTE="F";uid="8d0cd736-aedf-47f7-b2a7-22bf08031844"
CM022885.1	RepeatMasker	SINE/MIR	29987237	29987455	1097	+	.	ID="RND-1_FAMILY-44";Tend="1184";Tstart="870";shortTE="F";uid="9a0fa283-8af0-4e40-9a9d-f5b388796e65"
CM022885.1	RepeatMasker	Unknown	19881575	19881972	2554	+	.	ID="RND-1_FAMILY-49";Tend="1356";Tstart="964";shortTE="F";uid="1913273a-57ac-45c1-a733-b5495c66f385"
CM022885.1	RepeatMasker	Unknown	34264011	34264184	1078	+	.	ID="RND-1_FAMILY-279";Tend="1001";Tstart="828";shortTE="F";uid="f11f5279-44be-46d1-9760-50a5a5d1a469"
CM022885.1	RepeatMasker	Unknown	5350407	5350514	416	+	.	ID="RND-4_FAMILY-1056";Tend="553";Tstart="438";shortTE="F";uid="8c952264-bb5f-4675-84ac-3e575082200a"
CM022885.1	RepeatMasker	DNA/hAT-Tip100	32456577	32456840	1378	+	.	ID="RND-5_FAMILY-697";Tend="1157";Tstart="871";shortTE="F";uid="232ed112-c175-44a0-b92f-1a11ff5f5489"
CM022885.1	RepeatMasker	SINE/tRNA-RTE	18578438	18578548	711	+	.	ID="RND-6_FAMILY-1330";Tend="1077";Tstart="968";shortTE="F";uid="fbb84fe7-206a-46a6-9774-34956570c291"
CM022885.1	RepeatMasker	Unknown	2823288	2823426	518	+	.	ID="RND-6_FAMILY-13939";Tend="860";Tstart="780";shortTE="F";uid="c967fb12-24fa-4807-9442-c1c9a8f14c74"
CM022885.1	RepeatMasker	LINE/RTE-BovB	21096199	21096492	1398	+	.	ID="RND-6_FAMILY-380";Tend="1169";Tstart="878";shortTE="F";uid="a1bf19d6-7547-4776-be84-35b6fdf7063c"
CM022885.1	RepeatMasker	RC/Helitron	29769836	29769984	606	+	.	ID="RND-1_FAMILY-31";Tend="1511";Tstart="1374";shortTE="F";uid="e5eb22db-fb50-4ba9-ba29-6391105a687a"
CM022885.1	RepeatMasker	LINE/R1-LOA	16894831	16897082	19930	+	.	ID="RND-1_FAMILY-768";Tend="2376";Tstart="119";shortTE="F";uid="1fcc90cc-96dd-4ae2-996e-1073b5fdcbbc"
CM022885.1	RepeatMasker	LTR	35883785	35884090	2609	+	.	ID="RND-1_FAMILY-150";Tend="1579";Tstart="1276";shortTE="F";uid="2d19fe6f-24de-424b-be23-04198aafd8aa"
CM022885.1	RepeatMasker	RC/Helitron	11945454	11946182	3706	+	.	ID="RND-6_FAMILY-2083";Tend="1712";Tstart="969";shortTE="F";uid="763e6191-774c-4b3f-bb07-8141c633a3de"
CM022885.1	RepeatMasker	Unknown	35387671	35387889	923	+	.	ID="RND-1_FAMILY-99";Tend="1108";Tstart="883";shortTE="F";uid="febb4007-002c-433d-87b3-a2c0346bf979"
CM022885.1	RepeatMasker	LINE/Penelope	37170558	37170788	548	+	.	ID="RND-6_FAMILY-3156";Tend="1134";Tstart="943";shortTE="F";uid="7811a10f-78c7-465a-bc93-29e5f87dcd90"
CM022885.1	RepeatMasker	DNA/TcMar-Tc1	2432614	2433085	3553	+	.	ID="RND-6_FAMILY-514";Tend="1391";Tstart="921";shortTE="F";uid="854fe63e-1764-47af-b68d-a492572aff29"
CM022885.1	RepeatMasker	RC/Helitron	32933853	32933989	1254	+	.	ID="RND-6_FAMILY-8344";Tend="696";Tstart="560";shortTE="F";uid="727674ea-9196-4c26-8a3d-1d2b60b495c7"
CM022885.1	RepeatMasker	Unknown	26333305	26334643	11072	+	.	ID="RND-4_FAMILY-142";Tend="1977";Tstart="639";shortTE="F";uid="9ce00688-3af5-4d0e-a409-dc0e6b08309d"
CM022885.1	RepeatMasker	RC/Helitron	27579898	27580472	3881	+	.	ID="RND-6_FAMILY-707";Tend="1471";Tstart="876";shortTE="F";uid="3169234a-88a9-4e11-9862-cfcbf5b06cd2"
CM022885.1	RepeatMasker	LINE/RTE-BovB	6156935	6157094	644	+	.	ID="RND-5_FAMILY-1885";Tend="1222";Tstart="1063";shortTE="F";uid="8e3652e1-5db4-45c9-8b0e-c6e2988e26ec"
CM022885.1	RepeatMasker	SINE/tRNA-RTE	11817323	11817477	661	+	.	ID="RND-6_FAMILY-1330";Tend="1114";Tstart="950";shortTE="F";uid="92ab7776-c67c-4090-9a1c-e8a30d897c4c"
CM022885.1	RepeatMasker	RC/Helitron	18774445	18774741	2256	+	.	ID="RND-6_FAMILY-671";Tend="2285";Tstart="1994";shortTE="F";uid="08cc12f2-9778-4d9d-bbcb-7c69b7fb6d61"
CM022885.1	RepeatMasker	RC/Helitron	24383514	24383760	1038	+	.	ID="RND-1_FAMILY-193";Tend="966";Tstart="705";shortTE="F";uid="b761b462-5a32-4e25-a11e-1d10a6e5ad7e"
CM022885.1	RepeatMasker	Unknown	25682727	25682973	1713	+	.	ID="RND-5_FAMILY-806";Tend="1198";Tstart="914";shortTE="F";uid="319dc915-00db-430e-84d0-898b16d96dab"
CM022885.1	RepeatMasker	DNA/MULE-MuDR	3182326	3182457	878	+	.	ID="RND-1_FAMILY-161";Tend="1116";Tstart="997";shortTE="F";uid="410150d4-8873-46d3-9703-f133d6f47c96"
CM022885.1	RepeatMasker	Unknown	1296358	1296611	2136	+	.	ID="RND-6_FAMILY-17743";Tend="1210";Tstart="958";shortTE="F";uid="6205b918-549b-4c23-a358-2efd2bb7a602"
CM022885.1	RepeatMasker	DNA/hAT-Charlie	26165278	26165768	3397	+	.	ID="RND-1_FAMILY-582";Tend="1856";Tstart="1321";shortTE="F";uid="62653a35-23c4-4f1a-a6d8-7625d7815376"
CM022885.1	RepeatMasker	Unknown	25274749	25274935	798	+	.	ID="RND-4_FAMILY-4275";Tend="1048";Tstart="884";shortTE="F";uid="1ec14771-757c-4a7d-9334-9cfd4e6a1bb0"
CM022885.1	RepeatMasker	Unknown	16250916	16251247	1436	+	.	ID="RND-6_FAMILY-9040";Tend="1338";Tstart="1010";shortTE="F";uid="ef35caa8-33c3-4051-bb68-7426a8e02e90"
CM022885.1	RepeatMasker	DNA/TcMar-Tc1	3633462	3633751	1581	+	.	ID="RND-4_FAMILY-714";Tend="1434";Tstart="1153";shortTE="F";uid="1c53e381-2145-4152-86ee-7ecb3730ee19"
CM022885.1	RepeatMasker	Unknown	16556608	16556717	818	+	.	ID="RND-1_FAMILY-140";Tend="790";Tstart="681";shortTE="F";uid="dd75551a-eee6-4381-a8a8-edac9f39597c"
CM022885.1	RepeatMasker	RC/Helitron	1841135	1841682	4170	+	.	ID="RND-1_FAMILY-31";Tend="1532";Tstart="981";shortTE="F";uid="248368ab-ae20-4fb6-867d-4026f24c2110"
CM022885.1	RepeatMasker	RC/Helitron	22826868	22827520	988	+	.	ID="RND-4_FAMILY-77";TEgroup="ctg_12%7CRND-4_FAMILY-77%7C2";Tend="1017";Tstart="502";shortTE="F";uid="576903f4-41a9-45dd-8807-2cd264cf8f80"
CM022885.1	RepeatMasker	Unknown	6076471	6076587	611	+	.	ID="RND-5_FAMILY-28";Tend="1018";Tstart="898";shortTE="F";uid="23b0284b-0103-4bab-9feb-f66b2db3b3fb"
CM022885.1	RepeatMasker	LINE/CR1	26690400	26690732	907	+	.	ID="RND-6_FAMILY-10996";TEgroup="ctg_12%7CRND-6_FAMILY-10996%7C1";Tend="1478";Tstart="770";shortTE="F";uid="c6f6ddb4-9d5e-4d03-9cfe-d32fe7ff87c7"
CM022885.1	RepeatMasker	RC/Helitron	1485004	1485166	1105	+	.	ID="RND-6_FAMILY-317";Tend="1076";Tstart="935";shortTE="F";uid="c1fbcb86-b2c3-4f83-9c06-d5f8e7c53281"
CM022885.1	RepeatMasker	Unknown	3515629	3515893	832	+	.	ID="RND-6_FAMILY-8794";TEgroup="ctg_12%7CRND-6_FAMILY-8794%7C3";Tend="991";Tstart="874";shortTE="F";uid="ff3ddbe0-6354-43c6-a05f-ee025dd17356"
CM022885.1	RepeatMasker	Unknown	35332792	35333063	791	+	.	ID="RND-4_FAMILY-70";TEgroup="ctg_12%7CRND-4_FAMILY-70%7C4";Tend="1208";Tstart="827";shortTE="F";uid="b4b314cc-43e9-4da6-a7a1-25d814656b6a"
CM022885.1	RepeatMasker	Unknown	24195152	24195342	934	+	.	ID="RND-1_FAMILY-53";Tend="1086";Tstart="895";shortTE="F";uid="6f51b89c-78ea-4c36-9acb-3512015ab1ea"
CM022885.1	RepeatMasker	Unknown	23781888	23782224	1093	+	.	ID="RND-6_FAMILY-9040";Tend="1336";Tstart="979";shortTE="F";uid="330e65d5-b991-46c4-8b4e-59f06e705ac9"
CM022885.1	RepeatMasker	Unknown	25597552	25597939	1098	+	.	ID="RND-5_FAMILY-650";TEgroup="ctg_12%7CRND-5_FAMILY-650%7C10";Tend="1327";Tstart="74";shortTE="F";uid="2cd248bf-6307-4ff4-8d0f-496fd3fad052"
CM022885.1	RepeatMasker	DNA/hAT-Ac	3210685	3211609	1533	+	.	ID="RND-5_FAMILY-599";TEgroup="ctg_12%7CRND-5_FAMILY-599%7C1";Tend="1473";Tstart="929";shortTE="F";uid="1bc5e5a4-b6be-4a5a-b0c6-06db166db539"
CM022885.1	RepeatMasker	RC/Helitron	6850881	6851030	1194	+	.	ID="RND-1_FAMILY-234";Tend="2263";Tstart="2112";shortTE="F";uid="f8c83c6c-0804-4fdc-a48b-429dc4bd2872"
CM022885.1	RepeatMasker	RC/Helitron	14768225	14768531	1420	+	.	ID="RND-1_FAMILY-50";Tend="1187";Tstart="884";shortTE="F";uid="342cfcab-f615-4ad2-8da4-4625c490d52c"
CM022885.1	RepeatMasker	Unknown	24941763	24941931	1253	+	.	ID="RND-1_FAMILY-28";Tend="807";Tstart="647";shortTE="F";uid="0c538e0e-f029-4474-a521-1956df6fff14"
CM022885.1	RepeatMasker	DNA/hAT-Charlie	27262325	27262639	2095	+	.	ID="HAT-1_DAN";Tend="1624";Tstart="1311";shortTE="F";uid="6c8462bc-62ba-4343-bc90-3e4776aa78d3"
CM022885.1	RepeatMasker	Satellite	13349115	13349286	1159	+	.	ID="RND-6_FAMILY-577";Tend="1031";Tstart="866";shortTE="F";uid="b6e51429-6acd-4951-8454-e02a434f00b7"
CM022885.1	RepeatMasker	DNA/TcMar-Tc1	15194263	15194769	1364	+	.	ID="RND-1_FAMILY-32";Tend="446";Tstart="8";shortTE="F";uid="73dbf6b6-8214-4658-a41e-a6baa8aad56e"
CM022885.1	RepeatMasker	Unknown	30080869	30081011	478	+	.	ID="RND-2_FAMILY-22";Tend="1157";Tstart="1011";shortTE="F";uid="bd7e3e42-7dfa-473d-9766-8a1469f7962c"
CM022885.1	RepeatMasker	Unknown	22233433	22234266	5564	+	.	ID="RND-1_FAMILY-454";Tend="1624";Tstart="796";shortTE="F";uid="9665d371-b5d3-4139-9336-2ef4ec376421"
CM022885.1	RepeatMasker	Unknown	10334096	10334236	975	+	.	ID="RND-1_FAMILY-66";Tend="1138";Tstart="998";shortTE="F";uid="6406f245-fc50-4361-8db5-d047c5077555"
CM022885.1	RepeatMasker	DNA/TcMar-Fot1	15929382	15930072	5554	+	.	ID="RND-6_FAMILY-2713";Tend="1762";Tstart="1071";shortTE="F";uid="31251fe0-e019-4a5a-bf84-59d8d811cf4f"
CM022885.1	RepeatMasker	RC/Helitron	16913496	16914749	5743	+	.	ID="RND-4_FAMILY-612";Tend="2312";Tstart="1063";shortTE="F";uid="27a76a2d-ca27-4d1f-973b-d16055f8e2dd"
CM022885.1	RepeatMasker	Unknown	12902384	12902536	1286	+	.	ID="RND-6_FAMILY-6615";Tend="1066";Tstart="914";shortTE="F";uid="05436a39-9617-4e8c-9702-9303736e236e"
CM022885.1	RepeatMasker	Unknown	9652505	9652780	1113	+	.	ID="RND-6_FAMILY-2301";Tend="1426";Tstart="1170";shortTE="F";uid="fa569662-4417-457d-8a49-5083e2d95bb7"
CM022885.1	RepeatMasker	Unknown	8123254	8123384	590	+	.	ID="RND-6_FAMILY-5365";Tend="392";Tstart="261";shortTE="F";uid="29ce94fa-fdd9-431c-ba00-b3de1ed33ee9"
CM022885.1	RepeatMasker	Unknown	23252536	23252709	909	+	.	ID="RND-2_FAMILY-22";Tend="1131";Tstart="954";shortTE="F";uid="bafa93c6-f24d-4e62-8716-82faba4e2663"
CM022885.1	RepeatMasker	DNA/TcMar-Tc1	838468	838690	1787	+	.	ID="RND-5_FAMILY-1880";Tend="1532";Tstart="1311";shortTE="F";uid="070ce214-284d-4d86-8a0b-7eb4ecec9d8f"
CM022885.1	RepeatMasker	DNA/MULE-MuDR	37705671	37705879	1498	+	.	ID="RND-1_FAMILY-161";Tend="1127";Tstart="921";shortTE="F";uid="0ee61764-cc3f-4ade-97b6-bc372f6b3739"
CM022885.1	RepeatMasker	LINE/I	19762976	19763172	422	+	.	ID="RND-5_FAMILY-3681";TEgroup="ctg_12%7CRND-5_FAMILY-3681%7C1";Tend="1337";Tstart="1071";shortTE="T";uid="ec344310-ad75-4522-8b9a-fb4b7aac4b0d"
CM022885.1	RepeatMasker	Unknown	22443126	22443292	1076	+	.	ID="RND-3_FAMILY-254";Tend="1251";Tstart="1078";shortTE="F";uid="071a6859-6450-4992-b2e4-b977bc9c205d"
CM022885.1	RepeatMasker	RC/Helitron	6053494	6053778	1961	+	.	ID="RND-4_FAMILY-2756";Tend="1364";Tstart="1066";shortTE="F";uid="0190023a-1ab5-4a50-ac44-deb4cd7b0118"
CM022885.1	RepeatMasker	Unknown	15874748	15874995	1563	+	.	ID="RND-6_FAMILY-7290";Tend="1390";Tstart="1162";shortTE="F";uid="0c7c4198-b2bd-4a9a-9705-d777d233b70a"
CM022885.1	RepeatMasker	Unknown	18212021	18212265	716	+	.	ID="RND-1_FAMILY-49";TEgroup="ctg_12%7CRND-1_FAMILY-49%7C6";Tend="1332";Tstart="996";shortTE="F";uid="fdb915fe-89e7-4644-9cce-d9f97d8c7523"
CM022885.1	RepeatMasker	Unknown	16405154	16405265	549	+	.	ID="RND-1_FAMILY-627";Tend="1223";Tstart="1104";shortTE="F";uid="7bd16165-0850-4d19-aa87-8686af8a5813"
CM022885.1	RepeatMasker	Satellite	28565837	28566116	2199	+	.	ID="RND-6_FAMILY-46";Tend="1510";Tstart="1232";shortTE="F";uid="9ac54b66-938a-43de-833e-4e3a9b933dcc"
CM022885.1	RepeatMasker	LINE/Penelope	13742466	13742649	580	+	.	ID="RND-6_FAMILY-3156";Tend="1127";Tstart="934";shortTE="F";uid="8748dd59-7566-4212-9b3b-f6d63b3b03de"
CM022885.1	RepeatMasker	DNA/hAT-Tip100	9247550	9247714	951	+	.	ID="RND-3_FAMILY-262";Tend="1117";Tstart="954";shortTE="F";uid="24042c0a-c9ed-4969-b76e-41c8adf354f7"
CM022885.1	RepeatMasker	RC/Helitron	31833098	31833281	1608	+	.	ID="RND-1_FAMILY-35";Tend="1059";Tstart="875";shortTE="F";uid="be76fc34-2c0c-43f8-999f-7d1886561b0d"
CM022885.1	RepeatMasker	Unknown	4154527	4154684	495	+	.	ID="RND-6_FAMILY-3992";Tend="1527";Tstart="1365";shortTE="F";uid="ecf9c1f8-2a27-4957-bd47-9917d3ec4ae7"
CM022885.1	RepeatMasker	Unknown	36361466	36361579	538	+	.	ID="RND-1_FAMILY-627";Tend="1224";Tstart="1100";shortTE="F";uid="8626f445-d40f-4fd9-899b-6d3cbd6c7118"
CM022885.1	RepeatMasker	RC/Helitron	37347134	37347268	983	+	.	ID="RND-1_FAMILY-193";Tend="1377";Tstart="1247";shortTE="F";uid="3dd54d13-5524-4af1-8bcc-3ec0617f7e81"
CM022885.1	RepeatMasker	LINE/CR1	3343671	3343996	2580	+	.	ID="RND-5_FAMILY-3442";Tend="1614";Tstart="1289";shortTE="F";uid="45d951e1-c82a-4f01-b9b2-09108b8d13da"
CM022885.1	RepeatMasker	Unknown	22125298	22125555	1977	+	.	ID="RND-6_FAMILY-7290";Tend="1438";Tstart="1173";shortTE="F";uid="fde8a8d3-fe61-4305-a940-3964d41b7dd2"
CM022885.1	RepeatMasker	Unknown	18952923	18953483	2534	+	.	ID="RND-5_FAMILY-944";Tend="832";Tstart="259";shortTE="F";uid="f64c8c76-9db5-4888-a0e9-2f81e144c305"
CM022885.1	RepeatMasker	LINE/RTE-BovB	9511445	9511770	2106	+	.	ID="RND-1_FAMILY-30";Tend="1120";Tstart="789";shortTE="F";uid="d2a4cf68-4f30-4a67-ab8f-b17ce376e79e"
CM022885.1	RepeatMasker	RC/Helitron	36263286	36263425	415	+	.	ID="HELITRON-1_DIUL";Tend="252";Tstart="109";shortTE="F";uid="4a91c555-d762-4f25-a008-e96d9fd355a4"
CM022885.1	RepeatMasker	Unknown	24654995	24655151	1077	+	.	ID="RND-5_FAMILY-34";Tend="1123";Tstart="942";shortTE="F";uid="535effa2-dfce-40a9-a1d8-527a9b05d7d4"
CM022885.1	RepeatMasker	DNA/TcMar-Mariner	5012707	5013416	5204	+	.	ID="RND-1_FAMILY-346";Tend="1686";Tstart="958";shortTE="F";uid="c6cb5105-565a-4086-ad37-8859cda58ace"
CM022885.1	RepeatMasker	RC/Helitron	2340684	2341002	1867	+	.	ID="RND-1_FAMILY-496";Tend="1265";Tstart="932";shortTE="F";uid="bb38d39e-e2ed-4589-8038-2085f2441eac"
CM022885.1	RepeatMasker	Unknown	5470278	5470405	531	+	.	ID="RND-6_FAMILY-6615";Tend="1071";Tstart="908";shortTE="F";uid="0f92b2f4-bf21-482b-ac93-a340fcf07b5c"
CM022885.1	RepeatMasker	Satellite	36304635	36305117	1914	+	.	ID="RND-6_FAMILY-46";Tend="1485";Tstart="813";shortTE="F";uid="c05f8130-361c-4eb0-bb74-52477c6fe8e4"
CM022885.1	RepeatMasker	Unknown	36286566	36286842	1675	+	.	ID="RND-5_FAMILY-3474";Tend="1322";Tstart="1031";shortTE="F";uid="02f71a3d-d63b-4bce-8f0a-c2253a6740fc"
CM022885.1	RepeatMasker	DNA/TcMar-Tc1	8463779	8464277	3381	+	.	ID="RND-1_FAMILY-698";Tend="1356";Tstart="849";shortTE="F";uid="7bdccc31-0645-4a24-ab15-14838e2ad5b4"
CM022885.1	RepeatMasker	Unknown	22679178	22679312	685	+	.	ID="RND-1_FAMILY-91";Tend="1147";Tstart="1002";shortTE="F";uid="5d27cea9-3cab-43a7-bcfa-c1bae1f4e845"
CM022885.1	RepeatMasker	RC/Helitron	34544539	34545127	4514	+	.	ID="RND-6_FAMILY-707";Tend="1467";Tstart="877";shortTE="F";uid="7391a0a8-c21e-4e79-a649-fb46abda1c24"
CM022885.1	RepeatMasker	LINE/RTE-BovB	38537247	38537521	1954	+	.	ID="RND-6_FAMILY-380";Tend="1152";Tstart="873";shortTE="F";uid="dd066f86-d91a-4af0-b20c-ef5d448fc2ef"
CM022885.1	RepeatMasker	Unknown	8844520	8844782	2327	+	.	ID="RND-1_FAMILY-176";Tend="2325";Tstart="2063";shortTE="F";uid="0e704d95-ed55-491f-9047-2f2306c8a0b2"
CM022885.1	RepeatMasker	Unknown	4545877	4546287	1624	+	.	ID="RND-6_FAMILY-3656";TEgroup="ctg_12%7CRND-6_FAMILY-3656%7C5";Tend="1556";Tstart="922";shortTE="F";uid="dab469ec-a567-469b-bd23-fece23cf909b"
CM022885.1	RepeatMasker	Unknown	4873601	4874012	2775	+	.	ID="RND-6_FAMILY-1527";Tend="1380";Tstart="910";shortTE="F";uid="5bd10948-2b59-4d5b-9d11-b4accd949f8d"
CM022885.1	RepeatMasker	RC/Helitron	16509799	16509955	659	+	.	ID="RND-6_FAMILY-4124";Tend="1327";Tstart="1156";shortTE="F";uid="66268c67-8f16-4814-bec0-706dc1c3415c"
CM022885.1	RepeatMasker	Unknown	22286047	22286174	990	+	.	ID="RND-1_FAMILY-472";Tend="1050";Tstart="924";shortTE="F";uid="7bde4540-a564-43b5-a0d8-2164612163d5"
CM022885.1	RepeatMasker	RC/Helitron	22633320	22633524	1613	+	.	ID="RND-1_FAMILY-6";Tend="2013";Tstart="1817";shortTE="F";uid="b717ba6f-badc-4482-9647-b7fb5f1d424e"
CM022885.1	RepeatMasker	DNA/hAT-Blackjack	375750	376519	400	+	.	ID="RND-1_FAMILY-696";TEgroup="ctg_12%7CRND-1_FAMILY-696%7C1";Tend="1380";Tstart="808";shortTE="F";uid="2662b0d8-1f79-4d1d-aea6-a645ad21d182"
CM022885.1	RepeatMasker	LTR/Gypsy	9670837	9671078	610	+	.	ID="HALYOMORPHA_HALYS-3_FAMILY-402";Tend="462";Tstart="226";shortTE="F";uid="afbd2ef6-2424-4ccd-ac21-481a60f83a82"
CM022885.1	RepeatMasker	Unknown	24058999	24059218	1222	+	.	ID="RND-4_FAMILY-737";Tend="1534";Tstart="1339";shortTE="F";uid="8201a210-5fb8-4446-9c42-524335ceafc0"
CM022885.1	RepeatMasker	Unknown	22934548	22934740	947	+	.	ID="RND-1_FAMILY-90";Tend="1991";Tstart="1804";shortTE="F";uid="23461421-f97e-4362-9bd8-318be84c11e2"
CM022885.1	RepeatMasker	Unknown	11498941	11499147	856	+	.	ID="RND-5_FAMILY-837";Tend="1163";Tstart="927";shortTE="F";uid="f21bd8ae-fc29-4efe-ad90-c85ef170bae6"
CM022885.1	RepeatMasker	DNA/CMC-Chapaev-3	18719663	18719784	444	+	.	ID="RND-6_FAMILY-2378";Tend="1023";Tstart="895";shortTE="F";uid="847fbc90-2ed9-4eb2-96c8-f16277e7a1fa"
CM022885.1	RepeatMasker	LINE/RTE-BovB	12206344	12206669	1954	+	.	ID="RND-1_FAMILY-30";Tend="1126";Tstart="800";shortTE="F";uid="e1bb184a-84a0-4782-8cd3-58d08cbc5bdb"
CM022885.1	RepeatMasker	Unknown	3338874	3338986	530	+	.	ID="RND-6_FAMILY-3992";Tend="1241";Tstart="1133";shortTE="F";uid="db231428-8be2-4e0b-9a2f-acbfe6db4eca"
CM022885.1	RepeatMasker	Unknown	5333480	5333700	613	+	.	ID="RND-2_FAMILY-87";Tend="1280";Tstart="1036";shortTE="F";uid="a65b9e82-67de-4c96-a2ce-8f8e0e6b5417"
CM022885.1	RepeatMasker	Unknown	11531314	11531447	1103	+	.	ID="RND-6_FAMILY-2164";Tend="849";Tstart="716";shortTE="F";uid="274e9a94-9901-4151-b811-5423cb0181fe"
CM022885.1	RepeatMasker	Unknown	16227658	16227870	614	+	.	ID="RND-6_FAMILY-1126";Tend="1815";Tstart="1579";shortTE="F";uid="5e3e1a90-009f-46b8-b22b-271d287d95ff"
CM022885.1	RepeatMasker	Unknown	14408791	14409057	1814	+	.	ID="RND-6_FAMILY-802";Tend="1259";Tstart="990";shortTE="F";uid="c7d756e2-4be1-48e4-9be0-9b5ecaf9dc14"
CM022885.1	RepeatMasker	Unknown	28975435	28975885	1714	+	.	ID="RND-1_FAMILY-221";Tend="1209";Tstart="892";shortTE="F";uid="d313677f-567c-485e-82f2-0ae7d14c8a0c"
CM022885.1	RepeatMasker	LTR/Gypsy	23361069	23363334	14645	+	.	ID="RND-6_FAMILY-550";Tend="3978";Tstart="1010";shortTE="F";uid="7d813a82-38c5-4fa0-ae21-3f618294b1e5"
CM022885.1	RepeatMasker	DNA/TcMar-Tc1	22958342	22958730	3122	+	.	ID="RND-4_FAMILY-2262";Tend="1565";Tstart="1176";shortTE="F";uid="5a7e5e66-103b-4b55-9a2f-d297522ddf76"
CM022885.1	RepeatMasker	LINE/RTE-RTE	4616221	4616340	481	+	.	ID="RND-6_FAMILY-210";Tend="1207";Tstart="1042";shortTE="F";uid="77569671-2782-46fe-a7b6-ffbe3c7ba2fa"
CM022885.1	RepeatMasker	Unknown	5231505	5231638	677	+	.	ID="RND-2_FAMILY-22";Tend="1081";Tstart="957";shortTE="F";uid="6985a879-c1ed-4cc9-a15d-b218ac081288"
CM022885.1	RepeatMasker	Unknown	3543182	3543445	1998	+	.	ID="RND-2_FAMILY-87";Tend="1233";Tstart="965";shortTE="F";uid="bf99045c-5de0-4b21-9b98-5d62abf73a68"
CM022885.1	RepeatMasker	DNA/MULE-MuDR	11054517	11054656	508	+	.	ID="RND-1_FAMILY-161";Tend="1092";Tstart="939";shortTE="F";uid="bb512656-6c52-402d-a622-bd6a24364649"
CM022885.1	RepeatMasker	Unknown	3330285	3330437	961	+	.	ID="RND-1_FAMILY-39";Tend="938";Tstart="763";shortTE="F";uid="c4571cc9-ad5c-4785-9bf1-5d4415db3efa"
CM022885.1	RepeatMasker	Unknown	27385689	27386301	4542	+	.	ID="RND-6_FAMILY-3656";Tend="1556";Tstart="923";shortTE="F";uid="97053117-9ea0-4c9e-8568-75333505f958"
CM022885.1	RepeatMasker	LINE/RTE-BovB	38446881	38447020	701	+	.	ID="RND-1_FAMILY-30";Tend="948";Tstart="801";shortTE="F";uid="6e1b3309-35bd-45b2-9544-655715f9244d"
CM022885.1	RepeatMasker	LTR/Gypsy	23237851	23238096	434	+	.	ID="GYPSY-32_LMI-I";Tend="3283";Tstart="3039";shortTE="F";uid="7a753c62-136b-45a0-bf5e-6b31c3e73f20"
CM022885.1	RepeatMasker	Unknown	8159112	8159295	904	+	.	ID="RND-3_FAMILY-254";Tend="1160";Tstart="997";shortTE="F";uid="b7650af4-c4f3-474b-b34d-4fdf202be3e8"
CM022885.1	RepeatMasker	DNA/hAT-Tip100	1809903	1810037	444	+	.	ID="RND-4_FAMILY-2323";TEgroup="ctg_12%7CRND-4_FAMILY-2323%7C2";Tend="2363";Tstart="2310";shortTE="T";uid="3632686a-41b5-46fc-9fcc-098b178c515b"
CM022885.1	RepeatMasker	Unknown	29112014	29112212	768	+	.	ID="RND-1_FAMILY-336";Tend="1169";Tstart="970";shortTE="F";uid="807be7b3-9bf2-42eb-898b-6f273bfa5d67"
CM022885.1	RepeatMasker	Unknown	36555628	36555777	516	+	.	ID="RND-6_FAMILY-370";Tend="1958";Tstart="1803";shortTE="F";uid="a89c30da-c87b-42fb-bf0a-9b66ba573be8"
CM022885.1	RepeatMasker	SINE/5S	24840358	24840658	2529	+	.	ID="RND-5_FAMILY-710";Tend="1152";Tstart="850";shortTE="F";uid="2facccdb-f14f-46d0-a352-c53573d1b270"
CM022885.1	RepeatMasker	Unknown	7428776	7428892	437	+	.	ID="RND-4_FAMILY-203";Tend="1003";Tstart="889";shortTE="F";uid="5fb81488-f2b2-45e5-ada5-9c7ac2edc2c9"
CM022885.1	RepeatMasker	Unknown	30053629	30053796	1077	+	.	ID="RND-5_FAMILY-16";Tend="1617";Tstart="1445";shortTE="F";uid="ef7bed03-e1f3-47d9-b9ec-811c3809cb40"
CM022885.1	RepeatMasker	LINE/CR1	38193601	38193847	2006	+	.	ID="RND-6_FAMILY-773";Tend="1006";Tstart="763";shortTE="F";uid="aa6f99c2-ed94-4886-b64d-d00cbe0b7176"
CM022885.1	RepeatMasker	Unknown	1111805	1112261	2168	+	.	ID="RND-1_FAMILY-492";Tend="1327";Tstart="946";shortTE="F";uid="6ad5f566-db4a-42d4-97ed-58d37606c68d"
CM022885.1	RepeatMasker	SINE/MIR	27146894	27147022	415	+	.	ID="RND-1_FAMILY-44";Tend="1110";Tstart="980";shortTE="F";uid="3713abf0-5d51-4f57-bbe0-b9f9a8b1b9bd"
CM022885.1	RepeatMasker	Unknown	29667308	29667629	2696	+	.	ID="RND-1_FAMILY-152";Tend="1388";Tstart="1062";shortTE="F";uid="b70b33d9-266b-48fd-a010-4775225fdf04"
CM022885.1	RepeatMasker	Unknown	30806877	30807078	982	+	.	ID="RND-1_FAMILY-66";Tend="1136";Tstart="937";shortTE="F";uid="175ff1c3-1bda-4e7b-8976-eb22a2e02514"
CM022885.1	RepeatMasker	Unknown	29120692	29122274	12410	+	.	ID="RND-1_FAMILY-199";Tend="2380";Tstart="949";shortTE="F";uid="4194d461-7464-4b9e-b2b3-3c79ce5b55ee"
CM022885.1	RepeatMasker	Unknown	34764234	34764351	409	+	.	ID="RND-6_FAMILY-3042";Tend="426";Tstart="311";shortTE="F";uid="e28e8ed7-c7e7-453c-963e-7f6b3c4f2b2d"
CM022885.1	RepeatMasker	SINE/MIR	10893479	10893756	1499	+	.	ID="RND-1_FAMILY-44";Tend="1185";Tstart="873";shortTE="F";uid="83b67888-e953-4ae0-abbb-e4618b44d7ca"
CM022885.1	RepeatMasker	DNA/TcMar-Tc1	24468072	24468641	3282	+	.	ID="RND-1_FAMILY-873";Tend="2492";Tstart="1930";shortTE="F";uid="3bb330b5-c896-47f5-bbe9-3372107518ce"
CM022885.1	RepeatMasker	Unknown	21550886	21551130	775	+	.	ID="RND-6_FAMILY-9040";Tend="1338";Tstart="1044";shortTE="F";uid="4fae28bc-252a-4f18-b3a4-515c3038a2c4"
CM022885.1	RepeatMasker	Unknown	27301940	27302070	497	+	.	ID="RND-1_FAMILY-66";Tend="1136";Tstart="1013";shortTE="F";uid="6caf79c9-461a-41f2-8cd3-6bb1c529e198"
CM022885.1	RepeatMasker	SINE/tRNA-RTE	6006233	6006429	1105	+	.	ID="RND-1_FAMILY-65";Tend="1113";Tstart="892";shortTE="F";uid="e1c1c478-7918-4113-baf0-096512ac59a1"
CM022885.1	RepeatMasker	DNA/hAT-Blackjack	38332314	38332692	931	+	.	ID="RND-1_FAMILY-493";TEgroup="ctg_12%7CRND-1_FAMILY-493%7C1";Tend="1205";Tstart="957";shortTE="F";uid="6be29bf5-d09d-4fc4-8289-d0c51bdd76c6"
CM022885.1	RepeatMasker	Unknown	806182	806304	406	+	.	ID="RND-5_FAMILY-3556";Tend="1161";Tstart="991";shortTE="F";uid="889d5412-243d-4407-af04-6256964368c3"
CM022885.1	RepeatMasker	DNA/hAT-Charlie	5242383	5242581	403	+	.	ID="RND-6_FAMILY-2166";Tend="1402";Tstart="1175";shortTE="F";uid="cb7088a6-4318-4af9-acdc-b7d2ae480f8d"
CM022885.1	RepeatMasker	Unknown	19236294	19236517	1669	+	.	ID="RND-1_FAMILY-199";Tend="1080";Tstart="843";shortTE="F";uid="c3977862-ed04-4e9d-aeee-3ccdd8977108"
CM022885.1	RepeatMasker	Unknown	9796504	9796615	501	+	.	ID="RND-2_FAMILY-22";Tend="1085";Tstart="966";shortTE="F";uid="3bc5e1bf-a982-42e6-b2f2-db951d763ba8"
CM022885.1	RepeatMasker	SINE/tRNA-RTE	5539226	5539521	414	+	.	ID="RND-4_FAMILY-384";TEgroup="ctg_12%7CRND-4_FAMILY-384%7C3";Tend="1175";Tstart="942";shortTE="T";uid="d34deaf6-cd9b-4302-9ba6-800e6e61fef4"
CM022885.1	RepeatMasker	LINE/I-Jockey	7636140	7636315	633	+	.	ID="RND-4_FAMILY-1457";Tend="1238";Tstart="1054";shortTE="F";uid="1ca376b5-1696-4b3f-9605-84620e437f0a"
CM022885.1	RepeatMasker	Unknown	12710435	12710654	1350	+	.	ID="RND-6_FAMILY-1527";Tend="1369";Tstart="1178";shortTE="F";uid="9830b34c-4bff-4388-9a6c-11ab87fb7fce"
CM022885.1	RepeatMasker	Satellite	1828970	1829230	2119	+	.	ID="RND-6_FAMILY-577";Tend="1295";Tstart="1030";shortTE="F";uid="50c1b2f7-fc02-4736-9974-c44e4ce6e98c"
CM022885.1	RepeatMasker	Unknown	5479164	5479556	2888	+	.	ID="RND-6_FAMILY-1527";Tend="1330";Tstart="913";shortTE="F";uid="6378a3a2-9828-44bc-a04b-5b1b70d20364"
CM022885.1	RepeatMasker	LINE/I	844917	845238	2416	+	.	ID="RND-6_FAMILY-430";Tend="1296";Tstart="959";shortTE="F";uid="016e9920-0d8a-4109-b598-1fd6c1afebbc"
CM022885.1	RepeatMasker	Unknown	18788624	18788775	763	+	.	ID="RND-6_FAMILY-4235";Tend="188";Tstart="24";shortTE="F";uid="585416a3-c0f6-4d1b-b8e1-a02888d2a52e"
CM022885.1	RepeatMasker	RC/Helitron	577954	578336	3045	+	.	ID="RND-2_FAMILY-149";Tend="1691";Tstart="1309";shortTE="F";uid="95c577f6-99ae-4fcd-bf1a-c2bde551628f"
CM022885.1	RepeatMasker	Unknown	12835353	12837812	10323	+	.	ID="RND-4_FAMILY-734";Tend="2431";Tstart="129";shortTE="F";uid="c917ac8f-0cdd-4996-8454-82687ba83620"
CM022885.1	RepeatMasker	SINE/MIR	34610621	34610899	2066	+	.	ID="RND-1_FAMILY-44";Tend="1183";Tstart="886";shortTE="F";uid="31c03ba0-9ab0-47a0-8fe6-50ab0c4d0fc7"
CM022885.1	RepeatMasker	LTR/Gypsy	8199203	8200857	735	+	.	ID="RND-6_FAMILY-4102";TEgroup="ctg_12%7CRND-6_FAMILY-4102%7C1";Tend="1109";Tstart="148";shortTE="F";uid="addc1084-794b-48ad-8651-fa1d0fd57080"
CM022885.1	RepeatMasker	Unknown	33341182	33341371	1448	+	.	ID="RND-5_FAMILY-34";Tend="1123";Tstart="934";shortTE="F";uid="fee9f69a-3a2c-4add-a10f-7980a124e521"
CM022885.1	RepeatMasker	Unknown	15122111	15122298	655	+	.	ID="RND-6_FAMILY-370";Tend="2006";Tstart="1812";shortTE="F";uid="7e99e9fb-1481-408f-b47b-a4da00f93f50"
CM022885.1	RepeatMasker	Unknown	16342894	16342998	439	+	.	ID="RND-6_FAMILY-9040";Tend="1188";Tstart="1067";shortTE="F";uid="e9d71162-9731-4725-aa9a-d47824aea74c"
CM022885.1	RepeatMasker	LINE/Penelope	1982606	1982925	2585	+	.	ID="RND-5_FAMILY-309";Tend="1253";Tstart="934";shortTE="F";uid="7da1cb01-73b0-4175-96dd-c0052a779028"
CM022885.1	RepeatMasker	DNA/hAT-Tip100	28864509	28864731	722	+	.	ID="RND-1_FAMILY-585";Tend="1831";Tstart="1619";shortTE="F";uid="c43d9606-2df7-4c75-972c-c5e1adf68c96"
CM022885.1	RepeatMasker	Unknown	26589950	26590113	866	+	.	ID="RND-6_FAMILY-158";Tend="396";Tstart="243";shortTE="F";uid="9e8921c5-653c-46b7-9e08-5463513198d3"
CM022885.1	RepeatMasker	Unknown	18518613	18519638	8831	+	.	ID="RND-1_FAMILY-206";Tend="1813";Tstart="790";shortTE="F";uid="699724e5-9317-4c9a-ad45-fe4775635296"
CM022885.1	RepeatMasker	Unknown	2090552	2090665	679	+	.	ID="RND-1_FAMILY-66";Tend="1046";Tstart="935";shortTE="F";uid="9b71de22-076a-4211-97ee-88aa32550dd9"
CM022885.1	RepeatMasker	Unknown	21664880	21666003	2254	+	.	ID="RND-1_FAMILY-454";TEgroup="ctg_12%7CRND-1_FAMILY-454%7C3";Tend="1923";Tstart="798";shortTE="F";uid="aa5e11f8-9212-4b73-be6b-a7b040a21746"
CM022885.1	RepeatMasker	Unknown	34461368	34461610	963	+	.	ID="RND-6_FAMILY-9040";Tend="1320";Tstart="1040";shortTE="F";uid="8e11d04f-8e14-4cd0-a76d-36ab69f429be"
CM022885.1	RepeatMasker	DNA/TcMar-Tc1	24452077	24452299	1250	+	.	ID="MARINER-12_HSAL";Tend="223";Tstart="1";shortTE="F";uid="c27145ac-bc70-4a30-ae32-3f562d5eac9b"
CM022885.1	RepeatMasker	Unknown	28056338	28056551	1114	+	.	ID="RND-3_FAMILY-183";Tend="983";Tstart="768";shortTE="F";uid="4d0b077a-0968-48ab-91b7-aea170b88b39"
CM022885.1	RepeatMasker	LINE/CR1	7084052	7084193	433	+	.	ID="RND-1_FAMILY-684";Tend="1650";Tstart="1489";shortTE="F";uid="35c232ed-3f50-4b5b-8d45-d6b45da4db3e"
CM022885.1	RepeatMasker	Unknown	18193253	18194694	2538	+	.	ID="RND-6_FAMILY-5501";TEgroup="ctg_12%7CRND-6_FAMILY-5501%7C1";Tend="2330";Tstart="539";shortTE="F";uid="c23b083f-067c-4e57-8751-35ee9458ad26"
CM022885.1	RepeatMasker	Unknown	29473426	29473784	2868	+	.	ID="RND-5_FAMILY-698";Tend="1163";Tstart="805";shortTE="F";uid="74968146-2e5e-4403-8da0-43f0244d2e86"
CM022885.1	RepeatMasker	Unknown	33376612	33377058	1704	+	.	ID="RND-1_FAMILY-422";Tend="1244";Tstart="809";shortTE="F";uid="298b1a0d-f006-4410-b53b-1cd401409e75"
CM022885.1	RepeatMasker	Unknown	26708829	26709003	1517	+	.	ID="RND-1_FAMILY-294";Tend="1557";Tstart="1383";shortTE="F";uid="0c06e26a-f551-4c41-9226-b5db349ae851"
CM022885.1	RepeatMasker	SINE/tRNA-V	2053500	2053608	923	+	.	ID="RND-1_FAMILY-671";Tend="1398";Tstart="1290";shortTE="F";uid="9bdd4819-c0e7-4631-b460-63b44c7a0f47"
CM022885.1	RepeatMasker	Unknown	30461251	30461582	894	+	.	ID="RND-1_FAMILY-159";TEgroup="ctg_12%7CRND-1_FAMILY-159%7C10";Tend="1186";Tstart="766";shortTE="T";uid="b6b90c2f-bb92-4521-aecf-96e275883706"
CM022885.1	RepeatMasker	Unknown	34246871	34247024	735	+	.	ID="RND-6_FAMILY-3656";TEgroup="ctg_12%7CRND-6_FAMILY-3656%7C16";Tend="1556";Tstart="925";shortTE="T";uid="9c1a691f-6e05-42a1-acad-ce264e194ab6"
CM022885.1	RepeatMasker	Unknown	35762684	35762807	517	+	.	ID="RND-1_FAMILY-49";Tend="1145";Tstart="993";shortTE="F";uid="1161b7f4-509e-4780-8fff-ef6102666873"
CM022885.1	RepeatMasker	Unknown	13417071	13417720	5722	+	.	ID="RND-6_FAMILY-2909";Tend="2579";Tstart="1930";shortTE="F";uid="4b836dbf-9def-463b-bd9f-4101c1c045d8"
CM022885.1	RepeatMasker	Unknown	1898407	1898673	1920	+	.	ID="RND-6_FAMILY-222";Tend="1124";Tstart="850";shortTE="F";uid="e7c725d5-fb2c-4e0c-bc9b-0b0b396a8dba"
CM022885.1	RepeatMasker	Satellite	11415996	11416185	1168	+	.	ID="RND-6_FAMILY-46";Tend="1459";Tstart="1256";shortTE="F";uid="7eda9676-8b16-414a-8ff6-1d6064211896"
CM022885.1	RepeatMasker	DNA/Academ-1	20572431	20572726	431	+	.	ID="RND-6_FAMILY-7541";TEgroup="ctg_12%7CRND-6_FAMILY-7541%7C1";Tend="458";Tstart="177";shortTE="T";uid="bfd83539-3a13-47bd-bb79-a6afeb339819"
CM022885.1	RepeatMasker	Unknown	16990758	16991020	1204	+	.	ID="RND-1_FAMILY-298";Tend="2070";Tstart="1802";shortTE="F";uid="75546b95-40e3-45f2-91c3-eab484bd6611"
CM022885.1	RepeatMasker	Unknown	4222433	4222550	721	+	.	ID="RND-5_FAMILY-336";Tend="2176";Tstart="2031";shortTE="F";uid="1799d66a-4cd1-4e9b-ae6d-414898a86cdc"
CM022885.1	RepeatMasker	Satellite	32380442	32380578	440	+	.	ID="RND-6_FAMILY-577";Tend="945";Tstart="776";shortTE="F";uid="6dcca7aa-261b-4008-981c-57eeee1a44e3"
CM022885.1	RepeatMasker	Unknown	16441301	16443151	6249	+	.	ID="RND-1_FAMILY-266";Tend="2358";Tstart="495";shortTE="F";uid="f56ebbf6-b299-47ad-9fc1-aab2b8f27d2b"
CM022885.1	RepeatMasker	RC/Helitron	23822078	23823291	4256	+	.	ID="RND-6_FAMILY-671";Tend="2132";Tstart="1313";shortTE="F";uid="e59e26f1-aa26-47cd-8176-54c8bc984b14"
CM022885.1	RepeatMasker	DNA/TcMar-Tc1	8492654	8492769	445	+	.	ID="RND-4_FAMILY-761";Tend="1917";Tstart="1800";shortTE="F";uid="21ea7ae5-2241-4174-95da-06ecf3d1b059"
CM022885.1	RepeatMasker	Unknown	11359057	11359166	711	+	.	ID="RND-6_FAMILY-5183";Tend="1289";Tstart="1187";shortTE="F";uid="3b5e2f91-ccf2-4089-9010-a15fe975579e"
CM022885.1	RepeatMasker	DNA/hAT-Blackjack	34723353	34723559	1093	+	.	ID="RND-1_FAMILY-493";Tend="1193";Tstart="958";shortTE="F";uid="b7f14b91-baa7-4a73-8904-1792b4473315"
CM022885.1	RepeatMasker	Unknown	21036124	21036240	490	+	.	ID="RND-6_FAMILY-4632";Tend="2178";Tstart="2060";shortTE="F";uid="87870e07-228d-48d0-8e00-c7ae71669a67"
CM022885.1	RepeatMasker	DNA/hAT-Tip100	21037462	21039780	10918	+	.	ID="RND-1_FAMILY-848";TEgroup="ctg_12%7CRND-1_FAMILY-848%7C2";Tend="2327";Tstart="118";shortTE="F";uid="bc48240f-5d6d-443d-88b2-0a45ad4afe0b"
CM022885.1	RepeatMasker	Unknown	37861136	37861247	529	+	.	ID="RND-5_FAMILY-1380";Tend="640";Tstart="526";shortTE="F";uid="dc0f227b-e1ee-4b0d-b49b-be5e88bd9dfb"
CM022885.1	RepeatMasker	Unknown	16371571	16371867	1921	+	.	ID="RND-1_FAMILY-221";Tend="1203";Tstart="953";shortTE="F";uid="274edac7-3721-4c59-9340-e9cba88e8222"
CM022885.1	RepeatMasker	Unknown	6434828	6435217	2667	+	.	ID="RND-1_FAMILY-281";Tend="1345";Tstart="963";shortTE="F";uid="a777868d-4071-4fa1-91de-6080d03f6471"
CM022885.1	RepeatMasker	RC/Helitron	21472861	21473007	652	+	.	ID="RND-6_FAMILY-1902";Tend="2342";Tstart="2191";shortTE="F";uid="540475e5-ff61-4b6c-95e2-24b096548499"
CM022885.1	RepeatMasker	Unknown	15525564	15525713	845	+	.	ID="RND-6_FAMILY-9040";Tend="1354";Tstart="1204";shortTE="F";uid="161312c4-1295-4a5f-bad1-3b3d6e68869c"
CM022885.1	RepeatMasker	SINE/tRNA-RTE	5476076	5476234	757	+	.	ID="RND-6_FAMILY-1330";Tend="1118";Tstart="959";shortTE="F";uid="4300fee8-b570-4dad-b760-ce92b8dd4a8b"
CM022885.1	RepeatMasker	Unknown	37625232	37625513	1825	+	.	ID="RND-6_FAMILY-3995";Tend="1398";Tstart="1102";shortTE="F";uid="4d1d2a48-0ced-44da-b8b4-b6adcd64c91c"
CM022885.1	RepeatMasker	RC/Helitron	28951127	28951323	1122	+	.	ID="RND-6_FAMILY-317";Tend="1157";Tstart="913";shortTE="F";uid="8121b571-9b6c-4069-a3ec-72d4f0429900"
CM022885.1	RepeatMasker	LINE/RTE-BovB	391932	392186	1327	+	.	ID="RND-6_FAMILY-380";Tend="1171";Tstart="876";shortTE="F";uid="f2a8f098-1dc8-4ca6-b82a-0633d90c606e"
CM022885.1	RepeatMasker	LINE/RTE-BovB	31730910	31731101	888	+	.	ID="RND-1_FAMILY-30";Tend="1044";Tstart="801";shortTE="F";uid="d5570010-b346-4857-bfa1-35ff8023b405"
CM022885.1	RepeatMasker	Unknown	33325809	33326103	1895	+	.	ID="RND-3_FAMILY-254";Tend="1247";Tstart="959";shortTE="F";uid="9d31fc38-f11f-422c-a1de-9f6fdf6f23be"
CM022885.1	RepeatMasker	Unknown	9552667	9552887	899	+	.	ID="RND-4_FAMILY-2111";Tend="1129";Tstart="985";shortTE="F";uid="bdbbd4e8-3e47-4751-945c-e71d5cdae574"
CM022885.1	RepeatMasker	Unknown	8878969	8879126	700	+	.	ID="RND-6_FAMILY-11410";Tend="846";Tstart="686";shortTE="F";uid="8e025d8d-2d6d-4e98-aef4-6575c48352b6"
CM022885.1	RepeatMasker	SINE/tRNA-RTE	14194932	14195190	1636	+	.	ID="RND-6_FAMILY-11569";Tend="1177";Tstart="922";shortTE="F";uid="21708347-1f79-4841-abdf-efe1eef0b933"
CM022885.1	RepeatMasker	LINE/Penelope	35936837	35936938	900	+	.	ID="RND-6_FAMILY-6622";Tend="1366";Tstart="1265";shortTE="F";uid="5450dce1-d0fa-4255-bd2e-15644bc7e202"
CM022885.1	RepeatMasker	LINE/Penelope	803073	803518	1330	+	.	ID="RND-1_FAMILY-304";TEgroup="ctg_12%7CRND-1_FAMILY-304%7C1";Tend="1565";Tstart="1285";shortTE="F";uid="3fa3167e-bad9-4f17-9c2d-d021a2883114"
CM022885.1	RepeatMasker	Unknown	26042321	26042533	1766	+	.	ID="RND-4_FAMILY-734";Tend="941";Tstart="726";shortTE="F";uid="3960ee6a-7827-468d-af9d-6c345b6afcec"
CM022885.1	RepeatMasker	Unknown	35911806	35912426	3511	+	.	ID="RND-1_FAMILY-49";Tend="1621";Tstart="960";shortTE="F";uid="ca269ba7-a50c-468d-a657-41386332eff0"
CM022885.1	RepeatMasker	RC/Helitron	14013295	14013678	3312	+	.	ID="RND-1_FAMILY-476";Tend="1242";Tstart="851";shortTE="F";uid="06a43791-2a5b-4db5-a577-849cac00f1f2"
CM022885.1	RepeatMasker	Unknown	16261668	16261909	2190	+	.	ID="RND-5_FAMILY-2476";Tend="1114";Tstart="873";shortTE="F";uid="69e47191-119e-4b5e-ba0c-87fc58c0bc71"
CM022885.1	RepeatMasker	LINE/RTE	8377868	8378217	1238	+	.	ID="RND-5_FAMILY-163";Tend="1274";Tstart="923";shortTE="F";uid="5321b993-e0f7-49a9-b7ad-41b4a55ffc55"
CM022885.1	RepeatMasker	DNA/TcMar-Tc1	20780916	20781295	2275	+	.	ID="RND-1_FAMILY-873";Tend="714";Tstart="353";shortTE="F";uid="327fc98b-42dc-4802-b905-af422b3fe0c9"
CM022885.1	RepeatMasker	RC/Helitron	16366137	16366402	2192	+	.	ID="RND-6_FAMILY-8344";Tend="822";Tstart="557";shortTE="F";uid="78ddba13-950f-40e1-a1ad-661401904fbf"
CM022885.1	RepeatMasker	Unknown	28394427	28394549	505	+	.	ID="RND-1_FAMILY-179";Tend="922";Tstart="800";shortTE="F";uid="a3bab818-de03-46df-94a3-48b4e824e824"
CM022885.1	RepeatMasker	Unknown	10950458	10950637	1269	+	.	ID="RND-1_FAMILY-336";Tend="1166";Tstart="980";shortTE="F";uid="68bfad33-bd47-46a0-a89e-7d6e497c12a2"
CM022885.1	RepeatMasker	Satellite	36945499	36945711	1658	+	.	ID="RND-6_FAMILY-46";Tend="1463";Tstart="1251";shortTE="F";uid="ecb4f4e1-3f6d-4e87-80a9-6f9a2ac888d4"
CM022885.1	RepeatMasker	Unknown	18906278	18907827	6638	+	.	ID="RND-5_FAMILY-949";Tend="1844";Tstart="961";shortTE="F";uid="bbfb76cb-0bb4-4457-b683-d819f4ce0d73"
CM022885.1	RepeatMasker	Unknown	20331782	20332152	1215	+	.	ID="RND-6_FAMILY-1126";Tend="1378";Tstart="950";shortTE="F";uid="f9e7eac5-fd5e-4175-b0e5-122174615cde"
CM022885.1	RepeatMasker	SINE/tRNA-RTE	10118796	10118978	873	+	.	ID="RND-6_FAMILY-1330";Tend="1092";Tstart="925";shortTE="F";uid="24c6a73f-2928-42a9-bfb3-a1316adab00d"
CM022885.1	RepeatMasker	Unknown	34443334	34443586	1778	+	.	ID="RND-1_FAMILY-137";Tend="1210";Tstart="777";shortTE="F";uid="6afc165f-e45b-402d-8e11-ca6dc520c003"
CM022885.1	RepeatMasker	Unknown	31264209	31264575	2778	+	.	ID="RND-1_FAMILY-678";Tend="1259";Tstart="882";shortTE="F";uid="19e74367-dadd-4a04-a017-09bf78efdd2c"
CM022885.1	RepeatMasker	LINE/R1-LOA	27027082	27027296	1787	+	.	ID="RND-4_FAMILY-377";Tend="2595";Tstart="2384";shortTE="F";uid="be516085-88ef-4e3d-8e2d-cf612df2d640"
CM022885.1	RepeatMasker	RC/Helitron	1831936	1832053	959	+	.	ID="RND-6_FAMILY-20544";Tend="1546";Tstart="1427";shortTE="F";uid="b3af78d0-c522-4a37-abde-e81d3e1fac4d"
CM022885.1	RepeatMasker	RC/Helitron	24853318	24853607	916	+	.	ID="RND-6_FAMILY-12178";TEgroup="ctg_12%7CRND-6_FAMILY-12178%7C4";Tend="1506";Tstart="956";shortTE="F";uid="9728abc4-3155-4d26-89fb-fbf717bfc45d"
CM022885.1	RepeatMasker	Unknown	29787682	29788010	867	+	.	ID="RND-1_FAMILY-92";Tend="1334";Tstart="776";shortTE="F";uid="0ff8e7cb-1785-44d6-bb8a-f88680fdf157"
CM022885.1	RepeatMasker	Satellite	10870865	10871175	1732	+	.	ID="RND-6_FAMILY-46";Tend="1495";Tstart="1189";shortTE="F";uid="e3076c41-dde9-4fef-a54b-b47afcfbeddf"
CM022885.1	RepeatMasker	Unknown	6740323	6740495	923	+	.	ID="RND-5_FAMILY-336";Tend="2177";Tstart="2012";shortTE="F";uid="164a9dcb-137e-4106-a5da-0b136a740f70"
CM022885.1	RepeatMasker	RC/Helitron	27474614	27474798	1623	+	.	ID="RND-1_FAMILY-197";Tend="2071";Tstart="1887";shortTE="F";uid="0fb52462-3067-458a-8009-5fcbf446ed5b"
CM022885.1	RepeatMasker	RC/Helitron	37337895	37338106	1445	+	.	ID="RND-6_FAMILY-317";Tend="1170";Tstart="935";shortTE="F";uid="22b14a81-6e3d-4e39-ba0d-fa0fb85a8b29"
CM022885.1	RepeatMasker	Unknown	31717632	31717783	635	+	.	ID="RND-2_FAMILY-22";Tend="1143";Tstart="954";shortTE="F";uid="2159f827-e7b0-49ea-908a-7f1a9e5193d2"
CM022885.1	RepeatMasker	LINE/L2	11620533	11620683	895	+	.	ID="RND-6_FAMILY-3778";Tend="1800";Tstart="1654";shortTE="F";uid="c1c2d6f7-b1db-4eb7-a4f0-ca3fc6fa6bdb"
CM022885.1	RepeatMasker	DNA	11401592	11401857	625	+	.	ID="RND-5_FAMILY-2114";Tend="1967";Tstart="1709";shortTE="F";uid="33e5180d-57d5-4ffb-855b-bff51fc88eb6"
CM022885.1	RepeatMasker	DNA/TcMar-Tc1	37100648	37100962	552	+	.	ID="RND-4_FAMILY-779";Tend="1217";Tstart="943";shortTE="F";uid="b7123c52-f11e-4fdb-86c3-4fdd21bacd8c"
CM022885.1	RepeatMasker	LINE/RTE-BovB	10625761	10626078	2009	+	.	ID="RND-6_FAMILY-380";Tend="1197";Tstart="875";shortTE="F";uid="f4d04c3f-a799-4c49-ac15-4bfc8e12b465"
CM022885.1	RepeatMasker	Unknown	32064526	32064788	1154	+	.	ID="RND-6_FAMILY-9040";Tend="1316";Tstart="1040";shortTE="F";uid="faa4ae7e-212a-4bcf-a6c6-36eeceb623d8"
CM022885.1	RepeatMasker	RC/Helitron	10607875	10608164	1687	+	.	ID="RND-1_FAMILY-50";Tend="1197";Tstart="885";shortTE="F";uid="cc2aeed3-11b1-4858-8583-cb2caf0393ca"
CM022885.1	RepeatMasker	LINE/RTE-BovB	10612000	10612289	1529	+	.	ID="RND-5_FAMILY-1885";Tend="1218";Tstart="909";shortTE="F";uid="f35aaf94-2cc6-4ff5-af45-386360b7b302"
CM022885.1	RepeatMasker	Unknown	1200841	1201029	1535	+	.	ID="RND-6_FAMILY-8630";Tend="1107";Tstart="919";shortTE="F";uid="45728e4c-59eb-405c-bf0e-ef14b9cc5d7e"
CM022885.1	RepeatMasker	Unknown	36817275	36817431	785	+	.	ID="RND-6_FAMILY-6755";Tend="1170";Tstart="1015";shortTE="F";uid="182c2148-aa20-43ba-8446-cd93777245af"
CM022885.1	RepeatMasker	RC/Helitron	2101339	2101554	1613	+	.	ID="RND-6_FAMILY-317";Tend="1155";Tstart="934";shortTE="F";uid="33c58fe1-12d7-4cce-a0cd-02ccd7cc838b"
CM022885.1	RepeatMasker	SINE/tRNA-RTE	38853848	38854117	1644	+	.	ID="RND-1_FAMILY-65";Tend="1127";Tstart="870";shortTE="F";uid="7639a83f-2931-4396-b11b-d5f682adc7be"
CM022885.1	RepeatMasker	DNA/MULE-MuDR	12623493	12623675	990	+	.	ID="RND-1_FAMILY-161";Tend="1108";Tstart="930";shortTE="F";uid="bd325a17-bbc8-4ec6-9048-8d06928196f0"
CM022885.1	RepeatMasker	Unknown	32189459	32189718	869	+	.	ID="RND-6_FAMILY-9040";Tend="1326";Tstart="1066";shortTE="F";uid="d1432e23-84c9-40f7-9f2b-ba6274c83755"
CM022885.1	RepeatMasker	Unknown	9182952	9183106	488	+	.	ID="RND-6_FAMILY-2576";Tend="1831";Tstart="1665";shortTE="F";uid="6d8cb592-2418-44c0-b04c-f06c0d97b8f6"
CM022885.1	RepeatMasker	Unknown	15198997	15199281	1887	+	.	ID="RND-1_FAMILY-593";Tend="1221";Tstart="913";shortTE="F";uid="c5864d51-d26f-4479-90ef-46995dcf1bc7"
CM022885.1	RepeatMasker	LINE/L2	582675	582914	1537	+	.	ID="RND-4_FAMILY-1748";Tend="2509";Tstart="2275";shortTE="F";uid="90d6a742-ed5f-4988-9619-64dd022e61c0"
CM022885.1	RepeatMasker	Unknown	23320586	23320840	1291	+	.	ID="RND-5_FAMILY-594";Tend="703";Tstart="450";shortTE="F";uid="0f0d1ef6-b9e4-407f-bb68-920fffde49bc"
CM022885.1	RepeatMasker	Unknown	8659599	8659821	660	+	.	ID="RND-1_FAMILY-336";TEgroup="ctg_12%7CRND-1_FAMILY-336%7C2";Tend="1196";Tstart="973";shortTE="T";uid="132b72d5-cbc0-4d8d-a401-3d5f608587a3"
CM022885.1	RepeatMasker	LINE/RTE-BovB	13565724	13565854	807	+	.	ID="RND-6_FAMILY-380";Tend="1197";Tstart="1074";shortTE="F";uid="4534a2a3-f580-4adf-a3ce-18cec2d7dbd9"
CM022885.1	RepeatMasker	DNA/hAT-Tip100	33196501	33196616	704	+	.	ID="RND-1_FAMILY-585";Tend="963";Tstart="842";shortTE="F";uid="2423b64c-1f2d-4c7a-b810-d75dd9eeddce"
CM022885.1	RepeatMasker	Unknown	34478021	34478523	1523	+	.	ID="RND-1_FAMILY-362";Tend="2128";Tstart="1367";shortTE="F";uid="5345e812-de52-47fe-84b3-6cbb418d09b8"
CM022885.1	RepeatMasker	Unknown	9178247	9178628	1566	+	.	ID="RND-5_FAMILY-832";Tend="1401";Tstart="1017";shortTE="F";uid="5cc73105-146e-4769-8fdd-d8cabc469e2d"
CM022885.1	RepeatMasker	DNA/TcMar-Tc1	27062849	27062957	561	+	.	ID="RND-6_FAMILY-8643";Tend="849";Tstart="747";shortTE="F";uid="f81eb4f4-263f-410b-bf6c-37d9bd0327d7"
CM022885.1	RepeatMasker	Unknown	26777876	26778105	961	+	.	ID="RND-6_FAMILY-6755";Tend="1260";Tstart="1019";shortTE="F";uid="06f485a1-449b-4d7b-b59d-4532bbdc87b4"
CM022885.1	RepeatMasker	Unknown	5209088	5209343	1222	+	.	ID="RND-6_FAMILY-2460";Tend="1070";Tstart="860";shortTE="F";uid="d3344af9-76f3-482e-8d15-363cc8874ade"
CM022885.1	RepeatMasker	Unknown	7231156	7231354	546	+	.	ID="RND-1_FAMILY-137";Tend="1213";Tstart="989";shortTE="F";uid="46aa5d95-0d85-4862-aa07-44cd5b5f6369"
CM022885.1	RepeatMasker	Unknown	10121096	10121641	2458	+	.	ID="RND-4_FAMILY-1041";Tend="1363";Tstart="851";shortTE="F";uid="b6f8a0e6-079c-47e3-b146-7e7bf01b2f19"
CM022885.1	RepeatMasker	DNA/hAT-Tip100	36837763	36837869	502	+	.	ID="RND-5_FAMILY-697";Tend="1061";Tstart="873";shortTE="F";uid="867ad26d-e4d7-4689-a5d9-a4d78c367f66"
CM022885.1	RepeatMasker	Unknown	1453703	1453898	1338	+	.	ID="RND-6_FAMILY-2937";Tend="954";Tstart="757";shortTE="F";uid="07ffb434-79c7-42e9-8d72-2851dcf03edb"
CM022885.1	RepeatMasker	Unknown	27191513	27191748	1733	+	.	ID="RND-1_FAMILY-138";Tend="1030";Tstart="794";shortTE="F";uid="bcd60bf1-14d7-4d44-9032-d4a58b722fdc"
CM022885.1	RepeatMasker	DNA/TcMar-Tc4	12927412	12928484	5278	+	.	ID="rnd-5_family-119";Tend="1710";Tstart="487";shortTE="F";uid="49b77ce3-970d-4b35-9579-d1d28f17255b"
CM022885.1	RepeatMasker	LINE/R1-LOA	5123248	5123556	2472	+	.	ID="RND-5_FAMILY-750";Tend="1907";Tstart="1606";shortTE="F";uid="0d6700b9-f11a-457d-bb79-556ae4370f79"
CM022885.1	RepeatMasker	LINE/RTE-BovB	14612711	14613110	3388	+	.	ID="RND-5_FAMILY-7044";Tend="2721";Tstart="2324";shortTE="F";uid="18acd87a-bd5e-4a2d-a1e8-bdb70fdf6ea5"
CM022885.1	RepeatMasker	LINE/RTE-BovB	33620795	33620908	596	+	.	ID="RND-5_FAMILY-1885";Tend="1219";Tstart="1105";shortTE="F";uid="d90eb1a7-f2dc-4172-b511-5104c810c868"
CM022885.1	RepeatMasker	Unknown	16787743	16788103	1808	+	.	ID="RND-4_FAMILY-30";Tend="1252";Tstart="909";shortTE="F";uid="4d148a07-243e-401a-918f-ab3098288207"
CM022885.1	RepeatMasker	Unknown	37561573	37561846	2232	+	.	ID="RND-6_FAMILY-7290";Tend="1423";Tstart="1163";shortTE="F";uid="3a30463c-4432-4add-bf6a-744e311df19f"
CM022885.1	RepeatMasker	DNA/hAT-Tip100	17174067	17174256	1438	+	.	ID="RND-1_FAMILY-217";Tend="1311";Tstart="1108";shortTE="F";uid="b0bbfe9b-f7b6-4e8c-b74d-23f4d4fec838"
CM022885.1	RepeatMasker	RC/Helitron	31918887	31919046	509	+	.	ID="RND-1_FAMILY-31";Tend="1536";Tstart="1378";shortTE="F";uid="1ddd0dd3-37c2-42cb-b762-2c1d45e458d3"
CM022885.1	RepeatMasker	RC/Helitron	27539616	27540147	3616	+	.	ID="RND-1_FAMILY-31";Tend="1531";Tstart="932";shortTE="F";uid="5ad42d01-05c3-4236-a38e-f1f80d819946"
CM022885.1	RepeatMasker	Unknown	38822800	38822962	965	+	.	ID="RND-5_FAMILY-502";Tend="1089";Tstart="929";shortTE="F";uid="d3c6275f-80d1-44ec-a043-53f1a0e53480"
CM022885.1	RepeatMasker	DNA/hAT-Tip100	7155625	7155922	1856	+	.	ID="RND-3_FAMILY-262";Tend="1118";Tstart="812";shortTE="F";uid="8358f377-4f57-40ad-a3e5-532544b5e571"
CM022885.1	RepeatMasker	Unknown	21082775	21083374	1536	+	.	ID="RND-6_FAMILY-399";Tend="1638";Tstart="1009";shortTE="F";uid="7a448c76-fcc5-4c2f-8e48-b592a3cf0385"
CM022885.1	RepeatMasker	Unknown	38691819	38691959	930	+	.	ID="RND-5_FAMILY-4504";Tend="772";Tstart="627";shortTE="F";uid="f5b4deb1-dbbe-4f79-bdf7-7d087a9b6e55"
CM022885.1	RepeatMasker	Unknown	6809421	6809675	575	+	.	ID="RND-6_FAMILY-370";Tend="2023";Tstart="1811";shortTE="F";uid="d0992c50-f2d0-4f88-a824-0ded51a5087a"
CM022885.1	RepeatMasker	RC/Helitron	22669451	22669826	1860	+	.	ID="RND-6_FAMILY-8344";Tend="1049";Tstart="550";shortTE="F";uid="5adca6cd-0e79-40d0-9681-0e5848b365e8"
CM022885.1	RepeatMasker	SINE/tRNA-RTE	21098725	21098970	593	+	.	ID="RND-6_FAMILY-11569";TEgroup="ctg_12%7CRND-6_FAMILY-11569%7C5";Tend="1175";Tstart="1060";shortTE="F";uid="0719737e-ac8a-4ee2-b239-72ac195fa4e3"
CM022885.1	RepeatMasker	Unknown	11745962	11746294	1858	+	.	ID="RND-6_FAMILY-3656";Tend="1297";Tstart="946";shortTE="F";uid="5bd99687-6301-41f3-ad75-530c9e980354"
CM022885.1	RepeatMasker	Unknown	12898239	12898445	592	+	.	ID="RND-6_FAMILY-9040";Tend="1273";Tstart="1070";shortTE="F";uid="f6238188-6eb3-4dbe-8562-a8076ae98ea7"
CM022885.1	RepeatMasker	RC/Helitron	3699205	3699318	726	+	.	ID="RND-1_FAMILY-170";Tend="659";Tstart="547";shortTE="F";uid="3b8de7b9-05dd-49be-a913-7df2fa083e37"
CM022885.1	RepeatMasker	LINE/CR1	20534881	20535072	1174	+	.	ID="RND-6_FAMILY-2141";Tend="845";Tstart="653";shortTE="F";uid="66b1532c-4139-4831-b061-418de2e47cef"
CM022885.1	RepeatMasker	Unknown	33875078	33875189	470	+	.	ID="RND-3_FAMILY-316";Tend="1032";Tstart="922";shortTE="F";uid="d443d3b9-782e-4358-83a8-5a10a93e1099"
CM022885.1	RepeatMasker	Unknown	15786106	15786837	4694	+	.	ID="RND-6_FAMILY-2909";Tend="3228";Tstart="2474";shortTE="F";uid="97bd4ddf-884d-4e15-80d9-d2a1dd1b2f98"
CM022885.1	RepeatMasker	Satellite	37906295	37906523	1962	+	.	ID="RND-6_FAMILY-46";Tend="1164";Tstart="936";shortTE="F";uid="97e5f063-81f4-488d-afd8-a57f65bb6c84"
CM022885.1	RepeatMasker	Unknown	25764729	25765309	4116	+	.	ID="RND-1_FAMILY-375";Tend="1597";Tstart="1030";shortTE="F";uid="f7b5dec8-1941-479b-9cd6-453295f5ad1c"
CM022885.1	RepeatMasker	Unknown	17882524	17882634	487	+	.	ID="RND-6_FAMILY-4235";Tend="110";Tstart="1";shortTE="F";uid="4b2204f3-28cd-40f0-b1f5-166faa916b81"
CM022885.1	RepeatMasker	Unknown	6667866	6667994	837	+	.	ID="RND-6_FAMILY-92";Tend="1474";Tstart="1352";shortTE="F";uid="84341831-1dc3-46b4-8094-deab5d439e59"
CM022885.1	RepeatMasker	DNA/TcMar-Tc1	22967783	22967949	1342	+	.	ID="RND-1_FAMILY-1007";Tend="2408";Tstart="2244";shortTE="F";uid="53e6e9d4-34d5-4dd4-a49a-43be2e692218"
CM022885.1	RepeatMasker	DNA/hAT-Charlie	28092761	28093000	1855	+	.	ID="RND-2_FAMILY-110";Tend="1327";Tstart="1089";shortTE="F";uid="3f288e21-1eb5-45db-bdea-d816f8441801"
CM022885.1	RepeatMasker	Satellite	10187054	10187270	1240	+	.	ID="RND-3_FAMILY-672";Tend="1170";Tstart="948";shortTE="F";uid="dd5a0c9a-b014-4e59-9a06-6baea1b17eaf"
CM022885.1	RepeatMasker	LINE/RTE-BovB	34379854	34379970	682	+	.	ID="RND-1_FAMILY-30";Tend="907";Tstart="799";shortTE="F";uid="b7a6f09e-18a7-4b85-b32d-01531aae0dba"
CM022885.1	RepeatMasker	Unknown	3812520	3812705	626	+	.	ID="RND-2_FAMILY-87";Tend="1128";Tstart="941";shortTE="F";uid="76f1cebc-864d-4f85-b547-11aab588e499"
CM022885.1	RepeatMasker	LTR/Gypsy	25824709	25824883	1028	+	.	ID="RND-6_FAMILY-6263";Tend="1318";Tstart="1136";shortTE="F";uid="212b640c-8d6e-4e4e-a3bd-89618adb704b"
CM022885.1	RepeatMasker	Unknown	29598223	29598546	1482	+	.	ID="RND-3_FAMILY-721";TEgroup="ctg_12%7CRND-3_FAMILY-721%7C5";Tend="997";Tstart="825";shortTE="F";uid="18cd06bd-beb6-4ac1-a68a-b468769575c7"
CM022885.1	RepeatMasker	Unknown	26649744	26649907	871	+	.	ID="RND-2_FAMILY-22";Tend="1139";Tstart="956";shortTE="F";uid="c69d306d-18e3-42e7-9d7f-2a8d31316f30"
CM022885.1	RepeatMasker	DNA/TcMar-Tc1	1997894	1998141	417	+	.	ID="RND-5_FAMILY-509";Tend="1141";Tstart="897";shortTE="F";uid="3f73d9b4-884b-4dd5-9ca2-377a64ebfe0c"
CM022885.1	RepeatMasker	Unknown	10324362	10324605	876	+	.	ID="RND-6_FAMILY-1582";TEgroup="ctg_12%7CRND-6_FAMILY-1582%7C1";Tend="1084";Tstart="947";shortTE="F";uid="4f5017d8-34eb-4688-8b43-9dc6684286e1"
CM022885.1	RepeatMasker	Unknown	853613	853930	2014	+	.	ID="RND-5_FAMILY-4308";Tend="1214";Tstart="914";shortTE="F";uid="22f4738a-0a53-4fdd-ae04-6d44b6dfd7a1"
CM022885.1	RepeatMasker	SINE/tRNA-RTE	4688864	4689052	1190	+	.	ID="RND-1_FAMILY-48";Tend="1075";Tstart="886";shortTE="F";uid="05c8dffa-4bca-4a0b-8728-7959504c8b15"
CM022885.1	RepeatMasker	RC/Helitron	4902424	4902781	2535	+	.	ID="RND-1_FAMILY-8";Tend="1553";Tstart="1188";shortTE="F";uid="131f2e96-3bdc-44b4-ad0a-cf190ae7ad2e"
CM022885.1	RepeatMasker	Unknown	1745216	1745467	1763	+	.	ID="RND-1_FAMILY-665";Tend="1549";Tstart="1297";shortTE="F";uid="c3a66587-e7fe-487e-9ff4-b14a6389fc69"
CM022885.1	RepeatMasker	LINE/R1-LOA	27645217	27645638	1625	+	.	ID="RND-4_FAMILY-377";TEgroup="ctg_12%7CRND-4_FAMILY-377%7C14";Tend="2997";Tstart="366";shortTE="F";uid="949bfa57-7e9c-4e54-a5f0-66442d78920d"
CM022885.1	RepeatMasker	DNA/hAT-Tip100	9609852	9610201	1006	+	.	ID="RND-3_FAMILY-262";Tend="1118";Tstart="812";shortTE="F";uid="68755490-5ba0-4a36-bf3e-5545423cc1d8"
CM022885.1	RepeatMasker	DNA	13052793	13052985	4850	+	.	ID="rnd-4_family-966";Tend="1707";Tstart="1295";shortTE="F";uid="d371d2e0-a50f-4490-a3e8-d513920e98a5"
CM022885.1	RepeatMasker	LINE/R1-LOA	9843563	9843726	1405	+	.	ID="RND-4_FAMILY-377";Tend="521";Tstart="358";shortTE="F";uid="5fa32aa1-b904-46d3-985d-bfa00095d7ed"
CM022885.1	RepeatMasker	DNA/hAT-Ac	35438408	35438683	685	+	.	ID="RND-1_FAMILY-69";Tend="1114";Tstart="851";shortTE="F";uid="c614ec9c-e653-4b90-8c3f-1d93e571b990"
CM022885.1	RepeatMasker	Unknown	24360072	24360210	835	+	.	ID="RND-1_FAMILY-11";Tend="1198";Tstart="1060";shortTE="F";uid="60b7d8fa-06bd-4c47-847b-fe19e089f1d6"
CM022885.1	RepeatMasker	Unknown	10149645	10149775	677	+	.	ID="RND-1_FAMILY-66";Tend="1091";Tstart="946";shortTE="F";uid="770e93c1-e9ee-4518-8c04-0575d26c414c"
CM022885.1	RepeatMasker	RC/Helitron	32279061	32279233	1047	+	.	ID="RND-1_FAMILY-496";Tend="1263";Tstart="1100";shortTE="F";uid="ee7aaf38-e599-4e52-900b-e351c7cd47c2"
CM022885.1	RepeatMasker	Unknown	3362192	3362782	4186	+	.	ID="RND-4_FAMILY-2680";Tend="1545";Tstart="939";shortTE="F";uid="67a2eff9-387b-4ce6-a668-855e71d64300"
CM022885.1	RepeatMasker	LINE/I	20343239	20343532	2126	+	.	ID="RND-1_FAMILY-648";Tend="2063";Tstart="1769";shortTE="F";uid="df99dab7-a03c-4e64-84e5-94fc7bb8202e"
CM022885.1	RepeatMasker	DNA/hAT-Charlie	2182252	2182389	983	+	.	ID="RND-2_FAMILY-110";Tend="1330";Tstart="1193";shortTE="F";uid="e5dcb66b-0716-400e-9e5a-510068a11d97"
CM022885.1	RepeatMasker	Unknown	32202818	32203007	718	+	.	ID="RND-6_FAMILY-9040";Tend="1161";Tstart="978";shortTE="F";uid="142d05e8-6968-4ef2-a992-8727a0582981"
CM022885.1	RepeatMasker	Unknown	8961278	8961422	786	+	.	ID="RND-2_FAMILY-22";Tend="1108";Tstart="962";shortTE="F";uid="8c7d8cfb-b74e-4943-bec9-e79f8d6a35ce"
CM022885.1	RepeatMasker	LTR/Gypsy	20232318	20232424	412	+	.	ID="GYPSY-8_LMI-I";Tend="3137";Tstart="3032";shortTE="F";uid="354c6ccd-6760-4059-8fd3-3e2c6b87c579"
CM022885.1	RepeatMasker	Unknown	10963022	10963224	1487	+	.	ID="RND-1_FAMILY-66";Tend="1137";Tstart="933";shortTE="F";uid="7fffaf34-b02e-4f81-96b3-81b5c45f21e9"
CM022885.1	RepeatMasker	DNA/PiggyBac	3525960	3526557	4985	+	.	ID="RND-5_FAMILY-868";Tend="1098";Tstart="493";shortTE="F";uid="4245eeff-a9a7-4b89-b31f-2019e55c6ba0"
CM022885.1	RepeatMasker	Unknown	7604033	7604482	2808	+	.	ID="RND-1_FAMILY-67";Tend="1705";Tstart="1250";shortTE="F";uid="165095e4-e42a-4f4f-8246-6aa043578bf0"
CM022885.1	RepeatMasker	Unknown	14840446	14841184	5100	+	.	ID="RND-5_FAMILY-296";Tend="1763";Tstart="1000";shortTE="F";uid="2c570b1d-41be-43c2-914b-902a8d0718e0"
CM022885.1	RepeatMasker	RC/Helitron	26737354	26739015	8043	+	.	ID="RND-4_FAMILY-1";Tend="2200";Tstart="473";shortTE="F";uid="bc1ed587-55a5-42dc-ad45-8755555245fc"
CM022885.1	RepeatMasker	RC/Helitron	38522197	38522614	1874	+	.	ID="RND-6_FAMILY-4124";Tend="1761";Tstart="1351";shortTE="F";uid="b62def3e-ff1d-4e00-887f-ebfb94a7506c"
CM022885.1	RepeatMasker	Unknown	11606255	11606397	854	+	.	ID="RND-5_FAMILY-1416";Tend="787";Tstart="647";shortTE="F";uid="d4047a7f-214a-4f7d-bc23-761b4a8a02e4"
CM022885.1	RepeatMasker	LINE/Penelope	1323018	1323278	678	+	.	ID="RND-1_FAMILY-923";Tend="1674";Tstart="1176";shortTE="F";uid="acf175a3-9616-4a26-aa09-078329dca68e"
CM022885.1	RepeatMasker	DNA/hAT-Charlie	6660088	6660386	1874	+	.	ID="RND-2_FAMILY-110";Tend="1327";Tstart="1005";shortTE="F";uid="19241aa5-5898-499d-accb-59662ff4e336"
CM022885.1	RepeatMasker	Unknown	36491727	36491917	860	+	.	ID="RND-5_FAMILY-277";Tend="1864";Tstart="1695";shortTE="F";uid="907d43a2-d1be-4f26-abaf-fc45fa3545cc"
CM022885.1	RepeatMasker	RC/Helitron	466539	467647	4233	+	.	ID="RND-6_FAMILY-671";Tend="2285";Tstart="1482";shortTE="F";uid="5769ae89-d286-4ddc-9a65-52717986098b"
CM022885.1	RepeatMasker	LINE/I-Jockey	16647484	16647722	1770	+	.	ID="RND-1_FAMILY-419";Tend="1866";Tstart="1625";shortTE="F";uid="e7365d7a-589c-4f02-9699-6e8574673af6"
CM022885.1	RepeatMasker	DNA/hAT-Blackjack	4892317	4892679	1579	+	.	ID="RND-1_FAMILY-493";Tend="1320";Tstart="992";shortTE="F";uid="59ff859c-9f5b-47b9-a5ba-ae3104e58a1a"
CM022885.1	RepeatMasker	LINE/Penelope	12227808	12227947	976	+	.	ID="RND-1_FAMILY-212";Tend="877";Tstart="738";shortTE="F";uid="a175b49b-483c-4ae1-892e-0e96066b51ad"
CM022885.1	RepeatMasker	Unknown	24726091	24726192	647	+	.	ID="RND-5_FAMILY-2398";Tend="1096";Tstart="996";shortTE="F";uid="06605568-e3ea-4e29-8a34-08e34ee3bf6d"
CM022885.1	RepeatMasker	Unknown	23317419	23320438	13455	+	.	ID="RND-1_FAMILY-117";Tend="2388";Tstart="1";shortTE="F";uid="1c351e85-eb42-4f21-a57f-816b8e8e80f8"
CM022885.1	RepeatMasker	Unknown	23027704	23027854	536	+	.	ID="RND-1_FAMILY-147";Tend="1334";Tstart="1248";shortTE="F";uid="41e9004a-168b-4101-adda-6d2809000140"
CM022885.1	RepeatMasker	Unknown	18747607	18748174	3751	+	.	ID="RND-4_FAMILY-132";Tend="1528";Tstart="952";shortTE="F";uid="b412db9b-a161-4fe3-b245-08f37f4c4b93"
CM022885.1	RepeatMasker	Unknown	16676268	16676747	958	+	.	ID="RND-1_FAMILY-338";Tend="2287";Tstart="1858";shortTE="F";uid="e1e2546d-c5cd-45b2-9a04-14897d2365fb"
CM022885.1	RepeatMasker	DNA/TcMar-Tc1	24012703	24012874	786	+	.	ID="rnd-1_family-114";Tend="861";Tstart="716";shortTE="F";uid="96e64342-a315-47ca-a1c0-01de7f45db16"
CM022885.1	RepeatMasker	RC/Helitron	38123548	38123677	970	+	.	ID="RND-6_FAMILY-317";Tend="1156";Tstart="1024";shortTE="F";uid="cf6b0bde-3ee1-4e2f-9217-0a842776c7c9"
CM022885.1	RepeatMasker	Unknown	8143944	8144212	2047	+	.	ID="RND-1_FAMILY-604";Tend="1196";Tstart="931";shortTE="F";uid="3cfab2c7-930f-404b-b01e-598d7c4b708b"
CM022885.1	RepeatMasker	RC/Helitron	6233717	6233912	1523	+	.	ID="RND-1_FAMILY-38";Tend="997";Tstart="802";shortTE="F";uid="b2b3f597-2e1f-46af-9acc-5d220c5aa1eb"
CM022885.1	RepeatMasker	LINE/Penelope	27766055	27766258	660	+	.	ID="RND-6_FAMILY-621";Tend="1151";Tstart="948";shortTE="F";uid="26c236ed-b475-4f47-ac6d-6db4e6540edb"
CM022885.1	RepeatMasker	LINE/I-Jockey	9884255	9884513	725	+	.	ID="RND-4_FAMILY-1457";Tend="1213";Tstart="964";shortTE="F";uid="fabc5e36-02e9-4c16-8c1c-e053a1a3cdbb"
CM022885.1	RepeatMasker	Unknown	4874047	4874346	528	+	.	ID="RND-5_FAMILY-2490";Tend="1181";Tstart="876";shortTE="F";uid="aa09af11-af64-456d-9112-66dd10fb84a6"
CM022885.1	RepeatMasker	LINE/RTE-BovB	26196003	26196175	688	+	.	ID="RND-6_FAMILY-2444";Tend="655";Tstart="479";shortTE="F";uid="8e7ca261-c42f-48aa-af2a-05d623418be8"
CM022885.1	RepeatMasker	Unknown	25916853	25917243	997	+	.	ID="RND-4_FAMILY-560";Tend="1103";Tstart="844";shortTE="F";uid="b38c5abc-04f4-47e4-8e2f-a915d4c7b5b3"
CM022885.1	RepeatMasker	Unknown	5040682	5040981	1143	+	.	ID="RND-3_FAMILY-316";Tend="1168";Tstart="843";shortTE="F";uid="c8ca454e-8ec5-415f-8121-c6171fea8e4f"
CM022885.1	RepeatMasker	DNA/hAT-Tip100	35578945	35579439	2873	+	.	ID="RND-1_FAMILY-209";Tend="1365";Tstart="823";shortTE="F";uid="64cc300d-c38c-4283-a1c5-a0baa040daeb"
CM022885.1	RepeatMasker	DNA	8095932	8096268	822	+	.	ID="RND-5_FAMILY-1963";TEgroup="ctg_12%7CRND-5_FAMILY-1963%7C1";Tend="993";Tstart="822";shortTE="F";uid="19b78bd2-c6ad-4cc5-b850-3367828e994f"
CM022885.1	RepeatMasker	RC/Helitron	16523008	16523126	919	+	.	ID="RND-6_FAMILY-3129";Tend="2475";Tstart="2359";shortTE="F";uid="ac66688d-87c6-402a-990a-3eb954a08692"
CM022885.1	RepeatMasker	Unknown	10355211	10356188	5538	+	.	ID="RND-6_FAMILY-8659";Tend="1554";Tstart="493";shortTE="F";uid="94aa80cf-4799-462e-9b01-4b9d2273ea87"
CM022885.1	RepeatMasker	LINE/I	4141177	4141454	1183	+	.	ID="RND-5_FAMILY-416";TEgroup="ctg_12%7CRND-5_FAMILY-416%7C1";Tend="1090";Tstart="894";shortTE="F";uid="a2519a7d-49f0-479a-99e1-aff64d13e169"
CM022885.1	RepeatMasker	Unknown	11774401	11775008	597	+	.	ID="RND-3_FAMILY-183";TEgroup="ctg_12%7CRND-3_FAMILY-183%7C8";Tend="1465";Tstart="769";shortTE="F";uid="21912622-6179-435f-a988-35d6d4608350"
CM022885.1	RepeatMasker	Unknown	24739335	24739488	469	+	.	ID="RND-5_FAMILY-782";Tend="1872";Tstart="1786";shortTE="F";uid="15aed997-109f-49b2-b1bb-c6f2fea54894"
CM022885.1	RepeatMasker	LINE/I-Jockey	27868330	27868535	635	+	.	ID="RND-6_FAMILY-1032";Tend="739";Tstart="524";shortTE="F";uid="8012d080-e8b8-4a17-80be-cc44e7da8c5b"
CM022885.1	RepeatMasker	Unknown	34397358	34397506	1172	+	.	ID="RND-1_FAMILY-123";Tend="849";Tstart="701";shortTE="F";uid="72dbe693-e974-48e6-a2bd-7fb3df0a4d5e"
CM022885.1	RepeatMasker	Unknown	37508598	37509029	2718	+	.	ID="RND-6_FAMILY-5066";Tend="1174";Tstart="762";shortTE="F";uid="9d8cde8e-d66b-4cde-aaa0-7086c1f94029"
CM022885.1	RepeatMasker	DNA/TcMar-Tc1	35219234	35219378	1053	+	.	ID="RND-5_FAMILY-1880";Tend="1646";Tstart="1488";shortTE="F";uid="ee663dbc-5df7-49d5-aa9f-85fcc41bc158"
CM022885.1	RepeatMasker	Unknown	30741417	30742107	2842	+	.	ID="RND-6_FAMILY-3656";TEgroup="ctg_12%7CRND-6_FAMILY-3656%7C13";Tend="1558";Tstart="922";shortTE="F";uid="f4f9822f-703e-41f7-b27d-f045cd72164a"
CM022885.1	RepeatMasker	Unknown	1437514	1437800	1687	+	.	ID="RND-1_FAMILY-384";Tend="1374";Tstart="1095";shortTE="F";uid="5b235281-467d-4202-a65d-45dacbea99f6"
CM022885.1	RepeatMasker	RC/Helitron	22052285	22052613	2226	+	.	ID="RND-4_FAMILY-77";Tend="2223";Tstart="1890";shortTE="F";uid="60da1413-dd73-4fa7-86b2-2cb79676f334"
CM022885.1	RepeatMasker	RC/Helitron	37713124	37713319	1690	+	.	ID="RND-6_FAMILY-8344";Tend="752";Tstart="557";shortTE="F";uid="18027bc9-cac7-4d2e-9a86-250ea5cfed75"
CM022885.1	RepeatMasker	LINE/R1	14828630	14828788	440	+	.	ID="RND-5_FAMILY-1059";TEgroup="ctg_12%7CRND-5_FAMILY-1059%7C1";Tend="1413";Tstart="1338";shortTE="T";uid="3fb2fa02-4227-4b43-971e-274c5cb66d58"
CM022885.1	RepeatMasker	Unknown	15030352	15030465	595	+	.	ID="RND-4_FAMILY-30";Tend="1260";Tstart="1143";shortTE="F";uid="2dc46d04-7c70-4cf3-9a1d-78a1d690131b"
CM022885.1	RepeatMasker	Unknown	37015600	37015742	915	+	.	ID="RND-2_FAMILY-238";Tend="992";Tstart="849";shortTE="F";uid="eb96ebfe-84d7-4f79-98e7-81dae994eb63"
CM022885.1	RepeatMasker	Unknown	5429451	5429641	896	+	.	ID="RND-6_FAMILY-5252";TEgroup="ctg_12%7CRND-6_FAMILY-5252%7C1";Tend="1063";Tstart="867";shortTE="T";uid="6d361d7d-dc31-4b10-867b-98f52c3d4f1d"
CM022885.1	RepeatMasker	RC/Helitron	13792814	13793240	2714	+	.	ID="RND-6_FAMILY-707";Tend="1304";Tstart="876";shortTE="F";uid="26c4080f-4b68-41c4-b34a-00bc9f9e0403"
CM022885.1	RepeatMasker	Unknown	36307151	36307303	925	+	.	ID="RND-2_FAMILY-22";Tend="1122";Tstart="963";shortTE="F";uid="1a7cdcb1-28b9-4432-bc26-0eba8bfa71e4"
CM022885.1	RepeatMasker	Unknown	16780575	16782083	6190	+	.	ID="RND-1_FAMILY-579";TEgroup="ctg_12%7CRND-1_FAMILY-579%7C1";Tend="2915";Tstart="202";shortTE="F";uid="2be77e56-e263-4b8e-ae9f-88412bd929f5"
CM022885.1	RepeatMasker	DNA/TcMar-Tc1	19587389	19587618	1322	+	.	ID="RND-4_FAMILY-404";Tend="593";Tstart="378";shortTE="F";uid="aec042bd-c6b5-4fde-806b-3ac032f7792d"
CM022885.1	RepeatMasker	LTR/Gypsy	906452	906780	1799	+	.	ID="RND-6_FAMILY-1213";TEgroup="ctg_12%7CRND-6_FAMILY-1213%7C1";Tend="1217";Tstart="981";shortTE="F";uid="4181543a-c44f-4dcd-873b-a823dff710bb"
CM022885.1	RepeatMasker	LINE/Penelope	680490	680714	1807	+	.	ID="RND-1_FAMILY-447";Tend="905";Tstart="681";shortTE="F";uid="3426c843-6bcf-4572-85e4-c2a155fc4de7"
CM022885.1	RepeatMasker	DNA/Academ-1	14696515	14696727	1222	+	.	ID="RND-1_FAMILY-1122";Tend="851";Tstart="637";shortTE="F";uid="59e55a21-19d2-48d4-961b-df8bee36da8b"
CM022885.1	RepeatMasker	DNA/hAT-Tip100	36650380	36650974	753	+	.	ID="RND-5_FAMILY-682";TEgroup="ctg_12%7CRND-5_FAMILY-682%7C4";Tend="1680";Tstart="914";shortTE="T";uid="17f9bcb0-3602-49b3-9ef0-bc9ce240a4f7"
CM022885.1	RepeatMasker	Unknown	25683159	25683289	717	+	.	ID="RND-6_FAMILY-232";Tend="1640";Tstart="1526";shortTE="F";uid="866b6192-e85c-401f-adf8-a12e21a02205"
CM022885.1	RepeatMasker	RC/Helitron	38658360	38658675	2469	+	.	ID="RND-1_FAMILY-193";Tend="1995";Tstart="1693";shortTE="F";uid="d33a60aa-a038-424d-81aa-7a6875c57612"
CM022885.1	RepeatMasker	Unknown	15129166	15129271	591	+	.	ID="RND-1_FAMILY-147";Tend="1295";Tstart="1191";shortTE="F";uid="b5e005fe-0e78-4457-85d3-9b5317d10856"
CM022885.1	RepeatMasker	Unknown	14771991	14772664	4265	+	.	ID="RND-1_FAMILY-138";Tend="1400";Tstart="794";shortTE="F";uid="2b1d1f92-84e6-4f48-8f41-aa6486919b1a"
CM022885.1	RepeatMasker	Unknown	35539652	35539785	848	+	.	ID="RND-4_FAMILY-4275";Tend="1086";Tstart="937";shortTE="F";uid="5f2095e9-5365-41ae-a435-688d0f71a8e8"
CM022885.1	RepeatMasker	Unknown	184964	185079	409	+	.	ID="RND-6_FAMILY-1647";Tend="735";Tstart="616";shortTE="F";uid="6c3f8a12-2d4b-42c8-9447-b9cd069b51c7"
CM022885.1	RepeatMasker	RC/Helitron	24828471	24829276	3538	+	.	ID="RND-6_FAMILY-671";Tend="1966";Tstart="1032";shortTE="F";uid="a8958b91-1bf7-4206-8cb9-f8d563e79e8b"
CM022885.1	RepeatMasker	Unknown	9499984	9500231	1404	+	.	ID="RND-1_FAMILY-91";Tend="1167";Tstart="878";shortTE="F";uid="c8aac2e2-fe71-490d-9064-0491c16354ab"
CM022885.1	RepeatMasker	Unknown	19390461	19390628	1363	+	.	ID="RND-1_FAMILY-176";Tend="760";Tstart="593";shortTE="F";uid="9826eeeb-18b9-4ead-80f7-9f1f121971fe"
CM022885.1	RepeatMasker	Unknown	26259430	26259550	540	+	.	ID="RND-6_FAMILY-1901";Tend="1417";Tstart="1279";shortTE="F";uid="27352d3d-ee71-4b5b-859b-7bc2b1648f6e"
CM022885.1	RepeatMasker	Unknown	37662881	37663050	1243	+	.	ID="RND-6_FAMILY-87";Tend="1161";Tstart="989";shortTE="F";uid="35ce176b-d022-4313-ba06-bc98259b1c21"
CM022885.1	RepeatMasker	Unknown	8562983	8563216	1398	+	.	ID="RND-1_FAMILY-90";Tend="1185";Tstart="755";shortTE="F";uid="8b3f0538-f6bd-4478-a4c6-7c17bcf85af7"
CM022885.1	RepeatMasker	Satellite	1871186	1871465	2237	+	.	ID="RND-6_FAMILY-46";Tend="1214";Tstart="936";shortTE="F";uid="e2d8e5dc-1904-40cb-9a51-cd2b9932d366"
CM022885.1	RepeatMasker	Unknown	9484254	9484382	450	+	.	ID="RND-4_FAMILY-1056";Tend="553";Tstart="438";shortTE="F";uid="12732723-e9b8-414f-b210-5f898990e1a4"
CM022885.1	RepeatMasker	Unknown	12402094	12402384	871	+	.	ID="RND-5_FAMILY-28";Tend="1143";Tstart="675";shortTE="F";uid="fff891a4-cde4-4426-aa5c-5189857fd665"
CM022885.1	RepeatMasker	Unknown	7838389	7838748	1879	+	.	ID="RND-1_FAMILY-581";Tend="1296";Tstart="972";shortTE="F";uid="1753edc9-df91-49f2-98cb-e19534ac9226"
CM022885.1	RepeatMasker	DNA/TcMar-Tc1	28767354	28767515	420	+	.	ID="RND-5_FAMILY-20";Tend="1510";Tstart="1338";shortTE="F";uid="9582e0cc-c903-4c9d-8858-e4175a478c41"
CM022885.1	RepeatMasker	Unknown	35994323	35994489	1398	+	.	ID="RND-5_FAMILY-34";Tend="1118";Tstart="955";shortTE="F";uid="f3e84c5d-60eb-473e-a5ff-35ba23b5946c"
CM022885.1	RepeatMasker	DNA/TcMar-Tc1	36576062	36576172	795	+	.	ID="RND-6_FAMILY-1542";Tend="2310";Tstart="2199";shortTE="F";uid="66bd2d63-da6b-43cd-94f9-4b14233b4b2f"
CM022885.1	RepeatMasker	LINE/L2	4778917	4779290	2193	+	.	ID="RND-6_FAMILY-9545";Tend="1673";Tstart="1254";shortTE="F";uid="0cf9f8ef-4dba-47a5-a587-0631f5839b1c"
CM022885.1	RepeatMasker	RC/Helitron	4249470	4249718	1737	+	.	ID="RND-6_FAMILY-17586";Tend="2319";Tstart="2071";shortTE="F";uid="2c854eb5-43f0-471b-9a83-b81849eb054f"
CM022885.1	RepeatMasker	DNA/TcMar-Tc4	8058776	8058959	1262	+	.	ID="RND-5_FAMILY-127";Tend="1146";Tstart="961";shortTE="F";uid="3ea9fb67-36ad-464f-83d4-653109649add"
CM022885.1	RepeatMasker	DNA/TcMar-Tc4	29017395	29019194	12555	+	.	ID="rnd-5_family-119";Tend="2377";Tstart="617";shortTE="F";uid="2daf7251-67ca-4d9b-a4ee-867f7b840de4"
CM022885.1	RepeatMasker	Unknown	12253091	12253303	597	+	.	ID="RND-2_FAMILY-22";Tend="1144";Tstart="957";shortTE="F";uid="c862172d-20c1-4ddf-9d6e-871cb60aeebf"
CM022885.1	RepeatMasker	DNA/TcMar-Mariner	17577863	17579176	4586	+	.	ID="mariner-21_aec";Tend="1322";Tstart="11";shortTE="F";uid="ea601872-fa5b-432b-906d-9ac3d48f001a"
CM022885.1	RepeatMasker	DNA/hAT-Tip100	37866552	37866762	1076	+	.	ID="RND-3_FAMILY-262";Tend="1118";Tstart="914";shortTE="F";uid="6b08f761-a0e7-443d-935d-1674d219f77d"
CM022885.1	RepeatMasker	SINE/5S	4251712	4252069	2358	+	.	ID="RND-3_FAMILY-220";Tend="1262";Tstart="836";shortTE="F";uid="0cc42429-239b-4a8a-b762-5eb704fe17d2"
CM022885.1	RepeatMasker	LTR/Gypsy	25844648	25845807	8728	+	.	ID="RND-6_FAMILY-4102";Tend="1190";Tstart="86";shortTE="F";uid="9166b5c1-a4a7-44d1-a482-a3ae9fbd8a56"
CM022885.1	RepeatMasker	RC/Helitron	7990205	7990494	1319	+	.	ID="RND-6_FAMILY-4124";Tend="1605";Tstart="1303";shortTE="F";uid="6c0c7ef4-3aeb-4f6b-9023-468eda63f438"
CM022885.1	RepeatMasker	LINE/I-Jockey	7154948	7155161	609	+	.	ID="RND-1_FAMILY-807";Tend="574";Tstart="359";shortTE="F";uid="559f8f06-0a4f-45a2-b10a-28aa410ed344"
CM022885.1	RepeatMasker	RC/Helitron	28574282	28574842	4540	+	.	ID="RND-1_FAMILY-898";Tend="1251";Tstart="693";shortTE="F";uid="7db5523c-dc93-4355-a2d7-6162db71e015"
CM022885.1	RepeatMasker	Unknown	8771487	8771697	1217	+	.	ID="RND-1_FAMILY-66";Tend="1141";Tstart="942";shortTE="F";uid="b583d54b-8e63-45ba-b877-8955fb67c6e5"
CM022885.1	RepeatMasker	LINE/RTE-BovB	35149372	35149477	672	+	.	ID="RND-1_FAMILY-30";Tend="902";Tstart="797";shortTE="F";uid="a097ed7d-de96-4613-841f-ae38411fed02"
CM022885.1	RepeatMasker	LTR/Gypsy	3371481	3371590	731	+	.	ID="RND-5_FAMILY-481";Tend="1573";Tstart="1460";shortTE="F";uid="1f7e972a-49f6-464b-a640-b11754ad8d18"
CM022885.1	RepeatMasker	Unknown	13306694	13306870	680	+	.	ID="RND-4_FAMILY-4275";Tend="1087";Tstart="914";shortTE="F";uid="10e7aa17-60af-4e1f-8df7-46d124740119"
CM022885.1	RepeatMasker	Unknown	1862983	1863447	3654	+	.	ID="RND-6_FAMILY-1527";Tend="1372";Tstart="908";shortTE="F";uid="0b9029ef-b856-41af-870c-a122ab74fec4"
CM022885.1	RepeatMasker	Unknown	2831825	2832090	837	+	.	ID="RND-4_FAMILY-30";Tend="1222";Tstart="930";shortTE="F";uid="46c0e960-9ff8-4f54-9208-019bfea392a1"
CM022885.1	RepeatMasker	RC/Helitron	20925695	20925856	519	+	.	ID="RND-1_FAMILY-204";Tend="2677";Tstart="2499";shortTE="F";uid="1ae24434-7ec5-469f-833d-cffe61a278db"
CM022885.1	RepeatMasker	Unknown	37795298	37796230	3374	+	.	ID="RND-6_FAMILY-17382";Tend="944";Tstart="36";shortTE="F";uid="2b534a0a-d6fe-4e34-b119-a23cd38e4ecb"
CM022885.1	RepeatMasker	LINE/RTE-BovB	34690659	34690815	988	+	.	ID="RND-5_FAMILY-1885";Tend="1066";Tstart="909";shortTE="F";uid="c9b3ed27-fdd2-416d-8e6a-d04afb6b8154"
CM022885.1	RepeatMasker	DNA/TcMar-Fot1	2746352	2746593	1875	+	.	ID="RND-6_FAMILY-5299";Tend="1868";Tstart="1627";shortTE="F";uid="dda8a8ec-4c61-4e48-9a05-795d9c6222ca"
CM022885.1	RepeatMasker	DNA/Sola-2	17405430	17405728	1356	+	.	ID="RND-6_FAMILY-2584";Tend="1992";Tstart="1703";shortTE="F";uid="8c2beb44-2c14-4696-b716-734c3ac43199"
CM022885.1	RepeatMasker	Unknown	17153906	17154156	2191	+	.	ID="RND-1_FAMILY-123";Tend="962";Tstart="712";shortTE="F";uid="2b49016f-16c1-4047-8388-d14c215eab28"
CM022885.1	RepeatMasker	LINE/RTE-X	17217642	17219084	7141	+	.	ID="RND-6_FAMILY-204";Tend="1419";Tstart="47";shortTE="F";uid="0646b828-f5b7-4d92-8aa8-a2535561c627"
CM022885.1	RepeatMasker	LTR/Copia	17755219	17755885	524	+	.	ID="RND-6_FAMILY-889";Tend="1485";Tstart="864";shortTE="F";uid="6ce9fe55-5dd4-4824-9a63-7de8af21f016"
CM022885.1	RepeatMasker	Unknown	21585395	21585651	816	+	.	ID="RND-6_FAMILY-9040";Tend="1308";Tstart="978";shortTE="F";uid="bbb8bbda-607b-4668-aa98-42a3da526c8d"
CM022885.1	RepeatMasker	DNA/hAT-Ac	388050	388861	4618	+	.	ID="RND-1_FAMILY-69";Tend="2034";Tstart="1300";shortTE="F";uid="5c713371-9e31-4954-b6ec-8c9f898d8678"
CM022885.1	RepeatMasker	RC/Helitron	23572555	23572660	622	+	.	ID="HELITRON-N7_PXU";Tend="110";Tstart="5";shortTE="F";uid="c9c82dea-1165-44f3-a448-303778e76ddc"
CM022885.1	RepeatMasker	Unknown	11928292	11928456	704	+	.	ID="RND-3_FAMILY-316";Tend="1101";Tstart="938";shortTE="F";uid="d538a96e-1a55-4a75-a25a-d45a4d3afc6e"
CM022885.1	RepeatMasker	Unknown	15814325	15814481	700	+	.	ID="RND-2_FAMILY-87";Tend="1117";Tstart="941";shortTE="F";uid="2e54518d-3c99-463f-bb58-f514c1d27f68"
CM022885.1	RepeatMasker	Unknown	31041405	31041520	417	+	.	ID="RND-1_FAMILY-99";Tend="1058";Tstart="947";shortTE="F";uid="be50a451-1f0d-48a5-8b89-b1fc2b12e8a4"
CM022885.1	RepeatMasker	DNA/hAT-Ac	30758219	30758513	2110	+	.	ID="RND-1_FAMILY-18";Tend="2175";Tstart="1895";shortTE="F";uid="81264318-aae7-43c3-884c-60f122bc97bc"
CM022885.1	RepeatMasker	Unknown	38851526	38851751	1793	+	.	ID="RND-1_FAMILY-665";Tend="1672";Tstart="1440";shortTE="F";uid="f079776a-df19-4d7d-8ad0-c5180fb714af"
CM022885.1	RepeatMasker	DNA/TcMar-Tc4	26008785	26009014	1930	+	.	ID="RND-5_FAMILY-118";Tend="826";Tstart="598";shortTE="F";uid="e052809b-08b8-4d83-882f-e61a2f9e9401"
CM022885.1	RepeatMasker	Unknown	2057836	2057995	757	+	.	ID="RND-2_FAMILY-87";Tend="1140";Tstart="965";shortTE="F";uid="113f59d9-2ce6-41d4-81e7-08e5bbf091e9"
CM022885.1	RepeatMasker	Unknown	11056902	11057030	608	+	.	ID="RND-5_FAMILY-650";Tend="1203";Tstart="1059";shortTE="F";uid="7558e70b-f977-426b-adb6-7c1dd2efaa3d"
CM022885.1	RepeatMasker	DNA/TcMar-Tc1	14467012	14467167	476	+	.	ID="RND-6_FAMILY-6188";Tend="740";Tstart="589";shortTE="F";uid="5eb3a7c4-b558-4d68-9798-12c307319f50"
CM022885.1	RepeatMasker	DNA/hAT-Tip100	31209179	31209476	788	+	.	ID="RND-5_FAMILY-697";Tend="1159";Tstart="868";shortTE="F";uid="fff6b99e-629f-4879-87bb-507a780b5c21"
CM022885.1	RepeatMasker	LINE/CR1	8918899	8919148	896	+	.	ID="RND-1_FAMILY-667";Tend="1056";Tstart="807";shortTE="F";uid="f9fd50a1-6de4-498d-b02e-8c51f39b99f7"
CM022885.1	RepeatMasker	DNA/hAT-Tip100	1154925	1155144	1881	+	.	ID="RND-6_FAMILY-3283";Tend="1049";Tstart="827";shortTE="F";uid="34230d5b-c9e1-4617-85f3-4f4b036f86a8"
CM022885.1	RepeatMasker	DNA/TcMar-Tc1	1193235	1193833	4201	+	.	ID="RND-4_FAMILY-1141";Tend="1272";Tstart="619";shortTE="F";uid="9ec86917-6328-4195-bbc3-16574c99c4fc"
CM022885.1	RepeatMasker	Unknown	4249704	4249964	919	+	.	ID="RND-5_FAMILY-650";Tend="1694";Tstart="1414";shortTE="F";uid="11b57781-ed7f-4a1b-9984-8488ef832e76"
CM022885.1	RepeatMasker	DNA/MULE-MuDR	6525989	6526182	1138	+	.	ID="RND-1_FAMILY-161";Tend="1126";Tstart="918";shortTE="F";uid="a284bc2f-5e59-4974-86d2-d345957255a8"
CM022885.1	RepeatMasker	RC/Helitron	5349295	5349423	617	+	.	ID="HELITRON-N7_PXU";Tend="128";Tstart="1";shortTE="F";uid="1a56aab7-d557-41af-9a51-fb0b2d6f29b1"
CM022885.1	RepeatMasker	LINE/CRE	15327503	15327674	1246	+	.	ID="RND-5_FAMILY-1104";Tend="1127";Tstart="950";shortTE="F";uid="6d2e41b9-8747-4a3e-ba81-cdf566b46acd"
CM022885.1	RepeatMasker	Unknown	25865629	25865893	876	+	.	ID="RND-1_FAMILY-651";Tend="1332";Tstart="1161";shortTE="F";uid="e919625a-b7f3-423c-bf99-566185584916"
CM022885.1	RepeatMasker	Satellite	30787846	30787965	572	+	.	ID="RND-5_FAMILY-399";Tend="1205";Tstart="1075";shortTE="F";uid="0e821af8-6619-4a2c-a042-ab05299ab9bc"
CM022885.1	RepeatMasker	SINE/tRNA-RTE	30563119	30563244	946	+	.	ID="RND-1_FAMILY-48";Tend="1116";Tstart="991";shortTE="F";uid="4aaf2a9c-6380-4793-95fe-71fca4d504c3"
CM022885.1	RepeatMasker	DNA/TcMar-Tc1	25362047	25362299	2000	+	.	ID="RND-4_FAMILY-761";Tend="1194";Tstart="938";shortTE="F";uid="58ec9921-0cfe-4bd1-a7b7-e626e1b6dc08"
CM022885.1	RepeatMasker	DNA/hAT-hATx	20168270	20168701	2722	+	.	ID="RND-1_FAMILY-405";Tend="1767";Tstart="1382";shortTE="F";uid="a79d3d32-52f6-459f-9ad5-b3e445ab4603"
CM022885.1	RepeatMasker	RC/Helitron	31264909	31265119	1750	+	.	ID="RND-6_FAMILY-12178";Tend="1164";Tstart="954";shortTE="F";uid="31c8b139-db61-4157-bee8-bad937c78f43"
CM022885.1	RepeatMasker	Unknown	26865519	26865712	436	+	.	ID="RND-4_FAMILY-209";Tend="1479";Tstart="1277";shortTE="F";uid="f5cb5775-df3a-46de-b83c-9d57dc984510"
CM022885.1	RepeatMasker	Unknown	30491535	30491691	1055	+	.	ID="RND-5_FAMILY-1523";Tend="1112";Tstart="953";shortTE="F";uid="4b26b373-fd58-4f9f-ac15-15569a6d6a9a"
CM022885.1	RepeatMasker	RC/Helitron	19145541	19145798	2225	+	.	ID="RND-1_FAMILY-193";Tend="1995";Tstart="1738";shortTE="F";uid="e38b8b44-02d4-4d32-a0f9-1ef1334f7b27"
CM022885.1	RepeatMasker	Unknown	4745465	4745703	996	+	.	ID="RND-1_FAMILY-191";Tend="1946";Tstart="1715";shortTE="F";uid="c1de6c6e-0ea2-45e2-8602-c921acb567ba"
CM022885.1	RepeatMasker	RC/Helitron	621083	621252	1100	+	.	ID="RND-6_FAMILY-4711";Tend="1083";Tstart="899";shortTE="F";uid="aac2fa82-324b-432b-b394-444b29ec97b0"
CM022885.1	RepeatMasker	Unknown	8358663	8359298	2584	+	.	ID="RND-3_FAMILY-332";Tend="1561";Tstart="925";shortTE="F";uid="67404598-cd40-45aa-b406-6beb74a25baa"
CM022885.1	RepeatMasker	Unknown	33645382	33645648	1225	+	.	ID="RND-6_FAMILY-5006";Tend="1467";Tstart="1199";shortTE="F";uid="f2988f43-0a82-4aee-8b63-9de41ad52927"
CM022885.1	RepeatMasker	Unknown	618932	619039	403	+	.	ID="RND-6_FAMILY-1679";Tend="1466";Tstart="1359";shortTE="F";uid="77b5ff3b-dc3e-46be-a95f-cd001030bfba"
CM022885.1	RepeatMasker	RC/Helitron	14540329	14541030	5091	+	.	ID="RND-5_FAMILY-688";Tend="1677";Tstart="962";shortTE="F";uid="a00d2c31-5297-4d67-be23-569ced80a2c5"
CM022885.1	RepeatMasker	LINE/RTE-BovB	9930910	9931195	1484	+	.	ID="RND-5_FAMILY-1885";Tend="1221";Tstart="903";shortTE="F";uid="173817ca-e660-4545-841c-b50351c3278d"
CM022885.1	RepeatMasker	Unknown	38184160	38184894	5343	+	.	ID="RND-5_FAMILY-2334";Tend="1779";Tstart="975";shortTE="F";uid="d5370184-8032-467a-b08a-48ce14810530"
CM022885.1	RepeatMasker	LINE/RTE-BovB	32662590	32662908	1918	+	.	ID="RND-6_FAMILY-380";Tend="1197";Tstart="877";shortTE="F";uid="635b761b-4df9-486b-bcea-514871459abb"
CM022885.1	RepeatMasker	RC/Helitron	21126918	21127178	1108	+	.	ID="RND-6_FAMILY-6367";Tend="1137";Tstart="853";shortTE="F";uid="c88440f9-7237-463e-9e10-d6842665de9a"
CM022885.1	RepeatMasker	Unknown	15606935	15607177	1273	+	.	ID="RND-1_FAMILY-294";Tend="363";Tstart="35";shortTE="F";uid="842d9494-2c74-40fb-b0cf-6866e91be902"
CM022885.1	RepeatMasker	LINE/R1-LOA	14867349	14867540	775	+	.	ID="RND-6_FAMILY-9082";Tend="1747";Tstart="1574";shortTE="F";uid="ca83b705-6077-45b5-8847-674ea4de0b65"
CM022885.1	RepeatMasker	DNA/CMC-Chapaev-3	2015644	2016378	2543	+	.	ID="RND-1_FAMILY-34";TEgroup="ctg_12%7CRND-1_FAMILY-34%7C1";Tend="1497";Tstart="1066";shortTE="F";uid="a7a7570a-fc7d-4f58-ba16-0e79bbf01bcd"
CM022885.1	RepeatMasker	Unknown	3893318	3893431	412	+	.	ID="RND-1_FAMILY-596";Tend="1148";Tstart="1036";shortTE="F";uid="1c304f42-8eb2-448b-bbf4-dbaa834bd7f3"
CM022885.1	RepeatMasker	DNA/TcMar-Tc1	13290761	13291578	10611	+	.	ID="rnd-5_family-1382";Tend="2661";Tstart="1531";shortTE="F";uid="c87fb31a-40b8-45b3-b6e4-52273b0cafd5"
CM022885.1	RepeatMasker	LINE/RTE-BovB	13376737	13376856	592	+	.	ID="RND-1_FAMILY-75";Tend="1246";Tstart="1138";shortTE="F";uid="f3e335a9-27df-4145-bb00-b541211d4420"
CM022885.1	RepeatMasker	Unknown	11621719	11623095	2576	+	.	ID="RND-5_FAMILY-277";Tend="1780";Tstart="115";shortTE="F";uid="1cdec5c3-d9a2-458c-9111-0ce20a3693c1"
CM022885.1	RepeatMasker	Unknown	34728134	34728349	1608	+	.	ID="RND-1_FAMILY-66";Tend="1139";Tstart="926";shortTE="F";uid="c969c9d4-3baf-4f9c-a557-4b3891372784"
CM022885.1	RepeatMasker	Unknown	5184551	5184715	1300	+	.	ID="RND-5_FAMILY-336";Tend="2177";Tstart="2013";shortTE="F";uid="c2db2b2b-6b7a-4cfa-aa24-4dbceff4a172"
CM022885.1	RepeatMasker	DNA/hAT-Tip100	23343178	23343336	435	+	.	ID="RND-5_FAMILY-97";Tend="1682";Tstart="1530";shortTE="F";uid="0b66b7c2-5e2e-4286-a0e4-d206d9485754"
CM022885.1	RepeatMasker	LINE/RTE-BovB	10012595	10013100	608	+	.	ID="HALYOMORPHA_HALYS-5_FAMILY-72";Tend="1440";Tstart="837";shortTE="F";uid="8644eaad-742f-479c-8de6-63af7ec92fe0"
CM022885.1	RepeatMasker	DNA/TcMar-Tc1	8268137	8268325	491	+	.	ID="RND-4_FAMILY-779";Tend="1367";Tstart="1138";shortTE="F";uid="2f6d77b9-b1f4-4a8c-b4bf-53162d340826"
CM022885.1	RepeatMasker	DNA/hAT-Tip100	5010283	5010414	535	+	.	ID="RND-1_FAMILY-585";Tend="1763";Tstart="1628";shortTE="F";uid="909d9763-adae-4497-a2f5-9cb9d518f8ba"
CM022885.1	RepeatMasker	LINE/Penelope	25064767	25064948	720	+	.	ID="RND-6_FAMILY-6586";TEgroup="ctg_12%7CRND-6_FAMILY-6586%7C2";Tend="1514";Tstart="1380";shortTE="T";uid="de8cc00f-7bce-4791-b67a-41227f200431"
CM022885.1	RepeatMasker	Unknown	4614374	4614673	2075	+	.	ID="RND-1_FAMILY-319";Tend="1107";Tstart="776";shortTE="F";uid="8bda745b-ee6c-452e-98f1-ba69a70dd83d"
CM022885.1	RepeatMasker	Unknown	6130579	6130881	876	+	.	ID="RND-5_FAMILY-502";Tend="1233";Tstart="689";shortTE="F";uid="a713cbe7-763e-4eaf-b26f-e29ba4aa0d66"
CM022885.1	RepeatMasker	Unknown	27317479	27317691	1386	+	.	ID="RND-1_FAMILY-122";Tend="1142";Tstart="903";shortTE="F";uid="77e6aacf-8c4f-4662-96ac-4043bd03c3ae"
CM022885.1	RepeatMasker	Unknown	6233592	6233714	988	+	.	ID="RND-2_FAMILY-22";Tend="1078";Tstart="956";shortTE="F";uid="2dda7795-8bd4-4134-9994-3e8d78bd2484"
CM022885.1	RepeatMasker	Unknown	1390837	1390985	1249	+	.	ID="RND-1_FAMILY-494";Tend="1117";Tstart="970";shortTE="F";uid="9da8a40c-8de3-4745-bc0f-901a9414917f"
CM022885.1	RepeatMasker	Unknown	37965884	37966456	4562	+	.	ID="RND-1_FAMILY-358";Tend="3224";Tstart="2654";shortTE="F";uid="cd14f854-6154-415e-bccb-f6223e01a9e2"
CM022885.1	RepeatMasker	Unknown	12437335	12437528	1281	+	.	ID="RND-1_FAMILY-294";Tend="241";Tstart="46";shortTE="F";uid="ec2c40e8-d8aa-47ee-9e07-b3e6fbd93539"
CM022885.1	RepeatMasker	SINE/tRNA-RTE	33996004	33996278	1871	+	.	ID="RND-1_FAMILY-48";Tend="1188";Tstart="887";shortTE="F";uid="b8063a28-df8d-4cce-83f6-427bc3c6cfbb"
CM022885.1	RepeatMasker	RC/Helitron	24781185	24782144	4829	+	.	ID="RND-1_FAMILY-197";TEgroup="ctg_12%7CRND-1_FAMILY-197%7C14";Tend="1852";Tstart="845";shortTE="F";uid="36a4a884-d619-4a42-af33-042d8e66a377"
CM022885.1	RepeatMasker	Unknown	37772238	37772460	711	+	.	ID="RND-6_FAMILY-2909";TEgroup="ctg_12%7CRND-6_FAMILY-2909%7C6";Tend="2971";Tstart="2847";shortTE="F";uid="639d12b7-3caa-43d9-b9f1-8cd61c9a4be5"
CM022885.1	RepeatMasker	LINE/L2	38435314	38435518	1190	+	.	ID="RND-5_FAMILY-1092";Tend="1105";Tstart="890";shortTE="F";uid="f2759fee-4df0-4e7f-9e8b-9c35e051ed33"
CM022885.1	RepeatMasker	RC/Helitron	35472225	35472517	2366	+	.	ID="RND-6_FAMILY-671";Tend="1135";Tstart="800";shortTE="F";uid="ba64c183-13a8-4c64-8595-692d6917889b"
CM022885.1	RepeatMasker	Unknown	11130464	11131510	5134	+	.	ID="RND-1_FAMILY-67";TEgroup="ctg_12%7CRND-1_FAMILY-67%7C2";Tend="2512";Tstart="901";shortTE="F";uid="547498c2-b755-480e-9b2d-39352b11cfe0"
CM022885.1	RepeatMasker	Unknown	8477265	8477899	2649	+	.	ID="RND-6_FAMILY-3656";Tend="1558";Tstart="923";shortTE="F";uid="232ed36a-e220-46c3-90e0-c7600b8e82dc"
CM022885.1	RepeatMasker	DNA/hAT-Tip100	35428967	35429310	2620	+	.	ID="RND-1_FAMILY-209";Tend="1362";Tstart="1011";shortTE="F";uid="6b8427b9-9eb2-46a7-99b8-b68ac6089110"
CM022885.1	RepeatMasker	SINE/MIR	9532578	9532796	1020	+	.	ID="RND-1_FAMILY-44";Tend="1184";Tstart="928";shortTE="F";uid="70ea6d73-2797-4256-b046-f905c3d5b9c7"
CM022885.1	RepeatMasker	Unknown	28011423	28011628	1444	+	.	ID="RND-1_FAMILY-66";Tend="1143";Tstart="937";shortTE="F";uid="25930f85-b4d7-4737-aa74-61354a890926"
CM022885.1	RepeatMasker	DNA/hAT-Tip100	1816596	1816803	669	+	.	ID="RND-1_FAMILY-537";TEgroup="ctg_12%7CRND-1_FAMILY-537%7C1";Tend="1057";Tstart="933";shortTE="T";uid="b2635466-7e3d-4f4e-906c-dd394b1694b7"
CM022885.1	RepeatMasker	SINE/tRNA-RTE	10152609	10152819	1142	+	.	ID="RND-6_FAMILY-11569";Tend="1176";Tstart="960";shortTE="F";uid="a0367dce-9a09-467b-9a41-634a2f05495e"
CM022885.1	RepeatMasker	Unknown	26584139	26584319	530	+	.	ID="RND-6_FAMILY-370";Tend="2006";Tstart="1809";shortTE="F";uid="0b25a2b3-c257-41f3-a732-32a3d55bb320"
CM022885.1	RepeatMasker	Unknown	4180701	4181064	1175	+	.	ID="RND-5_FAMILY-2591";Tend="1071";Tstart="783";shortTE="F";uid="a7dde43d-a242-4bf0-bf40-b70d915d87a8"
CM022885.1	RepeatMasker	Unknown	31325040	31325155	636	+	.	ID="RND-5_FAMILY-1523";Tend="1108";Tstart="983";shortTE="F";uid="81492951-fb28-42c4-8f8e-1f5b70a9b917"
CM022885.1	RepeatMasker	LINE/L2	20476766	20476976	1712	+	.	ID="RND-5_FAMILY-624";Tend="1417";Tstart="1207";shortTE="F";uid="73f19f57-9784-4c90-b33f-997bd1fd2db2"
CM022885.1	RepeatMasker	DNA/TcMar-Tc1	19032426	19032565	541	+	.	ID="RND-6_FAMILY-237";Tend="1165";Tstart="1019";shortTE="F";uid="d783dc07-11c2-4447-9a1f-f8de618a52e4"
CM022885.1	RepeatMasker	LINE/RTE-BovB	220336	220618	1916	+	.	ID="RND-1_FAMILY-75";Tend="1424";Tstart="1139";shortTE="F";uid="0e1bd8dc-d77f-43a3-8cde-947fc3950f5a"
CM022885.1	RepeatMasker	Unknown	19043173	19043593	3024	+	.	ID="RND-1_FAMILY-49";Tend="1473";Tstart="1023";shortTE="F";uid="3c059576-2968-4474-844c-4cb7977fe17b"
CM022885.1	RepeatMasker	LINE/RTE-BovB	7479962	7480187	1165	+	.	ID="RND-6_FAMILY-380";Tend="1110";Tstart="877";shortTE="F";uid="4d37971d-aa91-4f54-af6f-67f070961dec"
CM022885.1	RepeatMasker	Unknown	2108099	2108267	1356	+	.	ID="RND-1_FAMILY-711";Tend="1057";Tstart="890";shortTE="F";uid="1282cd19-b64e-4d32-92b6-a7db513234e9"
CM022885.1	RepeatMasker	RC/Helitron	30873563	30873719	533	+	.	ID="RND-6_FAMILY-707";Tend="1465";Tstart="1289";shortTE="F";uid="e9e3362a-451e-4415-b2ec-a65ddea59bab"
CM022885.1	RepeatMasker	DNA/MULE-MuDR	9637220	9637441	1269	+	.	ID="RND-5_FAMILY-444";Tend="1130";Tstart="910";shortTE="F";uid="01adc6f2-11c1-4b89-b0af-7ceb8a6c99ac"
CM022885.1	RepeatMasker	DNA/hAT-Tip100	33196736	33196894	517	+	.	ID="RND-5_FAMILY-649";Tend="1906";Tstart="1716";shortTE="F";uid="cbd6392a-762a-4c06-9e58-2c116e569d7c"
CM022885.1	RepeatMasker	Unknown	7526893	7527069	1228	+	.	ID="RND-1_FAMILY-66";Tend="1138";Tstart="950";shortTE="F";uid="193456ab-1f47-4532-8a15-aaf379713450"
CM022885.1	RepeatMasker	Unknown	28280965	28281347	2419	+	.	ID="RND-1_FAMILY-191";Tend="2074";Tstart="1436";shortTE="F";uid="73ef70c9-c6fe-47c7-9ed3-0922bd2d1e74"
CM022885.1	RepeatMasker	DNA/TcMar-Tc1	23611421	23611562	861	+	.	ID="RND-1_FAMILY-114";Tend="2588";Tstart="2451";shortTE="F";uid="19da1135-86be-4733-add6-55d73fd854aa"
CM022885.1	RepeatMasker	DNA/TcMar-Tc4	16037988	16039041	8327	+	.	ID="RND-5_FAMILY-118";Tend="2418";Tstart="1322";shortTE="F";uid="7e110ae5-e427-44f7-a506-9059e9fcc9d2"
CM022885.1	RepeatMasker	Unknown	30500227	30500475	506	+	.	ID="RND-4_FAMILY-190";Tend="1014";Tstart="796";shortTE="F";uid="cc7b7d37-0ebf-491d-a9de-e0df340cde56"
CM022885.1	RepeatMasker	Unknown	38609909	38610091	705	+	.	ID="RND-1_FAMILY-549";Tend="1978";Tstart="1812";shortTE="F";uid="b3df111c-3fd9-4861-8e6f-053368722292"
CM022885.1	RepeatMasker	DNA/TcMar-Tc1	37814376	37814804	2064	+	.	ID="rnd-5_family-1880";Tend="1650";Tstart="876";shortTE="F";uid="a158a539-1d0d-459b-9a03-c5e834d4ff7e"
CM022885.1	RepeatMasker	Unknown	13029994	13030098	453	+	.	ID="RND-4_FAMILY-190";Tend="986";Tstart="871";shortTE="F";uid="2197e04d-87a5-4323-8061-a5c8905c5f7d"
CM022885.1	RepeatMasker	RC/Helitron	30003405	30004555	6843	+	.	ID="RND-6_FAMILY-671";Tend="2278";Tstart="775";shortTE="F";uid="beccc2d0-309f-4237-85b4-169d89751d74"
CM022885.1	RepeatMasker	Unknown	11958256	11958494	2047	+	.	ID="RND-1_FAMILY-206";Tend="303";Tstart="65";shortTE="F";uid="be45d1a9-f83c-47a7-bb8a-d28be8425cb9"
CM022885.1	RepeatMasker	Unknown	21228601	21230011	6267	+	.	ID="RND-1_FAMILY-42";Tend="1968";Tstart="529";shortTE="F";uid="1cc659f0-f27a-49a7-8995-7ec941b757b3"
CM022885.1	RepeatMasker	LINE/RTE-BovB	10134482	10134584	463	+	.	ID="RND-6_FAMILY-380";Tend="937";Tstart="840";shortTE="F";uid="7b49d722-1c57-43c6-95d9-636f3ac14e67"
CM022885.1	RepeatMasker	LINE/CRE	7262423	7262593	448	+	.	ID="RND-5_FAMILY-973";Tend="1410";Tstart="1238";shortTE="F";uid="eb165ab5-73d0-46e3-a9af-7c46a50a40f2"
CM022885.1	RepeatMasker	Unknown	22313597	22313919	2386	+	.	ID="RND-3_FAMILY-254";Tend="1214";Tstart="911";shortTE="F";uid="a80deca0-75d3-4b48-9aba-f8d1a57e0bf4"
CM022885.1	RepeatMasker	Unknown	38542808	38543182	2207	+	.	ID="RND-1_FAMILY-292";Tend="1417";Tstart="1032";shortTE="F";uid="afc35ac6-ad9b-4977-8697-346e43bd027a"
CM022885.1	RepeatMasker	Unknown	37544007	37544132	735	+	.	ID="RND-3_FAMILY-316";Tend="961";Tstart="844";shortTE="F";uid="85a47e5e-0459-42ae-a0ca-994b5a1a6b1c"
CM022885.1	RepeatMasker	Unknown	12749779	12750052	466	+	.	ID="RND-2_FAMILY-22";TEgroup="ctg_12%7CRND-2_FAMILY-22%7C14";Tend="1105";Tstart="988";shortTE="F";uid="c08d08a3-a143-4344-bf00-0c235ce046a3"
CM022885.1	RepeatMasker	Unknown	37152902	37153960	7574	+	.	ID="RND-5_FAMILY-751";Tend="2209";Tstart="1184";shortTE="F";uid="77b1f160-bb10-46e5-b136-f04e5072bad8"
CM022885.1	RepeatMasker	Unknown	34607840	34608071	710	+	.	ID="RND-5_FAMILY-2056";Tend="1679";Tstart="1454";shortTE="F";uid="18562082-0d0b-4002-a086-0db9e2370e24"
CM022885.1	RepeatMasker	LINE/Penelope	6536380	6536547	716	+	.	ID="RND-5_FAMILY-5224";Tend="1720";Tstart="1559";shortTE="F";uid="1ac25fd9-392a-49f9-956e-d22569e66053"
CM022885.1	RepeatMasker	Unknown	13390195	13390461	707	+	.	ID="RND-6_FAMILY-2064";Tend="1205";Tstart="959";shortTE="F";uid="63e13da3-0015-4a43-8c93-7078196210c8"
CM022885.1	RepeatMasker	DNA/hAT-Tip100	19549316	19549440	1015	+	.	ID="RND-5_FAMILY-682";Tend="1679";Tstart="1555";shortTE="F";uid="bebbfe92-1021-4c14-b009-c7aae4ef4afe"
CM022885.1	RepeatMasker	Unknown	24121740	24121851	452	+	.	ID="RND-4_FAMILY-1056";Tend="565";Tstart="455";shortTE="F";uid="c62e5750-c49c-4ca7-a818-c670c7c66313"
CM022885.1	RepeatMasker	LINE/R1-LOA	25488819	25489130	2465	+	.	ID="RND-4_FAMILY-377";Tend="2595";Tstart="2274";shortTE="F";uid="67751d70-b48b-421f-b5b0-3a765679ee3c"
CM022885.1	RepeatMasker	DNA/hAT-Tip100	6611741	6612213	3264	+	.	ID="RND-6_FAMILY-6216";Tend="1387";Tstart="902";shortTE="F";uid="d25fe2c8-831e-4859-a390-00d99dabe85c"
CM022885.1	RepeatMasker	DNA/hAT-Blackjack	36491832	36491953	629	+	.	ID="RND-4_FAMILY-1024";Tend="2557";Tstart="2446";shortTE="F";uid="02ea3bfd-3c7a-44b0-8b57-f13d0c7c3f6d"
CM022885.1	RepeatMasker	Unknown	30826135	30826239	523	+	.	ID="RND-1_FAMILY-310";Tend="1050";Tstart="955";shortTE="F";uid="634fe89f-9603-4305-8a28-e4b084c22e8f"
CM022885.1	RepeatMasker	LTR/Gypsy	17334757	17336156	8184	+	.	ID="RND-6_FAMILY-550";Tend="3029";Tstart="1754";shortTE="F";uid="0b7a3309-fffe-4ff9-bcfd-a0077a5d1c53"
CM022885.1	RepeatMasker	Unknown	13420019	13420627	3265	+	.	ID="RND-1_FAMILY-191";Tend="2088";Tstart="1432";shortTE="F";uid="30ba8270-ed57-48ce-ab76-286a8058828d"
CM022885.1	RepeatMasker	LINE/RTE-BovB	25107890	25108116	565	+	.	ID="RND-5_FAMILY-109";Tend="1353";Tstart="1112";shortTE="F";uid="fa03f8b0-a888-499e-8b97-8076abd647d3"
CM022885.1	RepeatMasker	Unknown	5552491	5552681	1093	+	.	ID="RND-1_FAMILY-66";Tend="1135";Tstart="922";shortTE="F";uid="a68e8ad5-3715-4e3f-ba79-8b6da2d18507"
CM022885.1	RepeatMasker	Unknown	10335509	10335645	565	+	.	ID="RND-6_FAMILY-2064";TEgroup="ctg_12%7CRND-6_FAMILY-2064%7C4";Tend="1203";Tstart="1106";shortTE="T";uid="9a9bdcc9-9ece-4b76-8de5-ddd98c2ed3d1"
CM022885.1	RepeatMasker	RC/Helitron	15686534	15686824	2140	+	.	ID="RND-6_FAMILY-671";Tend="1069";Tstart="796";shortTE="F";uid="2ba7778c-7965-40fb-bdca-3929624f1793"
CM022885.1	RepeatMasker	DNA/TcMar-Tc4	20868129	20868230	6477	+	.	ID="RND-1_FAMILY-503";Tend="1583";Tstart="669";shortTE="F";uid="330666ba-f636-4038-8639-cd3ffed3ca01"
CM022885.1	RepeatMasker	DNA/Academ-1	21302418	21302839	2415	+	.	ID="RND-1_FAMILY-347";Tend="1197";Tstart="707";shortTE="F";uid="c78154c7-c935-47e2-bff3-d6d78044111f"
CM022885.1	RepeatMasker	Unknown	7079163	7079279	621	+	.	ID="RND-5_FAMILY-264";Tend="951";Tstart="812";shortTE="F";uid="d93921f8-6989-4529-aeca-973faa4cc456"
CM022885.1	RepeatMasker	DNA/CMC-Transib	14938735	14938966	1100	+	.	ID="RND-5_FAMILY-5968";Tend="327";Tstart="109";shortTE="F";uid="075ff631-9a9b-4f48-935a-afb1a4805d9f"
CM022885.1	RepeatMasker	Unknown	2946379	2946618	645	+	.	ID="RND-1_FAMILY-39";Tend="1179";Tstart="881";shortTE="F";uid="0dd20f9f-0b0b-444b-863a-bcc774d5be0c"
CM022885.1	RepeatMasker	Unknown	36179296	36179437	485	+	.	ID="RND-5_FAMILY-9339";Tend="2446";Tstart="2311";shortTE="F";uid="ce0a3673-0a79-43b5-b0a8-242b3c1aa2d4"
CM022885.1	RepeatMasker	DNA/hAT-Tip100	31556186	31556683	2896	+	.	ID="RND-1_FAMILY-217";Tend="1302";Tstart="844";shortTE="F";uid="16f55488-28d8-4b08-9eb2-d34cdebeb85a"
CM022885.1	RepeatMasker	DNA/hAT-Blackjack	36645573	36645714	719	+	.	ID="RND-4_FAMILY-1024";Tend="2557";Tstart="2427";shortTE="F";uid="74c0df80-421c-4dbb-8c2e-8df8b9c2ce0a"
CM022885.1	RepeatMasker	DNA/hAT-Tip100	32652506	32652609	839	+	.	ID="RND-1_FAMILY-543";Tend="958";Tstart="855";shortTE="F";uid="1f81e859-3531-4715-9d38-a9c2de6af6ee"
CM022885.1	RepeatMasker	SINE/tRNA-RTE	31779326	31779444	700	+	.	ID="RND-1_FAMILY-48";Tend="1008";Tstart="884";shortTE="F";uid="c5e2f52b-2e80-4387-817e-5afa199fdf0a"
CM022885.1	RepeatMasker	Unknown	32399111	32399269	770	+	.	ID="RND-2_FAMILY-22";Tend="1139";Tstart="973";shortTE="F";uid="ff28fd75-46a9-4ad3-8cc3-0c6baf1cd917"
CM022885.1	RepeatMasker	DNA/TcMar-Tc1	13322276	13322382	822	+	.	ID="rnd-1_family-873";Tend="2482";Tstart="2388";shortTE="F";uid="d70ddfc2-cc51-4e63-8525-f3612ebc928d"
CM022885.1	RepeatMasker	SINE/tRNA-RTE	14384233	14384412	1072	+	.	ID="RND-1_FAMILY-48";Tend="1075";Tstart="889";shortTE="F";uid="5507f4ce-60d5-48e7-9216-97bb9eebd77c"
CM022885.1	RepeatMasker	Unknown	8363437	8363961	3901	+	.	ID="RND-6_FAMILY-7290";Tend="1424";Tstart="896";shortTE="F";uid="5ec5de1e-d1ba-4c73-9d4c-60d85c2b2c82"
CM022885.1	RepeatMasker	Unknown	14716944	14717085	412	+	.	ID="RND-6_FAMILY-370";Tend="1983";Tstart="1832";shortTE="F";uid="0bc9fbdc-936c-418f-84be-a2e43fe21b5c"
CM022885.1	RepeatMasker	RC/Helitron	26983225	26983336	477	+	.	ID="RND-6_FAMILY-5746";Tend="1335";Tstart="1214";shortTE="F";uid="aa02818a-97d1-45a6-8821-80503a7182ef"
CM022885.1	RepeatMasker	Unknown	20242408	20242739	1769	+	.	ID="RND-1_FAMILY-92";Tend="1096";Tstart="762";shortTE="F";uid="9cbcb662-ba2c-4b81-9633-43317d5ca17e"
CM022885.1	RepeatMasker	RC/Helitron	16614842	16615596	6153	+	.	ID="RND-6_FAMILY-2083";Tend="1722";Tstart="970";shortTE="F";uid="4b8d039b-ae91-4805-b814-9316d73e95d5"
CM022885.1	RepeatMasker	Unknown	18791043	18791180	688	+	.	ID="RND-1_FAMILY-191";Tend="1493";Tstart="1363";shortTE="F";uid="79a12f06-c7e7-4dcf-af8d-7eb731c8e109"
CM022885.1	RepeatMasker	LINE/RTE-BovB	11354425	11354742	2089	+	.	ID="RND-1_FAMILY-30";Tend="1121";Tstart="783";shortTE="F";uid="4b4e7649-9ab0-49f8-9d36-f6329e6ee7ea"
CM022885.1	RepeatMasker	Unknown	21116327	21116540	554	+	.	ID="RND-1_FAMILY-310";Tend="1189";Tstart="960";shortTE="F";uid="8eda6436-0317-4023-98eb-87ae50ea275f"
CM022885.1	RepeatMasker	DNA/hAT-Ac	17066567	17067275	6153	+	.	ID="RND-1_FAMILY-69";Tend="1457";Tstart="749";shortTE="F";uid="4548aa99-8d29-42c7-8559-49069db52a40"
CM022885.1	RepeatMasker	DNA/hAT	8320760	8320997	1659	+	.	ID="RND-6_FAMILY-6935";Tend="1452";Tstart="1193";shortTE="F";uid="36ff104f-a519-437b-abc5-68aa0ec1e801"
CM022885.1	RepeatMasker	Unknown	8888685	8888803	968	+	.	ID="RND-1_FAMILY-472";Tend="1050";Tstart="932";shortTE="F";uid="706727c4-2dc5-4da2-b9e0-dc7847319306"
CM022885.1	RepeatMasker	DNA/hAT-hATm	22257455	22257732	613	+	.	ID="RND-6_FAMILY-3239";Tend="1429";Tstart="1154";shortTE="F";uid="a50e6e97-8f25-4f39-9bb5-539c9feab065"
CM022885.1	RepeatMasker	RC/Helitron	25614129	25615221	8109	+	.	ID="RND-1_FAMILY-389";Tend="1964";Tstart="831";shortTE="F";uid="e19df26f-4632-464d-8a40-0179988df9df"
CM022885.1	RepeatMasker	Unknown	11146661	11147289	6836	+	.	ID="RND-1_FAMILY-189";Tend="1018";Tstart="91";shortTE="F";uid="4df1209a-d7f6-4c02-a73b-819b9b7ea93a"
CM022885.1	RepeatMasker	Unknown	9351592	9351693	578	+	.	ID="RND-4_FAMILY-30";Tend="1285";Tstart="1185";shortTE="F";uid="74c76241-0741-428c-be2c-003aaab47f11"
CM022885.1	RepeatMasker	Unknown	21880690	21880797	649	+	.	ID="RND-1_FAMILY-414";Tend="1134";Tstart="1026";shortTE="F";uid="bc760c25-590c-4393-9561-b16790971ed5"
CM022885.1	RepeatMasker	Unknown	14265697	14265836	494	+	.	ID="RND-5_FAMILY-2476";Tend="2299";Tstart="2168";shortTE="F";uid="c40919c4-497d-4070-be66-6ede5d756f73"
CM022885.1	RepeatMasker	DNA/TcMar-Tc1	1052783	1053289	3946	+	.	ID="RND-4_FAMILY-1141";Tend="1129";Tstart="630";shortTE="F";uid="e685f009-4272-4a7c-b13c-ec92d84e066a"
CM022885.1	RepeatMasker	RC/Helitron	9095173	9095339	1061	+	.	ID="RND-6_FAMILY-12178";Tend="1102";Tstart="957";shortTE="F";uid="f1b2ee5e-d88a-4ef7-a64a-c48a44212c3b"
CM022885.1	RepeatMasker	RC/Helitron	27210014	27210155	851	+	.	ID="RND-1_FAMILY-476";Tend="1089";Tstart="949";shortTE="F";uid="fb4ded60-5072-49d9-aa8b-b7ac83578b4e"
CM022885.1	RepeatMasker	DNA/hAT-Tip100	14728070	14728651	4637	+	.	ID="RND-6_FAMILY-220";Tend="1451";Tstart="839";shortTE="F";uid="43b03ea2-f323-43ce-9140-1fdb1e57d71d"
CM022885.1	RepeatMasker	Unknown	18971051	18971282	1235	+	.	ID="RND-5_FAMILY-28";Tend="1186";Tstart="918";shortTE="F";uid="0e3d1654-d19f-4982-9435-fee3aa2aa8a5"
CM022885.1	RepeatMasker	Unknown	29234049	29234190	531	+	.	ID="RND-5_FAMILY-641";Tend="1177";Tstart="1040";shortTE="F";uid="17bd432d-4eed-4159-96e8-93389a15c223"
CM022885.1	RepeatMasker	Unknown	21406715	21406900	1244	+	.	ID="RND-6_FAMILY-7290";Tend="1352";Tstart="1163";shortTE="F";uid="da6a9a70-b098-44fe-8d21-2cf0aebdd8e7"
CM022885.1	RepeatMasker	DNA/TcMar-Tc1	7204661	7204802	684	+	.	ID="RND-6_FAMILY-2744";Tend="703";Tstart="549";shortTE="F";uid="9b2c5b8f-2431-4c15-8bb4-1e56770d58fb"
CM022885.1	RepeatMasker	Unknown	36129472	36130154	5151	+	.	ID="RND-6_FAMILY-3656";Tend="1568";Tstart="918";shortTE="F";uid="4460aa25-31f6-4a0d-bdd8-cfee0271655e"
CM022885.1	RepeatMasker	Unknown	4919249	4919412	728	+	.	ID="RND-6_FAMILY-3656";Tend="1030";Tstart="879";shortTE="F";uid="f1954abc-ba86-4339-b9b1-e070eda9d9ca"
CM022885.1	RepeatMasker	Unknown	36739739	36740274	1425	+	.	ID="RND-1_FAMILY-266";TEgroup="ctg_12%7CRND-1_FAMILY-266%7C7";Tend="1719";Tstart="1039";shortTE="F";uid="091630b2-56a1-4124-8cb2-adf04d463cfc"
CM022885.1	RepeatMasker	DNA/Sola-1	3481546	3481785	1259	+	.	ID="RND-6_FAMILY-924";Tend="1468";Tstart="1212";shortTE="F";uid="dee600f1-3810-4554-99db-b9e3f1800967"
CM022885.1	RepeatMasker	DNA/hAT-Blackjack	10313992	10314263	1293	+	.	ID="RND-1_FAMILY-481";Tend="1215";Tstart="881";shortTE="F";uid="a0601563-485d-49c9-8076-d8b7def8d551"
CM022885.1	RepeatMasker	Unknown	33434364	33434551	839	+	.	ID="RND-1_FAMILY-49";Tend="1168";Tstart="962";shortTE="F";uid="b0b7329f-cc3b-4387-81b9-6779187fe3ad"
CM022885.1	RepeatMasker	DNA/TcMar-Tc4	14737271	14737621	2402	+	.	ID="RND-5_FAMILY-118";Tend="1368";Tstart="950";shortTE="F";uid="1a22ca5e-0f17-4f77-8aef-f07e1b1529e2"
CM022885.1	RepeatMasker	Unknown	30438818	30438954	422	+	.	ID="RND-6_FAMILY-370";Tend="1946";Tstart="1812";shortTE="F";uid="9c131768-c2b4-4686-957c-9ec5583f843b"
CM022885.1	RepeatMasker	Unknown	604483	604600	912	+	.	ID="RND-1_FAMILY-336";Tend="1090";Tstart="973";shortTE="F";uid="78be7283-baf1-402d-9107-de5799a6bd46"
CM022885.1	RepeatMasker	Unknown	1941271	1942159	1235	+	.	ID="RND-1_FAMILY-191";TEgroup="ctg_12%7CRND-1_FAMILY-191%7C1";Tend="2090";Tstart="1410";shortTE="F";uid="1b91e850-9e17-4aca-8836-d24e43522ec9"
CM022885.1	RepeatMasker	Unknown	26157834	26158021	1135	+	.	ID="RND-5_FAMILY-986";Tend="902";Tstart="726";shortTE="F";uid="14ba7456-402b-4530-9a83-c4c413682585"
CM022885.1	RepeatMasker	SINE/tRNA-RTE	3520501	3520618	550	+	.	ID="RND-4_FAMILY-632";Tend="1092";Tstart="969";shortTE="F";uid="c7c00167-44f7-4145-9e2e-559d2cfc4f20"
CM022885.1	RepeatMasker	DNA/hAT?	35999128	35999283	861	+	.	ID="RND-1_FAMILY-676";Tend="1157";Tstart="954";shortTE="F";uid="4a6be296-0b24-4611-9d2c-a5262c164bd5"
CM022885.1	RepeatMasker	Unknown	18025226	18025449	426	+	.	ID="RND-6_FAMILY-370";Tend="2006";Tstart="1814";shortTE="F";uid="98356a3c-db9e-4e34-ba4c-fa8428194ff9"
CM022885.1	RepeatMasker	Unknown	36074129	36074463	896	+	.	ID="RND-4_FAMILY-4275";TEgroup="ctg_12%7CRND-4_FAMILY-4275%7C7";Tend="1086";Tstart="938";shortTE="F";uid="af1add3d-4db2-4b1d-bed8-8184ce30c98f"
CM022885.1	RepeatMasker	SINE/tRNA-RTE	10109423	10109621	1236	+	.	ID="RND-1_FAMILY-65";Tend="1104";Tstart="913";shortTE="F";uid="85fb8271-ec34-4e14-920c-3a710d131135"
CM022885.1	RepeatMasker	DNA/TcMar-Tc1	27980355	27980473	846	+	.	ID="rnd-1_family-961";Tend="981";Tstart="875";shortTE="F";uid="97029778-54ba-42f7-92b1-5816043557f9"
CM022885.1	RepeatMasker	RC/Helitron	18573189	18574583	6712	+	.	ID="RND-6_FAMILY-671";Tend="2278";Tstart="791";shortTE="F";uid="43160076-1397-4757-809f-32526a908705"
CM022885.1	RepeatMasker	RC/Helitron	662020	662150	969	+	.	ID="RND-6_FAMILY-8344";Tend="687";Tstart="556";shortTE="F";uid="2b2dd8b3-bb01-4188-b6e7-a92944e01a55"
CM022885.1	RepeatMasker	DNA/hAT-Charlie	7919090	7919267	531	+	.	ID="RND-6_FAMILY-2166";Tend="1554";Tstart="1373";shortTE="F";uid="51991b88-6c11-4793-818c-947078b17ab0"
CM022885.1	RepeatMasker	RC/Helitron	14932003	14933151	7467	+	.	ID="RND-1_FAMILY-171";Tend="2636";Tstart="1464";shortTE="F";uid="a4735c3e-98c5-473f-96d2-ce486a33b312"
CM022885.1	RepeatMasker	DNA/MULE-MuDR	35208176	35208356	533	+	.	ID="RND-5_FAMILY-444";Tend="1118";Tstart="933";shortTE="F";uid="ddd9973f-1395-4073-b797-294b26753ce6"
CM022885.1	RepeatMasker	Unknown	25048296	25048536	1606	+	.	ID="RND-6_FAMILY-1699";Tend="1870";Tstart="1625";shortTE="F";uid="e88b283b-2927-4d05-9d78-994521b3fe14"
CM022885.1	RepeatMasker	Unknown	30393295	30393683	1450	+	.	ID="RND-6_FAMILY-6725";Tend="767";Tstart="358";shortTE="F";uid="5a204e10-64ad-4d77-bf8c-099938553cb8"
CM022885.1	RepeatMasker	DNA/Sola-1	7037716	7038046	1478	+	.	ID="RND-6_FAMILY-924";Tend="1478";Tstart="1185";shortTE="F";uid="c5d81ba3-4e9d-40fe-a5ee-7e84d812740b"
CM022885.1	RepeatMasker	Unknown	607735	608046	2253	+	.	ID="RND-5_FAMILY-3189";Tend="3096";Tstart="2780";shortTE="F";uid="5b1fc065-09bc-4c1c-8795-8ce1f4f5b5ee"
CM022885.1	RepeatMasker	DNA/TcMar-Tc1	36655709	36656377	4954	+	.	ID="RND-1_FAMILY-288";Tend="1691";Tstart="976";shortTE="F";uid="a1205055-9e70-4369-ac78-b7f0939084a8"
CM022885.1	RepeatMasker	LINE/I-Jockey	36265994	36266110	511	+	.	ID="RND-4_FAMILY-1457";Tend="1244";Tstart="1135";shortTE="F";uid="d00c5fde-a512-420b-a330-e29df726cae6"
CM022885.1	RepeatMasker	Unknown	35804603	35804713	776	+	.	ID="RND-6_FAMILY-7290";Tend="1289";Tstart="1171";shortTE="F";uid="5c101e9d-3633-45bb-8760-06fd1e0ad10f"
CM022885.1	RepeatMasker	DNA/TcMar-Tc1	38702232	38702526	973	+	.	ID="RND-6_FAMILY-1236";TEgroup="ctg_12%7CRND-6_FAMILY-1236%7C1";Tend="1448";Tstart="1034";shortTE="F";uid="fd30cff0-f29e-423d-9677-8b4d7d5bc0e5"
CM022885.1	RepeatMasker	Unknown	10676632	10677345	4520	+	.	ID="RND-1_FAMILY-210";Tend="1598";Tstart="925";shortTE="F";uid="41a1dd1c-d5bb-4f57-8443-8d0dd82bc6d3"
CM022885.1	RepeatMasker	Unknown	19526510	19526808	1204	+	.	ID="RND-1_FAMILY-593";Tend="1222";Tstart="892";shortTE="F";uid="039a5af7-211f-42ae-9a06-84db54dc56b9"
CM022885.1	RepeatMasker	RC/Helitron	17672052	17672425	3051	+	.	ID="RND-1_FAMILY-324";Tend="910";Tstart="518";shortTE="F";uid="00a22b7d-6784-4153-acf3-afdc8d6b2bad"
CM022885.1	RepeatMasker	Unknown	3094022	3094150	747	+	.	ID="RND-5_FAMILY-555";Tend="1156";Tstart="1031";shortTE="F";uid="331b68c4-1ac4-4471-881f-a447fe05b22a"
CM022885.1	RepeatMasker	Unknown	20538025	20538776	2756	+	.	ID="RND-1_FAMILY-611";Tend="1438";Tstart="608";shortTE="F";uid="34892ade-67ed-49b9-ae40-3fda5e1dda47"
CM022885.1	RepeatMasker	DNA/hAT-hATm	14591700	14591899	1552	+	.	ID="RND-6_FAMILY-3239";Tend="1421";Tstart="1222";shortTE="F";uid="58737857-3956-4bf2-9417-dbb1edbea36c"
CM022885.1	RepeatMasker	LINE/Penelope	4291206	4291800	1124	+	.	ID="RND-6_FAMILY-236";TEgroup="ctg_12%7CRND-6_FAMILY-236%7C1";Tend="1610";Tstart="1215";shortTE="F";uid="b45864c1-2237-4009-baf1-24e1afd30331"
CM022885.1	RepeatMasker	Unknown	2751168	2751521	2239	+	.	ID="RND-1_FAMILY-342";Tend="1284";Tstart="940";shortTE="F";uid="73da59fb-2cc3-4c51-8756-04c0aed1596b"
CM022885.1	RepeatMasker	Satellite	24089848	24091173	9576	+	.	ID="RND-5_FAMILY-985";Tend="1285";Tstart="1";shortTE="F";uid="5b764a8e-dfbd-4ed9-ae4c-5052d6e780fb"
CM022885.1	RepeatMasker	Unknown	623834	623984	708	+	.	ID="RND-1_FAMILY-294";Tend="1175";Tstart="1022";shortTE="F";uid="a3fecc4d-5af9-44d1-a3a7-3268b125730b"
CM022885.1	RepeatMasker	Unknown	33575755	33575905	524	+	.	ID="RND-5_FAMILY-2138";Tend="1197";Tstart="1048";shortTE="F";uid="fbf6037c-2e2f-4ad1-9dda-09bb4f090614"
CM022885.1	RepeatMasker	DNA/TcMar-Tc1	3564384	3565095	5516	+	.	ID="RND-4_FAMILY-1141";Tend="1342";Tstart="629";shortTE="F";uid="58e3ef7f-ea3b-4bec-a210-0bb0333fd1ef"
CM022885.1	RepeatMasker	Unknown	18967486	18967893	1804	+	.	ID="RND-5_FAMILY-2398";Tend="1057";Tstart="760";shortTE="F";uid="40e42731-c8d9-4774-9bc4-d187f48ee106"
CM022885.1	RepeatMasker	LINE/RTE-BovB	9928557	9928871	2246	+	.	ID="RND-6_FAMILY-380";Tend="1197";Tstart="875";shortTE="F";uid="48dd61b2-7c83-4fbe-8b57-4d190d44596c"
CM022885.1	RepeatMasker	LINE/Penelope	9581359	9581561	633	+	.	ID="RND-5_FAMILY-5224";TEgroup="ctg_12%7CRND-5_FAMILY-5224%7C5";Tend="1564";Tstart="1473";shortTE="T";uid="2f6343f6-4424-4224-9927-9a8847e97629"
CM022885.1	RepeatMasker	Unknown	1507613	1507820	1523	+	.	ID="RND-1_FAMILY-336";Tend="1182";Tstart="976";shortTE="F";uid="db075013-0434-4af1-af9d-ecfc921f2f8e"
CM022885.1	RepeatMasker	Unknown	19319546	19319700	1210	+	.	ID="RND-1_FAMILY-870";Tend="398";Tstart="244";shortTE="F";uid="3b24ae80-8508-4564-9736-1ee57bd40e26"
CM022885.1	RepeatMasker	Unknown	38487468	38487617	1162	+	.	ID="RND-1_FAMILY-66";Tend="1083";Tstart="934";shortTE="F";uid="466e356c-ab00-4779-9886-e95317b8adc5"
CM022885.1	RepeatMasker	Unknown	2723297	2723442	999	+	.	ID="RND-6_FAMILY-713";Tend="852";Tstart="714";shortTE="F";uid="2c81d5bf-14bb-43f5-9482-8a8c25e75365"
CM022885.1	RepeatMasker	DNA	30354230	30354461	1787	+	.	ID="RND-6_FAMILY-13327";Tend="1154";Tstart="934";shortTE="F";uid="07edb87e-d378-488e-a0d8-c94fded927a2"
CM022885.1	RepeatMasker	Unknown	2338176	2338563	3230	+	.	ID="RND-2_FAMILY-87";Tend="1324";Tstart="940";shortTE="F";uid="dd3e4d36-6bbd-429b-bd07-adad2e462121"
CM022885.1	RepeatMasker	Unknown	8258763	8258918	925	+	.	ID="RND-4_FAMILY-132";Tend="1476";Tstart="1320";shortTE="F";uid="974fe3cb-2a75-4280-a0f9-13e78533f44d"
CM022885.1	RepeatMasker	Unknown	877525	878124	2989	+	.	ID="RND-4_FAMILY-132";Tend="1518";Tstart="858";shortTE="F";uid="2ab0a1fc-58d9-4031-99e2-8712eb2a58e7"
CM022885.1	RepeatMasker	DNA/TcMar-Tc1	13289242	13290044	10611	+	.	ID="rnd-5_family-1382";Tend="1530";Tstart="423";shortTE="F";uid="356c90d4-7771-46cb-b2f9-c032d236640a"
CM022885.1	RepeatMasker	DNA/Academ-1	19937405	19938566	9009	+	.	ID="RND-5_FAMILY-208";Tend="1477";Tstart="279";shortTE="F";uid="2ffdf4ab-bdb4-4f5e-afc1-000327be8246"
CM022885.1	RepeatMasker	LINE/Penelope	4912240	4912390	454	+	.	ID="RND-6_FAMILY-3156";Tend="1129";Tstart="944";shortTE="F";uid="4d9d914b-52a4-4737-a801-ee74d1e088d0"
CM022885.1	RepeatMasker	Unknown	13664195	13664465	1350	+	.	ID="RND-1_FAMILY-39";Tend="1040";Tstart="763";shortTE="F";uid="bfc4c147-4cc4-4b62-92cb-e4630775db8e"
CM022885.1	RepeatMasker	LINE/RTE-BovB	24492036	24493158	693	+	.	ID="RTE-33_LMI";TEgroup="ctg_12%7CRTE-33_LMI%7C1";Tend="3291";Tstart="1697";shortTE="F";uid="2aad85ad-135a-4085-824a-f393610c75b1"
CM022885.1	RepeatMasker	Unknown	4147790	4147932	603	+	.	ID="RND-5_FAMILY-1523";Tend="1111";Tstart="937";shortTE="F";uid="f018bfea-7bb8-460b-b894-4bd0bd73c4b1"
CM022885.1	RepeatMasker	Unknown	37488754	37488987	1665	+	.	ID="RND-1_FAMILY-494";Tend="1116";Tstart="888";shortTE="F";uid="f751f558-39c1-4835-a3d3-7c64d4eb89ef"
CM022885.1	RepeatMasker	SINE/tRNA-RTE	520907	521010	634	+	.	ID="RND-1_FAMILY-65";Tend="1013";Tstart="910";shortTE="F";uid="304dec39-b74d-4b4a-9efc-efe06e84a89e"
CM022885.1	RepeatMasker	LINE/RTE-BovB	21108008	21108691	4405	+	.	ID="RND-6_FAMILY-8071";Tend="1229";Tstart="610";shortTE="F";uid="5fd5087c-1bc3-4c87-b535-c60a6a334cb5"
CM022885.1	RepeatMasker	RC/Helitron	22325986	22326313	2834	+	.	ID="RND-1_FAMILY-476";Tend="1176";Tstart="851";shortTE="F";uid="ca3ef2a8-5050-40ea-a25e-2ea6cad0a071"
CM022885.1	RepeatMasker	Unknown	4904945	4905843	5945	+	.	ID="RND-1_FAMILY-549";TEgroup="ctg_12%7CRND-1_FAMILY-549%7C1";Tend="1338";Tstart="558";shortTE="F";uid="6127d765-ef16-4c24-8128-b923361efac4"
CM022885.1	RepeatMasker	SINE/MIR	21960494	21960775	1854	+	.	ID="RND-1_FAMILY-44";Tend="1175";Tstart="875";shortTE="F";uid="25a67cad-80c3-4e26-b4b3-7599b764753e"
CM022885.1	RepeatMasker	Unknown	13141512	13142206	2017	+	.	ID="RND-5_FAMILY-1466";Tend="1212";Tstart="574";shortTE="F";uid="508a0c50-b3ac-4813-8829-db761896c307"
CM022885.1	RepeatMasker	Unknown	29675671	29675841	675	+	.	ID="RND-5_FAMILY-513";Tend="376";Tstart="193";shortTE="F";uid="288326b2-abd2-4521-8fff-d6359ee6f06a"
CM022885.1	RepeatMasker	RC/Helitron	9902769	9904010	10322	+	.	ID="RND-1_FAMILY-197";Tend="2063";Tstart="835";shortTE="F";uid="442f94dc-5c39-4621-b2c1-afdee0a25993"
CM022885.1	RepeatMasker	DNA	25588175	25588804	1540	+	.	ID="RND-4_FAMILY-311";Tend="1286";Tstart="614";shortTE="F";uid="77fb0ffc-355b-4c07-9b0b-97dd8b48d99e"
CM022885.1	RepeatMasker	Unknown	18091605	18091904	533	+	.	ID="RND-6_FAMILY-9040";Tend="1330";Tstart="1025";shortTE="F";uid="46501ab3-c8a1-4a13-aed9-c3586ba05fe6"
CM022885.1	RepeatMasker	Satellite	21879529	21879797	2000	+	.	ID="RND-5_FAMILY-2656";Tend="894";Tstart="637";shortTE="F";uid="f6c4b4ba-6913-4562-bb2d-3f7e1355d3c5"
CM022885.1	RepeatMasker	SINE/tRNA-RTE	11098928	11099243	1434	+	.	ID="RND-1_FAMILY-29";Tend="1128";Tstart="808";shortTE="F";uid="b9214593-06f5-46e7-bf80-bd4c662ad5be"
CM022885.1	RepeatMasker	RC/Helitron	11797658	11797825	1236	+	.	ID="RND-1_FAMILY-193";Tend="981";Tstart="803";shortTE="F";uid="218ce850-4060-450b-81d7-da4910ef586a"
CM022885.1	RepeatMasker	DNA/hAT-Tip100	32231956	32232220	413	+	.	ID="RND-6_FAMILY-6638";TEgroup="ctg_12%7CRND-6_FAMILY-6638%7C6";Tend="1059";Tstart="481";shortTE="T";uid="16675f21-425a-4945-a157-5bdec1711732"
CM022885.1	RepeatMasker	Unknown	29211944	29212147	503	+	.	ID="RND-4_FAMILY-190";Tend="1377";Tstart="1152";shortTE="F";uid="1a46dfb5-a1a7-4069-b3dc-497811f42241"
CM022885.1	RepeatMasker	Unknown	29187406	29187536	531	+	.	ID="RND-1_FAMILY-66";Tend="1027";Tstart="896";shortTE="F";uid="ff85a3a8-a816-4f4b-88d1-8ee2f1a20bf7"
CM022885.1	RepeatMasker	Unknown	24429057	24429547	1103	+	.	ID="RND-6_FAMILY-399";Tend="1638";Tstart="1117";shortTE="F";uid="3bb68a23-95f3-4030-a881-81cbfdbd408b"
CM022885.1	RepeatMasker	Unknown	364852	364955	795	+	.	ID="RND-1_FAMILY-837";Tend="1113";Tstart="1005";shortTE="F";uid="590cacf8-c162-4cbd-9797-816af814e624"
CM022885.1	RepeatMasker	LINE/R1-LOA	512052	512295	1578	+	.	ID="RND-6_FAMILY-9082";Tend="1916";Tstart="1657";shortTE="F";uid="c88b6c74-a45b-4ce6-8b03-d67991bf0bcf"
CM022885.1	RepeatMasker	Unknown	21492484	21492937	2421	+	.	ID="RND-1_FAMILY-49";Tend="1484";Tstart="964";shortTE="F";uid="1c0cf38e-02e0-4023-a3f5-eb08d4ad8254"
CM022885.1	RepeatMasker	LINE/R1-LOA	31206357	31206572	1016	+	.	ID="RND-6_FAMILY-1615";Tend="2174";Tstart="1940";shortTE="F";uid="089b8861-691a-49ba-a560-2958ce802021"
CM022885.1	RepeatMasker	Unknown	38738305	38738443	468	+	.	ID="RND-2_FAMILY-22";Tend="1153";Tstart="983";shortTE="F";uid="5ea0211b-cbad-4134-86ad-38704161ba43"
CM022885.1	RepeatMasker	Unknown	13977754	13977974	893	+	.	ID="RND-6_FAMILY-3992";Tend="1538";Tstart="1292";shortTE="F";uid="73beb22c-d197-4adc-86eb-1baae187893d"
CM022885.1	RepeatMasker	Unknown	23717596	23717696	424	+	.	ID="RND-6_FAMILY-13939";Tend="1878";Tstart="1778";shortTE="F";uid="28162d8f-3381-4371-b6f1-70e1dfa5c871"
CM022885.1	RepeatMasker	RC/Helitron	10978894	10979043	575	+	.	ID="RND-1_FAMILY-193";Tend="851";Tstart="701";shortTE="F";uid="04f435aa-d6fd-4556-82b4-09a76fe31110"
CM022885.1	RepeatMasker	Unknown	26838696	26838971	480	+	.	ID="RND-6_FAMILY-370";Tend="2006";Tstart="1810";shortTE="F";uid="761a1403-793b-40a3-9ff1-471512156249"
CM022885.1	RepeatMasker	Unknown	15346969	15347079	589	+	.	ID="RND-4_FAMILY-734";Tend="838";Tstart="714";shortTE="F";uid="354eb3f7-00fc-4624-b1b6-7166e7fcaaa3"
CM022885.1	RepeatMasker	LINE/RTE-BovB	9379608	9379864	1227	+	.	ID="RND-6_FAMILY-380";Tend="1205";Tstart="942";shortTE="F";uid="0e0995a2-c630-4123-8801-c20eb94e2eb4"
CM022885.1	RepeatMasker	Unknown	5070024	5070174	928	+	.	ID="RND-5_FAMILY-277";Tend="1864";Tstart="1693";shortTE="F";uid="b0b64fb0-42af-4bfa-870c-f3ef478a7ea8"
CM022885.1	RepeatMasker	DNA/hAT-Charlie	266720	266873	1139	+	.	ID="RND-2_FAMILY-110";Tend="1320";Tstart="1152";shortTE="F";uid="b28aecb9-c3e2-4e47-984e-c8e70b3ab12e"
CM022885.1	RepeatMasker	Unknown	32754029	32754345	1910	+	.	ID="RND-6_FAMILY-7290";Tend="1439";Tstart="823";shortTE="F";uid="82b6c66f-66a3-45f7-8043-881ca3bc0eb1"
CM022885.1	RepeatMasker	LINE/CR1	2660926	2661030	931	+	.	ID="RND-5_FAMILY-2723";Tend="907";Tstart="803";shortTE="F";uid="0b640bfe-baa1-435b-a06c-53228c552a49"
CM022885.1	RepeatMasker	LINE/RTE-BovB	38280849	38281046	880	+	.	ID="RND-1_FAMILY-30";Tend="1016";Tstart="800";shortTE="F";uid="651c4c17-44eb-4cc5-b164-c1b9caece764"
CM022885.1	RepeatMasker	Unknown	11154309	11154955	2775	+	.	ID="RND-5_FAMILY-1052";TEgroup="ctg_12%7CRND-5_FAMILY-1052%7C1";Tend="1395";Tstart="962";shortTE="F";uid="c7a70e91-4766-4bea-9a32-866f996a518c"
CM022885.1	RepeatMasker	DNA/hAT-Tip100	14880666	14880948	1752	+	.	ID="RND-6_FAMILY-6638";Tend="717";Tstart="446";shortTE="F";uid="3fbe40dd-550e-4f32-954d-adcaffab3a51"
CM022885.1	RepeatMasker	Unknown	11660548	11660719	1431	+	.	ID="RND-1_FAMILY-152";Tend="1386";Tstart="835";shortTE="F";uid="86a06311-0717-4ab9-8c82-959fb4c98862"
CM022885.1	RepeatMasker	RC/Helitron	2151138	2151442	2245	+	.	ID="RND-1_FAMILY-6";Tend="1950";Tstart="1597";shortTE="F";uid="efd602cd-8430-402f-8231-5c7dca2d3c17"
CM022885.1	RepeatMasker	Unknown	13939357	13939472	735	+	.	ID="RND-4_FAMILY-167";Tend="1059";Tstart="938";shortTE="F";uid="a0ac310b-d211-48a0-ae7b-ffb24d940e33"
CM022885.1	RepeatMasker	DNA/hAT-Tip100	9010310	9010550	972	+	.	ID="RND-5_FAMILY-697";Tend="1156";Tstart="871";shortTE="F";uid="5c6fabac-893a-4708-b3b6-a446ae9447cc"
CM022885.1	RepeatMasker	Unknown	15900201	15900393	1266	+	.	ID="RND-5_FAMILY-1793";Tend="2011";Tstart="1826";shortTE="F";uid="049e1e54-fde1-42e7-998a-8527de77c17f"
CM022885.1	RepeatMasker	LINE/RTE-BovB	8769529	8769772	905	+	.	ID="RND-5_FAMILY-1885";Tend="1190";Tstart="909";shortTE="F";uid="1c3eb28c-8775-4ee3-9f9e-03bb628a14c9"
CM022885.1	RepeatMasker	DNA/hAT-Tip100	38371068	38371226	1148	+	.	ID="RND-1_FAMILY-931";Tend="1004";Tstart="845";shortTE="F";uid="8c60134a-a177-4cde-884f-41a698d75f96"
CM022885.1	RepeatMasker	RC/Helitron	38057918	38058100	1631	+	.	ID="RND-6_FAMILY-317";Tend="1155";Tstart="974";shortTE="F";uid="96227d64-928e-49a8-bd2e-ed97e3de72f2"
CM022885.1	RepeatMasker	LINE/I	2132809	2133210	886	+	.	ID="RND-6_FAMILY-3010";Tend="1231";Tstart="816";shortTE="F";uid="42f437ff-482d-4061-aa52-532317eb285d"
CM022885.1	RepeatMasker	Unknown	10363794	10364177	1239	+	.	ID="RND-1_FAMILY-49";Tend="1313";Tstart="841";shortTE="F";uid="842b00b5-b414-4ea4-a619-81feaefe8946"
CM022885.1	RepeatMasker	DNA/TcMar-Tc1	17957883	17958149	608	+	.	ID="MARINER-6_HSAL";TEgroup="ctg_12%7CMARINER-6_HSAL%7C14";Tend="1015";Tstart="2";shortTE="F";uid="3c446719-b731-4683-b5d2-4316262d38f6"
CM022885.1	RepeatMasker	LINE/CR1	10605895	10606067	555	+	.	ID="RND-6_FAMILY-198";Tend="1299";Tstart="1121";shortTE="F";uid="2465a104-4cbb-4079-8cb5-0663292e6f4a"
CM022885.1	RepeatMasker	LINE/R1-LOA	26650314	26650675	1366	+	.	ID="RND-4_FAMILY-994";Tend="1332";Tstart="965";shortTE="F";uid="e0729734-a812-44fb-a761-67e1787ea25b"
CM022885.1	RepeatMasker	Unknown	3329326	3329914	4846	+	.	ID="RND-4_FAMILY-132";Tend="1541";Tstart="951";shortTE="F";uid="b3355992-e417-4f9a-9ba0-6369c07702af"
CM022885.1	RepeatMasker	RC/Helitron	24095578	24095792	1772	+	.	ID="RND-6_FAMILY-317";Tend="1156";Tstart="928";shortTE="F";uid="321f71db-3033-49b8-85fc-8922a13e2ff8"
CM022885.1	RepeatMasker	LINE/I-Jockey	33440954	33441357	1316	+	.	ID="RND-4_FAMILY-1457";Tend="1246";Tstart="848";shortTE="F";uid="74fb30da-bf7e-429a-9a21-3acf3b71697d"
CM022885.1	RepeatMasker	RC/Helitron	35084236	35084350	418	+	.	ID="RND-1_FAMILY-50";Tend="1023";Tstart="902";shortTE="F";uid="6685b0fe-5739-4c11-a3d5-8781a40011fc"
CM022885.1	RepeatMasker	Unknown	20027408	20027553	434	+	.	ID="RND-2_FAMILY-22";Tend="1143";Tstart="968";shortTE="F";uid="2bf0fc87-dff6-498d-ab10-ed68d1e90334"
CM022885.1	RepeatMasker	SINE/tRNA-RTE	33694306	33694440	880	+	.	ID="RND-1_FAMILY-65";Tend="1130";Tstart="997";shortTE="F";uid="24ae8c35-2069-403a-9e6f-0af894099479"
CM022885.1	RepeatMasker	DNA/hAT-Tip100	20275657	20275769	429	+	.	ID="RND-5_FAMILY-97";Tend="1648";Tstart="1540";shortTE="F";uid="ce0364f0-0d21-42b5-beaa-4eca65113b38"
CM022885.1	RepeatMasker	Unknown	19410717	19410985	1839	+	.	ID="RND-6_FAMILY-10176";Tend="1356";Tstart="1066";shortTE="F";uid="4bd4fb2a-c2f4-4ec4-96e3-824746ad13c2"
CM022885.1	RepeatMasker	RC/Helitron	15614206	15614332	607	+	.	ID="RND-1_FAMILY-1086";Tend="890";Tstart="768";shortTE="F";uid="0f307972-2e13-4825-88ec-5741f45804fc"
CM022885.1	RepeatMasker	RC/Helitron	7328202	7328677	4123	+	.	ID="RND-6_FAMILY-8344";Tend="1237";Tstart="765";shortTE="F";uid="6b8613f1-801c-4443-a14c-632a0d3d5bab"
CM022885.1	RepeatMasker	LINE/Penelope	14471042	14471233	787	+	.	ID="RND-5_FAMILY-2116";Tend="1374";Tstart="1196";shortTE="F";uid="204bb36b-5919-4fa6-9d82-ef574c02e69a"
CM022885.1	RepeatMasker	Unknown	5862543	5862662	499	+	.	ID="RND-4_FAMILY-878";Tend="1423";Tstart="1301";shortTE="F";uid="8c8e22c7-e5cb-41d9-9106-837492a9c883"
CM022885.1	RepeatMasker	Unknown	35733207	35733357	900	+	.	ID="RND-2_FAMILY-22";Tend="1130";Tstart="981";shortTE="F";uid="33e7fd46-cc9b-441b-b906-282f5e966568"
CM022885.1	RepeatMasker	Unknown	8561972	8562099	521	+	.	ID="RND-6_FAMILY-1216";Tend="1067";Tstart="951";shortTE="F";uid="3e19d468-ed05-4500-b6b4-dd0bc6c3e462"
CM022885.1	RepeatMasker	Unknown	15423439	15423698	1519	+	.	ID="RND-6_FAMILY-1126";Tend="1685";Tstart="1422";shortTE="F";uid="0d4f60ac-e916-4ece-be53-5e1900272931"
CM022885.1	RepeatMasker	LINE/RTE-BovB	8120477	8120830	2138	+	.	ID="RND-1_FAMILY-30";Tend="1161";Tstart="801";shortTE="F";uid="c1b9c3b9-faa4-403f-b4d9-1cd94867c92a"
CM022885.1	RepeatMasker	DNA/MULE-MuDR	1030244	1030428	1368	+	.	ID="RND-1_FAMILY-161";Tend="1119";Tstart="929";shortTE="F";uid="5f4e8566-32b9-46c9-a5b8-66d2ee978b03"
CM022885.1	RepeatMasker	LINE/RTE-BovB	29234511	29234643	405	+	.	ID="RTE-45_LMI";Tend="574";Tstart="457";shortTE="F";uid="c5df9bc0-ec74-4d23-b063-e2d11e0c1284"
CM022885.1	RepeatMasker	RC/Helitron	26353153	26353305	1327	+	.	ID="RND-1_FAMILY-314";Tend="1016";Tstart="863";shortTE="F";uid="e8a1159c-bf31-4519-a767-990a9cfd5177"
CM022885.1	RepeatMasker	SINE/MIR	5133798	5134074	1219	+	.	ID="RND-1_FAMILY-44";Tend="1172";Tstart="882";shortTE="F";uid="25305589-b5c3-4f2a-8fad-58dc054281c5"
CM022885.1	RepeatMasker	Unknown	2377052	2377700	3023	+	.	ID="RND-6_FAMILY-11719";Tend="1671";Tstart="919";shortTE="F";uid="d5a57a3e-f3d4-4055-9b89-3b5e67a90bcd"
CM022885.1	RepeatMasker	Unknown	26617873	26618147	1155	+	.	ID="RND-1_FAMILY-11";Tend="1362";Tstart="1058";shortTE="F";uid="4c4d8d66-d20e-4677-835d-6e077520b3a8"
CM022885.1	RepeatMasker	Unknown	11659404	11659637	1589	+	.	ID="RND-5_FAMILY-1466";Tend="1222";Tstart="977";shortTE="F";uid="c428ac55-ec5f-4c5f-9abd-de22313ba72a"
CM022885.1	RepeatMasker	Unknown	21102590	21102722	431	+	.	ID="RND-6_FAMILY-2400";Tend="1326";Tstart="1163";shortTE="F";uid="a4d05425-26ac-4247-ab07-3a4b830eb6cb"
CM022885.1	RepeatMasker	LINE/CR1	9766920	9767032	591	+	.	ID="RND-1_FAMILY-162";Tend="1390";Tstart="1262";shortTE="F";uid="66bea2bc-1e15-43de-952c-11a6a0cf2e03"
CM022885.1	RepeatMasker	Unknown	17364116	17364586	1953	+	.	ID="RND-6_FAMILY-85";Tend="1429";Tstart="855";shortTE="F";uid="bedf753c-c047-439e-9296-cee0625fc171"
CM022885.1	RepeatMasker	LINE/I-Jockey	24592409	24592590	462	+	.	ID="RND-4_FAMILY-1457";Tend="1191";Tstart="987";shortTE="F";uid="2204ce6f-4632-4d33-ba7e-7666106a8779"
CM022885.1	RepeatMasker	Unknown	2289627	2289813	519	+	.	ID="RND-1_FAMILY-66";Tend="1133";Tstart="937";shortTE="F";uid="4759439c-879f-4f44-bea1-7947e35de7f5"
CM022885.1	RepeatMasker	DNA/hAT-Tip100	37555526	37555773	1382	+	.	ID="RND-4_FAMILY-2323";Tend="2438";Tstart="2214";shortTE="F";uid="ff632bfe-e6d3-4d9e-9da1-362c724c9615"
CM022885.1	RepeatMasker	LINE/I-Jockey	3413704	3413910	658	+	.	ID="RND-4_FAMILY-1457";Tend="1156";Tstart="934";shortTE="F";uid="778fa03f-acf6-475c-90da-180e787a6119"
CM022885.1	RepeatMasker	Unknown	27967219	27967436	1315	+	.	ID="RND-6_FAMILY-7290";Tend="1148";Tstart="871";shortTE="F";uid="27b2f3ad-d843-4e15-9bc1-4aa36d3eebde"
CM022885.1	RepeatMasker	RC/Helitron	11758382	11759414	7480	+	.	ID="RND-5_FAMILY-861";Tend="1785";Tstart="759";shortTE="F";uid="6894f5db-0bd3-4d1e-9c0a-6f3c93ee404c"
CM022885.1	RepeatMasker	Unknown	35253812	35254001	428	+	.	ID="RND-4_FAMILY-4275";TEgroup="ctg_12%7CRND-4_FAMILY-4275%7C6";Tend="1089";Tstart="959";shortTE="T";uid="08b59963-6493-4ff5-b027-558d9bb555df"
CM022885.1	RepeatMasker	DNA/hAT-Tip100	3395569	3396066	3674	+	.	ID="RND-6_FAMILY-6216";Tend="1387";Tstart="891";shortTE="F";uid="993f4d48-e44c-45ab-b2eb-dde1301c4e04"
CM022885.1	RepeatMasker	Unknown	14337080	14337268	542	+	.	ID="RND-6_FAMILY-370";Tend="2007";Tstart="1810";shortTE="F";uid="c57280c3-7ff9-492a-885b-ab4bf37a9de7"
CM022885.1	RepeatMasker	Unknown	11189007	11189262	2146	+	.	ID="RND-1_FAMILY-176";Tend="1103";Tstart="849";shortTE="F";uid="ec32dba1-9b26-4aad-bf54-ce455d536314"
CM022885.1	RepeatMasker	Unknown	10863656	10863838	1072	+	.	ID="RND-1_FAMILY-66";Tend="1138";Tstart="935";shortTE="F";uid="e2064aac-ee8c-4102-94b0-b89eeaa1f5ed"
CM022885.1	RepeatMasker	DNA/Maverick	27809202	27809634	3218	+	.	ID="RND-1_FAMILY-33";Tend="1227";Tstart="802";shortTE="F";uid="f5facda1-8680-4052-813b-99c9d7ff49ee"
CM022885.1	RepeatMasker	Unknown	3735313	3735474	1137	+	.	ID="RND-1_FAMILY-49";Tend="1105";Tstart="964";shortTE="F";uid="61ab23e6-ff97-4cd0-a11b-081800408de2"
CM022885.1	RepeatMasker	Unknown	4926503	4926801	2222	+	.	ID="RND-1_FAMILY-319";Tend="1093";Tstart="779";shortTE="F";uid="fe7c19e4-80ab-4669-ad97-fb88336092ae"
CM022885.1	RepeatMasker	Unknown	1674957	1675092	408	+	.	ID="RND-5_FAMILY-1380";Tend="641";Tstart="511";shortTE="F";uid="aa378738-1bf4-4fbb-ad8a-d05901f52f8c"
CM022885.1	RepeatMasker	Unknown	23480467	23482049	3869	+	.	ID="RND-6_FAMILY-399";Tend="1989";Tstart="811";shortTE="F";uid="d5077cdb-66db-4e9d-a409-8e019d46b9fd"
CM022885.1	RepeatMasker	Unknown	33809766	33810096	1155	+	.	ID="RND-2_FAMILY-87";Tend="1304";Tstart="937";shortTE="F";uid="f9477b5e-b6ab-48f8-9db6-7cf00e078786"
CM022885.1	RepeatMasker	SINE/tRNA-RTE	34707216	34707340	516	+	.	ID="RND-4_FAMILY-384";Tend="1064";Tstart="934";shortTE="F";uid="2d1b38db-bb1f-4157-8195-d011e49e7719"
CM022885.1	RepeatMasker	Unknown	5021400	5021612	1455	+	.	ID="RND-4_FAMILY-2111";Tend="1127";Tstart="903";shortTE="F";uid="849a00da-aead-4adf-8dbd-7f7723dd2d22"
CM022885.1	RepeatMasker	Unknown	14494898	14495125	591	+	.	ID="RND-3_FAMILY-316";Tend="1105";Tstart="856";shortTE="F";uid="be08f36d-fdd6-4361-839a-beaf35c6e007"
CM022885.1	RepeatMasker	DNA/hAT-Charlie	5713176	5713440	2055	+	.	ID="RND-5_FAMILY-565";Tend="928";Tstart="662";shortTE="F";uid="8ca652fe-4a89-4f7d-8f6e-f6b42b3d935e"
CM022885.1	RepeatMasker	Unknown	1777286	1777660	514	+	.	ID="RND-1_FAMILY-137";TEgroup="ctg_12%7CRND-1_FAMILY-137%7C5";Tend="1212";Tstart="989";shortTE="T";uid="bfcd8595-a136-42fd-8a9a-9a6b49cbe27f"
CM022885.1	RepeatMasker	LTR/Gypsy	25402449	25402897	429	+	.	ID="LYDIA_I";Tend="4735";Tstart="4290";shortTE="F";uid="1eea98aa-5167-424a-9694-15dc29721e2c"
CM022885.1	RepeatMasker	LINE/Penelope	3860114	3860317	667	+	.	ID="RND-5_FAMILY-2116";Tend="1611";Tstart="1374";shortTE="F";uid="68c2f835-33ea-4f1d-9e61-0142b01870ff"
CM022885.1	RepeatMasker	LINE/I-Jockey	18707871	18709032	9414	+	.	ID="RND-6_FAMILY-2665";Tend="2762";Tstart="1606";shortTE="F";uid="b3b95f16-b450-4b53-bdd1-1331846d2b33"
CM022885.1	RepeatMasker	DNA/TcMar-Tc1	22675155	22675799	6531	+	.	ID="rnd-1_family-114";Tend="2720";Tstart="1529";shortTE="F";uid="54baf610-9e2e-4245-9a90-c1b8fc057cd7"
CM022885.1	RepeatMasker	Unknown	4867281	4867438	419	+	.	ID="RND-6_FAMILY-1647";Tend="742";Tstart="586";shortTE="F";uid="5ef93e26-420e-40c6-8d0a-21e479620ea5"
CM022885.1	RepeatMasker	Unknown	499322	499470	751	+	.	ID="RND-5_FAMILY-336";Tend="2177";Tstart="2013";shortTE="F";uid="25c1f31d-f0d3-4e8e-b279-e49e66f795c8"
CM022885.1	RepeatMasker	Unknown	32085554	32085742	1243	+	.	ID="RND-5_FAMILY-4405";Tend="1247";Tstart="1061";shortTE="F";uid="74d12967-c9fa-45b4-9733-dba1c8ba774b"
CM022885.1	RepeatMasker	Unknown	21540421	21540611	1361	+	.	ID="RND-4_FAMILY-734";Tend="907";Tstart="725";shortTE="F";uid="0dbde980-98b2-4293-8939-3ba8405f2ca5"
CM022885.1	RepeatMasker	LINE/I-Jockey	22964472	22964900	600	+	.	ID="JOCKEY-1_DEL";Tend="3066";Tstart="2704";shortTE="F";uid="c41a3707-aa39-405f-8a1b-09afabbee1d8"
CM022885.1	RepeatMasker	DNA/TcMar-Tc1	20526890	20527248	2552	+	.	ID="RND-1_FAMILY-114";Tend="2474";Tstart="2142";shortTE="F";uid="6efeb551-9765-4a43-bc85-01a9eb388adb"
CM022885.1	RepeatMasker	Unknown	32998753	32999022	1103	+	.	ID="RND-6_FAMILY-2460";Tend="1068";Tstart="864";shortTE="F";uid="f27a7295-cd00-4cc1-9f4b-36e139056f7e"
CM022885.1	RepeatMasker	LINE/I-Jockey	17877924	17878206	2492	+	.	ID="RND-6_FAMILY-2274";Tend="1376";Tstart="1094";shortTE="F";uid="5cd1f384-af76-414c-b0f4-678f5768c3e8"
CM022885.1	RepeatMasker	LINE/RTE-BovB	38443323	38443851	1923	+	.	ID="RND-6_FAMILY-1535";Tend="1478";Tstart="951";shortTE="F";uid="1d1b7670-0188-46bf-a69e-e343ba3ab6be"
CM022885.1	RepeatMasker	Unknown	3068266	3068452	1105	+	.	ID="RND-6_FAMILY-9040";Tend="1315";Tstart="1141";shortTE="F";uid="ce02cbd1-3ee8-433f-864f-fb60e8421af8"
CM022885.1	RepeatMasker	DNA/hAT-Tip100	12548836	12549041	435	+	.	ID="RND-5_FAMILY-97";Tend="1680";Tstart="1482";shortTE="F";uid="bc79d046-9a33-4950-9ce1-b3f625d24061"
CM022885.1	RepeatMasker	Unknown	26955348	26955501	1233	+	.	ID="RND-1_FAMILY-199";Tend="473";Tstart="314";shortTE="F";uid="7cb4ee95-411e-43a6-ab5e-af78687d36cc"
CM022885.1	RepeatMasker	LINE/CRE	451112	452359	7507	+	.	ID="RND-5_FAMILY-546";Tend="1398";Tstart="151";shortTE="F";uid="c47f31cf-645a-4069-81fa-103d4d00bb29"
CM022885.1	RepeatMasker	Unknown	38619799	38620052	948	+	.	ID="RND-3_FAMILY-254";Tend="1253";Tstart="1002";shortTE="F";uid="5dfe83fe-96d0-4485-84e7-d7806660669c"
CM022885.1	RepeatMasker	RC/Helitron	14914457	14915195	5640	+	.	ID="RND-5_FAMILY-688";Tend="1683";Tstart="933";shortTE="F";uid="ff5fbd95-3326-4f59-9100-36b5c4af7d19"
CM022885.1	RepeatMasker	SINE/tRNA-RTE	32264978	32265115	963	+	.	ID="RND-6_FAMILY-1330";Tend="1053";Tstart="912";shortTE="F";uid="58bda093-25a0-41bf-8fd2-002d0552a780"
CM022885.1	RepeatMasker	Unknown	28075531	28075796	1268	+	.	ID="RND-4_FAMILY-30";Tend="1206";Tstart="948";shortTE="F";uid="01a7e6f2-1e69-40a8-bddc-2694274150f4"
CM022885.1	RepeatMasker	DNA/TcMar-Tc1	25172407	25172683	1684	+	.	ID="RND-1_FAMILY-873";Tend="674";Tstart="330";shortTE="F";uid="54588a9a-dedb-4b98-bfd3-ada42cc72880"
CM022885.1	RepeatMasker	Unknown	5061626	5061727	428	+	.	ID="RND-1_FAMILY-140";Tend="816";Tstart="709";shortTE="F";uid="0a8428d9-2300-4463-af94-4371423d89e7"
CM022885.1	RepeatMasker	Unknown	38373398	38373768	1023	+	.	ID="RND-6_FAMILY-8384";Tend="1394";Tstart="1115";shortTE="F";uid="187606ea-a37a-4f2e-a0c7-4a32d22a11c3"
CM022885.1	RepeatMasker	SINE/tRNA-RTE	29535250	29535412	653	+	.	ID="RND-6_FAMILY-1330";Tend="1056";Tstart="903";shortTE="F";uid="60edb76e-35ca-4429-a1ec-b8ed6033e826"
CM022885.1	RepeatMasker	Unknown	11829181	11829492	1090	+	.	ID="RND-3_FAMILY-183";Tend="1277";Tstart="887";shortTE="F";uid="4a6cf749-2376-41e9-81ef-8b372917f747"
CM022885.1	RepeatMasker	LINE/RTE-BovB	5476488	5476756	678	+	.	ID="RND-6_FAMILY-2968";Tend="1313";Tstart="1045";shortTE="F";uid="21a60095-d43d-4ba1-92bf-4b01c1461215"
CM022885.1	RepeatMasker	Unknown	11480996	11481383	1806	+	.	ID="RND-2_FAMILY-87";Tend="1319";Tstart="935";shortTE="F";uid="972d617c-3b26-4174-8c8c-af7e9ab7b7a9"
CM022885.1	RepeatMasker	SINE/tRNA-RTE	34186152	34186343	876	+	.	ID="RND-1_FAMILY-29";Tend="1131";Tstart="921";shortTE="F";uid="ae5f2e2f-07e1-457e-b3f7-2eb075a01c9d"
CM022885.1	RepeatMasker	DNA/TcMar-Tc1	38635733	38635963	1106	+	.	ID="RND-1_FAMILY-19";Tend="910";Tstart="703";shortTE="F";uid="43359ff6-a189-40f5-a554-cf1a898c1391"
CM022885.1	RepeatMasker	Unknown	20015742	20015854	680	+	.	ID="RND-6_FAMILY-1382";Tend="462";Tstart="351";shortTE="F";uid="eb52952d-b069-4967-91e7-aeee778d6155"
CM022885.1	RepeatMasker	LTR	7400803	7401970	6487	+	.	ID="RND-6_FAMILY-934";TEgroup="ctg_12%7CRND-6_FAMILY-934%7C1";Tend="2892";Tstart="562";shortTE="F";uid="9355c880-5343-4181-8d8c-de8e7ec901f7"
CM022885.1	RepeatMasker	Unknown	3999031	3999250	950	+	.	ID="RND-6_FAMILY-2064";Tend="1185";Tstart="947";shortTE="F";uid="d75ccfda-9d0d-41ea-a127-78c666678424"
CM022885.1	RepeatMasker	LINE/RTE-BovB	38842366	38842968	2485	+	.	ID="RND-1_FAMILY-30";Tend="1680";Tstart="807";shortTE="F";uid="8e223b94-c142-4249-97f8-59cc1c6d0251"
CM022885.1	RepeatMasker	RC/Helitron	22202667	22202824	1368	+	.	ID="RND-1_FAMILY-155";Tend="2593";Tstart="2436";shortTE="F";uid="e6d9465a-bb22-45be-80ff-232a1010cc4d"
CM022885.1	RepeatMasker	Unknown	24835497	24835659	800	+	.	ID="RND-1_FAMILY-133";Tend="660";Tstart="502";shortTE="F";uid="0c9e2ec5-8f52-430e-b8ea-fbc17cf0a5ed"
CM022885.1	RepeatMasker	Unknown	34252885	34253050	1093	+	.	ID="RND-1_FAMILY-99";Tend="1048";Tstart="879";shortTE="F";uid="a7c3c438-83fb-4bb2-b1e5-4c47f2d01634"
CM022885.1	RepeatMasker	DNA/TcMar-Mariner	34133913	34134017	455	+	.	ID="RND-5_FAMILY-1509";TEgroup="ctg_12%7CRND-5_FAMILY-1509%7C3";Tend="681";Tstart="590";shortTE="T";uid="4864d40a-9204-4e22-a49b-40bdb8bdb53f"
CM022885.1	RepeatMasker	Unknown	13678004	13678107	706	+	.	ID="RND-5_FAMILY-88";Tend="1591";Tstart="1489";shortTE="F";uid="6a7e6f49-aed5-4fc7-81b8-1bc2487a76a0"
CM022885.1	RepeatMasker	Unknown	6290241	6290630	1042	+	.	ID="RND-6_FAMILY-2460";TEgroup="ctg_12%7CRND-6_FAMILY-2460%7C4";Tend="1067";Tstart="805";shortTE="F";uid="30bf0adc-9459-4289-b3a4-458d0db3736f"
CM022885.1	RepeatMasker	LINE/RTE-BovB	10661889	10662071	1086	+	.	ID="RND-1_FAMILY-30";Tend="1092";Tstart="912";shortTE="F";uid="80d7bb67-9f2f-4451-9b1a-38a7872f9aa0"
CM022885.1	RepeatMasker	Unknown	36904434	36904724	2156	+	.	ID="RND-2_FAMILY-87";Tend="1194";Tstart="911";shortTE="F";uid="e1c12f7d-cae9-4e7b-a695-9cac0a81aaae"
CM022885.1	RepeatMasker	DNA/TcMar-Tc1	18645135	18646125	3391	+	.	ID="RND-1_FAMILY-873";TEgroup="ctg_12%7CRND-1_FAMILY-873%7C12";Tend="2442";Tstart="1249";shortTE="F";uid="e0e19059-2647-4663-8730-46300c3d4d16"
CM022885.1	RepeatMasker	Unknown	35441687	35441985	1570	+	.	ID="RND-5_FAMILY-40";Tend="1196";Tstart="920";shortTE="F";uid="70f1c3ab-8ece-4955-9534-07b2f96ffc68"
CM022885.1	RepeatMasker	DNA/hAT-Tag1	38320105	38320522	2155	+	.	ID="RND-5_FAMILY-3870";Tend="1315";Tstart="956";shortTE="F";uid="fc08135b-5b62-41aa-b971-65171bd6bc6d"
CM022885.1	RepeatMasker	Unknown	20288309	20288619	2466	+	.	ID="RND-5_FAMILY-1023";Tend="1143";Tstart="815";shortTE="F";uid="e3ab0bab-6b71-4d76-9a42-badce8a6407a"
CM022885.1	RepeatMasker	Unknown	3206452	3206587	980	+	.	ID="RND-5_FAMILY-34";Tend="1043";Tstart="907";shortTE="F";uid="02930270-7bf1-452c-aab3-9c92769c1384"
CM022885.1	RepeatMasker	DNA/hAT-Blackjack	7743963	7744239	1389	+	.	ID="rnd-1_family-603";Tend="1345";Tstart="1031";shortTE="F";uid="836f3ab7-527c-482b-9ee7-9d06f273b798"
CM022885.1	RepeatMasker	Unknown	681777	681991	1868	+	.	ID="RND-6_FAMILY-2909";Tend="2940";Tstart="2723";shortTE="F";uid="d6db2e79-656b-4065-af80-f47a337e8493"
CM022885.1	RepeatMasker	Unknown	21554008	21554244	1460	+	.	ID="RND-6_FAMILY-50";Tend="815";Tstart="566";shortTE="F";uid="dbed026f-5c27-4b35-9d23-6f6c78c5be7c"
CM022885.1	RepeatMasker	Unknown	5806764	5806986	1068	+	.	ID="RND-4_FAMILY-1951";Tend="1017";Tstart="771";shortTE="F";uid="64a3e36b-7b62-4de5-b9a5-589a4d00b17a"
CM022885.1	RepeatMasker	Unknown	37301014	37301150	842	+	.	ID="RND-6_FAMILY-7290";Tend="1270";Tstart="1138";shortTE="F";uid="84307de9-c9f5-44de-99b9-3d076723e9ed"
CM022885.1	RepeatMasker	Unknown	17464641	17464829	1402	+	.	ID="RND-1_FAMILY-221";Tend="1170";Tstart="952";shortTE="F";uid="a781e183-20d4-4cb3-8e58-620fa992fd87"
CM022885.1	RepeatMasker	DNA/hAT-Tip100	9612788	9613007	1115	+	.	ID="RND-3_FAMILY-262";Tend="1124";Tstart="911";shortTE="F";uid="b0077e8a-9b30-46e5-b39d-459e63cded0f"
CM022885.1	RepeatMasker	LINE/RTE-BovB	8225853	8226119	1140	+	.	ID="RND-6_FAMILY-4818";TEgroup="ctg_12%7CRND-6_FAMILY-4818%7C1";Tend="1128";Tstart="975";shortTE="F";uid="3f462635-bd27-48ce-b156-d7204ab6d946"
CM022885.1	RepeatMasker	Unknown	12127914	12128265	3109	+	.	ID="RND-6_FAMILY-10370";Tend="586";Tstart="235";shortTE="F";uid="b5101579-6481-4ad4-828f-be58ee2f3638"
CM022885.1	RepeatMasker	Unknown	6059177	6059399	820	+	.	ID="RND-1_FAMILY-99";Tend="1106";Tstart="883";shortTE="F";uid="2f37914b-6ebd-4c01-952e-1f479fd481e7"
CM022885.1	RepeatMasker	Unknown	18092096	18092246	1216	+	.	ID="RND-1_FAMILY-189";Tend="2426";Tstart="2269";shortTE="F";uid="7877d997-e1f8-4cee-8b1b-c0a66c9e04b7"
CM022885.1	RepeatMasker	DNA/TcMar-Mariner	15170991	15171704	5228	+	.	ID="RND-1_FAMILY-346";Tend="1694";Tstart="959";shortTE="F";uid="8cc9a6e3-4fc7-4eed-9855-172b73de4adc"
CM022885.1	RepeatMasker	Unknown	9373062	9373421	1147	+	.	ID="RND-1_FAMILY-164";Tend="1055";Tstart="675";shortTE="F";uid="9fdd26b1-5c7d-4659-b71c-94571cf2d22a"
CM022885.1	RepeatMasker	RC/Helitron	1564475	1564712	1773	+	.	ID="RND-6_FAMILY-317";Tend="1156";Tstart="906";shortTE="F";uid="237c69a6-8b72-4e01-ac8c-5272894844fd"
CM022885.1	RepeatMasker	DNA/MULE-MuDR	3281399	3281509	698	+	.	ID="RND-1_FAMILY-161";Tend="1091";Tstart="982";shortTE="F";uid="470a6617-7e2e-41b5-b714-91b38aa9333e"
CM022885.1	RepeatMasker	Unknown	25380350	25380467	547	+	.	ID="RND-2_FAMILY-87";Tend="1253";Tstart="1139";shortTE="F";uid="00551142-65f1-4a3a-9eff-e6923e7f956e"
CM022885.1	RepeatMasker	Unknown	9212214	9212895	5635	+	.	ID="RND-5_FAMILY-698";Tend="2150";Tstart="1467";shortTE="F";uid="9732b365-4098-48c2-bd8a-e8e5f1842063"
CM022885.1	RepeatMasker	Unknown	3038379	3038529	644	+	.	ID="RND-6_FAMILY-9040";Tend="1146";Tstart="988";shortTE="F";uid="46129e04-f6c8-4eb0-84a3-f3bd711274e3"
CM022885.1	RepeatMasker	Unknown	17907280	17907998	3779	+	.	ID="RND-6_FAMILY-4823";Tend="1555";Tstart="863";shortTE="F";uid="eb2cefc2-fe2d-4107-b8c9-af3e70c11d66"
CM022885.1	RepeatMasker	Unknown	35567875	35568077	1769	+	.	ID="RND-1_FAMILY-443";Tend="1147";Tstart="945";shortTE="F";uid="5319e025-25d0-489b-9d83-771b58321605"
CM022885.1	RepeatMasker	Unknown	16723750	16723985	1150	+	.	ID="RND-6_FAMILY-9040";Tend="1326";Tstart="1075";shortTE="F";uid="64a65d73-41c0-4fe6-87f3-f87626d7f402"
CM022885.1	RepeatMasker	DNA/TcMar-Tc1	29844088	29844213	903	+	.	ID="RND-5_FAMILY-1880";Tend="1433";Tstart="1307";shortTE="F";uid="456ace2d-7cf9-44a7-b282-10bae10774bc"
CM022885.1	RepeatMasker	Unknown	2160729	2161449	4636	+	.	ID="RND-5_FAMILY-2476";TEgroup="ctg_12%7CRND-5_FAMILY-2476%7C1";Tend="1502";Tstart="873";shortTE="F";uid="15975d5a-44dd-4862-afc6-2548d7d2d8a2"
CM022885.1	RepeatMasker	Unknown	38307649	38307804	909	+	.	ID="RND-5_FAMILY-1523";Tend="1114";Tstart="934";shortTE="F";uid="14a69c67-720c-4ee9-996b-bf436d3f82fb"
CM022885.1	RepeatMasker	Unknown	20430493	20430662	1256	+	.	ID="RND-5_FAMILY-949";Tend="473";Tstart="316";shortTE="F";uid="c89ef591-e498-46fa-a68b-4968547b61c5"
CM022885.1	RepeatMasker	RC/Helitron	36406964	36407292	4002	+	.	ID="RND-5_FAMILY-688";Tend="1543";Tstart="926";shortTE="F";uid="b69d6628-e8ec-4be2-87ac-6c461cf247d8"
CM022885.1	RepeatMasker	RC/Helitron	546075	546183	832	+	.	ID="RND-1_FAMILY-1108";Tend="1002";Tstart="894";shortTE="F";uid="0cf0cdb2-bc97-4930-ad91-615c6b552b79"
CM022885.1	RepeatMasker	Unknown	8608574	8608691	532	+	.	ID="RND-1_FAMILY-122";Tend="1157";Tstart="1026";shortTE="F";uid="1d7f2485-8cb9-4888-96f6-52158b9141a0"
CM022885.1	RepeatMasker	LTR/Gypsy	13234211	13234331	472	+	.	ID="RND-5_FAMILY-5855";Tend="1043";Tstart="899";shortTE="F";uid="3f9c61b7-38db-4381-8723-8f75513cbf51"
CM022885.1	RepeatMasker	DNA/hAT-Tip100	3313498	3313696	1642	+	.	ID="RND-6_FAMILY-8753";Tend="1187";Tstart="988";shortTE="F";uid="beb767a2-91dd-41fc-87a6-7bac610074a5"
CM022885.1	RepeatMasker	Unknown	23976430	23976675	736	+	.	ID="RND-4_FAMILY-190";Tend="1011";Tstart="773";shortTE="F";uid="25cc4f72-f04f-4e5d-be37-e6af196bfbb2"
CM022885.1	RepeatMasker	DNA/TcMar-Tc1	2561974	2562335	1998	+	.	ID="RND-1_FAMILY-114";Tend="2444";Tstart="2140";shortTE="F";uid="a51a3bbe-fb95-4c9d-9068-53f6fb8f2fed"
CM022885.1	RepeatMasker	Unknown	25601054	25601207	838	+	.	ID="RND-1_FAMILY-116";Tend="1131";Tstart="962";shortTE="F";uid="c02bfb86-02ad-45df-bbda-574d7003a34c"
CM022885.1	RepeatMasker	Unknown	22607053	22607442	2040	+	.	ID="RND-6_FAMILY-2082";Tend="1171";Tstart="814";shortTE="F";uid="de1e1e53-9d98-48ed-8804-9cd8eddb03ea"
CM022885.1	RepeatMasker	RC/Helitron	3681205	3681313	487	+	.	ID="HELITRON-N7_PXU";Tend="121";Tstart="13";shortTE="F";uid="13b865c5-b19f-4eb0-a230-f9180575ef93"
CM022885.1	RepeatMasker	Unknown	23527850	23528147	1488	+	.	ID="RND-6_FAMILY-6755";Tend="1581";Tstart="1186";shortTE="F";uid="a9f4221f-a703-4676-8c95-4cebaaa8ff80"
CM022885.1	RepeatMasker	RC/Helitron	17128265	17128462	1599	+	.	ID="RND-1_FAMILY-35";Tend="1365";Tstart="1165";shortTE="F";uid="aa760b98-fd74-449a-9f11-7a7976c39c19"
CM022885.1	RepeatMasker	Unknown	36096294	36096442	515	+	.	ID="RND-6_FAMILY-3033";Tend="292";Tstart="151";shortTE="F";uid="61386a18-2d17-47b2-86bd-d6beec7830eb"
CM022885.1	RepeatMasker	Unknown	35532866	35533058	520	+	.	ID="RND-1_FAMILY-159";Tend="1183";Tstart="971";shortTE="F";uid="17849832-1bad-430b-bb03-726d98f4bd82"
CM022885.1	RepeatMasker	Unknown	34966442	34967242	5775	+	.	ID="RND-1_FAMILY-574";Tend="1688";Tstart="875";shortTE="F";uid="869625e0-4514-422e-906b-4b9f3346f39e"
CM022885.1	RepeatMasker	Unknown	20827897	20828506	2104	+	.	ID="RND-6_FAMILY-1633";TEgroup="ctg_12%7CRND-6_FAMILY-1633%7C2";Tend="1097";Tstart="279";shortTE="F";uid="5c7ec7bc-76f3-4353-9353-5cda6da716d0"
CM022885.1	RepeatMasker	LINE/RTE-BovB	32602714	32603207	904	+	.	ID="RND-5_FAMILY-109";Tend="1356";Tstart="860";shortTE="F";uid="8e82d7b4-1365-4594-8371-f21220d6a6e5"
CM022885.1	RepeatMasker	Unknown	10776350	10776670	1716	+	.	ID="RND-1_FAMILY-319";Tend="1107";Tstart="779";shortTE="F";uid="d6ec3e3a-9ec7-44ff-b24c-c9d96e4fc04e"
CM022885.1	RepeatMasker	Unknown	3515921	3516039	808	+	.	ID="RND-6_FAMILY-8794";Tend="991";Tstart="874";shortTE="F";uid="8bf7e40b-0d30-4a4c-b286-49d004cb6837"
CM022885.1	RepeatMasker	Unknown	4594145	4594333	449	+	.	ID="RND-6_FAMILY-370";Tend="2004";Tstart="1801";shortTE="F";uid="9a3a4ff0-90a9-45db-b07b-7cbafeee1725"
CM022885.1	RepeatMasker	Unknown	24834752	24835018	2172	+	.	ID="RND-1_FAMILY-176";Tend="2325";Tstart="2063";shortTE="F";uid="1947f319-0b6d-4665-8f1d-119461c25907"
CM022885.1	RepeatMasker	Unknown	20814895	20815427	3383	+	.	ID="RND-1_FAMILY-870";Tend="829";Tstart="249";shortTE="F";uid="9f8107f6-b36a-4c78-9221-22ae9be323aa"
CM022885.1	RepeatMasker	Unknown	11009969	11010188	789	+	.	ID="RND-6_FAMILY-87";Tend="1218";Tstart="984";shortTE="F";uid="0e24abb4-65ad-4491-b735-b979471bf30d"
CM022885.1	RepeatMasker	Unknown	24303566	24304115	2407	+	.	ID="RND-1_FAMILY-506";Tend="1460";Tstart="915";shortTE="F";uid="41245ac7-0761-41bd-8c9e-8c66faee633b"
CM022885.1	RepeatMasker	Unknown	4412447	4412579	579	+	.	ID="RND-6_FAMILY-713";Tend="803";Tstart="671";shortTE="F";uid="250cac47-1460-4561-822f-ee37e1941dec"
CM022885.1	RepeatMasker	DNA/hAT-Tip100	36766684	36767287	3788	+	.	ID="RND-6_FAMILY-3329";TEgroup="ctg_12%7CRND-6_FAMILY-3329%7C1";Tend="1527";Tstart="829";shortTE="F";uid="a392b9d1-f6c5-43ca-95e1-c3465eb63830"
CM022885.1	RepeatMasker	LINE/I-Jockey	12584577	12586068	2415	+	.	ID="RND-6_FAMILY-1032";Tend="1130";Tstart="85";shortTE="F";uid="6bab9f6a-cf9b-4191-b298-baae8150dfbf"
CM022885.1	RepeatMasker	Unknown	11035629	11035886	1137	+	.	ID="RND-1_FAMILY-39";Tend="1035";Tstart="767";shortTE="F";uid="4cbc7927-208d-4bae-a151-894926aa11a0"
CM022885.1	RepeatMasker	Unknown	37415441	37415589	1182	+	.	ID="RND-6_FAMILY-8794";Tend="1029";Tstart="878";shortTE="F";uid="dc88aa2a-284e-4b24-a0b2-cb6824450690"
CM022885.1	RepeatMasker	Unknown	5226986	5227256	674	+	.	ID="RND-1_FAMILY-149";Tend="1299";Tstart="997";shortTE="F";uid="106259cf-5e71-469b-8708-01bb16a55193"
CM022885.1	RepeatMasker	Unknown	7572034	7572181	409	+	.	ID="RND-6_FAMILY-370";Tend="1959";Tstart="1815";shortTE="F";uid="780c7ae3-2473-41aa-807a-a0c2102e1834"
CM022885.1	RepeatMasker	RC/Helitron	19611649	19611781	640	+	.	ID="RND-1_FAMILY-999";Tend="785";Tstart="657";shortTE="F";uid="da5dabdc-38d2-4841-af96-534c84ef751f"
CM022885.1	RepeatMasker	DNA/TcMar-Tc1	28232437	28233044	1943	+	.	ID="RND-6_FAMILY-783";Tend="1365";Tstart="776";shortTE="F";uid="cba796e0-4aba-4bdb-983f-a02ff526fbe3"
CM022885.1	RepeatMasker	DNA	24387467	24389109	5490	+	.	ID="rnd-4_family-966";Tend="2625";Tstart="476";shortTE="F";uid="ffbccfa1-614b-42fa-b63b-550fbebbd528"
CM022885.1	RepeatMasker	Unknown	4206346	4206530	775	+	.	ID="RND-5_FAMILY-4296";Tend="989";Tstart="790";shortTE="F";uid="b7f134c7-8736-433d-9f7e-8346a654b396"
CM022885.1	RepeatMasker	Unknown	7100617	7100813	1354	+	.	ID="RND-6_FAMILY-2460";Tend="1070";Tstart="866";shortTE="F";uid="ebe6d1f7-bce7-44fd-879d-14a469f4ce92"
CM022885.1	RepeatMasker	RC/Helitron	8911801	8912142	1977	+	.	ID="RND-6_FAMILY-2083";Tend="1712";Tstart="1344";shortTE="F";uid="b1678fd7-efae-40d8-aad1-4bbfe6077eab"
CM022885.1	RepeatMasker	Unknown	4298118	4298329	1415	+	.	ID="RND-6_FAMILY-3995";Tend="1372";Tstart="1131";shortTE="F";uid="4e08b447-2fbc-42ba-a27f-7d21968225d5"
CM022885.1	RepeatMasker	Unknown	8124637	8125234	1154	+	.	ID="RND-1_FAMILY-67";TEgroup="ctg_12%7CRND-1_FAMILY-67%7C1";Tend="2399";Tstart="1248";shortTE="F";uid="a5b0df7f-ed41-44ac-a3a4-793dcdd0f6c6"
CM022885.1	RepeatMasker	Unknown	6517040	6517580	1720	+	.	ID="RND-4_FAMILY-132";Tend="1444";Tstart="664";shortTE="F";uid="c5f904ee-b008-4e34-9255-ec095998b0ce"
CM022885.1	RepeatMasker	Unknown	22940305	22940450	550	+	.	ID="RND-5_FAMILY-34";Tend="1123";Tstart="966";shortTE="F";uid="c1313b42-4884-4f0b-8b19-f0acbb47648f"
CM022885.1	RepeatMasker	Unknown	18251271	18251422	546	+	.	ID="RND-6_FAMILY-370";Tend="1966";Tstart="1822";shortTE="F";uid="97e81bda-7037-47aa-a29e-082cd44c7490"
CM022885.1	RepeatMasker	DNA/hAT-Tip100	15120424	15120571	1050	+	.	ID="RND-6_FAMILY-2368";Tend="1452";Tstart="1309";shortTE="F";uid="6cacf708-3a97-4291-a6fa-5adf807e67e9"
CM022885.1	RepeatMasker	RC/Helitron	19984147	19984517	3109	+	.	ID="RND-6_FAMILY-2083";Tend="1345";Tstart="970";shortTE="F";uid="2e9e7304-acfa-4126-876e-ab783abab1a7"
CM022885.1	RepeatMasker	Unknown	24146850	24147015	1002	+	.	ID="RND-4_FAMILY-560";Tend="1528";Tstart="1363";shortTE="F";uid="d5baf953-7ec4-454e-a8f4-394229702bea"
CM022885.1	RepeatMasker	LINE/Penelope	35847668	35847808	626	+	.	ID="RND-5_FAMILY-178";Tend="1557";Tstart="1415";shortTE="F";uid="c32ed1ac-a035-43d6-bfd7-29ea52c2a7f2"
CM022885.1	RepeatMasker	DNA/TcMar-Tc1	34576719	34576979	800	+	.	ID="RND-6_FAMILY-1003";Tend="1235";Tstart="940";shortTE="F";uid="9e40c5c6-2652-418b-bcfc-fc0ef9804f79"
CM022885.1	RepeatMasker	LINE/CR1	4257550	4257660	420	+	.	ID="RND-6_FAMILY-773";Tend="1097";Tstart="992";shortTE="F";uid="c3f5eb32-773b-4744-89d1-6e408f8f3c65"
CM022885.1	RepeatMasker	DNA/hAT-Tip100	35969761	35969968	956	+	.	ID="RND-3_FAMILY-262";Tend="1118";Tstart="930";shortTE="F";uid="c2517088-ab3d-4659-9988-5e152a8f22da"
CM022885.1	RepeatMasker	Unknown	8052824	8052932	575	+	.	ID="RND-3_FAMILY-316";Tend="974";Tstart="846";shortTE="F";uid="094baa4a-a2eb-4699-b9c4-a5267323e765"
CM022885.1	RepeatMasker	RC/Helitron	18024804	18024972	564	+	.	ID="RND-6_FAMILY-4124";Tend="1761";Tstart="1548";shortTE="F";uid="5cbfe9b7-7db9-4720-aad2-f70e1d6db7e1"
CM022885.1	RepeatMasker	Unknown	3684619	3684765	1145	+	.	ID="RND-1_FAMILY-126";Tend="1551";Tstart="1409";shortTE="F";uid="14a39783-ccd7-4d09-a833-0cc19e000f7d"
CM022885.1	RepeatMasker	RC/Helitron	37073629	37074158	2938	+	.	ID="RND-1_FAMILY-170";Tend="2181";Tstart="1707";shortTE="F";uid="beb1ef4e-f544-43c6-aa20-8dd11b00827e"
CM022885.1	RepeatMasker	LINE/I-Jockey	32020797	32021625	7473	+	.	ID="RND-6_FAMILY-11134";Tend="1131";Tstart="303";shortTE="F";uid="1e0b8997-5839-4c04-8bdc-d9ce5bcd0a90"
CM022885.1	RepeatMasker	DNA/TcMar-Tc1	21518544	21519276	4617	+	.	ID="RND-1_FAMILY-54";Tend="1701";Tstart="928";shortTE="F";uid="16ab1c0f-c522-4f2e-a89f-a2ad06a04da1"
CM022885.1	RepeatMasker	Unknown	6471330	6471936	4142	+	.	ID="RND-1_FAMILY-42";Tend="1773";Tstart="1171";shortTE="F";uid="45477565-b2e2-462b-888a-611b808116c7"
CM022885.1	RepeatMasker	SINE/tRNA-RTE	3155393	3155579	706	+	.	ID="RND-1_FAMILY-87";Tend="1094";Tstart="904";shortTE="F";uid="e96bb36f-0c84-409f-bee0-b5b19b38fcd5"
CM022885.1	RepeatMasker	Unknown	6840199	6840341	458	+	.	ID="RND-6_FAMILY-370";Tend="1441";Tstart="1294";shortTE="F";uid="3c1d7e35-004c-4280-9e0b-0eef44dbec1b"
CM022885.1	RepeatMasker	Unknown	17609576	17609772	493	+	.	ID="RND-6_FAMILY-370";Tend="2006";Tstart="1810";shortTE="F";uid="8da77f9f-dddd-43b1-926d-701c406f446c"
CM022885.1	RepeatMasker	RC/Helitron	8080351	8080721	1243	+	.	ID="RND-1_FAMILY-193";Tend="1041";Tstart="672";shortTE="F";uid="2cdb4ff8-5b7b-4e0e-98ba-d325f61c799d"
CM022885.1	RepeatMasker	LINE/Penelope	32938512	32938618	526	+	.	ID="RND-1_FAMILY-207";Tend="997";Tstart="875";shortTE="F";uid="7dbae35c-15e5-4787-ade7-2768c59951cb"
CM022885.1	RepeatMasker	Unknown	24072621	24072809	501	+	.	ID="RND-6_FAMILY-370";Tend="1956";Tstart="1815";shortTE="F";uid="304180b7-2906-4bee-bad1-2811f583ee5e"
CM022885.1	RepeatMasker	RC/Helitron	12305938	12306427	2812	+	.	ID="RND-6_FAMILY-4124";Tend="1580";Tstart="876";shortTE="F";uid="2e4fb83f-2363-41a0-aa19-75b64392c9a5"
CM022885.1	RepeatMasker	LINE/R1-LOA	19520501	19520611	762	+	.	ID="RND-4_FAMILY-377";Tend="471";Tstart="361";shortTE="F";uid="956c1bf0-1249-4615-a483-81696faae15a"
CM022885.1	RepeatMasker	Unknown	27442636	27442965	1470	+	.	ID="RND-1_FAMILY-92";Tend="1104";Tstart="777";shortTE="F";uid="ccbced96-1c0b-48f4-990e-04a9369bfd47"
CM022885.1	RepeatMasker	Unknown	35700908	35701127	1276	+	.	ID="RND-3_FAMILY-254";Tend="1172";Tstart="951";shortTE="F";uid="d37b3b87-b54d-4487-8ac0-9f755367e2de"
CM022885.1	RepeatMasker	DNA/TcMar-Tc1	113978	114422	1089	+	.	ID="MARINER-12_HSAL";TEgroup="ctg_12%7CMARINER-12_HSAL%7C1";Tend="227";Tstart="1";shortTE="F";uid="35ae2646-be96-4674-9207-3ef698901c7d"
CM022885.1	RepeatMasker	LINE/I-Jockey	26148305	26149055	6364	+	.	ID="RND-6_FAMILY-2439";Tend="1557";Tstart="807";shortTE="F";uid="8356e0f0-ad58-4754-b47f-2710cddad4ac"
CM022885.1	RepeatMasker	LINE/RTE-BovB	13976810	13977485	1618	+	.	ID="RND-5_FAMILY-2897";Tend="1581";Tstart="915";shortTE="F";uid="cddd2f2c-4b73-44d4-b008-a55cd04ce7ee"
CM022885.1	RepeatMasker	Unknown	27895634	27895896	1555	+	.	ID="RND-1_FAMILY-903";Tend="1187";Tstart="941";shortTE="F";uid="4530749f-d9ba-45a4-ba4c-6f7246c99907"
CM022885.1	RepeatMasker	Unknown	35293329	35293527	982	+	.	ID="RND-1_FAMILY-279";Tend="1112";Tstart="913";shortTE="F";uid="55123b87-2bb8-43af-abb9-922d8024e4d7"
CM022885.1	RepeatMasker	Unknown	31753854	31754037	932	+	.	ID="RND-1_FAMILY-147";Tend="1368";Tstart="1189";shortTE="F";uid="4acba914-247f-40ca-8882-f048589f3d15"
CM022885.1	RepeatMasker	Unknown	30490718	30490938	1049	+	.	ID="RND-5_FAMILY-2473";Tend="1623";Tstart="1397";shortTE="F";uid="ef1d1d7a-1fcc-40a3-b819-7156fb29fd60"
CM022885.1	RepeatMasker	RC/Helitron	19682616	19682768	469	+	.	ID="RND-1_FAMILY-31";Tend="1510";Tstart="1345";shortTE="F";uid="0a7e945a-a415-437b-9286-ee6c1209330d"
CM022885.1	RepeatMasker	Unknown	31518181	31518295	496	+	.	ID="RND-2_FAMILY-22";Tend="1095";Tstart="956";shortTE="F";uid="1f762cd3-0511-4354-8c30-925a959bd5d4"
CM022885.1	RepeatMasker	Satellite	1807243	1807498	1978	+	.	ID="RND-6_FAMILY-46";Tend="1491";Tstart="1233";shortTE="F";uid="a92774fa-6c7e-4693-babf-dc116adf5ebf"
CM022885.1	RepeatMasker	DNA/TcMar-Tc1	13011987	13012434	3193	+	.	ID="RND-6_FAMILY-6767";Tend="1647";Tstart="1207";shortTE="F";uid="4d5e5be8-ea99-4015-b6c1-2bf0b586b5d7"
CM022885.1	RepeatMasker	RC/Helitron	4689136	4689313	688	+	.	ID="RND-1_FAMILY-6";TEgroup="ctg_12%7CRND-1_FAMILY-6%7C2";Tend="1987";Tstart="812";shortTE="F";uid="ec8ff4f2-ea9d-40f8-918c-0767685df8b5"
CM022885.1	RepeatMasker	DNA/hAT-Blackjack	20907782	20907883	633	+	.	ID="RND-4_FAMILY-1024";Tend="2554";Tstart="2446";shortTE="F";uid="6da330fc-9045-4e4a-9144-733442c6429e"
CM022885.1	RepeatMasker	Satellite	22514626	22514808	992	+	.	ID="RND-6_FAMILY-46";Tend="1408";Tstart="1223";shortTE="F";uid="d26da440-1875-4c55-a040-769522d5ace9"
CM022885.1	RepeatMasker	RC/Helitron	6104903	6105031	574	+	.	ID="HELITRON-N7_PXU";Tend="128";Tstart="1";shortTE="F";uid="e0834084-b289-4544-904d-7ae65b9c4a5c"
CM022885.1	RepeatMasker	Unknown	34374211	34374768	3297	+	.	ID="RND-4_FAMILY-132";Tend="1518";Tstart="959";shortTE="F";uid="618a5646-4da1-4fbf-ba54-0c6c5be6ee86"
CM022885.1	RepeatMasker	Unknown	2491219	2491339	529	+	.	ID="RND-1_FAMILY-1014";Tend="1454";Tstart="1336";shortTE="F";uid="3661d66d-bb4a-411d-9571-29f09ad3399c"
CM022885.1	RepeatMasker	Unknown	3352842	3353085	1871	+	.	ID="RND-1_FAMILY-997";Tend="1220";Tstart="975";shortTE="F";uid="b7f49e68-4814-4e6a-ba83-c234bdaae566"
CM022885.1	RepeatMasker	SINE/tRNA-RTE	9583890	9584010	670	+	.	ID="RND-6_FAMILY-1330";Tend="1043";Tstart="923";shortTE="F";uid="91f6c8f9-bd75-4b66-a5b1-e835c57b3ee3"
CM022885.1	RepeatMasker	Unknown	34917496	34917599	516	+	.	ID="RND-1_FAMILY-492";Tend="1275";Tstart="1175";shortTE="F";uid="4e086337-dfbb-4a0a-a02b-4f46f699f337"
CM022885.1	RepeatMasker	Unknown	19774494	19775799	8968	+	.	ID="RND-1_FAMILY-133";Tend="2037";Tstart="363";shortTE="F";uid="faf2714a-855f-41c6-990c-76e2b91f2599"
CM022885.1	RepeatMasker	LINE/Dong-R4	13708221	13708573	1953	+	.	ID="RND-4_FAMILY-43";Tend="413";Tstart="75";shortTE="F";uid="33c94ef1-c79e-4448-885a-e30201f5900f"
CM022885.1	RepeatMasker	Unknown	38060657	38060842	1058	+	.	ID="RND-2_FAMILY-22";Tend="1131";Tstart="954";shortTE="F";uid="bc180cb9-704c-4f06-b637-b93e47a6c401"
CM022885.1	RepeatMasker	Unknown	3754272	3754392	927	+	.	ID="RND-6_FAMILY-11707";Tend="1575";Tstart="1455";shortTE="F";uid="f2c09b99-a0e2-4f2a-ae83-bf64779a2c72"
CM022885.1	RepeatMasker	LINE/Penelope	4728091	4728746	4695	+	.	ID="RND-5_FAMILY-1586";Tend="1535";Tstart="870";shortTE="F";uid="a4c25000-3dc1-4469-bb61-bab3fab0809b"
CM022885.1	RepeatMasker	DNA/hAT-Tip100	31091948	31092164	1188	+	.	ID="RND-3_FAMILY-262";Tend="1128";Tstart="917";shortTE="F";uid="4be40839-9190-4020-80ab-d319b1796e30"
CM022885.1	RepeatMasker	Unknown	29950138	29950248	681	+	.	ID="RND-1_FAMILY-310";Tend="1045";Tstart="949";shortTE="F";uid="78f54c04-44a8-41ca-8fe2-13fd91f8518b"
CM022885.1	RepeatMasker	DNA/hAT-Charlie	3239016	3239219	1668	+	.	ID="RND-2_FAMILY-110";Tend="1325";Tstart="1121";shortTE="F";uid="562a5baf-af24-4051-abf4-8833a42d2e3c"
CM022885.1	RepeatMasker	Unknown	35652170	35652517	3000	+	.	ID="RND-3_FAMILY-316";Tend="1188";Tstart="842";shortTE="F";uid="aec293ee-ae59-4ae2-99ca-bba0761f01b7"
CM022885.1	RepeatMasker	DNA/TcMar-Tc1	23867797	23868376	1709	+	.	ID="RND-1_FAMILY-114";Tend="1922";Tstart="1265";shortTE="F";uid="075ca060-f66a-45cd-aa25-f2f49c3eed65"
CM022885.1	RepeatMasker	SINE/tRNA-RTE	3362946	3363287	2534	+	.	ID="RND-4_FAMILY-632";Tend="1116";Tstart="773";shortTE="F";uid="a84c7602-9ecd-4e18-9c68-8012bf997051"
CM022885.1	RepeatMasker	Unknown	38367250	38367395	662	+	.	ID="RND-6_FAMILY-6755";Tend="1220";Tstart="1083";shortTE="F";uid="faca7f01-ff20-44d1-a052-1cdd75bdf5f7"
CM022885.1	RepeatMasker	Unknown	756118	756297	1417	+	.	ID="RND-5_FAMILY-806";Tend="1099";Tstart="915";shortTE="F";uid="6e2deedc-a795-44bf-92e4-e7e5a45f06fa"
CM022885.1	RepeatMasker	RC/Helitron	16458040	16458319	2288	+	.	ID="RND-1_FAMILY-193";Tend="1998";Tstart="1719";shortTE="F";uid="719451dc-9f72-4e5a-bff5-0975006f5da9"
CM022885.1	RepeatMasker	RC/Helitron	5576874	5577055	753	+	.	ID="RND-6_FAMILY-4124";Tend="1340";Tstart="1156";shortTE="F";uid="7e218666-b379-4406-9855-23e29ab5f1e1"
CM022885.1	RepeatMasker	SINE/tRNA-RTE	35973137	35973291	1158	+	.	ID="RND-4_FAMILY-632";Tend="1108";Tstart="957";shortTE="F";uid="e5eb6035-918a-44ec-a388-5328b78afb8b"
CM022885.1	RepeatMasker	RC/Helitron	20964292	20964421	1045	+	.	ID="RND-1_FAMILY-234";Tend="2221";Tstart="2091";shortTE="F";uid="91ea2056-cb85-426c-822b-11c75c7a905b"
CM022885.1	RepeatMasker	Unknown	32831749	32832149	2269	+	.	ID="RND-6_FAMILY-85";Tend="1389";Tstart="949";shortTE="F";uid="30e72649-6db6-48c2-84f4-fd93c0ee0949"
CM022885.1	RepeatMasker	SINE/tRNA-RTE	34132405	34132643	1236	+	.	ID="RND-1_FAMILY-65";Tend="1132";Tstart="895";shortTE="F";uid="b7ef8ca1-f361-4b8f-afca-364a09a45745"
CM022885.1	RepeatMasker	LINE/R1-LOA	36866691	36866834	605	+	.	ID="RND-6_FAMILY-13449";Tend="3292";Tstart="3139";shortTE="F";uid="a9ae1b1f-bab7-4c57-a97e-9f0bb73dd4f1"
CM022885.1	RepeatMasker	Unknown	3943878	3944233	2180	+	.	ID="RND-6_FAMILY-6738";Tend="1304";Tstart="938";shortTE="F";uid="f4958a3b-7c96-4486-9243-dd1cf472eb60"
CM022885.1	RepeatMasker	Unknown	16748815	16748951	661	+	.	ID="RND-5_FAMILY-397";Tend="1116";Tstart="985";shortTE="F";uid="25310bf3-18e7-48ec-806c-4afd7c84ce99"
CM022885.1	RepeatMasker	Unknown	473310	473691	2639	+	.	ID="RND-4_FAMILY-832";Tend="1332";Tstart="902";shortTE="F";uid="04b8a65e-4659-4c73-b933-b79502237a7b"
CM022885.1	RepeatMasker	Unknown	26289827	26290029	613	+	.	ID="RND-1_FAMILY-281";Tend="1182";Tstart="992";shortTE="F";uid="c2ae5ec3-b050-4958-8674-1bc785185534"
CM022885.1	RepeatMasker	DNA/MULE-MuDR	34857409	34857564	684	+	.	ID="RND-1_FAMILY-161";Tend="1110";Tstart="929";shortTE="F";uid="c8dd33d0-3808-4067-b33d-b456acfc022e"
CM022885.1	RepeatMasker	Unknown	33572213	33572565	2360	+	.	ID="RND-5_FAMILY-806";Tend="1264";Tstart="917";shortTE="F";uid="25a1c331-5b8d-4057-8091-27545b4822c5"
CM022885.1	RepeatMasker	Unknown	12342292	12342956	4055	+	.	ID="RND-1_FAMILY-266";Tend="1716";Tstart="956";shortTE="F";uid="3879b524-4491-4bbd-8fb5-67c3fa081144"
CM022885.1	RepeatMasker	DNA/TcMar-Tc1	27464991	27465295	1983	+	.	ID="RND-5_FAMILY-1382";Tend="2247";Tstart="1936";shortTE="F";uid="b4cd32e3-2c63-45a6-b69f-ea3c0fed0228"
CM022885.1	RepeatMasker	RC/Helitron	18608324	18608603	2403	+	.	ID="RND-6_FAMILY-8344";Tend="848";Tstart="557";shortTE="F";uid="d7f469ca-ffac-41f0-be59-08b85d1ee588"
CM022885.1	RepeatMasker	DNA/TcMar-Tc1	20335414	20336292	5340	+	.	ID="RND-5_FAMILY-238";TEgroup="ctg_12%7CRND-5_FAMILY-238%7C2";Tend="1492";Tstart="708";shortTE="F";uid="ffff63d9-8e2c-43b5-8866-da4f23aba35f"
CM022885.1	RepeatMasker	RC/Helitron	17784876	17785081	1210	+	.	ID="RND-6_FAMILY-4124";Tend="1376";Tstart="1156";shortTE="F";uid="6add36cd-964e-4a91-852f-37753a64c0bf"
CM022885.1	RepeatMasker	DNA/Academ-1	16402284	16402403	476	+	.	ID="RND-5_FAMILY-209";Tend="905";Tstart="784";shortTE="F";uid="c55bb108-9470-4dbf-82ec-a3efafb2eb20"
CM022885.1	RepeatMasker	DNA/hAT-Tip100	24731550	24732569	7771	+	.	ID="RND-4_FAMILY-2323";Tend="2495";Tstart="1430";shortTE="F";uid="6f073de8-5407-4a15-a61f-495e32ef3d16"
CM022885.1	RepeatMasker	Satellite	1468967	1469232	1991	+	.	ID="RND-6_FAMILY-46";Tend="1494";Tstart="1224";shortTE="F";uid="fd6bdf81-ec58-46b1-929d-eb451591fa6e"
CM022885.1	RepeatMasker	LINE/R1-LOA	31686673	31686941	569	+	.	ID="RND-1_FAMILY-938";Tend="940";Tstart="629";shortTE="F";uid="b6bc4885-e07f-4b8e-bd68-d3a6f5a49a21"
CM022885.1	RepeatMasker	Unknown	17604457	17604674	1511	+	.	ID="RND-4_FAMILY-734";Tend="952";Tstart="727";shortTE="F";uid="6cfe9ec2-2e78-426b-9d13-ac5fc72323fa"
CM022885.1	RepeatMasker	SINE/tRNA-RTE	11069455	11069753	2027	+	.	ID="RND-4_FAMILY-632";Tend="1105";Tstart="792";shortTE="F";uid="f1a9cbf8-67ec-46d2-8917-e982fd2e97e8"
CM022885.1	RepeatMasker	LINE/RTE-BovB	38296959	38297170	1240	+	.	ID="RND-1_FAMILY-75";Tend="1808";Tstart="1604";shortTE="F";uid="581a7e8a-1d80-44e3-b5b4-c1fbc3432e78"
CM022885.1	RepeatMasker	Unknown	14962888	14963132	684	+	.	ID="RND-1_FAMILY-563";Tend="1809";Tstart="1557";shortTE="F";uid="ff1ab593-3c58-4c1a-abea-d709272edfef"
CM022885.1	RepeatMasker	Unknown	12011727	12013946	7000	+	.	ID="RND-4_FAMILY-1951";Tend="2013";Tstart="713";shortTE="F";uid="4ced0f7c-8e16-4dc2-8a52-f89b43e1137a"
CM022885.1	RepeatMasker	RC/Helitron	27865314	27865569	962	+	.	ID="RND-1_FAMILY-50";Tend="1183";Tstart="929";shortTE="F";uid="9f9ff10b-a817-455f-b632-255123275552"
CM022885.1	RepeatMasker	Unknown	35154192	35154626	519	+	.	ID="RND-4_FAMILY-176";TEgroup="ctg_12%7CRND-4_FAMILY-176%7C1";Tend="1262";Tstart="941";shortTE="F";uid="6a2d4356-1b25-440e-9d77-aef88eb23464"
CM022885.1	RepeatMasker	Unknown	34929746	34929992	1513	+	.	ID="RND-4_FAMILY-71";Tend="1107";Tstart="853";shortTE="F";uid="df3b41ab-2afe-4a45-86ac-e48141f75ea3"
CM022885.1	RepeatMasker	Unknown	2291300	2291455	1278	+	.	ID="RND-4_FAMILY-369";Tend="929";Tstart="774";shortTE="F";uid="0f796b21-4424-418f-ad33-df71399b2e8b"
CM022885.1	RepeatMasker	Unknown	29318308	29318417	651	+	.	ID="RND-1_FAMILY-518";Tend="768";Tstart="663";shortTE="F";uid="ddda9430-9016-4018-a9c0-98ad4dbc5418"
CM022885.1	RepeatMasker	Unknown	18631971	18632455	3947	+	.	ID="RND-5_FAMILY-2032";Tend="595";Tstart="114";shortTE="F";uid="c1b0f809-f727-47ee-ae10-b9abb5d9ee62"
CM022885.1	RepeatMasker	LTR/Gypsy	19899083	19899938	7017	+	.	ID="RND-6_FAMILY-4102";Tend="1194";Tstart="356";shortTE="F";uid="6ab570d6-f199-4674-b084-9afeda19f9ca"
CM022885.1	RepeatMasker	DNA/TcMar-Tc1	21333638	21333786	970	+	.	ID="RND-6_FAMILY-1542";Tend="2340";Tstart="2199";shortTE="F";uid="3a07818f-e00a-4aaa-b1b6-7ddb312a66a9"
CM022885.1	RepeatMasker	DNA/CMC-Chapaev-3	191320	191513	1336	+	.	ID="RND-1_FAMILY-68";Tend="1114";Tstart="917";shortTE="F";uid="feea1197-6593-476b-9189-4e31b03d0287"
CM022885.1	RepeatMasker	Unknown	38527922	38528076	979	+	.	ID="RND-1_FAMILY-86";Tend="1032";Tstart="851";shortTE="F";uid="68d2908a-29d4-48e6-95b2-573dd5606941"
CM022885.1	RepeatMasker	RC/Helitron	11804522	11804658	717	+	.	ID="RND-1_FAMILY-31";Tend="1526";Tstart="1388";shortTE="F";uid="ed34d5c1-b558-48b1-a704-0d9d1d8b9fd3"
CM022885.1	RepeatMasker	LINE/RTE-BovB	33020279	33020414	594	+	.	ID="RND-1_FAMILY-75";Tend="1823";Tstart="1657";shortTE="F";uid="15e0f644-810e-4d85-9e2f-61a4de5e9ba3"
CM022885.1	RepeatMasker	Unknown	23848215	23848419	1039	+	.	ID="RND-6_FAMILY-4111";Tend="605";Tstart="413";shortTE="F";uid="c3e3de00-4735-407c-8fd8-c7819619618b"
CM022885.1	RepeatMasker	Unknown	616328	616514	1287	+	.	ID="RND-1_FAMILY-199";Tend="2383";Tstart="2206";shortTE="F";uid="b7ce79d1-319d-4905-90fd-9bcca0b2b3fe"
CM022885.1	RepeatMasker	DNA/hAT-Tip100	31354895	31355069	568	+	.	ID="rnd-5_family-3574";Tend="1331";Tstart="1118";shortTE="F";uid="d413bed6-7cdf-4d00-8ede-c6c9b71e860e"
CM022885.1	RepeatMasker	Unknown	19266959	19267124	969	+	.	ID="RND-1_FAMILY-727";Tend="1302";Tstart="1114";shortTE="F";uid="0554d0f5-3128-4d5f-89d7-f1728c3ca1c3"
CM022885.1	RepeatMasker	LINE/RTE-BovB	34233779	34234148	570	+	.	ID="RND-6_FAMILY-4175";Tend="2779";Tstart="2356";shortTE="F";uid="b13a66aa-afb5-40f7-bd03-e41303fd9293"
CM022885.1	RepeatMasker	Unknown	6641259	6641675	2679	+	.	ID="RND-6_FAMILY-8794";Tend="1331";Tstart="878";shortTE="F";uid="ddfee5ab-67b9-48dc-9687-09e6fc9de01e"
CM022885.1	RepeatMasker	DNA/hAT-Tip100	6181876	6182024	793	+	.	ID="RND-5_FAMILY-649";Tend="1906";Tstart="1754";shortTE="F";uid="d96eaadf-4259-41fc-9108-1e852dfe254a"
CM022885.1	RepeatMasker	DNA	19858989	19860702	10407	+	.	ID="RND-4_FAMILY-966";Tend="2270";Tstart="466";shortTE="F";uid="38146d02-0488-4cbc-8bee-9aee745eec99"
CM022885.1	RepeatMasker	Unknown	36981446	36981755	1227	+	.	ID="RND-4_FAMILY-30";Tend="1283";Tstart="953";shortTE="F";uid="31e1b2e1-4a77-40b7-a55f-ad00cb3cb1de"
CM022885.1	RepeatMasker	Unknown	2796510	2796860	2535	+	.	ID="RND-5_FAMILY-806";Tend="1274";Tstart="926";shortTE="F";uid="09216f12-7129-4eb4-ad16-95f114191843"
CM022885.1	RepeatMasker	Unknown	35061796	35061921	875	+	.	ID="RND-1_FAMILY-358";Tend="560";Tstart="435";shortTE="F";uid="7029bf40-966b-47a7-b2d6-562e591c2d4d"
CM022885.1	RepeatMasker	DNA/hAT-Tip100	11354982	11357018	7121	+	.	ID="RND-1_FAMILY-848";TEgroup="ctg_12%7CRND-1_FAMILY-848%7C1";Tend="2333";Tstart="19";shortTE="F";uid="98278ed5-3478-4d1b-8f38-09b220182e88"
CM022885.1	RepeatMasker	Unknown	25918795	25919265	2648	+	.	ID="RND-1_FAMILY-28";Tend="1153";Tstart="652";shortTE="F";uid="74f44222-a179-4370-9c0c-944bf51fe2a6"
CM022885.1	RepeatMasker	DNA/hAT-Tip100	5300604	5300880	1504	+	.	ID="RND-5_FAMILY-697";Tend="1161";Tstart="872";shortTE="F";uid="51516a5c-a24b-462b-b532-bc42b345cf01"
CM022885.1	RepeatMasker	Unknown	19483201	19483365	1269	+	.	ID="RND-5_FAMILY-336";Tend="2183";Tstart="2009";shortTE="F";uid="0ebc82d8-dfdd-4a84-b4a5-a97a6bc090f3"
CM022885.1	RepeatMasker	SINE/tRNA-RTE	36040633	36040858	1003	+	.	ID="RND-4_FAMILY-632";Tend="1139";Tstart="851";shortTE="F";uid="cce8647b-367e-45e6-9f86-b987658c6d34"
CM022885.1	RepeatMasker	DNA/TcMar-Tc1	16906911	16908861	3297	+	.	ID="RND-1_FAMILY-1007";TEgroup="ctg_12%7CRND-1_FAMILY-1007%7C1";Tend="2408";Tstart="381";shortTE="F";uid="77c54de0-b8d3-43a3-ae9e-d064193a8ff9"
CM022885.1	RepeatMasker	DNA/hAT-Tip100	13702494	13702887	3063	+	.	ID="RND-5_FAMILY-735";Tend="1564";Tstart="1181";shortTE="F";uid="f5cf16d4-3f9b-4e4c-83c1-527ae2eb56dc"
CM022885.1	RepeatMasker	SINE/tRNA-RTE	8325910	8326187	1004	+	.	ID="RND-1_FAMILY-29";Tend="1134";Tstart="807";shortTE="F";uid="e85dc727-6542-47b4-8354-4a49ba00c4d2"
CM022885.1	RepeatMasker	Satellite	32859142	32859295	637	+	.	ID="RND-3_FAMILY-672";Tend="1126";Tstart="932";shortTE="F";uid="85c46eb7-4db6-4d59-8de8-09437237c8fc"
CM022885.1	RepeatMasker	Unknown	18053650	18053760	425	+	.	ID="RND-3_FAMILY-332";Tend="1595";Tstart="1479";shortTE="F";uid="ab2d0253-9833-43f3-8436-5a6660a11c65"
CM022885.1	RepeatMasker	RC/Helitron	27237673	27237997	2738	+	.	ID="RND-1_FAMILY-324";Tend="841";Tstart="516";shortTE="F";uid="ad3bb959-8f05-448c-b7fe-7f190a29e57c"
CM022885.1	RepeatMasker	DNA/CMC-Chapaev-3	16469822	16470051	1037	+	.	ID="RND-6_FAMILY-11181";Tend="866";Tstart="651";shortTE="F";uid="99a40680-91d4-4d45-8576-ef2c9bb4040a"
CM022885.1	RepeatMasker	LINE/Dong-R4	24669756	24670092	2912	+	.	ID="RND-6_FAMILY-2216";Tend="2775";Tstart="2444";shortTE="F";uid="23b35aa9-5984-4658-a80d-9f0cf67e83ce"
CM022885.1	RepeatMasker	Unknown	37198296	37198427	651	+	.	ID="RND-2_FAMILY-22";Tend="1139";Tstart="1007";shortTE="F";uid="98d1e866-17c7-4e9d-ba5f-a4c19320de42"
CM022885.1	RepeatMasker	RC/Helitron	1803911	1804115	1503	+	.	ID="RND-1_FAMILY-31";Tend="1530";Tstart="1329";shortTE="F";uid="5274b7fa-e1c0-413b-9180-c9e2c8d7a1f0"
CM022885.1	RepeatMasker	Unknown	4767178	4767564	3144	+	.	ID="RND-6_FAMILY-2400";Tend="1339";Tstart="959";shortTE="F";uid="7932a96d-3f07-4fd8-8f6c-a96014a9fe43"
CM022885.1	RepeatMasker	RC/Helitron	27006876	27007649	5100	+	.	ID="RND-6_FAMILY-5746";Tend="3097";Tstart="2320";shortTE="F";uid="9f912d99-88c4-426a-b796-21ceaaecdf68"
CM022885.1	RepeatMasker	DNA/hAT-Tip100	28110444	28110899	3334	+	.	ID="rnd-1_family-217";Tend="1302";Tstart="846";shortTE="F";uid="5e1e9acb-bb03-4d0e-a737-38f35e820248"
CM022885.1	RepeatMasker	Unknown	32154132	32154248	415	+	.	ID="RND-6_FAMILY-5252";Tend="936";Tstart="833";shortTE="F";uid="0cd47245-6212-43b0-91c2-2d6faf076c8a"
CM022885.1	RepeatMasker	LTR/Gypsy	17277507	17277678	459	+	.	ID="RND-6_FAMILY-456";Tend="1211";Tstart="1043";shortTE="F";uid="7f834453-c17c-4ea0-8d0a-06098186d63b"
CM022885.1	RepeatMasker	Unknown	11990742	11990873	708	+	.	ID="RND-1_FAMILY-49";Tend="1097";Tstart="964";shortTE="F";uid="2cafd541-d104-4913-9533-474015a459a5"
CM022885.1	RepeatMasker	DNA/CMC-Chapaev-3	27709035	27709350	1640	+	.	ID="RND-1_FAMILY-68";Tend="1216";Tstart="892";shortTE="F";uid="2b42d2ea-5eb8-4211-b137-1502fe56254e"
CM022885.1	RepeatMasker	LINE/RTE-BovB	12529774	12530189	805	+	.	ID="RND-6_FAMILY-2755";Tend="656";Tstart="249";shortTE="F";uid="065a0756-2c3b-41c3-b8f1-a5f604724e4c"
CM022885.1	RepeatMasker	Satellite	33967427	33967558	902	+	.	ID="RND-6_FAMILY-577";Tend="132";Tstart="1";shortTE="F";uid="057a88d6-e5a8-4081-b168-2b6bdb1fab60"
CM022885.1	RepeatMasker	Unknown	3896062	3896469	3242	+	.	ID="RND-1_FAMILY-126";Tend="1572";Tstart="1154";shortTE="F";uid="ab36ed72-7a0e-4073-9c75-39f755ef42f5"
CM022885.1	RepeatMasker	LINE/R1-LOA	11382289	11384150	11776	+	.	ID="RND-1_FAMILY-768";Tend="2411";Tstart="102";shortTE="F";uid="9f17cfdb-aef0-46f4-b2b4-a9ab2732ee13"
CM022885.1	RepeatMasker	DNA/hAT-Tip100	31287175	31287720	3037	+	.	ID="RND-4_FAMILY-2323";Tend="2381";Tstart="1799";shortTE="F";uid="daedf1da-79f8-437d-9a85-2edd14eba96e"
CM022885.1	RepeatMasker	DNA/TcMar-Tc1	24052020	24052363	1746	+	.	ID="RND-5_FAMILY-863";Tend="1377";Tstart="960";shortTE="F";uid="69e082db-0dec-4f62-b937-f24fd903de66"
CM022885.1	RepeatMasker	RC/Helitron	8104719	8104890	522	+	.	ID="RND-1_FAMILY-193";Tend="1031";Tstart="868";shortTE="F";uid="222628da-4d88-441d-9eca-f47668b5b2bf"
CM022885.1	RepeatMasker	Unknown	38819334	38819437	706	+	.	ID="RND-5_FAMILY-3139";Tend="1101";Tstart="998";shortTE="F";uid="66792f25-787d-45bd-a784-ab01336db147"
CM022885.1	RepeatMasker	DNA/hAT-Ac	20550156	20550269	443	+	.	ID="RND-6_FAMILY-803";Tend="661";Tstart="548";shortTE="F";uid="d2254943-51a0-4e00-acbc-2619c0072baa"
CM022885.1	RepeatMasker	DNA/TcMar-Tc1	34349575	34349774	434	+	.	ID="RND-6_FAMILY-783";Tend="983";Tstart="788";shortTE="F";uid="675473b9-c6b3-42ab-832e-858b2f8371fc"
CM022885.1	RepeatMasker	Unknown	7217470	7217665	869	+	.	ID="RND-4_FAMILY-30";Tend="1288";Tstart="1098";shortTE="F";uid="c1f04358-e3e8-405a-9f56-15b33e5fe4b9"
CM022885.1	RepeatMasker	Unknown	38743906	38744115	1197	+	.	ID="RND-6_FAMILY-5252";Tend="1039";Tstart="821";shortTE="F";uid="a32e26ec-e39f-42b0-88c9-ff4a2768835c"
CM022885.1	RepeatMasker	Unknown	27458935	27459048	502	+	.	ID="RND-6_FAMILY-1901";Tend="1133";Tstart="1029";shortTE="F";uid="26b0f846-ba92-4a05-a89e-3344294388cf"
CM022885.1	RepeatMasker	LINE/CR1	22693453	22694789	609	+	.	ID="RND-6_FAMILY-2966";TEgroup="ctg_12%7CRND-6_FAMILY-2966%7C3";Tend="1663";Tstart="399";shortTE="T";uid="f7435e5e-9419-4957-a332-e08961f84e04"
CM022885.1	RepeatMasker	DNA/hAT-Tip100	32252248	32252413	1279	+	.	ID="RND-1_FAMILY-209";Tend="1038";Tstart="877";shortTE="F";uid="ab286441-e633-4422-9097-9b6b678fc091"
CM022885.1	RepeatMasker	Unknown	10163793	10163894	428	+	.	ID="RND-4_FAMILY-1056";Tend="552";Tstart="439";shortTE="F";uid="de8a3724-f69b-443f-9b79-9c3814946c75"
CM022885.1	RepeatMasker	LINE/Penelope	29799964	29800929	7012	+	.	ID="RND-1_FAMILY-254";Tend="1593";Tstart="561";shortTE="F";uid="727fb9b3-3747-41d6-94e0-8d48594784a4"
CM022885.1	RepeatMasker	DNA	18826423	18826649	1720	+	.	ID="RND-5_FAMILY-1963";Tend="1393";Tstart="1171";shortTE="F";uid="0849b499-573f-4f3e-beec-41f82a3688cb"
CM022885.1	RepeatMasker	RC/Helitron	18079840	18080463	3099	+	.	ID="RND-1_FAMILY-197";TEgroup="ctg_12%7CRND-1_FAMILY-197%7C8";Tend="2073";Tstart="846";shortTE="F";uid="4a994ce3-73b7-4417-9f24-91ee91b4c3f1"
CM022885.1	RepeatMasker	Unknown	27179514	27179692	1233	+	.	ID="RND-1_FAMILY-66";Tend="1139";Tstart="941";shortTE="F";uid="76713cd1-d3e5-42ff-b31a-35e67a337737"
CM022885.1	RepeatMasker	Unknown	10624367	10624499	556	+	.	ID="RND-1_FAMILY-441";Tend="1171";Tstart="1031";shortTE="F";uid="195d48c1-e62f-42d2-a5ce-9b0420921b54"
CM022885.1	RepeatMasker	Unknown	29879509	29880213	3422	+	.	ID="RND-1_FAMILY-375";Tend="1519";Tstart="885";shortTE="F";uid="313b3b8c-78f6-4a1b-abf8-dca7c561d4d0"
CM022885.1	RepeatMasker	RC/Helitron	25606595	25606938	2765	+	.	ID="RND-1_FAMILY-324";Tend="2982";Tstart="2647";shortTE="F";uid="769d9e64-90a3-4c25-ac25-fd3eaf067821"
CM022885.1	RepeatMasker	DNA/hAT-Charlie	11827235	11827574	2261	+	.	ID="RND-2_FAMILY-110";Tend="1320";Tstart="932";shortTE="F";uid="ad67f24b-53d3-4ed1-9e89-b88cddbc5ef4"
CM022885.1	RepeatMasker	DNA/TcMar-Tc1	13120058	13120722	980	+	.	ID="mariner-12_aec";Tend="1052";Tstart="113";shortTE="F";uid="85727e28-ae75-4664-97ed-d875655039fd"
CM022885.1	RepeatMasker	SINE/tRNA-RTE	22391766	22392095	1092	+	.	ID="RND-4_FAMILY-384";Tend="1175";Tstart="723";shortTE="F";uid="c9643929-b5bb-4c1b-9bf5-337ed39a5eb0"
CM022885.1	RepeatMasker	LINE/CR1	32992667	32992829	646	+	.	ID="RND-1_FAMILY-367";Tend="1620";Tstart="1474";shortTE="F";uid="ae91d0b7-f87b-40f4-a06d-9a127977b4be"
CM022885.1	RepeatMasker	RC/Helitron	23778340	23778677	1700	+	.	ID="RND-6_FAMILY-8344";Tend="818";Tstart="558";shortTE="F";uid="c7a2e5be-8ad7-4fec-9009-813223207603"
CM022885.1	RepeatMasker	Unknown	22463418	22463633	1010	+	.	ID="RND-1_FAMILY-323";Tend="3174";Tstart="2971";shortTE="F";uid="f82f0ab1-1b99-49dc-9ead-874879dacbc9"
CM022885.1	RepeatMasker	RC/Helitron	31301709	31301947	1607	+	.	ID="RND-4_FAMILY-269";Tend="1223";Tstart="983";shortTE="F";uid="1ef9f481-fa36-4a15-b48b-bd724c562798"
CM022885.1	RepeatMasker	Unknown	6725902	6726019	629	+	.	ID="RND-1_FAMILY-279";Tend="1156";Tstart="1038";shortTE="F";uid="6bf8e418-a62d-4f70-958f-2d8927add5d4"
CM022885.1	RepeatMasker	DNA/hAT-Tip100	36990769	36991150	1035	+	.	ID="RND-3_FAMILY-262";Tend="1119";Tstart="813";shortTE="F";uid="ecd6b4b3-3a45-4774-93d3-0a4fdf44f091"
CM022885.1	RepeatMasker	Unknown	8719946	8720230	1544	+	.	ID="RND-4_FAMILY-71";Tend="1442";Tstart="875";shortTE="F";uid="1e140986-f7d3-45fe-90bb-351732f40907"
CM022885.1	RepeatMasker	LINE/Penelope	20094317	20094508	475	+	.	ID="RND-1_FAMILY-172";Tend="1457";Tstart="1258";shortTE="F";uid="94e55352-d6e5-4de7-b4b7-8a3ce1dff93d"
CM022885.1	RepeatMasker	DNA/Sola-2	28264022	28264749	5847	+	.	ID="RND-4_FAMILY-1361";Tend="2081";Tstart="1365";shortTE="F";uid="d8f6fa58-f580-4410-a532-6f2b810a8ecb"
CM022885.1	RepeatMasker	LINE/RTE-BovB	31972908	31973200	1452	+	.	ID="RND-1_FAMILY-30";Tend="1130";Tstart="801";shortTE="F";uid="d2ee75a1-123f-4543-9b44-a265db3a8ac0"
CM022885.1	RepeatMasker	DNA/TcMar-Tc1	13548617	13549332	772	+	.	ID="RND-1_FAMILY-32";Tend="1786";Tstart="1141";shortTE="F";uid="0f3c5435-7856-412f-84e0-655a59ab1acd"
CM022885.1	RepeatMasker	LINE/Penelope	8641212	8641340	673	+	.	ID="RND-1_FAMILY-254";Tend="1545";Tstart="1412";shortTE="F";uid="e14a48ce-ed7c-4615-ad89-cf1eef326efb"
CM022885.1	RepeatMasker	DNA/TcMar-Tc1	476577	476689	717	+	.	ID="RND-5_FAMILY-6";Tend="282";Tstart="168";shortTE="F";uid="2107809e-ad6a-48de-9b0b-8c76c68371a3"
CM022885.1	RepeatMasker	Unknown	16426436	16427072	4066	+	.	ID="RND-5_FAMILY-650";Tend="1729";Tstart="1035";shortTE="F";uid="15941ea1-e7f2-4723-a7bc-7c59d0ccc6b5"
CM022885.1	RepeatMasker	Unknown	12649396	12650503	7295	+	.	ID="RND-5_FAMILY-1650";Tend="1802";Tstart="734";shortTE="F";uid="2ea573b8-9640-4545-92a9-d0e45aeb20c7"
CM022885.1	RepeatMasker	Unknown	742056	742261	1743	+	.	ID="RND-5_FAMILY-2328";Tend="1259";Tstart="1052";shortTE="F";uid="0badd09f-2918-4ed6-96de-037e93e35083"
CM022885.1	RepeatMasker	SINE/MIR	14757155	14757421	1013	+	.	ID="RND-1_FAMILY-44";Tend="1173";Tstart="871";shortTE="F";uid="1b23d2d6-6577-4f82-a72b-643956d2b04c"
CM022885.1	RepeatMasker	Unknown	29942522	29942632	414	+	.	ID="RND-6_FAMILY-2909";Tend="2986";Tstart="2875";shortTE="F";uid="530f64dc-ca8f-4217-b91e-4d10c3997941"
CM022885.1	RepeatMasker	Unknown	23008154	23008319	437	+	.	ID="RND-6_FAMILY-1647";Tend="690";Tstart="543";shortTE="F";uid="a7e71e90-1577-4357-9232-a17e932ea80e"
CM022885.1	RepeatMasker	Unknown	28117024	28117172	854	+	.	ID="RND-4_FAMILY-2111";Tend="1127";Tstart="976";shortTE="F";uid="338522dd-ce03-44c7-98d2-d9072c37fb38"
CM022885.1	RepeatMasker	DNA/hAT-Charlie	25830884	25831026	524	+	.	ID="RND-6_FAMILY-2166";Tend="1560";Tstart="1427";shortTE="F";uid="013af77f-4f3f-4b3c-a96c-a3311b8ac155"
CM022885.1	RepeatMasker	SINE/tRNA-RTE	27412634	27412871	1700	+	.	ID="RND-1_FAMILY-48";Tend="1135";Tstart="895";shortTE="F";uid="187d51c2-840f-434f-aeab-f29421dae35b"
CM022885.1	RepeatMasker	DNA/PIF-Harbinger	21714960	21715160	1431	+	.	ID="RND-5_FAMILY-945";Tend="2541";Tstart="2341";shortTE="F";uid="3368fbb3-150d-4611-aad1-bbb7cac3de88"
CM022885.1	RepeatMasker	Unknown	21927278	21927524	1836	+	.	ID="RND-1_FAMILY-206";Tend="342";Tstart="65";shortTE="F";uid="dfccd6e3-ab6b-40d9-9de5-67c4f9a1ea59"
CM022885.1	RepeatMasker	SINE/5S	37150611	37150904	2036	+	.	ID="RND-6_FAMILY-4694";Tend="1162";Tstart="862";shortTE="F";uid="c53c6f52-c131-4da3-8cae-1867182dd090"
CM022885.1	RepeatMasker	Unknown	11289560	11289669	719	+	.	ID="RND-1_FAMILY-66";Tend="1049";Tstart="938";shortTE="F";uid="313300c7-5bf5-4665-bd01-de558ab289cb"
CM022885.1	RepeatMasker	Unknown	17422891	17424773	6237	+	.	ID="RND-6_FAMILY-10521";Tend="1901";Tstart="142";shortTE="F";uid="ac2bd933-9289-4bbb-93a5-e8ec34159bf9"
CM022885.1	RepeatMasker	RC/Helitron	3099135	3099321	1653	+	.	ID="RND-6_FAMILY-317";Tend="1166";Tstart="980";shortTE="F";uid="fb829ce2-e098-4e5b-8377-302c46923f61"
CM022885.1	RepeatMasker	Unknown	28955	29088	853	+	.	ID="RND-5_FAMILY-1421";Tend="1789";Tstart="1656";shortTE="F";uid="57054128-ae00-4cf9-bd0d-bb0b02e92776"
CM022885.1	RepeatMasker	Satellite	34560482	34560746	890	+	.	ID="RND-6_FAMILY-46";Tend="1478";Tstart="1243";shortTE="F";uid="266c670d-d6c9-4de8-af9d-b7ecfff5f42d"
CM022885.1	RepeatMasker	Unknown	32427701	32427806	734	+	.	ID="RND-4_FAMILY-4275";Tend="1044";Tstart="939";shortTE="F";uid="c54eda0c-0aeb-4ae4-bdaa-704d560e0da4"
CM022885.1	RepeatMasker	Unknown	18084259	18084375	421	+	.	ID="RND-4_FAMILY-1056";Tend="551";Tstart="438";shortTE="F";uid="e086edd4-4c79-4d41-8e7a-cae43c95fce4"
CM022885.1	RepeatMasker	Unknown	16263609	16263944	1668	+	.	ID="RND-6_FAMILY-3656";Tend="1265";Tstart="921";shortTE="F";uid="eb42e027-aa86-4e1c-b747-ecaa63c1d23c"
CM022885.1	RepeatMasker	DNA/hAT-Charlie	29664412	29665123	4965	+	.	ID="RND-1_FAMILY-582";Tend="1855";Tstart="1091";shortTE="F";uid="fadb7dfa-f9f2-4196-9ac5-0373c9c1b1a5"
CM022885.1	RepeatMasker	LINE/CR1	37260535	37260929	1630	+	.	ID="RND-5_FAMILY-235";Tend="1677";Tstart="1338";shortTE="F";uid="c06ad100-d05d-4541-9e60-c09013b766c6"
CM022885.1	RepeatMasker	SINE/MIR	6223212	6223392	531	+	.	ID="RND-1_FAMILY-44";Tend="1189";Tstart="972";shortTE="F";uid="1dea15eb-8ebd-45d1-90ef-44784003366e"
CM022885.1	RepeatMasker	Unknown	11412064	11412295	751	+	.	ID="RND-4_FAMILY-45";Tend="1106";Tstart="893";shortTE="F";uid="8c1641f9-b21c-4762-b294-faee12420cb1"
CM022885.1	RepeatMasker	DNA/TcMar-Tc1	23579268	23579409	1126	+	.	ID="RND-5_FAMILY-1880";Tend="1064";Tstart="923";shortTE="F";uid="cb8fcd6f-d234-4685-a4f3-b582e594d061"
CM022885.1	RepeatMasker	LINE/RTE-BovB	1491868	1492293	3348	+	.	ID="RND-5_FAMILY-5058";Tend="1194";Tstart="768";shortTE="F";uid="c078d39b-2439-4b38-8eb5-ba1ae9ea9d88"
CM022885.1	RepeatMasker	LINE/RTE-BovB	31955539	31955738	1553	+	.	ID="RND-6_FAMILY-1079";Tend="1215";Tstart="1011";shortTE="F";uid="e0d69667-b35b-42dc-b7d4-dfcd0a92447e"
CM022885.1	RepeatMasker	Unknown	37373961	37374094	849	+	.	ID="RND-5_FAMILY-277";Tend="1864";Tstart="1702";shortTE="F";uid="2502c24f-fa43-4b13-8f24-6f43d42bd56e"
CM022885.1	RepeatMasker	LINE/CR1	21512513	21512919	2525	+	.	ID="RND-6_FAMILY-1730";Tend="2001";Tstart="1595";shortTE="F";uid="db2a7981-ba18-4087-bf4e-bb46f5b4cdb7"
CM022885.1	RepeatMasker	Unknown	19670945	19672357	6645	+	.	ID="RND-1_FAMILY-206";Tend="1795";Tstart="242";shortTE="F";uid="a61fb0c5-1cb8-44dd-b0dc-adbed27d3fcb"
CM022885.1	RepeatMasker	LINE/RTE-X	17816455	17816743	410	+	.	ID="RTEX-1_BTA";Tend="3014";Tstart="2726";shortTE="F";uid="ed150c17-92da-4aeb-9564-7f01050e5cf2"
CM022885.1	RepeatMasker	Unknown	10331357	10332124	4436	+	.	ID="RND-6_FAMILY-8630";Tend="1165";Tstart="403";shortTE="F";uid="4a6335f3-58a3-4f57-b8eb-86cfe9ff143d"
CM022885.1	RepeatMasker	Unknown	21036207	21036379	1187	+	.	ID="RND-1_FAMILY-375";Tend="1055";Tstart="887";shortTE="F";uid="479e82d3-e167-41e2-a61c-2f7f5d0cd44c"
CM022885.1	RepeatMasker	Unknown	38434852	38435041	918	+	.	ID="RND-1_FAMILY-233";Tend="984";Tstart="800";shortTE="F";uid="51fbda63-62a0-4961-a2b9-b1a42fee0fbc"
CM022885.1	RepeatMasker	Unknown	26207661	26207952	646	+	.	ID="RND-4_FAMILY-190";Tend="1031";Tstart="778";shortTE="F";uid="7c4b8d7c-559e-4f2d-b7a8-154dc5e69d34"
CM022885.1	RepeatMasker	LINE/I-Jockey	33539407	33539590	718	+	.	ID="RND-4_FAMILY-1457";Tend="1113";Tstart="932";shortTE="F";uid="6ace515d-1140-43eb-9f63-4778e992b0fb"
CM022885.1	RepeatMasker	Unknown	7613372	7613482	739	+	.	ID="RND-1_FAMILY-573";Tend="987";Tstart="877";shortTE="F";uid="3f8657a6-2300-451d-a377-6f3c6344f5ad"
CM022885.1	RepeatMasker	Unknown	33832907	33833057	744	+	.	ID="RND-1_FAMILY-116";Tend="1124";Tstart="962";shortTE="F";uid="337a8d4e-a8ad-429f-8cf7-e3e46b63e690"
CM022885.1	RepeatMasker	RC/Helitron	14806884	14808825	13696	+	.	ID="RND-1_FAMILY-171";Tend="2663";Tstart="697";shortTE="F";uid="9f5e5618-856c-45aa-b46e-623862f40ea8"
CM022885.1	RepeatMasker	DNA/TcMar-Tc1	10546569	10546714	545	+	.	ID="RND-6_FAMILY-137";Tend="1573";Tstart="1426";shortTE="F";uid="89122d9e-b1c7-44c1-939c-ee4a89cf044c"
CM022885.1	RepeatMasker	LTR	17569603	17569730	1022	+	.	ID="RND-1_FAMILY-565";Tend="710";Tstart="585";shortTE="F";uid="517c451e-556e-47e0-8186-1f5e88db1c31"
CM022885.1	RepeatMasker	LINE/L2	28195124	28195292	750	+	.	ID="RND-6_FAMILY-3778";Tend="1806";Tstart="1654";shortTE="F";uid="1cb21fd1-fd42-4f64-8cfc-f4a16da2d3c5"
CM022885.1	RepeatMasker	RC/Helitron	35685043	35685283	1982	+	.	ID="RND-6_FAMILY-317";Tend="1156";Tstart="921";shortTE="F";uid="72a88c18-b98a-49de-9f03-41fd890ae62d"
CM022885.1	RepeatMasker	Unknown	10268772	10268913	645	+	.	ID="RND-6_FAMILY-5066";Tend="1187";Tstart="1046";shortTE="F";uid="723ece47-7831-4ae9-99f2-1298dccd449b"
CM022885.1	RepeatMasker	SINE/tRNA-RTE	34680642	34680951	1928	+	.	ID="RND-1_FAMILY-48";Tend="1194";Tstart="871";shortTE="F";uid="b6503c11-d1d6-4188-87fd-dd254905bc6d"
CM022885.1	RepeatMasker	DNA/TcMar-Tc1	9589796	9589981	1106	+	.	ID="RND-5_FAMILY-898";Tend="488";Tstart="316";shortTE="F";uid="8b00976c-1b40-4239-aee0-4506a6bd67ff"
CM022885.1	RepeatMasker	Unknown	24212428	24213731	7833	+	.	ID="RND-1_FAMILY-563";Tend="2111";Tstart="777";shortTE="F";uid="515927d1-e5a4-4d08-8b8e-132d6097d343"
CM022885.1	RepeatMasker	RC/Helitron	24392861	24393272	1913	+	.	ID="RND-1_FAMILY-193";Tend="1995";Tstart="1503";shortTE="F";uid="044e6929-b9f7-4488-b2e1-725ab7175be4"
CM022885.1	RepeatMasker	LINE/Dong-R4	20915624	20916439	7180	+	.	ID="RND-6_FAMILY-290";Tend="1570";Tstart="755";shortTE="F";uid="5ee91f0f-8448-4e5d-a93e-35715cb74211"
CM022885.1	RepeatMasker	DNA/hAT-Charlie	36864986	36865209	1304	+	.	ID="RND-6_FAMILY-9982";Tend="1042";Tstart="835";shortTE="F";uid="49c3bccb-3e30-47c1-bac4-b11ed5d25ffa"
CM022885.1	RepeatMasker	Unknown	15062395	15062503	497	+	.	ID="RND-4_FAMILY-560";Tend="948";Tstart="832";shortTE="F";uid="c83ef304-3603-432f-aa44-154b61addb97"
CM022885.1	RepeatMasker	SINE/tRNA-RTE	29086017	29086118	591	+	.	ID="RND-6_FAMILY-11569";Tend="1049";Tstart="943";shortTE="F";uid="2903de4f-983b-4f22-88b0-fad3433a8659"
CM022885.1	RepeatMasker	DNA/CMC-Chapaev-3	20451549	20451649	667	+	.	ID="RND-6_FAMILY-2378";Tend="1250";Tstart="1150";shortTE="F";uid="a923833c-cf38-477b-a069-9e318fd2022a"
CM022885.1	RepeatMasker	Unknown	33253543	33253680	563	+	.	ID="RND-6_FAMILY-9040";Tend="1154";Tstart="1007";shortTE="F";uid="db2168e8-8676-417c-8bbf-5b1a1c495f29"
CM022885.1	RepeatMasker	LINE/RTE-BovB	10214852	10215060	1451	+	.	ID="RND-1_FAMILY-75";Tend="1813";Tstart="1602";shortTE="F";uid="d4995ca5-ad35-4724-a92c-556dc6946028"
CM022885.1	RepeatMasker	Unknown	12445087	12445316	1334	+	.	ID="RND-1_FAMILY-266";Tend="1152";Tstart="916";shortTE="F";uid="23509050-5ac4-4f45-8b5b-f2c90c4fd2a0"
CM022885.1	RepeatMasker	LINE/L2	1886529	1886682	1208	+	.	ID="RND-1_FAMILY-484";Tend="2272";Tstart="2120";shortTE="F";uid="35609c96-c9d1-4e8f-b66f-8f6daf5a0430"
CM022885.1	RepeatMasker	DNA/TcMar-Tc1	22973478	22973803	1791	+	.	ID="RND-5_FAMILY-863";Tend="1329";Tstart="953";shortTE="F";uid="ab2b70d4-69a7-4e0f-bdaf-ab891a0706c8"
CM022885.1	RepeatMasker	DNA/hAT-Tip100	36954423	36954620	745	+	.	ID="RND-4_FAMILY-13";Tend="1085";Tstart="860";shortTE="F";uid="0cafbbfb-1338-4326-97a0-bbbbb9217c09"
CM022885.1	RepeatMasker	Unknown	6534239	6534511	619	+	.	ID="RND-1_FAMILY-137";TEgroup="ctg_12%7CRND-1_FAMILY-137%7C8";Tend="1133";Tstart="987";shortTE="F";uid="f37d752d-c3bc-41cd-b13f-fd2ad953560c"
CM022885.1	RepeatMasker	Unknown	10543110	10543216	453	+	.	ID="RND-5_FAMILY-197";Tend="1008";Tstart="892";shortTE="F";uid="d4a0571b-5142-40ba-8cee-a9a50e8340b9"
CM022885.1	RepeatMasker	Unknown	17393076	17393270	1392	+	.	ID="RND-1_FAMILY-122";Tend="1144";Tstart="923";shortTE="F";uid="ef469df0-1f69-4954-9d16-9c3b8d44a111"
CM022885.1	RepeatMasker	LINE/I-Jockey	6489574	6489879	417	+	.	ID="RND-4_FAMILY-1457";TEgroup="ctg_12%7CRND-4_FAMILY-1457%7C7";Tend="1255";Tstart="1033";shortTE="T";uid="f836b0ef-7dc0-4d23-9811-3e778614c39b"
CM022885.1	RepeatMasker	Unknown	24449603	24450089	2768	+	.	ID="RND-4_FAMILY-56";Tend="1439";Tstart="941";shortTE="F";uid="b37ce6c7-b2a5-4800-a8ca-bbb38336670a"
CM022885.1	RepeatMasker	Unknown	10205037	10205520	3531	+	.	ID="RND-6_FAMILY-11719";Tend="1641";Tstart="1180";shortTE="F";uid="7614d715-c22e-4230-b3b1-f7999d1426c7"
CM022885.1	RepeatMasker	Unknown	34355274	34355524	1691	+	.	ID="RND-3_FAMILY-254";Tend="1247";Tstart="998";shortTE="F";uid="9a4a501f-058f-4819-aa07-e592d7fe059e"
CM022885.1	RepeatMasker	Unknown	19763912	19764730	3183	+	.	ID="RND-5_FAMILY-3498";TEgroup="ctg_12%7CRND-5_FAMILY-3498%7C2";Tend="1058";Tstart="23";shortTE="F";uid="c50e3c12-e057-4ffa-83e0-8b41334bc9cc"
CM022885.1	RepeatMasker	Unknown	984455	984676	942	+	.	ID="RND-1_FAMILY-179";Tend="1182";Tstart="804";shortTE="F";uid="40c7e8b3-af15-4975-87b5-e537a13d5e2e"
CM022885.1	RepeatMasker	LINE/R1-LOA	20704929	20705119	1174	+	.	ID="RND-1_FAMILY-768";TEgroup="ctg_12%7CRND-1_FAMILY-768%7C3";Tend="1997";Tstart="134";shortTE="F";uid="05fb6e7a-2562-4ee0-960d-8f6a4eaa198f"
CM022885.1	RepeatMasker	Unknown	38253209	38253481	1770	+	.	ID="RND-6_FAMILY-1527";Tend="1239";Tstart="912";shortTE="F";uid="d1f4b8d1-0a9e-4611-a72d-43881cdbcb7b"
CM022885.1	RepeatMasker	DNA/hAT-Tip100	37166484	37166869	1175	+	.	ID="RND-1_FAMILY-566";TEgroup="ctg_12%7CRND-1_FAMILY-566%7C3";Tend="1363";Tstart="1057";shortTE="F";uid="87fc80d4-47de-4a06-af81-982d595bec1c"
CM022885.1	RepeatMasker	Unknown	35409476	35409622	474	+	.	ID="RND-6_FAMILY-503";Tend="975";Tstart="839";shortTE="F";uid="e0a05546-82e4-4216-85a0-c68167c98880"
CM022885.1	RepeatMasker	Unknown	24747661	24747919	933	+	.	ID="RND-6_FAMILY-7290";Tend="1433";Tstart="1162";shortTE="F";uid="897a942f-a5b1-41c5-8819-4c7be29b0292"
CM022885.1	RepeatMasker	DNA/hAT-Tip100	36410266	36410484	433	+	.	ID="RND-5_FAMILY-682";Tend="1493";Tstart="1271";shortTE="F";uid="d415a3a0-5a6d-4f5a-ab92-4f12dc0d0b42"
CM022885.1	RepeatMasker	Unknown	30162472	30162656	589	+	.	ID="RND-6_FAMILY-7086";Tend="1166";Tstart="968";shortTE="F";uid="04091c67-96c7-4c03-8d8e-47f7289aee80"
CM022885.1	RepeatMasker	DNA/MULE-MuDR	25295836	25296002	1187	+	.	ID="RND-1_FAMILY-161";Tend="1099";Tstart="934";shortTE="F";uid="5f30c55b-0c10-4b00-9b44-393e69a9a33b"
CM022885.1	RepeatMasker	Unknown	38644704	38645116	3041	+	.	ID="RND-4_FAMILY-18";Tend="1196";Tstart="784";shortTE="F";uid="85c579f5-bc4f-4349-b850-ce16a32724f2"
CM022885.1	RepeatMasker	LINE/Penelope	4932352	4932585	512	+	.	ID="RND-1_FAMILY-207";TEgroup="ctg_12%7CRND-1_FAMILY-207%7C3";Tend="1031";Tstart="883";shortTE="F";uid="9d3eaced-2fae-4180-a542-44377d576430"
CM022885.1	RepeatMasker	RC/Helitron	2570579	2570787	1202	+	.	ID="RND-6_FAMILY-317";Tend="1125";Tstart="935";shortTE="F";uid="15e92671-8ad3-4c51-9672-1266bfdd82d1"
CM022885.1	RepeatMasker	Unknown	20030588	20030843	2132	+	.	ID="RND-1_FAMILY-152";Tend="1228";Tstart="963";shortTE="F";uid="57155123-0ade-40c1-a024-a4d9e938f18f"
CM022885.1	RepeatMasker	Unknown	18117420	18117977	1711	+	.	ID="RND-5_FAMILY-336";TEgroup="ctg_12%7CRND-5_FAMILY-336%7C7";Tend="1746";Tstart="1110";shortTE="F";uid="0002bdb1-f510-4275-a6b8-f19aa26c59d0"
CM022885.1	RepeatMasker	LINE/R1	20089960	20090155	1321	+	.	ID="RND-4_FAMILY-421";Tend="1176";Tstart="985";shortTE="F";uid="4d064fa5-d0cb-4300-a6dc-3d5b4c1bab03"
CM022885.1	RepeatMasker	LINE/Dong-R4	22503898	22505189	6827	+	.	ID="RND-6_FAMILY-1586";Tend="2083";Tstart="762";shortTE="F";uid="4e8d22cc-7878-41a2-a6b5-c6be143a39bf"
CM022885.1	RepeatMasker	Unknown	19558352	19558558	570	+	.	ID="RND-6_FAMILY-370";Tend="1995";Tstart="1805";shortTE="F";uid="a587b005-01ad-424a-bc04-3a3eb6d9ec1b"
CM022885.1	RepeatMasker	LINE/I	36329592	36329849	1002	+	.	ID="RND-6_FAMILY-14343";TEgroup="ctg_12%7CRND-6_FAMILY-14343%7C1";Tend="1543";Tstart="1122";shortTE="F";uid="b1dee574-6679-4677-8ea3-ccdf84f19b62"
CM022885.1	RepeatMasker	DNA/TcMar-Mariner	26753239	26753414	659	+	.	ID="RND-5_FAMILY-1509";Tend="1814";Tstart="1642";shortTE="F";uid="07dfb8f1-3980-43e6-bc72-71c03ec090ba"
CM022885.1	RepeatMasker	RC/Helitron	8368693	8369781	5537	+	.	ID="RND-1_FAMILY-155";Tend="1461";Tstart="279";shortTE="F";uid="67b6565b-f61c-4ea0-b8e6-d102db97eaac"
CM022885.1	RepeatMasker	DNA/TcMar-Tc1	26201400	26202424	2149	+	.	ID="RND-6_FAMILY-514";TEgroup="ctg_12%7CRND-6_FAMILY-514%7C4";Tend="1828";Tstart="1141";shortTE="F";uid="92cf08a5-2b92-4f92-9091-4c30e8c214be"
CM022885.1	RepeatMasker	Unknown	4666287	4666663	2672	+	.	ID="RND-1_FAMILY-492";Tend="1323";Tstart="945";shortTE="F";uid="0d2bdfe3-9263-48cf-bff5-72d389250d33"
CM022885.1	RepeatMasker	LINE/Penelope	26309184	26309431	1192	+	.	ID="RND-5_FAMILY-178";Tend="1541";Tstart="1297";shortTE="F";uid="7de39cc4-8c5a-48fc-8cab-278d5a9ce720"
CM022885.1	RepeatMasker	RC/Helitron	2200855	2201023	1228	+	.	ID="RND-1_FAMILY-197";Tend="1791";Tstart="1655";shortTE="F";uid="04ea4a7e-9ed3-4460-9b33-38953f97a53d"
CM022885.1	RepeatMasker	LINE/L2	127907	128185	1885	+	.	ID="RND-1_FAMILY-977";Tend="693";Tstart="416";shortTE="F";uid="bf1d39f8-60fe-4128-9e64-1cb638f0a6d1"
CM022885.1	RepeatMasker	Unknown	38549453	38549579	672	+	.	ID="RND-5_FAMILY-197";Tend="1014";Tstart="886";shortTE="F";uid="d6e67019-9738-45f6-bdda-87a8bf281544"
CM022885.1	RepeatMasker	LINE/Penelope	32576913	32577055	623	+	.	ID="RND-1_FAMILY-829";Tend="1593";Tstart="1459";shortTE="F";uid="e5ea3d06-84e3-4f91-8725-4a205194c147"
CM022885.1	RepeatMasker	DNA/TcMar-Mariner	23587270	23587986	5298	+	.	ID="RND-1_FAMILY-346";Tend="1685";Tstart="959";shortTE="F";uid="3cc1e173-4f7a-4f03-99af-eb220ff88672"
CM022885.1	RepeatMasker	Unknown	29107520	29107844	809	+	.	ID="RND-1_FAMILY-140";TEgroup="ctg_12%7CRND-1_FAMILY-140%7C6";Tend="866";Tstart="675";shortTE="F";uid="59516939-5c70-46fe-9ba4-1d68c50723c6"
CM022885.1	RepeatMasker	LTR	23730038	23730549	4116	+	.	ID="RND-1_FAMILY-565";Tend="3291";Tstart="2785";shortTE="F";uid="22fb19ac-441a-4d6e-b988-9b166e18b3b6"
CM022885.1	RepeatMasker	Unknown	33885389	33885765	1590	+	.	ID="RND-5_FAMILY-3189";Tend="3100";Tstart="2685";shortTE="F";uid="d895030b-c531-4d0e-8ee1-5d6b31f54b4a"
CM022885.1	RepeatMasker	Unknown	37609966	37610099	1133	+	.	ID="RND-1_FAMILY-96";Tend="1091";Tstart="958";shortTE="F";uid="330c0f09-314d-4b3b-b5a5-ab372ea0f780"
CM022885.1	RepeatMasker	LINE/R1-LOA	9162344	9162582	1488	+	.	ID="RND-1_FAMILY-938";Tend="861";Tstart="624";shortTE="F";uid="c2e6a4dc-01a8-4348-82e4-2eaacdd65b9b"
CM022885.1	RepeatMasker	Unknown	13856522	13856711	1501	+	.	ID="RND-4_FAMILY-734";Tend="908";Tstart="727";shortTE="F";uid="e15efe82-66a7-4469-aa1c-9cd62bb7df9c"
CM022885.1	RepeatMasker	Unknown	32163337	32163456	461	+	.	ID="RND-3_FAMILY-316";Tend="989";Tstart="861";shortTE="F";uid="60afa1eb-3fba-4e00-97cd-d613ac2c5440"
CM022885.1	RepeatMasker	Unknown	22744636	22744782	891	+	.	ID="RND-4_FAMILY-423";Tend="606";Tstart="459";shortTE="F";uid="992d22e2-da98-40da-94dc-5b4823e03595"
CM022885.1	RepeatMasker	Unknown	20106238	20106860	5029	+	.	ID="RND-1_FAMILY-133";Tend="1532";Tstart="877";shortTE="F";uid="1bd7017c-da2d-4cae-9beb-306657916cbe"
CM022885.1	RepeatMasker	DNA/hAT-Charlie	7742359	7742916	3865	+	.	ID="RND-6_FAMILY-2166";Tend="1728";Tstart="1185";shortTE="F";uid="bcdfe71e-b4b5-4515-852f-eb61a2bd4cd1"
CM022885.1	RepeatMasker	RC/Helitron	16682318	16683304	5917	+	.	ID="RND-6_FAMILY-671";Tend="1903";Tstart="790";shortTE="F";uid="3366fb7c-1c85-4ccb-b2f6-758319fbc46a"
CM022885.1	RepeatMasker	LINE/RTE-BovB	14671411	14672936	2360	+	.	ID="RND-6_FAMILY-1079";Tend="1290";Tstart="99";shortTE="F";uid="b812c4dc-26ed-460a-a523-c550bd5c140b"
CM022885.1	RepeatMasker	Unknown	19648411	19648791	2979	+	.	ID="RND-1_FAMILY-41";Tend="1443";Tstart="1065";shortTE="F";uid="f88520b9-5e99-49cb-9dfa-da843c313a24"
CM022885.1	RepeatMasker	Unknown	31618212	31618428	484	+	.	ID="RND-4_FAMILY-18";Tend="969";Tstart="766";shortTE="F";uid="96ce965d-878f-45fb-be39-eb61cbbe1770"
CM022885.1	RepeatMasker	SINE/tRNA-RTE	8604097	8604364	1562	+	.	ID="RND-1_FAMILY-48";Tend="1166";Tstart="884";shortTE="F";uid="44ef70c5-6567-423b-98ae-425bea091c97"
CM022885.1	RepeatMasker	LINE/I-Jockey	2885852	2886006	514	+	.	ID="RND-4_FAMILY-1457";TEgroup="ctg_12%7CRND-4_FAMILY-1457%7C3";Tend="1248";Tstart="1168";shortTE="T";uid="f94ec4b4-1c5a-4b03-b379-65d548027aa4"
CM022885.1	RepeatMasker	LINE/RTE-BovB	35584453	35584564	675	+	.	ID="RND-6_FAMILY-1630";Tend="1009";Tstart="883";shortTE="F";uid="7a6da6fa-a71b-4998-aacf-47a3cf80ddec"
CM022885.1	RepeatMasker	SINE/tRNA-RTE	18695214	18695415	691	+	.	ID="RND-4_FAMILY-384";Tend="1057";Tstart="861";shortTE="F";uid="16c612e4-2103-4d5a-8666-6f2289ccd06d"
CM022885.1	RepeatMasker	Unknown	3872630	3872876	2036	+	.	ID="RND-6_FAMILY-7290";Tend="1409";Tstart="1164";shortTE="F";uid="879bcfa0-c587-4345-9cf8-5798accaca9d"
CM022885.1	RepeatMasker	DNA/hAT-Charlie	23597370	23597765	1428	+	.	ID="RND-6_FAMILY-13284";Tend="1376";Tstart="1007";shortTE="F";uid="8177e165-fdd3-4fd4-8ac5-4e99bdb83d71"
CM022885.1	RepeatMasker	Unknown	37301437	37301763	788	+	.	ID="RND-6_FAMILY-7290";TEgroup="ctg_12%7CRND-6_FAMILY-7290%7C5";Tend="1288";Tstart="1138";shortTE="F";uid="d0aa64ef-8743-427c-834f-d175c46aa2ff"
CM022885.1	RepeatMasker	DNA/hAT-Blackjack	4916052	4916166	702	+	.	ID="RND-4_FAMILY-1024";Tend="2557";Tstart="2446";shortTE="F";uid="4536e521-aa29-407a-b22f-7064e66eeaa0"
CM022885.1	RepeatMasker	Unknown	37082743	37082928	643	+	.	ID="RND-6_FAMILY-6037";Tend="767";Tstart="577";shortTE="F";uid="2ed0afe9-678a-4f6c-944a-24dfb8378004"
CM022885.1	RepeatMasker	Unknown	11400528	11400837	1705	+	.	ID="RND-3_FAMILY-316";Tend="1207";Tstart="846";shortTE="F";uid="965d49a3-ad1d-49ad-a1fb-381c99ab5d29"
CM022885.1	RepeatMasker	SINE/MIR	37621368	37621760	790	+	.	ID="RND-1_FAMILY-44";TEgroup="ctg_12%7CRND-1_FAMILY-44%7C14";Tend="1184";Tstart="873";shortTE="F";uid="24bdbd0b-684f-4da5-bf12-e5fa8a22125d"
CM022885.1	RepeatMasker	SINE/tRNA-RTE	13593959	13594264	1272	+	.	ID="RND-1_FAMILY-29";Tend="1127";Tstart="805";shortTE="F";uid="ed790124-a8db-4cb1-ab0b-d2a9f92a9f6c"
CM022885.1	RepeatMasker	Unknown	2847378	2847677	1877	+	.	ID="RND-1_FAMILY-593";Tend="1222";Tstart="892";shortTE="F";uid="49067043-6556-4995-b630-c1dda66a56a2"
CM022885.1	RepeatMasker	RC/Helitron	25367498	25368706	5738	+	.	ID="RND-1_FAMILY-193";Tend="1940";Tstart="682";shortTE="F";uid="c318acb7-7542-4515-9ed4-2aee58fce111"
CM022885.1	RepeatMasker	RC/Helitron	29956990	29957445	2326	+	.	ID="RND-1_FAMILY-898";Tend="1169";Tstart="694";shortTE="F";uid="ce93c760-0026-47c9-a6b2-ff270d82fcf5"
CM022885.1	RepeatMasker	Satellite	27181030	27181155	472	+	.	ID="RND-5_FAMILY-2631";Tend="1641";Tstart="1517";shortTE="F";uid="70c0b122-917d-4394-bb98-5b6f27b1a92e"
CM022885.1	RepeatMasker	Unknown	34593552	34593655	445	+	.	ID="RND-3_FAMILY-316";Tend="1216";Tstart="1110";shortTE="F";uid="747a5ba4-fa2c-4374-98a3-9a833249d6ba"
CM022885.1	RepeatMasker	Unknown	1284666	1285278	4328	+	.	ID="RND-1_FAMILY-49";Tend="1617";Tstart="964";shortTE="F";uid="8e0935c7-ac30-42d4-9856-f69b435625bd"
CM022885.1	RepeatMasker	DNA/TcMar-Tc1	21319735	21320036	1349	+	.	ID="rnd-5_family-1382";Tend="1926";Tstart="1391";shortTE="F";uid="6455c2d6-2e86-430b-9bdc-cb96e02ea3a9"
CM022885.1	RepeatMasker	DNA/hAT-Tip100	7172238	7172484	1503	+	.	ID="rnd-3_family-262";Tend="1112";Tstart="808";shortTE="F";uid="56b55421-174b-462e-a123-be8723170f50"
CM022885.1	RepeatMasker	Unknown	34956178	34956469	1414	+	.	ID="RND-1_FAMILY-279";Tend="1138";Tstart="828";shortTE="F";uid="397494be-c8e8-4913-9198-ebc4bd08b923"
CM022885.1	RepeatMasker	Unknown	17497710	17497814	5525	+	.	ID="RND-6_FAMILY-1126";Tend="2955";Tstart="2667";shortTE="F";uid="f249c49f-6715-4308-a10f-51181f11a0a2"
CM022885.1	RepeatMasker	DNA/CMC-Chapaev-3	19486881	19486989	629	+	.	ID="RND-1_FAMILY-68";Tend="1009";Tstart="902";shortTE="F";uid="d6f754d2-72af-4c45-81e6-613e156e06a3"
CM022885.1	RepeatMasker	Unknown	6513095	6513340	940	+	.	ID="RND-1_FAMILY-191";Tend="973";Tstart="656";shortTE="F";uid="d1934df9-58ba-4495-ad8f-c9a66e752910"
CM022885.1	RepeatMasker	Unknown	10709944	10710411	1958	+	.	ID="RND-4_FAMILY-1041";Tend="1365";Tstart="871";shortTE="F";uid="f75b51b6-4830-4e51-8923-db291f4d1943"
CM022885.1	RepeatMasker	DNA/PIF-Harbinger	37207959	37208485	1202	+	.	ID="RND-1_FAMILY-229";TEgroup="ctg_12%7CRND-1_FAMILY-229%7C10";Tend="1624";Tstart="883";shortTE="F";uid="3662b940-7a9a-47b2-8275-3930d474de55"
CM022885.1	RepeatMasker	Unknown	14955528	14955870	2785	+	.	ID="RND-5_FAMILY-806";Tend="1275";Tstart="914";shortTE="F";uid="722c1849-96e7-4d71-b1f1-6348307a9792"
CM022885.1	RepeatMasker	LINE/RTE-BovB	3843467	3843655	983	+	.	ID="RND-1_FAMILY-75";Tend="1773";Tstart="1580";shortTE="F";uid="25a19711-4096-4529-8d44-2bb89e57b821"
CM022885.1	RepeatMasker	LINE/RTE-BovB	18491179	18491449	1389	+	.	ID="RND-1_FAMILY-30";Tend="1126";Tstart="801";shortTE="F";uid="b981421f-bb32-4514-b7ec-ceb76837213c"
CM022885.1	RepeatMasker	DNA/TcMar-Tc1	36319157	36319392	1164	+	.	ID="mariner-6_hsal";Tend="1178";Tstart="890";shortTE="F";uid="7fa8ba13-eee8-4b77-9636-a8adb84c71fe"
CM022885.1	RepeatMasker	DNA/hAT-Charlie	379739	379925	1277	+	.	ID="RND-1_FAMILY-417";Tend="1043";Tstart="863";shortTE="F";uid="9a21e41d-f4bc-4f68-a4ab-b37cc8f08f95"
CM022885.1	RepeatMasker	SINE/tRNA-RTE	13185697	13186030	2645	+	.	ID="RND-4_FAMILY-632";Tend="1122";Tstart="791";shortTE="F";uid="0d3edacc-5172-4537-b07d-f01c6fe8ba49"
CM022885.1	RepeatMasker	LINE/R1-LOA	19227674	19227909	1389	+	.	ID="RND-4_FAMILY-377";Tend="2705";Tstart="2520";shortTE="F";uid="e1358ea6-b534-4582-8d7b-b3f3b3b4fbda"
CM022885.1	RepeatMasker	DNA/TcMar-Tc1	38109467	38109581	408	+	.	ID="RND-1_FAMILY-360";Tend="393";Tstart="271";shortTE="F";uid="45aa1fc7-2754-4c9c-ac4c-3c48f617b948"
CM022885.1	RepeatMasker	Unknown	28704410	28704617	488	+	.	ID="RND-2_FAMILY-87";Tend="1116";Tstart="921";shortTE="F";uid="c3477ed9-5b62-4d95-8263-6d96f2442893"
CM022885.1	RepeatMasker	DNA/TcMar-Mariner	24915190	24915666	1806	+	.	ID="RND-5_FAMILY-1509";Tend="1071";Tstart="668";shortTE="F";uid="fce42982-f318-4b39-bc03-7418637362fa"
CM022885.1	RepeatMasker	Unknown	13047845	13047957	573	+	.	ID="RND-4_FAMILY-30";Tend="1095";Tstart="963";shortTE="F";uid="8186cbd4-9a8b-449b-a39a-ef3c78537003"
CM022885.1	RepeatMasker	Unknown	9333311	9333567	1283	+	.	ID="RND-4_FAMILY-1056";Tend="1388";Tstart="1131";shortTE="F";uid="0ac14164-7ebc-4184-9188-b0f6edea7ed3"
CM022885.1	RepeatMasker	DNA	25486064	25486426	2628	+	.	ID="RND-1_FAMILY-40";Tend="993";Tstart="643";shortTE="F";uid="3d906ecf-fe77-4382-bd40-31bdbd8f9769"
CM022885.1	RepeatMasker	Unknown	11796317	11796485	500	+	.	ID="RND-3_FAMILY-37";Tend="1369";Tstart="1202";shortTE="F";uid="39784619-e36d-4e2e-92db-53fd942e889d"
CM022885.1	RepeatMasker	Unknown	25833383	25833496	615	+	.	ID="RND-6_FAMILY-4632";Tend="2150";Tstart="2059";shortTE="F";uid="ddbe9515-8edb-4275-a572-c9b5e1b9d619"
CM022885.1	RepeatMasker	Unknown	1963851	1964005	1000	+	.	ID="RND-5_FAMILY-4504";Tend="772";Tstart="615";shortTE="F";uid="04bab91e-6ece-4ee6-ac79-48b90ea546d7"
CM022885.1	RepeatMasker	DNA/PIF-Spy	28990326	28990607	936	+	.	ID="RND-4_FAMILY-830";Tend="984";Tstart="692";shortTE="F";uid="5b5cceee-e617-46e5-9cd2-efd0b6640d6b"
CM022885.1	RepeatMasker	Unknown	27306165	27306388	986	+	.	ID="RND-5_FAMILY-555";Tend="1255";Tstart="1013";shortTE="F";uid="d6e8ae02-5817-4281-9dc7-32e07a41083f"
CM022885.1	RepeatMasker	Unknown	38518880	38519218	1422	+	.	ID="RND-5_FAMILY-1010";Tend="1265";Tstart="898";shortTE="F";uid="8c4412bf-387b-451e-b659-e595f9e5b62d"
CM022885.1	RepeatMasker	LINE/CR1	8980162	8980329	1097	+	.	ID="RND-6_FAMILY-15256";Tend="938";Tstart="765";shortTE="F";uid="f8cfc3ed-5bb1-4697-be52-d56ed15e3d36"
CM022885.1	RepeatMasker	DNA/hAT-Tip100	2612986	2613114	627	+	.	ID="RND-4_FAMILY-2323";Tend="1315";Tstart="1187";shortTE="F";uid="34895aa9-ae6e-4fbc-a869-a7e4d6a16bd3"
CM022885.1	RepeatMasker	DNA	1178207	1178320	567	+	.	ID="RND-1_FAMILY-722";Tend="1112";Tstart="965";shortTE="F";uid="6d45d5cd-5ff5-4d4c-a597-ce1f2e53f1e2"
CM022885.1	RepeatMasker	RC/Helitron	28327144	28328222	8193	+	.	ID="RND-1_FAMILY-476";Tend="1877";Tstart="796";shortTE="F";uid="9b7d99f7-3d44-46fa-a660-7af4ebb3a0ca"
CM022885.1	RepeatMasker	Unknown	29912734	29912968	820	+	.	ID="RND-6_FAMILY-2909";Tend="2991";Tstart="2709";shortTE="F";uid="8e74e190-1d1b-49a2-a209-b3e636c1d830"
CM022885.1	RepeatMasker	Unknown	31790839	31791197	574	+	.	ID="RND-1_FAMILY-454";TEgroup="ctg_12%7CRND-1_FAMILY-454%7C5";Tend="1208";Tstart="791";shortTE="F";uid="5223cb44-bba2-4a7b-9126-22fde8be04a3"
CM022885.1	RepeatMasker	RC/Helitron	21164432	21164619	1536	+	.	ID="RND-6_FAMILY-317";Tend="1163";Tstart="976";shortTE="F";uid="90fce340-8ba3-4845-920e-669cbb98cf81"
CM022885.1	RepeatMasker	Unknown	30400870	30401184	1505	+	.	ID="RND-6_FAMILY-9040";Tend="1339";Tstart="1030";shortTE="F";uid="b54a9b12-5416-4dd6-ab0f-e352eed63842"
CM022885.1	RepeatMasker	LINE/RTE-BovB	14670248	14670571	525	+	.	ID="RTE-10_LMI";Tend="813";Tstart="490";shortTE="F";uid="703f431a-2258-491f-ae2e-6ab6e04d890d"
CM022885.1	RepeatMasker	Unknown	34143767	34144066	1754	+	.	ID="RND-5_FAMILY-28";Tend="1193";Tstart="900";shortTE="F";uid="6b53e44b-5c1f-4a9e-ab3b-c4179bfb4be7"
CM022885.1	RepeatMasker	Unknown	24353242	24353382	618	+	.	ID="RND-6_FAMILY-1245";Tend="1337";Tstart="1191";shortTE="F";uid="204b4c7d-5d38-465d-892c-b89671c580da"
CM022885.1	RepeatMasker	LINE/I-Jockey	14536469	14537839	887	+	.	ID="VINGI-41_LMI";Tend="2953";Tstart="1509";shortTE="F";uid="67b7ae6a-3208-4d32-801a-fd35bea881e9"
CM022885.1	RepeatMasker	Unknown	4504883	4505089	455	+	.	ID="RND-6_FAMILY-503";TEgroup="ctg_12%7CRND-6_FAMILY-503%7C2";Tend="1844";Tstart="540";shortTE="F";uid="f2a0e638-fb0a-40aa-a76d-77db71262180"
CM022885.1	RepeatMasker	DNA/hAT-Charlie	37028155	37028431	1967	+	.	ID="RND-2_FAMILY-110";Tend="1220";Tstart="937";shortTE="F";uid="01cf5984-0c22-47c2-9e18-83ada935a09e"
CM022885.1	RepeatMasker	LINE/I-Jockey	16168881	16169535	5079	+	.	ID="RND-1_FAMILY-419";Tend="1568";Tstart="914";shortTE="F";uid="27e2c704-8a92-4625-8b76-388ba714fe08"
CM022885.1	RepeatMasker	LINE/RTE-BovB	23235455	23235738	974	+	.	ID="RND-1_FAMILY-30";Tend="1125";Tstart="800";shortTE="F";uid="8185e87c-5306-4653-bac3-d8b15b9e7a80"
CM022885.1	RepeatMasker	LINE/I	15886134	15886396	1018	+	.	ID="RND-6_FAMILY-3010";Tend="1331";Tstart="1059";shortTE="F";uid="04cfcdaf-7b84-45d5-ae27-c52d6dd094bb"
CM022885.1	RepeatMasker	Unknown	37319097	37319568	2655	+	.	ID="RND-6_FAMILY-87";Tend="1494";Tstart="973";shortTE="F";uid="ea651370-5656-4b8a-9afd-2ce05fbe0f88"
CM022885.1	RepeatMasker	Unknown	34673	35210	3259	+	.	ID="RND-1_FAMILY-39";Tend="1372";Tstart="758";shortTE="F";uid="132abbd3-d689-424b-8725-fb9e8a1501e9"
CM022885.1	RepeatMasker	DNA/TcMar-Tc1	22420201	22421200	5558	+	.	ID="RND-1_FAMILY-114";Tend="2105";Tstart="1132";shortTE="F";uid="746b118b-f7fe-4a3e-b746-901669d6d849"
CM022885.1	RepeatMasker	DNA/TcMar-Tc1	28400270	28400872	3670	+	.	ID="rnd-1_family-873";Tend="2482";Tstart="1930";shortTE="F";uid="9d6c4818-4f34-45e6-af58-be044be485b0"
CM022885.1	RepeatMasker	RC/Helitron	26510300	26510454	587	+	.	ID="RND-1_FAMILY-734";Tend="334";Tstart="185";shortTE="F";uid="bb05cff4-495e-49c6-9980-77cc2b169579"
CM022885.1	RepeatMasker	Unknown	27868552	27868694	610	+	.	ID="RND-2_FAMILY-22";Tend="1098";Tstart="956";shortTE="F";uid="959ac066-ca3e-4f7c-a4e6-51eab2d040f1"
CM022885.1	RepeatMasker	LINE/RTE-BovB	10750689	10751037	1901	+	.	ID="RND-5_FAMILY-1885";Tend="1216";Tstart="798";shortTE="F";uid="708ca37e-be4b-45bc-87ff-53e11a4ea332"
CM022885.1	RepeatMasker	Unknown	24124200	24124347	1340	+	.	ID="RND-1_FAMILY-206";Tend="212";Tstart="65";shortTE="F";uid="084d8d33-ac62-47ff-8f53-e488d4c2911c"
CM022885.1	RepeatMasker	RC/Helitron	18402256	18402392	1031	+	.	ID="RND-6_FAMILY-4124";Tend="1271";Tstart="1135";shortTE="F";uid="f297ba91-2957-4529-87a2-5ba768446f09"
CM022885.1	RepeatMasker	DNA/hAT-Blackjack	38669348	38669681	1993	+	.	ID="RND-6_FAMILY-1988";Tend="1134";Tstart="833";shortTE="F";uid="f38e096a-ba50-4ab4-a33b-b0f0264533e2"
CM022885.1	RepeatMasker	LINE/Penelope	38408403	38408545	460	+	.	ID="RND-5_FAMILY-178";Tend="1557";Tstart="1391";shortTE="F";uid="607f6e58-cfcf-41a2-8521-bdcc9615d331"
CM022885.1	RepeatMasker	RC/Helitron	8196082	8197238	7885	+	.	ID="RND-1_FAMILY-324";Tend="2982";Tstart="1836";shortTE="F";uid="37b2be1c-096a-493c-9d4c-d6e356bbcca5"
CM022885.1	RepeatMasker	Unknown	3718124	3718277	765	+	.	ID="RND-1_FAMILY-835";Tend="975";Tstart="792";shortTE="F";uid="cc2b7e05-a83b-4802-a266-25dbc3e46f7b"
CM022885.1	RepeatMasker	DNA/hAT-Tip100	35078151	35078277	801	+	.	ID="RND-4_FAMILY-13";Tend="980";Tstart="862";shortTE="F";uid="7b092455-d20d-47aa-99f8-cb4ae2f97827"
CM022885.1	RepeatMasker	DNA/TcMar-Mariner	35406811	35407621	3108	+	.	ID="mariner-25_sin";Tend="1270";Tstart="76";shortTE="F";uid="a8d18d77-295f-424e-9e1f-b860d5fcb5ae"
CM022885.1	RepeatMasker	RC/Helitron	15529877	15530045	1329	+	.	ID="RND-1_FAMILY-193";Tend="1095";Tstart="926";shortTE="F";uid="66243009-0339-42e1-998d-ed558304a145"
CM022885.1	RepeatMasker	RC/Helitron	16143780	16143909	2112	+	.	ID="RND-3_FAMILY-589";Tend="1398";Tstart="985";shortTE="F";uid="b0a1ea42-42d8-414c-9379-05c3811e6dec"
CM022885.1	RepeatMasker	Unknown	19291340	19291835	3934	+	.	ID="RND-1_FAMILY-294";Tend="1766";Tstart="1265";shortTE="F";uid="c71e7c2e-106e-4c0e-a17c-9862e805fc99"
CM022885.1	RepeatMasker	LINE/Penelope	15377233	15377430	687	+	.	ID="RND-1_FAMILY-304";Tend="1395";Tstart="1186";shortTE="F";uid="2effad8e-9c80-4fde-9402-8e7e669a9d88"
CM022885.1	RepeatMasker	Unknown	15627665	15627801	606	+	.	ID="RND-6_FAMILY-6755";Tend="1232";Tstart="1079";shortTE="F";uid="f8c793ea-d1ce-410e-b235-b322dd7c0686"
CM022885.1	RepeatMasker	LINE/Dong-R4	13620786	13622240	1651	+	.	ID="DONG-1_MMA";Tend="3784";Tstart="2331";shortTE="F";uid="99818c00-41e1-468b-9872-313eb255dc29"
CM022885.1	RepeatMasker	Unknown	5889789	5890121	1379	+	.	ID="RND-6_FAMILY-9040";Tend="1345";Tstart="978";shortTE="F";uid="51a6dbac-420b-4d3a-8fc1-9a69da84ad2a"
CM022885.1	RepeatMasker	DNA/TcMar-Tc1	13555833	13555978	1010	+	.	ID="RND-4_FAMILY-404";Tend="1366";Tstart="1232";shortTE="F";uid="aa7190b9-7b08-4321-a909-7804fb950905"
CM022885.1	RepeatMasker	RC/Helitron	32019924	32020160	502	+	.	ID="RND-1_FAMILY-314";Tend="1688";Tstart="1440";shortTE="F";uid="75ae9e47-0fa5-4643-9360-840db832e3d8"
CM022885.1	RepeatMasker	DNA/Sola-1	8878727	8879010	516	+	.	ID="RND-6_FAMILY-924";Tend="1480";Tstart="1204";shortTE="F";uid="9157ec59-e377-4841-8bd1-e86fa7bc3579"
CM022885.1	RepeatMasker	Unknown	36420253	36420609	1874	+	.	ID="RND-6_FAMILY-6755";Tend="1391";Tstart="1023";shortTE="F";uid="cd32b128-97af-4fe4-a20a-8bf3596eecbf"
CM022885.1	RepeatMasker	DNA/TcMar-Tc1	36837069	36837187	508	+	.	ID="MARINER-6_HSAL";Tend="162";Tstart="28";shortTE="F";uid="a2c4a6bf-7d5a-4440-9859-4621a2d41c23"
CM022885.1	RepeatMasker	RC/Helitron	6814064	6814319	746	+	.	ID="RND-6_FAMILY-2083";Tend="1238";Tstart="959";shortTE="F";uid="7565c3d5-b234-4c60-9da8-772ecfcd6c8d"
CM022885.1	RepeatMasker	LTR/Gypsy	30255486	30255589	444	+	.	ID="RND-6_FAMILY-8386";Tend="1299";Tstart="1185";shortTE="F";uid="9fa3fd53-655f-4055-b360-b94d34dc35ed"
CM022885.1	RepeatMasker	DNA/CMC-Chapaev-3	16435533	16436011	3065	+	.	ID="RND-1_FAMILY-68";Tend="1408";Tstart="917";shortTE="F";uid="a355f3fc-8f8b-4a1f-941c-7d5e9e7dd612"
CM022885.1	RepeatMasker	Unknown	27078538	27078658	472	+	.	ID="RND-6_FAMILY-1699";Tend="2366";Tstart="2217";shortTE="F";uid="d880a0b6-1430-49d6-a286-d3917319ac61"
CM022885.1	RepeatMasker	Unknown	14427512	14427872	2407	+	.	ID="RND-1_FAMILY-11";Tend="1361";Tstart="983";shortTE="F";uid="3cad9718-8490-4208-a38f-c16458ecaee3"
CM022885.1	RepeatMasker	DNA/MULE-MuDR	3267718	3267848	1127	+	.	ID="RND-1_FAMILY-161";Tend="1065";Tstart="935";shortTE="F";uid="82afa3e8-303d-46c3-9547-b4c382dc8348"
CM022885.1	RepeatMasker	LINE/R1-LOA	11380372	11380537	1375	+	.	ID="RND-4_FAMILY-377";Tend="522";Tstart="357";shortTE="F";uid="73a89e92-bac4-454f-8bf1-bd9bee3fe80f"
CM022885.1	RepeatMasker	RC/Helitron	10141210	10141648	3468	+	.	ID="RND-1_FAMILY-46";Tend="1142";Tstart="703";shortTE="F";uid="53a95b85-ed77-44cb-b247-2232233337c3"
CM022885.1	RepeatMasker	LINE/Penelope	2770286	2770915	794	+	.	ID="RND-1_FAMILY-829";TEgroup="ctg_12%7CRND-1_FAMILY-829%7C2";Tend="1574";Tstart="1018";shortTE="T";uid="83777f48-2f5e-4938-b569-d07e0d4a4e26"
CM022885.1	RepeatMasker	DNA/hAT-Tip100	4415732	4415865	1064	+	.	ID="RND-1_FAMILY-209";Tend="1365";Tstart="1232";shortTE="F";uid="751cbf0d-5044-4b2a-9395-8f639cc93909"
CM022885.1	RepeatMasker	DNA/hAT-Tip100	13196344	13196517	655	+	.	ID="RND-1_FAMILY-585";Tend="1789";Tstart="1619";shortTE="F";uid="ee949d7d-18e9-43bb-83dd-334c92a3cbc8"
CM022885.1	RepeatMasker	Unknown	8157970	8158308	542	+	.	ID="RND-1_FAMILY-99";Tend="1289";Tstart="1031";shortTE="F";uid="f76c2dd8-474d-49c0-b93a-b511d6aad1f5"
CM022885.1	RepeatMasker	Unknown	7477227	7478220	494	+	.	ID="RND-6_FAMILY-5006";Tend="1449";Tstart="415";shortTE="F";uid="f54ee524-3372-40ca-ba94-cff93d128ab6"
CM022885.1	RepeatMasker	Unknown	17737652	17737914	2319	+	.	ID="RND-1_FAMILY-176";Tend="2325";Tstart="2063";shortTE="F";uid="32a47a09-71a5-442e-a7ab-3047422e8c09"
CM022885.1	RepeatMasker	RC/Helitron	3206591	3206813	1417	+	.	ID="RND-4_FAMILY-269";Tend="1222";Tstart="990";shortTE="F";uid="9ac73c0d-1425-4634-9a2b-55cd48ec25d3"
CM022885.1	RepeatMasker	Unknown	10046543	10046643	762	+	.	ID="RND-1_FAMILY-728";Tend="1109";Tstart="1008";shortTE="F";uid="831791a4-92b2-4bae-9a01-66ed3ca35209"
CM022885.1	RepeatMasker	LINE/Dong-R4	13465850	13466042	1648	+	.	ID="RND-1_FAMILY-263";Tend="2696";Tstart="2505";shortTE="F";uid="43a897a5-1896-4171-af39-cb8c8c8271e1"
CM022885.1	RepeatMasker	DNA/Ginger-2	2254360	2255148	3005	+	.	ID="RND-5_FAMILY-1152";Tend="1287";Tstart="535";shortTE="F";uid="3529350e-fbb2-4ae0-88e0-1d2fb065813d"
CM022885.1	RepeatMasker	SINE/tRNA-RTE	8750802	8751009	982	+	.	ID="RND-4_FAMILY-384";Tend="1150";Tstart="941";shortTE="F";uid="e777c202-f01f-461a-ac62-b670d467d3c9"
CM022885.1	RepeatMasker	RC/Helitron	15353000	15353468	1774	+	.	ID="RND-1_FAMILY-193";Tend="892";Tstart="658";shortTE="F";uid="4211bebb-3a84-477c-a65f-10fb4864ef7d"
CM022885.1	RepeatMasker	Unknown	15789505	15790014	2473	+	.	ID="RND-1_FAMILY-846";Tend="529";Tstart="26";shortTE="F";uid="104c3290-a252-4cd3-b06c-beb3fbed0890"
CM022885.1	RepeatMasker	Unknown	26058604	26059315	3897	+	.	ID="RND-5_FAMILY-871";Tend="1630";Tstart="925";shortTE="F";uid="d9a53223-90af-428d-9871-90b556ae7c73"
CM022885.1	RepeatMasker	Unknown	16248465	16249117	2891	+	.	ID="RND-4_FAMILY-737";TEgroup="ctg_12%7CRND-4_FAMILY-737%7C4";Tend="1173";Tstart="773";shortTE="F";uid="6acda351-818c-47bf-82e5-b2bca497a451"
CM022885.1	RepeatMasker	LINE/RTE-BovB	9876052	9876267	1465	+	.	ID="RND-1_FAMILY-75";Tend="1823";Tstart="1604";shortTE="F";uid="c91bc936-61c2-44e8-8584-3ee49dfe2c05"
CM022885.1	RepeatMasker	Unknown	27329382	27329846	2583	+	.	ID="RND-1_FAMILY-903";Tend="1695";Tstart="1284";shortTE="F";uid="92708d94-f050-4f0c-b48a-52c5c3fdb3c0"
CM022885.1	RepeatMasker	LINE/RTE-RTE	26369725	26370049	1089	+	.	ID="RND-6_FAMILY-6746";Tend="1172";Tstart="816";shortTE="F";uid="75c116a7-c09d-40f0-a911-5a3cddf5dff5"
CM022885.1	RepeatMasker	RC/Helitron	20839847	20840235	1871	+	.	ID="RND-4_FAMILY-77";Tend="2333";Tstart="1890";shortTE="F";uid="2f49faa9-1cd0-411b-b05b-a0168c2beb72"
CM022885.1	RepeatMasker	Unknown	20413808	20413996	1419	+	.	ID="RND-4_FAMILY-734";Tend="908";Tstart="728";shortTE="F";uid="e6e3ce83-0db3-41ce-a969-ad0a751330a3"
CM022885.1	RepeatMasker	Unknown	29484353	29484541	1033	+	.	ID="RND-1_FAMILY-164";Tend="876";Tstart="680";shortTE="F";uid="b0d03e5f-2a2d-425b-96a8-80408aff09bc"
CM022885.1	RepeatMasker	Unknown	20725944	20726341	725	+	.	ID="RND-1_FAMILY-63";Tend="3017";Tstart="2570";shortTE="F";uid="0173f267-c9c5-4afd-9c2d-c3f75e15be86"
CM022885.1	RepeatMasker	Unknown	38712407	38712650	759	+	.	ID="RND-6_FAMILY-2064";Tend="1142";Tstart="920";shortTE="F";uid="b9f13eb8-cf5d-48fc-ae94-00f9e410b017"
CM022885.1	RepeatMasker	LINE/R1-LOA	2824826	2824970	1063	+	.	ID="RND-1_FAMILY-938";Tend="1372";Tstart="1228";shortTE="F";uid="d50fe579-88fe-4b20-85e2-e23851b68a64"
CM022885.1	RepeatMasker	Unknown	15858602	15859286	3302	+	.	ID="RND-1_FAMILY-506";Tend="1561";Tstart="869";shortTE="F";uid="dea1d525-3399-4468-bfc7-5d650f3a0930"
CM022885.1	RepeatMasker	Unknown	5599033	5599175	1014	+	.	ID="RND-5_FAMILY-336";Tend="2177";Tstart="2012";shortTE="F";uid="7c2482ad-1060-497e-92dd-27b733f029d3"
CM022885.1	RepeatMasker	RC/Helitron	31025930	31026426	2359	+	.	ID="RND-1_FAMILY-95";Tend="2012";Tstart="1304";shortTE="F";uid="1ad693af-ccfe-4a88-b7ff-d5934d04832d"
CM022885.1	RepeatMasker	Unknown	5966331	5966931	4274	+	.	ID="RND-3_FAMILY-332";Tend="1562";Tstart="926";shortTE="F";uid="c08018cc-0a59-46c6-b931-5176489ced9f"
CM022885.1	RepeatMasker	LINE/Penelope	11003695	11003877	601	+	.	ID="RND-1_FAMILY-923";Tend="1470";Tstart="1347";shortTE="F";uid="d1e704c0-6648-4389-b6f3-0f2f0d1205fe"
CM022885.1	RepeatMasker	DNA/hAT-Tip100	29006598	29006821	1008	+	.	ID="RND-6_FAMILY-8566";Tend="1464";Tstart="1219";shortTE="F";uid="7fe59ba4-b2eb-4575-988d-b88c1c2bb790"
CM022885.1	RepeatMasker	Unknown	22969465	22969661	1349	+	.	ID="RND-5_FAMILY-2585";Tend="1634";Tstart="1448";shortTE="F";uid="889f6df2-1661-41fc-8b1e-04c5105ae13e"
CM022885.1	RepeatMasker	DNA	23574652	23575052	784	+	.	ID="RND-4_FAMILY-1031";Tend="2705";Tstart="2296";shortTE="F";uid="6afa6229-dd8c-4fec-b9b7-408ad677c3db"
CM022885.1	RepeatMasker	Unknown	12753257	12753469	1621	+	.	ID="RND-4_FAMILY-734";Tend="931";Tstart="727";shortTE="F";uid="d2309c93-c94d-4ab8-8606-b9e64413b4b8"
CM022885.1	RepeatMasker	Unknown	9498543	9498749	1188	+	.	ID="RND-1_FAMILY-441";Tend="1375";Tstart="1169";shortTE="F";uid="ca7607ad-0c0c-4997-9765-8be21edb65f8"
CM022885.1	RepeatMasker	Unknown	36403046	36403180	456	+	.	ID="RND-2_FAMILY-22";Tend="1107";Tstart="960";shortTE="F";uid="1935c493-ba76-4143-9e99-fc59ea023339"
CM022885.1	RepeatMasker	Unknown	38683220	38683374	879	+	.	ID="RND-1_FAMILY-441";Tend="1329";Tstart="1183";shortTE="F";uid="c0d84ecd-1238-41a4-af73-c378fe12c488"
CM022885.1	RepeatMasker	Unknown	15257206	15257461	915	+	.	ID="RND-3_FAMILY-332";Tend="1579";Tstart="1333";shortTE="F";uid="17be2b26-bb56-4aa9-b839-5a8529f42bf6"
CM022885.1	RepeatMasker	LTR/Gypsy	21055421	21055559	432	+	.	ID="RND-6_FAMILY-550";Tend="2539";Tstart="2417";shortTE="F";uid="bcbc512d-35b8-45d1-a219-0037b62c7b3c"
CM022885.1	RepeatMasker	RC/Helitron	26529116	26529409	1114	+	.	ID="RND-1_FAMILY-197";TEgroup="ctg_12%7CRND-1_FAMILY-197%7C15";Tend="2065";Tstart="847";shortTE="F";uid="bc865fc0-fbb0-492e-b81b-81e16bd6b46f"
CM022885.1	RepeatMasker	LTR/Gypsy	24104076	24104272	749	+	.	ID="RND-6_FAMILY-551";TEgroup="ctg_12%7CRND-6_FAMILY-551%7C5";Tend="2380";Tstart="2022";shortTE="T";uid="1db4eacf-7f4e-48c1-ab7d-5ec479dd0d9a"
CM022885.1	RepeatMasker	DNA/TcMar-Tc1	23471566	23471891	2479	+	.	ID="RND-6_FAMILY-1003";Tend="1305";Tstart="973";shortTE="F";uid="a3d96256-046f-48fd-b731-7c98af5a66ba"
CM022885.1	RepeatMasker	Unknown	36128083	36128277	1431	+	.	ID="RND-1_FAMILY-66";Tend="1132";Tstart="935";shortTE="F";uid="46d0242c-41bb-42e1-b7e7-73368b7cdd89"
CM022885.1	RepeatMasker	Unknown	6955456	6955568	411	+	.	ID="RND-6_FAMILY-1126";Tend="604";Tstart="480";shortTE="F";uid="5e34c210-2d1c-4798-9c29-a0f9b7ff97b0"
CM022885.1	RepeatMasker	LINE/RTE-BovB	38261628	38261939	2080	+	.	ID="RND-1_FAMILY-30";Tend="1123";Tstart="801";shortTE="F";uid="9f69868c-ddb9-40df-98f9-08e757d62de3"
CM022885.1	RepeatMasker	Unknown	11943880	11944060	565	+	.	ID="RND-4_FAMILY-190";Tend="1382";Tstart="1169";shortTE="F";uid="c6ef8cab-de8e-4980-affa-9b0d82f2d51e"
CM022885.1	RepeatMasker	DNA/TcMar-Tc1	15164270	15164727	3227	+	.	ID="RND-4_FAMILY-629";Tend="1681";Tstart="1227";shortTE="F";uid="1be96b73-9e3f-4cb6-b88c-64206401e547"
CM022885.1	RepeatMasker	RC/Helitron	5198309	5199059	4329	+	.	ID="RND-6_FAMILY-2083";Tend="1733";Tstart="968";shortTE="F";uid="a259a6a6-2ecd-4610-92b8-1e232020cb3e"
CM022885.1	RepeatMasker	LINE/Dong-R4	11375899	11376320	612	+	.	ID="RND-6_FAMILY-601";Tend="983";Tstart="556";shortTE="F";uid="8811afbd-da44-4934-afdc-1e6242801718"
CM022885.1	RepeatMasker	DNA/TcMar-Tc1	13869739	13870477	3905	+	.	ID="RND-1_FAMILY-873";Tend="2032";Tstart="1266";shortTE="F";uid="c613e697-03da-417c-b6ba-8bb87a5c367d"
CM022885.1	RepeatMasker	LINE/I-Jockey	17538289	17538564	1378	+	.	ID="RND-1_FAMILY-419";Tend="1864";Tstart="1613";shortTE="F";uid="85ed9f13-09a0-46d5-8c7a-cd119bbd9c00"
CM022885.1	RepeatMasker	Unknown	33046134	33046338	938	+	.	ID="RND-6_FAMILY-3656";Tend="1155";Tstart="924";shortTE="F";uid="32e6bf32-8787-4600-85df-23482f6cb86a"
CM022885.1	RepeatMasker	Unknown	3623460	3623579	461	+	.	ID="RND-3_FAMILY-316";Tend="1566";Tstart="1434";shortTE="F";uid="0fce7677-41c9-42b5-b12a-dcc28be6104f"
CM022885.1	RepeatMasker	Unknown	23837757	23838152	1922	+	.	ID="RND-6_FAMILY-1126";Tend="1256";Tstart="832";shortTE="F";uid="e103e49b-a1ee-4f39-b866-b95a1f8f54e9"
CM022885.1	RepeatMasker	DNA/TcMar-Tc1	10209991	10210728	5070	+	.	ID="RND-1_FAMILY-54";Tend="1681";Tstart="915";shortTE="F";uid="85038a07-39cf-42b9-9191-c31296ec790f"
CM022885.1	RepeatMasker	LTR/Gypsy	2582055	2582200	825	+	.	ID="RND-5_FAMILY-5855";Tend="1045";Tstart="898";shortTE="F";uid="b88a3fda-8497-45a8-9cc6-428588ad1a89"
CM022885.1	RepeatMasker	Unknown	38698208	38698485	1580	+	.	ID="RND-6_FAMILY-7290";Tend="1409";Tstart="1164";shortTE="F";uid="59dcd6eb-4cee-430f-bdbd-4256c92c5ad5"
CM022885.1	RepeatMasker	LINE/I-Jockey	17537702	17538013	855	+	.	ID="RND-1_FAMILY-419";TEgroup="ctg_12%7CRND-1_FAMILY-419%7C1";Tend="1880";Tstart="1087";shortTE="F";uid="a2f6c054-e61a-440b-9390-fab36277e8e2"
CM022885.1	RepeatMasker	Unknown	25583816	25584019	1526	+	.	ID="RND-4_FAMILY-734";Tend="923";Tstart="728";shortTE="F";uid="9009b6c9-4b75-4bd4-a6ff-2c28e5e83dcc"
CM022885.1	RepeatMasker	DNA/TcMar-Tc1	21593804	21594377	4705	+	.	ID="RND-6_FAMILY-514";Tend="1514";Tstart="919";shortTE="F";uid="e2a49c6a-cab2-4f1d-bc94-aa908f11ab29"
CM022885.1	RepeatMasker	Unknown	37906024	37906133	752	+	.	ID="RND-6_FAMILY-8794";Tend="1334";Tstart="1229";shortTE="F";uid="324f5398-5a3d-4542-bb14-6c30e43054b6"
CM022885.1	RepeatMasker	Unknown	34823688	34823916	721	+	.	ID="RND-6_FAMILY-1647";Tend="744";Tstart="529";shortTE="F";uid="be48a0f8-b886-4cca-8eb7-510eebcf06f1"
CM022885.1	RepeatMasker	DNA/TcMar-Tc1	24533510	24533941	3394	+	.	ID="RND-6_FAMILY-1003";Tend="1384";Tstart="950";shortTE="F";uid="44faf666-ea22-45ca-8e44-eb3898a2bdd4"
CM022885.1	RepeatMasker	Unknown	12826729	12827905	6209	+	.	ID="RND-1_FAMILY-176";Tend="1602";Tstart="576";shortTE="F";uid="4105cf95-3632-4000-b9cc-388aff9f5e73"
CM022885.1	RepeatMasker	Unknown	13096537	13096722	1410	+	.	ID="RND-1_FAMILY-28";Tend="831";Tstart="654";shortTE="F";uid="bf4d6905-5d65-4070-96d8-2b2c041aa364"
CM022885.1	RepeatMasker	LINE/Penelope	25213764	25213949	433	+	.	ID="RND-6_FAMILY-1188";TEgroup="ctg_12%7CRND-6_FAMILY-1188%7C1";Tend="1496";Tstart="1407";shortTE="T";uid="f94d7d68-10d7-4b6d-b384-88c5643cca96"
CM022885.1	RepeatMasker	Unknown	6055148	6055413	1845	+	.	ID="RND-6_FAMILY-3995";Tend="1373";Tstart="1106";shortTE="F";uid="094c7220-15ab-4253-b345-5bb2ec201a60"
CM022885.1	RepeatMasker	LTR	17551520	17552084	4865	+	.	ID="RND-1_FAMILY-697";Tend="1237";Tstart="675";shortTE="F";uid="d72783c8-d7c4-45f9-a11e-ef0850885b05"
CM022885.1	RepeatMasker	Unknown	1233576	1233739	1156	+	.	ID="RND-2_FAMILY-238";Tend="1400";Tstart="1235";shortTE="F";uid="48cb131b-88c3-4027-8936-15feda5e4511"
CM022885.1	RepeatMasker	Unknown	26080101	26080310	446	+	.	ID="RND-5_FAMILY-3189";Tend="3121";Tstart="2862";shortTE="F";uid="ec749892-f029-404f-9458-de1c02e98783"
CM022885.1	RepeatMasker	DNA/Academ-1	25165957	25166491	4177	+	.	ID="RND-1_FAMILY-347";Tend="1277";Tstart="694";shortTE="F";uid="f6181e35-57f0-41fd-aab2-75de6756dbee"
CM022885.1	RepeatMasker	Unknown	17581980	17582145	1343	+	.	ID="RND-1_FAMILY-294";Tend="188";Tstart="17";shortTE="F";uid="ccf5ca39-39d5-4147-9795-c7579b6f1d3b"
CM022885.1	RepeatMasker	Unknown	13920095	13920272	409	+	.	ID="RND-1_FAMILY-941";Tend="1705";Tstart="1535";shortTE="F";uid="1a9f97e1-c98b-46f7-ba6f-bcfeb7e81ea8"
CM022885.1	RepeatMasker	LINE/Penelope	722774	722885	977	+	.	ID="RND-1_FAMILY-447";Tend="841";Tstart="730";shortTE="F";uid="795c2238-2a17-43f1-bd97-1697fdb9032b"
CM022885.1	RepeatMasker	Unknown	16306601	16307268	3387	+	.	ID="RND-1_FAMILY-262";Tend="1551";Tstart="827";shortTE="F";uid="9c6bcd32-9c2c-46ce-9691-d27ac7d9143d"
CM022885.1	RepeatMasker	Unknown	3377101	3377304	1340	+	.	ID="RND-3_FAMILY-254";Tend="1166";Tstart="959";shortTE="F";uid="b30338a9-5076-44c1-9b03-5b6010aaa4d6"
CM022885.1	RepeatMasker	Unknown	1262740	1263534	6775	+	.	ID="RND-5_FAMILY-296";Tend="1792";Tstart="992";shortTE="F";uid="920821e7-1d5d-4c10-8b95-c7c49c403891"
CM022885.1	RepeatMasker	Unknown	29436386	29436624	545	+	.	ID="RND-6_FAMILY-9040";Tend="1340";Tstart="1016";shortTE="F";uid="77a53dce-aa7a-4c62-b3a5-fb29149c590e"
CM022885.1	RepeatMasker	RC/Helitron	37167321	37167442	979	+	.	ID="RND-6_FAMILY-3129";Tend="331";Tstart="210";shortTE="F";uid="33d937b8-f5a7-4e92-aead-fee7fa4b71b1"
CM022885.1	RepeatMasker	Unknown	340822	341404	1839	+	.	ID="RND-1_FAMILY-281";Tend="1209";Tstart="130";shortTE="F";uid="8ec6c157-3ac2-4a84-958e-e63b2abe8ef5"
CM022885.1	RepeatMasker	DNA/Maverick	19164674	19165161	3664	+	.	ID="RND-1_FAMILY-33";Tend="1327";Tstart="792";shortTE="F";uid="da9ecd79-c666-43f6-a837-f651b7d7a853"
CM022885.1	RepeatMasker	SINE/tRNA-RTE	5903900	5904058	776	+	.	ID="RND-6_FAMILY-1330";Tend="1116";Tstart="934";shortTE="F";uid="6a163210-6c83-4f9c-9827-88d3352a682d"
CM022885.1	RepeatMasker	Unknown	8304694	8305341	4805	+	.	ID="RND-6_FAMILY-3656";Tend="1564";Tstart="922";shortTE="F";uid="d4cb9ebb-31ca-42bf-9c2a-88afb4a048ca"
CM022885.1	RepeatMasker	SINE/tRNA-RTE	21702145	21702466	2428	+	.	ID="RND-4_FAMILY-632";Tend="1116";Tstart="794";shortTE="F";uid="3b430e10-fcb6-421b-947e-a425f2b3dc36"
CM022885.1	RepeatMasker	DNA/TcMar-Tc1	18625552	18626105	4224	+	.	ID="RND-5_FAMILY-701";Tend="1538";Tstart="985";shortTE="F";uid="c8c6c579-d10d-4127-9a9d-4a72550a50cc"
CM022885.1	RepeatMasker	Unknown	1948254	1948719	2658	+	.	ID="RND-4_FAMILY-56";Tend="1446";Tstart="938";shortTE="F";uid="352fd345-4d74-490b-9ff9-282b5bc67b90"
CM022885.1	RepeatMasker	LINE/RTE-BovB	5707886	5708499	4566	+	.	ID="RND-6_FAMILY-4175";Tend="2777";Tstart="2167";shortTE="F";uid="6898ce6c-749c-497e-9183-277fdce07b3f"
CM022885.1	RepeatMasker	Unknown	6490139	6490241	410	+	.	ID="RND-2_FAMILY-22";Tend="1139";Tstart="1044";shortTE="F";uid="0ec326b1-6444-478c-9cec-574c7093bd84"
CM022885.1	RepeatMasker	Unknown	32400075	32400229	727	+	.	ID="RND-5_FAMILY-4241";TEgroup="ctg_12%7CRND-5_FAMILY-4241%7C2";Tend="1003";Tstart="904";shortTE="T";uid="5238f89e-cfd0-41c4-a1cd-fea8e6f5b50c"
CM022885.1	RepeatMasker	LINE/L2	8440806	8440990	623	+	.	ID="RND-6_FAMILY-7684";Tend="1372";Tstart="1168";shortTE="F";uid="9566d1bf-586a-49e2-a700-5255e0dafc8f"
CM022885.1	RepeatMasker	DNA/hAT-Tip100	28442982	28443448	3024	+	.	ID="RND-1_FAMILY-209";Tend="1365";Tstart="877";shortTE="F";uid="c256a905-8863-4d04-b132-424495dacbf8"
CM022885.1	RepeatMasker	RC/Helitron	26740792	26741716	568	+	.	ID="RND-4_FAMILY-1";TEgroup="ctg_12%7CRND-4_FAMILY-1%7C1";Tend="1219";Tstart="571";shortTE="F";uid="3ee260cc-c61e-4a3c-8d8d-37c6e67c85b5"
CM022885.1	RepeatMasker	Unknown	38851900	38852055	706	+	.	ID="RND-6_FAMILY-11707";Tend="1357";Tstart="1212";shortTE="F";uid="53481ef4-0664-442d-b8fc-581904c522e0"
CM022885.1	RepeatMasker	Unknown	1541597	1541732	555	+	.	ID="RND-1_FAMILY-164";Tend="1270";Tstart="1128";shortTE="F";uid="071527d4-2558-4caf-a8af-cd12d0627d60"
CM022885.1	RepeatMasker	Unknown	37006216	37006377	737	+	.	ID="RND-5_FAMILY-88";Tend="1582";Tstart="1388";shortTE="F";uid="a9b0e5fc-2be2-4c26-8310-34918884437d"
CM022885.1	RepeatMasker	Unknown	9154847	9155057	1384	+	.	ID="RND-6_FAMILY-5252";Tend="1040";Tstart="823";shortTE="F";uid="9862f69c-d6bd-4e4d-90be-79527b104c20"
CM022885.1	RepeatMasker	DNA/hAT-Ac	30775443	30775686	2045	+	.	ID="RND-1_FAMILY-18";Tend="1017";Tstart="775";shortTE="F";uid="6873ca9a-8a7b-404b-92e2-1dac0e8a400a"
CM022885.1	RepeatMasker	Unknown	13673655	13673795	495	+	.	ID="RND-5_FAMILY-1052";Tend="1102";Tstart="969";shortTE="F";uid="99cac271-34be-45ce-b685-25e5dc6f90ee"
CM022885.1	RepeatMasker	DNA/TcMar-Tc1	9114094	9114311	583	+	.	ID="MARINER-31_SIN";Tend="221";Tstart="1";shortTE="F";uid="5855bda0-e734-4bd7-8639-27277eb398f9"
CM022885.1	RepeatMasker	LINE/Penelope	23036899	23037019	423	+	.	ID="RND-5_FAMILY-5224";Tend="1702";Tstart="1572";shortTE="F";uid="5683ae79-654b-40fc-889f-f04895af06f2"
CM022885.1	RepeatMasker	Unknown	25488081	25488225	835	+	.	ID="RND-1_FAMILY-189";Tend="2452";Tstart="2307";shortTE="F";uid="83255cc8-c2da-4bf9-a41b-a76ff4b50079"
CM022885.1	RepeatMasker	Unknown	34787314	34787468	802	+	.	ID="RND-6_FAMILY-6615";Tend="1069";Tstart="904";shortTE="F";uid="504ce7ad-c61b-427c-961f-8f361d5a9b6b"
CM022885.1	RepeatMasker	Unknown	30011103	30011339	586	+	.	ID="RND-4_FAMILY-1056";Tend="744";Tstart="400";shortTE="F";uid="e6fd56a4-5ac2-4bf3-97bd-45d8567eb6d9"
CM022885.1	RepeatMasker	RC/Helitron	15438808	15439325	1892	+	.	ID="RND-6_FAMILY-7275";Tend="1544";Tstart="1009";shortTE="F";uid="4affc427-503f-42b0-bba5-68916e9dbeb0"
CM022885.1	RepeatMasker	DNA/hAT-Charlie	26524304	26524596	2046	+	.	ID="RND-1_FAMILY-582";Tend="1874";Tstart="1593";shortTE="F";uid="27820fa8-419e-4bd4-adab-d56619ba3193"
CM022885.1	RepeatMasker	Unknown	29344455	29344613	730	+	.	ID="RND-6_FAMILY-9040";Tend="1145";Tstart="984";shortTE="F";uid="ee033de9-4fbd-4dd3-a363-245ffb931da0"
CM022885.1	RepeatMasker	LINE/RTE-BovB	28181157	28181320	1134	+	.	ID="RND-5_FAMILY-7044";Tend="421";Tstart="256";shortTE="F";uid="2bd49dd1-94ac-4994-a976-02ab09d4f800"
CM022885.1	RepeatMasker	Unknown	7917226	7917422	1181	+	.	ID="RND-6_FAMILY-5252";Tend="1040";Tstart="824";shortTE="F";uid="8d66b241-8452-47f4-a6b8-8eedc48abca8"
CM022885.1	RepeatMasker	LINE/R1-LOA	37764995	37765333	460	+	.	ID="RND-4_FAMILY-994";TEgroup="ctg_12%7CRND-4_FAMILY-994%7C8";Tend="1081";Tstart="930";shortTE="F";uid="53445251-2752-43be-aec2-2767ec15543f"
CM022885.1	RepeatMasker	Unknown	3851288	3851482	1408	+	.	ID="RND-1_FAMILY-66";Tend="1137";Tstart="938";shortTE="F";uid="ab1af3c4-03ad-423d-a3f8-32da0e7a8dea"
CM022885.1	RepeatMasker	Satellite	1966029	1966201	1140	+	.	ID="RND-6_FAMILY-577";Tend="173";Tstart="1";shortTE="F";uid="8f709e6a-330d-4e12-8e2f-7fcf7d0947d4"
CM022885.1	RepeatMasker	Unknown	9905339	9905479	930	+	.	ID="RND-5_FAMILY-28";Tend="1044";Tstart="908";shortTE="F";uid="75ab5029-4935-4bbf-94a3-145a4420bd06"
CM022885.1	RepeatMasker	Unknown	5324291	5324673	2191	+	.	ID="RND-3_FAMILY-332";Tend="1561";Tstart="1134";shortTE="F";uid="df1a74b8-6523-4d23-892f-0b70dfce4b49"
CM022885.1	RepeatMasker	RC/Helitron	20703441	20703578	942	+	.	ID="RND-6_FAMILY-317";Tend="1165";Tstart="1014";shortTE="F";uid="e54b77c3-33dc-4e9a-97b6-0f84474363e6"
CM022885.1	RepeatMasker	Unknown	9543027	9543182	466	+	.	ID="RND-6_FAMILY-1382";Tend="1275";Tstart="1144";shortTE="F";uid="c043b2c2-b407-4800-8c7b-1b7db30818eb"
CM022885.1	RepeatMasker	RC/Helitron	28974669	28975450	4558	+	.	ID="RND-1_FAMILY-171";Tend="2663";Tstart="1998";shortTE="F";uid="435dadf2-28b6-4e79-95b3-02e0b7d1c873"
CM022885.1	RepeatMasker	Unknown	21683755	21684422	3969	+	.	ID="RND-1_FAMILY-375";Tend="1600";Tstart="890";shortTE="F";uid="2326fbfc-677d-42b2-97c8-055e7d92d64a"
CM022885.1	RepeatMasker	RC/Helitron	35434922	35435113	1272	+	.	ID="RND-5_FAMILY-1099";Tend="1403";Tstart="1220";shortTE="F";uid="f5416ab4-6088-4498-8ee0-25678ef0f4bf"
CM022885.1	RepeatMasker	Unknown	1290222	1290349	657	+	.	ID="RND-1_FAMILY-147";Tend="1331";Tstart="1183";shortTE="F";uid="60e32558-24bb-4dd1-80db-ffd5da9f7743"
CM022885.1	RepeatMasker	Unknown	11533337	11533737	1568	+	.	ID="RND-6_FAMILY-2164";Tend="1423";Tstart="998";shortTE="F";uid="7221ec29-e806-4e9b-a9d4-70a2db02dc97"
CM022885.1	RepeatMasker	DNA/hAT-Ac	29995856	29997145	3522	+	.	ID="RND-1_FAMILY-18";TEgroup="ctg_12%7CRND-1_FAMILY-18%7C2";Tend="2214";Tstart="786";shortTE="F";uid="d1b04ce6-3117-4013-9e1b-59c251c06273"
CM022885.1	RepeatMasker	Unknown	34358695	34358832	959	+	.	ID="RND-5_FAMILY-336";Tend="2174";Tstart="2029";shortTE="F";uid="feb17caa-ed54-45c5-a860-8f31a8dfc490"
CM022885.1	RepeatMasker	LTR	1693467	1693643	1443	+	.	ID="RND-1_FAMILY-150";Tend="1586";Tstart="1407";shortTE="F";uid="5400e090-81ec-4292-8287-b2403ea56d7d"
CM022885.1	RepeatMasker	Unknown	24903010	24903131	707	+	.	ID="RND-2_FAMILY-22";Tend="1137";Tstart="1019";shortTE="F";uid="50a7c9d6-ac46-4e71-b824-8c1ff69db8e6"
CM022885.1	RepeatMasker	Satellite	32644475	32644679	1270	+	.	ID="RND-3_FAMILY-672";Tend="236";Tstart="1";shortTE="F";uid="55266c9c-01d8-4576-85df-89da70296395"
CM022885.1	RepeatMasker	LINE/L2	1871947	1872051	624	+	.	ID="RND-1_FAMILY-484";Tend="2118";Tstart="2012";shortTE="F";uid="5062ca48-3e0d-41dd-b723-93fb05ad3a46"
CM022885.1	RepeatMasker	Unknown	5843095	5843275	1217	+	.	ID="RND-3_FAMILY-254";Tend="1257";Tstart="1079";shortTE="F";uid="9650c384-46ba-47d0-8c58-82b8103f9149"
CM022885.1	RepeatMasker	RC/Helitron	10615376	10615761	1892	+	.	ID="RND-1_FAMILY-984";Tend="2769";Tstart="2341";shortTE="F";uid="bf2a100a-0986-40f3-8097-2ddf21c6a892"
CM022885.1	RepeatMasker	Unknown	11075177	11075351	1104	+	.	ID="RND-2_FAMILY-22";Tend="1143";Tstart="972";shortTE="F";uid="4676421f-086a-4f7b-adb0-45d37f82db1a"
CM022885.1	RepeatMasker	DNA/TcMar-Tc4	14736277	14736807	2164	+	.	ID="rnd-5_family-118";Tend="954";Tstart="602";shortTE="F";uid="5ecbc41e-20f1-4cd7-9405-c23c2dc5424a"
CM022885.1	RepeatMasker	Unknown	32957227	32957455	1277	+	.	ID="RND-6_FAMILY-87";Tend="1219";Tstart="975";shortTE="F";uid="a33feb2e-d78c-4ed5-90ca-4015b553deb5"
CM022885.1	RepeatMasker	Unknown	6944223	6944342	469	+	.	ID="RND-4_FAMILY-30";Tend="1289";Tstart="1177";shortTE="F";uid="1bc16a1b-dfb0-43ed-975e-4c76fef5c021"
CM022885.1	RepeatMasker	Unknown	1407006	1407470	3024	+	.	ID="RND-6_FAMILY-1527";Tend="1376";Tstart="911";shortTE="F";uid="7faa6b07-7a27-48fc-9456-d3688f3bd7bf"
CM022885.1	RepeatMasker	Unknown	24780816	24781127	1539	+	.	ID="RND-1_FAMILY-915";Tend="1171";Tstart="809";shortTE="F";uid="965f61a4-4eda-4d0f-99b6-7860fccb951c"
CM022885.1	RepeatMasker	Unknown	14721286	14722380	8408	+	.	ID="RND-1_FAMILY-63";Tend="1770";Tstart="681";shortTE="F";uid="59647703-8caf-45fd-bf32-b44648869bb3"
CM022885.1	RepeatMasker	Unknown	35236070	35236521	2583	+	.	ID="RND-5_FAMILY-2328";Tend="1251";Tstart="822";shortTE="F";uid="9ddbab09-96b3-45d2-9d80-df99652f89f6"
CM022885.1	RepeatMasker	SINE/tRNA-RTE	10507934	10508148	1422	+	.	ID="RND-1_FAMILY-29";Tend="1128";Tstart="897";shortTE="F";uid="87022a3a-1e2a-4175-8258-24d14c5ffc76"
CM022885.1	RepeatMasker	Unknown	7078184	7078662	3488	+	.	ID="RND-6_FAMILY-1527";Tend="1372";Tstart="911";shortTE="F";uid="4cb63635-972a-404c-b20d-9bfc95508d67"
CM022885.1	RepeatMasker	DNA/CMC-Chapaev-3	16943668	16943909	418	+	.	ID="RND-1_FAMILY-34";Tend="1485";Tstart="1216";shortTE="F";uid="52bc8b02-07c8-4faf-87c0-5c664eaf7d68"
CM022885.1	RepeatMasker	RC/Helitron	25866403	25866593	1205	+	.	ID="RND-1_FAMILY-50";Tend="1150";Tstart="963";shortTE="F";uid="caaf8644-5993-4dfe-9a42-af0c943262f0"
CM022885.1	RepeatMasker	Unknown	7415176	7415981	4966	+	.	ID="RND-5_FAMILY-1067";Tend="1569";Tstart="804";shortTE="F";uid="57ae0f5f-03d7-4b43-a751-2bddf42d0a82"
CM022885.1	RepeatMasker	LINE/L2	398800	399079	2360	+	.	ID="RND-6_FAMILY-9545";Tend="1365";Tstart="1086";shortTE="F";uid="ba71dd96-d1b7-4896-a4a0-b8485abc16aa"
CM022885.1	RepeatMasker	Satellite	5520671	5520853	1371	+	.	ID="RND-6_FAMILY-46";Tend="1430";Tstart="1232";shortTE="F";uid="50d3dff2-0a81-42eb-b70c-666e4de23ad7"
CM022885.1	RepeatMasker	LINE/R1-LOA	14953520	14954668	745	+	.	ID="RND-6_FAMILY-1308";Tend="1697";Tstart="474";shortTE="F";uid="9078e05d-9e50-430b-b02f-929777354b92"
CM022885.1	RepeatMasker	LINE/I-Jockey	22947689	22948210	486	+	.	ID="JOCKEY-6_RPR";Tend="1202";Tstart="682";shortTE="F";uid="b5c4ca3d-6c0f-4bd5-9d8a-5caf2542a0f6"
CM022885.1	RepeatMasker	Unknown	11589012	11589117	411	+	.	ID="RND-6_FAMILY-6755";Tend="1689";Tstart="1583";shortTE="F";uid="9d9d5efd-ee93-4f75-a89a-9bda71e84519"
CM022885.1	RepeatMasker	DNA/CMC-Chapaev-3	6859988	6860166	420	+	.	ID="RND-1_FAMILY-68";Tend="1114";Tstart="909";shortTE="F";uid="d0d8a1a0-e5a7-458c-b805-1b7f80340195"
CM022885.1	RepeatMasker	Unknown	36372931	36373136	1423	+	.	ID="RND-1_FAMILY-66";Tend="1152";Tstart="941";shortTE="F";uid="5138867c-2108-4500-931b-52ce31cb0493"
CM022885.1	RepeatMasker	LINE/RTE-BovB	33620090	33620316	1187	+	.	ID="RND-1_FAMILY-30";Tend="1038";Tstart="802";shortTE="F";uid="11456ef5-a5ad-4114-8133-c1da334d6339"
CM022885.1	RepeatMasker	Unknown	23094159	23094260	726	+	.	ID="RND-4_FAMILY-734";Tend="824";Tstart="715";shortTE="F";uid="4a8c91cf-d7e4-4002-a440-f4c5c89d4066"
CM022885.1	RepeatMasker	Unknown	5607448	5607555	599	+	.	ID="RND-6_FAMILY-232";Tend="1630";Tstart="1523";shortTE="F";uid="f70b0ce1-ac60-4622-9452-78bbed15c429"
CM022885.1	RepeatMasker	LINE/CR1	12222000	12222192	1459	+	.	ID="RND-1_FAMILY-885";Tend="1465";Tstart="1277";shortTE="F";uid="b0b8eefa-057b-4b6a-87d7-489239f0b49e"
CM022885.1	RepeatMasker	DNA/TcMar-Tc1	20222077	20222776	5509	+	.	ID="RND-1_FAMILY-288";Tend="1687";Tstart="978";shortTE="F";uid="1f1d707b-cf62-4290-8043-3411118049df"
CM022885.1	RepeatMasker	DNA/TcMar-Tc1	2965559	2966324	5972	+	.	ID="RND-5_FAMILY-701";Tend="1764";Tstart="992";shortTE="F";uid="e48ae2c5-1d11-4868-8a5f-2384f12d37d1"
CM022885.1	RepeatMasker	Unknown	8342287	8342579	2175	+	.	ID="RND-1_FAMILY-678";Tend="1262";Tstart="969";shortTE="F";uid="8092a8b9-a4a8-4fe1-8b71-b74d3ea0f8aa"
CM022885.1	RepeatMasker	Unknown	912961	913126	1302	+	.	ID="RND-1_FAMILY-593";Tend="1196";Tstart="1028";shortTE="F";uid="cd144ba2-3985-4ea6-a82a-c121bf095ef8"
CM022885.1	RepeatMasker	Unknown	33186480	33186637	1089	+	.	ID="RND-1_FAMILY-164";Tend="1361";Tstart="1204";shortTE="F";uid="34ddfd9d-c63b-4e3c-ad11-51842805c2b2"
CM022885.1	RepeatMasker	DNA/hAT-Tip100	27075943	27076435	527	+	.	ID="RND-1_FAMILY-585";TEgroup="ctg_12%7CRND-1_FAMILY-585%7C2";Tend="1838";Tstart="1450";shortTE="T";uid="74d7a8d1-449b-4eef-9e44-84a96f68ea17"
CM022885.1	RepeatMasker	Unknown	2117310	2117458	970	+	.	ID="RND-6_FAMILY-2460";Tend="1031";Tstart="902";shortTE="F";uid="d0c6df80-4b5f-4658-8321-0ea902d71087"
CM022885.1	RepeatMasker	SINE/tRNA-RTE	6459855	6460107	1008	+	.	ID="RND-6_FAMILY-11569";Tend="1192";Tstart="913";shortTE="F";uid="0fff0ab5-b7e2-4c96-aa7e-16929764962a"
CM022885.1	RepeatMasker	Unknown	11834322	11834550	497	+	.	ID="RND-4_FAMILY-190";Tend="1005";Tstart="760";shortTE="F";uid="e8e70546-bde0-431a-812f-c50b0e6a4ef9"
CM022885.1	RepeatMasker	Unknown	36955331	36955738	3350	+	.	ID="RND-3_FAMILY-721";Tend="1229";Tstart="823";shortTE="F";uid="0049e5c0-d0f2-48c2-b2e9-d1627be4bfbf"
CM022885.1	RepeatMasker	Unknown	4515172	4515397	1193	+	.	ID="RND-6_FAMILY-5252";Tend="1037";Tstart="824";shortTE="F";uid="77890f6a-8877-457a-92a2-dfc29a2bcaca"
CM022885.1	RepeatMasker	Unknown	8396612	8396725	491	+	.	ID="RND-6_FAMILY-6755";Tend="1129";Tstart="1010";shortTE="F";uid="ff404dc7-69fe-4179-b4f9-ada7a5efa34e"
CM022885.1	RepeatMasker	LINE/RTE-BovB	10058801	10058983	601	+	.	ID="RND-6_FAMILY-4618";Tend="1167";Tstart="978";shortTE="F";uid="b431a269-10c3-4dde-896a-aba405e866ed"
CM022885.1	RepeatMasker	Unknown	23482585	23482728	719	+	.	ID="RND-6_FAMILY-4632";Tend="1387";Tstart="1247";shortTE="F";uid="cc75c996-d7dd-42ae-9d41-bc6ae578edac"
CM022885.1	RepeatMasker	Unknown	11759437	11759711	1674	+	.	ID="RND-6_FAMILY-3794";Tend="1140";Tstart="876";shortTE="F";uid="1ffd5f4b-a6df-4591-be69-dc7ccb99f1fe"
CM022885.1	RepeatMasker	Unknown	1118301	1118661	3214	+	.	ID="RND-5_FAMILY-806";Tend="1275";Tstart="915";shortTE="F";uid="73f2023c-f7e4-4450-8c75-b3cd0f728999"
CM022885.1	RepeatMasker	Unknown	38860965	38861493	2954	+	.	ID="RND-6_FAMILY-4734";Tend="1830";Tstart="956";shortTE="F";uid="63368e6e-8069-429e-b549-4af84a3a95ab"
CM022885.1	RepeatMasker	RC/Helitron	29843122	29843984	6105	+	.	ID="RND-6_FAMILY-671";Tend="2306";Tstart="1412";shortTE="F";uid="eb8e7e16-c30e-4a81-b0b0-4299e5b75f5c"
CM022885.1	RepeatMasker	Unknown	27067741	27069278	7605	+	.	ID="RND-1_FAMILY-67";Tend="2097";Tstart="444";shortTE="F";uid="7f4265f4-e4b4-469a-a1c1-c8618b8d020d"
CM022885.1	RepeatMasker	Unknown	6545897	6546028	616	+	.	ID="RND-1_FAMILY-66";Tend="1108";Tstart="965";shortTE="F";uid="4ea73de8-245c-43cb-aba3-b031fb4b8062"
CM022885.1	RepeatMasker	Unknown	25098652	25099304	5343	+	.	ID="RND-1_FAMILY-39";Tend="1289";Tstart="619";shortTE="F";uid="3b713a98-745d-4a11-8e67-e5321fca28a2"
CM022885.1	RepeatMasker	LINE/I-Jockey	30503934	30504105	532	+	.	ID="RND-6_FAMILY-4577";Tend="1177";Tstart="1007";shortTE="F";uid="ebc46d6a-ef7d-45f8-b62a-af929d8f822e"
CM022885.1	RepeatMasker	LTR	20137723	20137978	1846	+	.	ID="RND-1_FAMILY-707";Tend="1082";Tstart="811";shortTE="F";uid="5c1b0cbf-359d-4121-bfa5-38c886d243e7"
CM022885.1	RepeatMasker	LINE/CR1	13330854	13332136	4315	+	.	ID="RND-5_FAMILY-3086";TEgroup="ctg_12%7CRND-5_FAMILY-3086%7C1";Tend="2096";Tstart="858";shortTE="F";uid="7121efe8-62a4-4b52-a8dc-a85652a16ab9"
CM022885.1	RepeatMasker	RC/Helitron	18332984	18333331	2701	+	.	ID="RND-4_FAMILY-269";Tend="1991";Tstart="1642";shortTE="F";uid="ac6be6ce-ee4d-4e5b-b509-267e2006149c"
CM022885.1	RepeatMasker	DNA/Academ-1	24275259	24275517	1501	+	.	ID="RND-1_FAMILY-890";Tend="4195";Tstart="3925";shortTE="F";uid="15dcd0ad-f0d5-44ea-8aad-d80fb5fe0b06"
CM022885.1	RepeatMasker	RC/Helitron	15062072	15062316	978	+	.	ID="RND-1_FAMILY-50";Tend="1171";Tstart="903";shortTE="F";uid="c85168f4-9f63-49ad-9a9a-46c950cf17a8"
CM022885.1	RepeatMasker	Unknown	37416045	37416280	1893	+	.	ID="RND-6_FAMILY-1750";Tend="1044";Tstart="813";shortTE="F";uid="85122d24-89a5-417a-b8c1-707da5e77a96"
CM022885.1	RepeatMasker	DNA/hAT-Tip100	1789395	1789850	3088	+	.	ID="RND-1_FAMILY-209";Tend="1330";Tstart="873";shortTE="F";uid="03b65558-c957-45ad-899e-bdfca234166b"
CM022885.1	RepeatMasker	Unknown	5672011	5672442	3107	+	.	ID="RND-5_FAMILY-1023";Tend="1429";Tstart="947";shortTE="F";uid="139727a4-0b07-4034-ba71-95e2fe5432fd"
CM022885.1	RepeatMasker	Unknown	26681772	26684573	24833	+	.	ID="RND-1_FAMILY-516";Tend="3323";Tstart="541";shortTE="F";uid="6bf7cdb8-9ed9-45e1-9f12-1004584e207b"
CM022885.1	RepeatMasker	Unknown	35713025	35713639	3855	+	.	ID="RND-1_FAMILY-665";Tend="1534";Tstart="918";shortTE="F";uid="43f5bcc9-b046-4934-9d97-35c3abcdff49"
CM022885.1	RepeatMasker	Unknown	40524	41250	3739	+	.	ID="RND-1_FAMILY-102";Tend="1632";Tstart="960";shortTE="F";uid="e0c1dd3c-cb51-4adb-8cfb-a1d1affdeeda"
CM022885.1	RepeatMasker	DNA/CMC-Transib	16530943	16532994	5647	+	.	ID="RND-5_FAMILY-5968";TEgroup="ctg_12%7CRND-5_FAMILY-5968%7C1";Tend="1989";Tstart="105";shortTE="F";uid="d9175c2c-fd69-432b-874f-f6022dd1c682"
CM022885.1	RepeatMasker	Unknown	16828199	16828332	585	+	.	ID="RND-6_FAMILY-3679";Tend="1234";Tstart="1076";shortTE="F";uid="b2b069b4-1518-43a0-9294-4b4559f2c86f"
CM022885.1	RepeatMasker	DNA/hAT-Charlie	5961258	5961508	534	+	.	ID="RND-6_FAMILY-2166";TEgroup="ctg_12%7CRND-6_FAMILY-2166%7C2";Tend="1552";Tstart="1176";shortTE="F";uid="6c6d5014-b3a1-4aaf-9d10-31dbd3b33d11"
CM022885.1	RepeatMasker	Unknown	17506069	17506515	2507	+	.	ID="RND-4_FAMILY-734";Tend="1145";Tstart="723";shortTE="F";uid="dff085e8-4258-4e1a-9195-ee3c1cc9f64f"
CM022885.1	RepeatMasker	DNA/hAT-Tip100	4474134	4474792	3231	+	.	ID="RND-6_FAMILY-8566";Tend="1431";Tstart="828";shortTE="F";uid="bec649ee-d6e9-4e40-bc45-42e6af123e9e"
CM022885.1	RepeatMasker	RC/Helitron	28473467	28473695	1038	+	.	ID="RND-5_FAMILY-289";Tend="314";Tstart="70";shortTE="F";uid="78ef46f6-ba5b-49dc-b9b4-dedda4606c50"
CM022885.1	RepeatMasker	RC/Helitron	28965180	28965874	5002	+	.	ID="RND-1_FAMILY-193";Tend="1375";Tstart="654";shortTE="F";uid="483f034c-6fda-4934-a995-8cb7b47d15a4"
CM022885.1	RepeatMasker	Unknown	6471913	6472199	1128	+	.	ID="RND-4_FAMILY-560";Tend="1177";Tstart="851";shortTE="F";uid="0ea74b3c-f5f9-48d8-988f-bef0a0abe3ef"
CM022885.1	RepeatMasker	Unknown	8624057	8624211	549	+	.	ID="RND-4_FAMILY-560";Tend="1893";Tstart="1737";shortTE="F";uid="1ef50adf-fb32-4147-a346-440eaa644c61"
CM022885.1	RepeatMasker	Unknown	18984040	18984973	1001	+	.	ID="RND-6_FAMILY-2537";Tend="871";Tstart="13";shortTE="F";uid="9ae534b6-c497-42b4-bc88-c0acc82fdcd6"
CM022885.1	RepeatMasker	LINE/R1	20019934	20020993	7605	+	.	ID="RND-5_FAMILY-1256";Tend="1310";Tstart="255";shortTE="F";uid="7a1c7a13-ddbf-47a6-af3c-c067c13dd618"
CM022885.1	RepeatMasker	Unknown	1082932	1083095	665	+	.	ID="RND-6_FAMILY-713";Tend="819";Tstart="661";shortTE="F";uid="7eb85fb6-a235-41fb-9b0b-6fc98653a969"
CM022885.1	RepeatMasker	RC/Helitron	29540268	29540424	1274	+	.	ID="RND-6_FAMILY-12178";Tend="1142";Tstart="989";shortTE="F";uid="6fa0f4b3-8cab-4716-b243-2561d4723cfc"
CM022885.1	RepeatMasker	DNA/TcMar-Tc1	26129159	26129320	1259	+	.	ID="RND-5_FAMILY-1382";Tend="480";Tstart="325";shortTE="F";uid="358f8562-e221-4111-8ab4-1d4c9e42689e"
CM022885.1	RepeatMasker	DNA/TcMar-Tc1	18468279	18468396	629	+	.	ID="RND-6_FAMILY-8643";Tend="571";Tstart="457";shortTE="F";uid="c4fedf56-0b1f-422a-baf3-b64284d3ffa7"
CM022885.1	RepeatMasker	RC/Helitron	31020283	31020501	1733	+	.	ID="RND-6_FAMILY-317";Tend="1163";Tstart="935";shortTE="F";uid="ae6cb088-569f-4df1-9ff5-dd196b17ecaa"
CM022885.1	RepeatMasker	Unknown	16452662	16452837	1531	+	.	ID="RND-5_FAMILY-2476";Tend="1054";Tstart="873";shortTE="F";uid="a9fc0daa-74f9-4749-981f-acbe61a1fde5"
CM022885.1	RepeatMasker	DNA/PIF-Harbinger	23906040	23906296	1183	+	.	ID="RND-6_FAMILY-12990";Tend="985";Tstart="694";shortTE="F";uid="a92822d3-df3d-4759-844d-0cbe1e5c3226"
CM022885.1	RepeatMasker	RC/Helitron	8756848	8756980	710	+	.	ID="RND-4_FAMILY-269";Tend="1674";Tstart="1542";shortTE="F";uid="d1981f2c-ac20-4ee1-a454-4c1b93719e1b"
CM022885.1	RepeatMasker	DNA/TcMar-Tc4	16280570	16280899	2529	+	.	ID="RND-1_FAMILY-456";Tend="2297";Tstart="1956";shortTE="F";uid="684172f5-e419-4f01-ad9f-e5c8357a0c9f"
CM022885.1	RepeatMasker	Unknown	21292843	21293618	5316	+	.	ID="RND-1_FAMILY-42";Tend="1733";Tstart="1020";shortTE="F";uid="c6ed193e-6acf-41c5-8874-ad26eadf6b97"
CM022885.1	RepeatMasker	DNA/hAT-Charlie	2427463	2427717	1678	+	.	ID="RND-2_FAMILY-110";Tend="1171";Tstart="940";shortTE="F";uid="6b0fee97-26c6-4c72-9f46-200262358eb1"
CM022885.1	RepeatMasker	RC/Helitron	23392738	23392874	1254	+	.	ID="RND-6_FAMILY-8344";Tend="696";Tstart="560";shortTE="F";uid="8f077cb7-f0e5-4c35-a065-52f627ade22f"
CM022885.1	RepeatMasker	Unknown	24031201	24031734	2753	+	.	ID="RND-6_FAMILY-1126";Tend="1048";Tstart="476";shortTE="F";uid="d7b1dfec-13f9-4d81-9abf-6feab1ea209b"
CM022885.1	RepeatMasker	RC/Helitron	22731866	22733123	8080	+	.	ID="RND-1_FAMILY-193";Tend="1998";Tstart="659";shortTE="F";uid="76d46fa6-d64d-4283-8ac1-b947750d5492"
CM022885.1	RepeatMasker	Unknown	30058141	30058293	587	+	.	ID="RND-1_FAMILY-66";Tend="1126";Tstart="937";shortTE="F";uid="593addd8-d6e3-4254-9094-1bc1c2ebfc62"
CM022885.1	RepeatMasker	RC/Helitron	35524236	35524364	665	+	.	ID="HELITRON-N7_PXU";Tend="128";Tstart="1";shortTE="F";uid="de9b7c7d-d056-41cd-928c-00c7ee6e8aa6"
CM022885.1	RepeatMasker	Unknown	28954993	28955143	790	+	.	ID="RND-1_FAMILY-520";Tend="1281";Tstart="1122";shortTE="F";uid="b66a1d5e-2181-4a08-bbcd-3c0516b155e8"
CM022885.1	RepeatMasker	DNA/TcMar-Tc1	5259379	5259853	1157	+	.	ID="RND-5_FAMILY-2677";Tend="1429";Tstart="916";shortTE="F";uid="52ebeb73-6c70-45ff-8e64-4f67b182cffc"
CM022885.1	RepeatMasker	LINE/I-Jockey	2294823	2294924	422	+	.	ID="RND-4_FAMILY-1457";Tend="1094";Tstart="989";shortTE="F";uid="7b4aff83-d962-4d96-a932-b1079334ebf3"
CM022885.1	RepeatMasker	Unknown	3461268	3461562	478	+	.	ID="RND-1_FAMILY-518";TEgroup="ctg_12%7CRND-1_FAMILY-518%7C12";Tend="1325";Tstart="1113";shortTE="T";uid="b1682eb5-ce8e-413f-bb37-04dfa986c41a"
CM022885.1	RepeatMasker	DNA/hAT-Tip100	34584576	34584817	1346	+	.	ID="RND-5_FAMILY-697";Tend="1130";Tstart="871";shortTE="F";uid="c4261f7a-9de7-4860-ac4a-e1a0fa814064"
CM022885.1	RepeatMasker	Unknown	3805056	3805179	420	+	.	ID="RND-5_FAMILY-3498";Tend="1137";Tstart="1012";shortTE="F";uid="a430da9f-59e6-49e5-bc51-44e66a27d7be"
CM022885.1	RepeatMasker	DNA/TcMar-Tc1	26509241	26509701	1372	+	.	ID="mariner-4_dy";Tend="1288";Tstart="824";shortTE="F";uid="3b996b97-e500-4125-8b15-86ecfa93be86"
CM022885.1	RepeatMasker	LINE/CR1	4100137	4100339	934	+	.	ID="RND-6_FAMILY-312";Tend="1221";Tstart="983";shortTE="F";uid="4e16aea6-d383-4054-ae11-ddd13bd2957f"
CM022885.1	RepeatMasker	LINE/RTE-BovB	9452541	9453662	1311	+	.	ID="RTE-4_LMI";Tend="1543";Tstart="367";shortTE="F";uid="9abae2c6-8aa2-440c-88f0-5ab0b7da3f4e"
CM022885.1	RepeatMasker	DNA/hAT-Blackjack	36159265	36159414	561	+	.	ID="RND-4_FAMILY-1024";Tend="1637";Tstart="1506";shortTE="F";uid="efc4397a-0c81-4b33-af8f-0f544a2b23e6"
CM022885.1	RepeatMasker	DNA/TcMar-Mariner	16762658	16763292	450	+	.	ID="MARINER-N20_LSAL";Tend="670";Tstart="54";shortTE="F";uid="131883a8-cffa-48f1-928f-ae1b0207cfd3"
CM022885.1	RepeatMasker	RC/Helitron	28888260	28888404	1027	+	.	ID="RND-6_FAMILY-20544";Tend="1544";Tstart="1391";shortTE="F";uid="8d848d05-02e8-49a4-a9a9-42f7ca8d3957"
CM022885.1	RepeatMasker	Unknown	22278154	22278261	765	+	.	ID="RND-6_FAMILY-5183";Tend="1287";Tstart="1187";shortTE="F";uid="72f3498d-2eaf-438b-8f70-3b98db730bf9"
CM022885.1	RepeatMasker	Unknown	10273370	10273509	892	+	.	ID="RND-4_FAMILY-4275";Tend="1077";Tstart="941";shortTE="F";uid="6492f918-5409-4b8a-992b-a016c89f064e"
CM022885.1	RepeatMasker	SINE/tRNA-RTE	32019173	32019470	1966	+	.	ID="RND-4_FAMILY-384";Tend="1175";Tstart="885";shortTE="F";uid="276af0f6-8ae0-418b-85eb-d1fd9a7f7442"
CM022885.1	RepeatMasker	RC/Helitron	20376899	20378014	7499	+	.	ID="RND-6_FAMILY-671";Tend="2277";Tstart="796";shortTE="F";uid="512ac52c-7c5b-4147-9796-ddfc9b989a28"
CM022885.1	RepeatMasker	Unknown	29666679	29666908	1036	+	.	ID="RND-2_FAMILY-22";Tend="1142";Tstart="958";shortTE="F";uid="17c01153-de9a-4869-a81a-056ce5e18da9"
CM022885.1	RepeatMasker	DNA/TcMar-Tc1	15652381	15652758	1035	+	.	ID="RND-1_FAMILY-316";TEgroup="ctg_12%7CRND-1_FAMILY-316%7C1";Tend="2106";Tstart="1170";shortTE="F";uid="96dabdaf-130a-4558-a309-1b7ef958a08c"
CM022885.1	RepeatMasker	SINE/tRNA-RTE	19165613	19165825	1109	+	.	ID="RND-6_FAMILY-1330";Tend="1119";Tstart="941";shortTE="F";uid="66369ab8-8eff-4602-975a-2a344291e82f"
CM022885.1	RepeatMasker	Unknown	38526395	38526629	1344	+	.	ID="RND-6_FAMILY-3995";Tend="1296";Tstart="1078";shortTE="F";uid="14732df7-38cf-46ad-9a7b-343ec995f499"
CM022885.1	RepeatMasker	Unknown	17607436	17607910	1839	+	.	ID="RND-6_FAMILY-1126";Tend="1440";Tstart="946";shortTE="F";uid="5beaecaa-65d8-4d9b-9903-5f1a926ebd19"
CM022885.1	RepeatMasker	Satellite	38725813	38726029	1643	+	.	ID="RND-5_FAMILY-399";Tend="1206";Tstart="997";shortTE="F";uid="19745b13-3106-44f2-8099-0ecfe3d8d4e3"
CM022885.1	RepeatMasker	Unknown	302409	302998	1099	+	.	ID="RND-1_FAMILY-122";TEgroup="ctg_12%7CRND-1_FAMILY-122%7C1";Tend="1183";Tstart="921";shortTE="F";uid="f84e1d8f-29a5-4bd1-9527-3e8324fd57e0"
CM022885.1	RepeatMasker	Unknown	1216900	1217003	506	+	.	ID="RND-2_FAMILY-87";Tend="1123";Tstart="1014";shortTE="F";uid="8c6dd47d-0424-4c4e-984e-ba1029015aa3"
CM022885.1	RepeatMasker	Unknown	10430439	10430552	504	+	.	ID="RND-4_FAMILY-737";Tend="927";Tstart="816";shortTE="F";uid="da71ad40-f51b-48e3-8b2f-2e5bb4b5cc62"
CM022885.1	RepeatMasker	RC/Helitron	23914096	23914490	2304	+	.	ID="RND-6_FAMILY-2083";Tend="1714";Tstart="1314";shortTE="F";uid="7ea452d1-c369-4c21-bf74-9b7c45e33892"
CM022885.1	RepeatMasker	DNA/TcMar-Tc1	3394975	3395316	2676	+	.	ID="RND-6_FAMILY-514";Tend="1456";Tstart="1116";shortTE="F";uid="9e9917bf-deb5-4545-a7ee-0415fd33aba4"
CM022885.1	RepeatMasker	Satellite	23099285	23099397	742	+	.	ID="RND-6_FAMILY-46";Tend="1030";Tstart="918";shortTE="F";uid="f39f175b-7603-47a4-8da5-ab16de2318a2"
CM022885.1	RepeatMasker	Unknown	8280832	8280953	423	+	.	ID="RND-6_FAMILY-2400";Tend="1079";Tstart="958";shortTE="F";uid="4506bcc5-9e15-46d8-8eee-ba0263e602d6"
CM022885.1	RepeatMasker	DNA/hAT-Tip100	20501951	20502631	4813	+	.	ID="RND-1_FAMILY-814";Tend="1090";Tstart="440";shortTE="F";uid="5fb1879f-9e5e-4939-8137-2e681936b836"
CM022885.1	RepeatMasker	Unknown	5461669	5461955	1928	+	.	ID="RND-1_FAMILY-604";Tend="1203";Tstart="927";shortTE="F";uid="b2726470-3c55-49e1-bbf6-6081745e0b2f"
CM022885.1	RepeatMasker	Unknown	16639395	16639514	457	+	.	ID="RND-4_FAMILY-190";Tend="1332";Tstart="1202";shortTE="F";uid="ff54c4a2-33ab-4591-a947-1f24e1c4e48d"
CM022885.1	RepeatMasker	Unknown	12994715	12994928	1178	+	.	ID="RND-6_FAMILY-13254";Tend="1331";Tstart="1118";shortTE="F";uid="121121e9-e2be-4385-8fe5-5dddb4353de5"
CM022885.1	RepeatMasker	Unknown	12088109	12088312	1297	+	.	ID="RND-6_FAMILY-2183";Tend="1433";Tstart="1232";shortTE="F";uid="2199e424-4ed9-488b-b194-996db642a7ae"
CM022885.1	RepeatMasker	Unknown	36101723	36101934	1496	+	.	ID="RND-6_FAMILY-12649";Tend="1194";Tstart="983";shortTE="F";uid="22406fe8-8abd-49cd-96f9-87351c75fffb"
CM022885.1	RepeatMasker	Unknown	19116566	19117315	6041	+	.	ID="RND-1_FAMILY-133";Tend="1529";Tstart="777";shortTE="F";uid="4eef3603-0674-4305-ab4f-a7dd60fff62e"
CM022885.1	RepeatMasker	Unknown	4975455	4975707	777	+	.	ID="RND-1_FAMILY-122";Tend="1137";Tstart="915";shortTE="F";uid="5ea159dd-12e6-4f22-9ff1-3804f2e4c7d5"
CM022885.1	RepeatMasker	RC/Helitron	3291901	3292130	1684	+	.	ID="RND-6_FAMILY-317";Tend="1164";Tstart="929";shortTE="F";uid="851034c3-1871-4175-a4c9-b02a3534d4cf"
CM022885.1	RepeatMasker	LINE/I-Jockey	4724909	4725231	1219	+	.	ID="RND-4_FAMILY-1457";Tend="1251";Tstart="901";shortTE="F";uid="43d14270-0494-4e81-8dbb-a6c5378e57b1"
CM022885.1	RepeatMasker	RC/Helitron	3668918	3669108	1591	+	.	ID="RND-1_FAMILY-38";Tend="985";Tstart="797";shortTE="F";uid="11cf6358-ad03-486a-90aa-30d192977339"
CM022885.1	RepeatMasker	DNA/hAT	3901451	3901562	904	+	.	ID="RND-1_FAMILY-436";Tend="1636";Tstart="1525";shortTE="F";uid="88151da8-2b45-4b0d-9e83-c7f533cbf53f"
CM022885.1	RepeatMasker	DNA/hAT-Tip100	22431181	22431296	901	+	.	ID="RND-5_FAMILY-3574";Tend="679";Tstart="567";shortTE="F";uid="10d95e68-70e0-4870-a939-b06de4eda8ba"
CM022885.1	RepeatMasker	RC/Helitron	23999543	24000159	2873	+	.	ID="RND-6_FAMILY-17586";Tend="1376";Tstart="676";shortTE="F";uid="cbd0c22d-3ca3-4d7b-a95d-a8894446bb88"
CM022885.1	RepeatMasker	RC/Helitron	35402559	35403312	5435	+	.	ID="RND-6_FAMILY-2083";Tend="1722";Tstart="974";shortTE="F";uid="82e228a0-d6af-4522-be1f-a3851a4c7415"
CM022885.1	RepeatMasker	Unknown	6684032	6684167	580	+	.	ID="RND-1_FAMILY-325";Tend="975";Tstart="846";shortTE="F";uid="894b9cb7-c9f6-4ba8-8c6d-4f2723875755"
CM022885.1	RepeatMasker	Unknown	18103238	18103708	1660	+	.	ID="RND-1_FAMILY-846";Tend="2795";Tstart="2323";shortTE="F";uid="9b4060de-0496-4503-8bb6-4f2f1c5d7d7b"
CM022885.1	RepeatMasker	DNA/hAT-Tip100	1734300	1734570	2008	+	.	ID="RND-5_FAMILY-735";Tend="1568";Tstart="1297";shortTE="F";uid="e8b24ec6-7ed1-4d41-bb44-45b81258b92c"
CM022885.1	RepeatMasker	LINE/CR1	11103433	11103771	528	+	.	ID="RND-1_FAMILY-367";Tend="1604";Tstart="1260";shortTE="F";uid="c66de803-5577-47eb-8485-6afb4171a4c6"
CM022885.1	RepeatMasker	Unknown	10417556	10417767	1889	+	.	ID="RND-6_FAMILY-10370";Tend="446";Tstart="235";shortTE="F";uid="62ca8d3a-d9b7-441d-94e3-4451de9fa707"
CM022885.1	RepeatMasker	LTR/ERV1	556967	557158	1300	+	.	ID="RND-1_FAMILY-268";Tend="1087";Tstart="883";shortTE="F";uid="ea0feaeb-1c58-4460-acf7-1562ebad3d70"
CM022885.1	RepeatMasker	Unknown	1809741	1809898	773	+	.	ID="RND-6_FAMILY-713";Tend="830";Tstart="719";shortTE="F";uid="1beadc92-4e80-4e67-927e-af953fe15e4b"
CM022885.1	RepeatMasker	Unknown	5985308	5985742	524	+	.	ID="RND-6_FAMILY-2414";TEgroup="ctg_12%7CRND-6_FAMILY-2414%7C1";Tend="1225";Tstart="568";shortTE="F";uid="6324d337-d037-424b-adce-5859aca6e05e"
CM022885.1	RepeatMasker	DNA/TcMar-Tc1	22251541	22252135	3885	+	.	ID="rnd-5_family-1880";Tend="1439";Tstart="630";shortTE="F";uid="91afdf9f-0aee-48b3-a007-e3fbae9a7435"
CM022885.1	RepeatMasker	SINE/MIR	2678324	2678569	685	+	.	ID="RND-1_FAMILY-44";Tend="1179";Tstart="880";shortTE="F";uid="5d95520a-5744-46a7-8215-96043294fe98"
CM022885.1	RepeatMasker	LINE/I	1274539	1274715	432	+	.	ID="RND-6_FAMILY-8245";Tend="1443";Tstart="1263";shortTE="F";uid="a62083b2-e7de-439c-91a0-96a5aba25f39"
CM022885.1	RepeatMasker	DNA/Academ-1	30955814	30956094	1991	+	.	ID="RND-5_FAMILY-2350";Tend="1150";Tstart="852";shortTE="F";uid="3952a2b3-aeae-4b0c-ab1a-9435c95d6e38"
CM022885.1	RepeatMasker	LINE/Penelope	6098234	6098343	781	+	.	ID="RND-5_FAMILY-309";Tend="1176";Tstart="1072";shortTE="F";uid="06c299bf-0ef9-4595-8cdb-8ac8bffb68a6"
CM022885.1	RepeatMasker	SINE/tRNA-RTE	32464283	32464523	697	+	.	ID="RND-4_FAMILY-384";Tend="1183";Tstart="870";shortTE="F";uid="fc3c3f27-5a30-40c4-83b8-a3c17ea1debd"
CM022885.1	RepeatMasker	SINE/5S	35893114	35893391	2292	+	.	ID="RND-6_FAMILY-4694";Tend="1179";Tstart="901";shortTE="F";uid="b8921097-8f69-4d6e-a2ed-2b122eff1d28"
CM022885.1	RepeatMasker	DNA/TcMar-Tc1	9623834	9624348	2197	+	.	ID="rnd-5_family-1019";Tend="1649";Tstart="795";shortTE="F";uid="6f73f7e3-b809-42cd-8ad8-ccd1bb03328c"
CM022885.1	RepeatMasker	Unknown	3465764	3465884	420	+	.	ID="RND-1_FAMILY-11";Tend="1152";Tstart="1021";shortTE="F";uid="337ad70a-3e9d-4b36-9581-e70d757a0268"
CM022885.1	RepeatMasker	DNA/hAT	37853931	37854332	3269	+	.	ID="RND-1_FAMILY-436";Tend="1635";Tstart="1228";shortTE="F";uid="58bf61f1-556c-4d2e-8fb7-6fd6f5a5c18f"
CM022885.1	RepeatMasker	Unknown	6923687	6923790	469	+	.	ID="RND-6_FAMILY-1647";Tend="708";Tstart="610";shortTE="F";uid="1cb2621d-5e30-477d-ac00-ee830fd2ab5b"
CM022885.1	RepeatMasker	LTR/Gypsy	29002491	29002687	619	+	.	ID="RND-6_FAMILY-12794";Tend="1157";Tstart="966";shortTE="F";uid="7aa47cee-f22f-4239-8fec-744e404a5822"
CM022885.1	RepeatMasker	DNA/hAT-Charlie	6448110	6448465	2076	+	.	ID="RND-2_FAMILY-110";Tend="1319";Tstart="967";shortTE="F";uid="8651bf85-5a77-4e88-8f27-b9f8127102cf"
CM022885.1	RepeatMasker	DNA/TcMar-Tc1	8489639	8490363	4661	+	.	ID="RND-1_FAMILY-54";Tend="1682";Tstart="913";shortTE="F";uid="17f8267c-1ab1-4bc6-b314-b47cf8d210f4"
CM022885.1	RepeatMasker	Unknown	36440743	36440909	573	+	.	ID="RND-6_FAMILY-1647";Tend="684";Tstart="523";shortTE="F";uid="4c1912ca-e690-49a4-8b3d-051a01683895"
CM022885.1	RepeatMasker	LINE/Penelope	5199584	5200335	3421	+	.	ID="RND-1_FAMILY-447";TEgroup="ctg_12%7CRND-1_FAMILY-447%7C1";Tend="1365";Tstart="685";shortTE="F";uid="c300d394-78ab-43d7-b445-eb0f9539427d"
CM022885.1	RepeatMasker	LINE/I	4141629	4142061	3428	+	.	ID="RND-5_FAMILY-416";Tend="1407";Tstart="978";shortTE="F";uid="d59f8381-8a20-4bf3-ac96-bfb2cdfab230"
CM022885.1	RepeatMasker	RC/Helitron	10059682	10059806	602	+	.	ID="RND-1_FAMILY-197";Tend="1160";Tstart="1035";shortTE="F";uid="ccabe829-b2f6-43aa-a58e-dd1110590630"
CM022885.1	RepeatMasker	LINE/Penelope	744435	744692	452	+	.	ID="RND-5_FAMILY-178";TEgroup="ctg_12%7CRND-5_FAMILY-178%7C1";Tend="1574";Tstart="1412";shortTE="T";uid="58f6be0f-6a3f-490d-aad4-006de53923d2"
CM022885.1	RepeatMasker	DNA	27460288	27460393	704	+	.	ID="rnd-4_family-966";Tend="673";Tstart="586";shortTE="F";uid="60d1af4d-8b9b-4107-bf92-2831cdc4efaf"
CM022885.1	RepeatMasker	Unknown	10919790	10919929	938	+	.	ID="RND-6_FAMILY-5252";Tend="1003";Tstart="867";shortTE="F";uid="3d295763-7631-4d1f-8142-6f5e55fef7a0"
CM022885.1	RepeatMasker	Unknown	2317341	2317770	2045	+	.	ID="RND-1_FAMILY-281";Tend="1363";Tstart="958";shortTE="F";uid="85e96727-6efe-4340-97d3-068a576be3e3"
CM022885.1	RepeatMasker	LINE/CR1	5941321	5941810	4126	+	.	ID="RND-5_FAMILY-1135";Tend="1327";Tstart="842";shortTE="F";uid="c087bd54-06b0-4854-9716-45d53f0b0592"
CM022885.1	RepeatMasker	Unknown	21469014	21469131	419	+	.	ID="RND-4_FAMILY-70";Tend="1222";Tstart="1106";shortTE="F";uid="f77ad351-d6e1-4679-b6f2-a7c2fe6ff46f"
CM022885.1	RepeatMasker	DNA/TcMar-Tc1	4196077	4196509	2336	+	.	ID="RND-5_FAMILY-1880";Tend="1650";Tstart="1263";shortTE="F";uid="dd5ebc07-9d5a-4f51-b078-da945eb8fb4a"
CM022885.1	RepeatMasker	DNA/TcMar-Tc1	8825858	8825984	579	+	.	ID="MARINER-6_HSAL";Tend="157";Tstart="19";shortTE="F";uid="e5a01505-58ef-4b61-b85e-aa0ea049d062"
CM022885.1	RepeatMasker	Unknown	16118376	16119183	7572	+	.	ID="RND-1_FAMILY-28";Tend="2402";Tstart="589";shortTE="F";uid="d93aec6a-3e3d-4f4c-9dcc-64a75eaffc4c"
CM022885.1	RepeatMasker	Unknown	11992243	11992877	4074	+	.	ID="RND-4_FAMILY-132";Tend="1563";Tstart="953";shortTE="F";uid="04b8bf71-3343-4852-a238-94f1b6bcdd4b"
CM022885.1	RepeatMasker	RC/Helitron	36186774	36187078	1856	+	.	ID="RND-6_FAMILY-4711";Tend="1149";Tstart="897";shortTE="F";uid="39382590-2497-4dc7-b4f6-4fddeb96f140"
CM022885.1	RepeatMasker	LINE/RTE-RTE	15536768	15536977	636	+	.	ID="RND-6_FAMILY-2693";Tend="1144";Tstart="918";shortTE="F";uid="a4dd25d0-1d9c-4124-b69f-06c9df06d5e5"
CM022885.1	RepeatMasker	DNA/hAT-Blackjack	8799938	8800351	2057	+	.	ID="RND-1_FAMILY-603";Tend="1396";Tstart="943";shortTE="F";uid="fb7a7775-a906-4d79-90d9-5030f202d1db"
CM022885.1	RepeatMasker	Unknown	742566	742752	1473	+	.	ID="RND-5_FAMILY-34";Tend="1122";Tstart="936";shortTE="F";uid="5655b811-9781-4711-8414-265abaa2e4dd"
CM022885.1	RepeatMasker	Unknown	3607469	3607595	850	+	.	ID="RND-6_FAMILY-87";Tend="1089";Tstart="962";shortTE="F";uid="d2808e60-3644-4fd3-a3bb-e502e2b3bf3a"
CM022885.1	RepeatMasker	DNA/TcMar-Tc1	21878525	21878921	2417	+	.	ID="RND-1_FAMILY-873";Tend="1932";Tstart="1567";shortTE="F";uid="1c490048-898e-40fa-aac8-f2c8dd0a57d1"
CM022885.1	RepeatMasker	DNA/TcMar-Tc1	25641397	25641783	827	+	.	ID="MARINER-6_HSAL";TEgroup="ctg_12%7CMARINER-6_HSAL%7C20";Tend="1117";Tstart="12";shortTE="F";uid="648f622b-555b-4c47-850f-65315ad7e149"
CM022885.1	RepeatMasker	Unknown	36414651	36414762	643	+	.	ID="RND-6_FAMILY-11688";TEgroup="ctg_12%7CRND-6_FAMILY-11688%7C1";Tend="882";Tstart="798";shortTE="T";uid="a53d0400-6b04-4934-9637-45d0ee739b89"
CM022885.1	RepeatMasker	DNA/TcMar-Tc1	22028575	22028823	1368	+	.	ID="RND-1_FAMILY-339";Tend="1586";Tstart="1328";shortTE="F";uid="d233beb9-6f45-49e3-b282-0cdd53c46200"
CM022885.1	RepeatMasker	SINE/tRNA-RTE	5341370	5341587	842	+	.	ID="RND-1_FAMILY-48";Tend="1174";Tstart="916";shortTE="F";uid="e93d1a7e-0b4d-49f9-98a0-c5b9910b9623"
CM022885.1	RepeatMasker	Unknown	29341422	29341593	653	+	.	ID="RND-6_FAMILY-13993";Tend="1342";Tstart="1168";shortTE="F";uid="92e05a59-ee09-4a8f-bfc2-799e9847ced0"
CM022885.1	RepeatMasker	LINE/I-Jockey	2629586	2629843	516	+	.	ID="TART_DV";Tend="7192";Tstart="6957";shortTE="F";uid="24ffc78d-043c-4e14-8701-c583f9a43b7a"
CM022885.1	RepeatMasker	Unknown	37482833	37483122	1151	+	.	ID="RND-5_FAMILY-539";Tend="1171";Tstart="869";shortTE="F";uid="3744915a-a269-49fe-805b-6a5245ca8249"
CM022885.1	RepeatMasker	DNA/PIF-Spy	14255601	14255749	554	+	.	ID="RND-4_FAMILY-830";Tend="865";Tstart="708";shortTE="F";uid="20247e21-463d-464c-bd8a-1c000c68cc4f"
CM022885.1	RepeatMasker	DNA/TcMar-Tc1	30058710	30058890	684	+	.	ID="RND-6_FAMILY-5564";Tend="1351";Tstart="1169";shortTE="F";uid="b100a393-2ffa-47bc-a67b-01a0c5739a91"
CM022885.1	RepeatMasker	RC/Helitron	448170	448296	493	+	.	ID="HELITRON-N7_PXU";Tend="125";Tstart="4";shortTE="F";uid="8d8a7a21-cab0-4eac-890b-dc00aea65cf3"
CM022885.1	RepeatMasker	LINE/RTE-BovB	11710348	11710718	783	+	.	ID="RND-6_FAMILY-4618";Tend="1301";Tstart="912";shortTE="F";uid="71dba7a9-481f-4ce7-b8d8-87d2663ce0ff"
CM022885.1	RepeatMasker	DNA/hAT	20690995	20691598	3176	+	.	ID="RND-1_FAMILY-436";TEgroup="ctg_12%7CRND-1_FAMILY-436%7C2";Tend="1628";Tstart="886";shortTE="F";uid="28d71409-2f8f-4090-909d-8b86c4b68f2b"
CM022885.1	RepeatMasker	DNA/hAT-Tip100	37734272	37734821	3114	+	.	ID="RND-4_FAMILY-2323";Tend="2345";Tstart="1796";shortTE="F";uid="be04501e-37fd-4bfd-b75c-cb5778d1d473"
CM022885.1	RepeatMasker	LINE/CR1	18578916	18580366	875	+	.	ID="RND-1_FAMILY-869";Tend="2396";Tstart="905";shortTE="F";uid="49f35b34-c9b4-4aba-8018-f47dede9203f"
CM022885.1	RepeatMasker	LINE/RTE-BovB	23340263	23340457	922	+	.	ID="RND-1_FAMILY-75";Tend="1821";Tstart="1609";shortTE="F";uid="8acd03dd-3f2d-4328-99aa-faa389013089"
CM022885.1	RepeatMasker	Unknown	36294876	36295006	467	+	.	ID="RND-1_FAMILY-99";Tend="1026";Tstart="881";shortTE="F";uid="44f2c1fa-0e13-4849-b5a2-90db9a818a90"
CM022885.1	RepeatMasker	LINE/R1-LOA	10907043	10907172	444	+	.	ID="RND-1_FAMILY-938";Tend="704";Tstart="578";shortTE="F";uid="e7a12446-c375-46f1-801b-a4af02265192"
CM022885.1	RepeatMasker	Unknown	28002864	28003630	4512	+	.	ID="RND-1_FAMILY-232";TEgroup="ctg_12%7CRND-1_FAMILY-232%7C2";Tend="1924";Tstart="800";shortTE="F";uid="8d80e57c-008e-4b9a-888e-95fcef36b91d"
CM022885.1	RepeatMasker	RC/Helitron	8262689	8262849	641	+	.	ID="RND-5_FAMILY-848";Tend="1627";Tstart="1466";shortTE="F";uid="482a731b-e41f-4550-8e21-b9e066949648"
CM022885.1	RepeatMasker	Unknown	8529604	8529834	712	+	.	ID="RND-6_FAMILY-2324";Tend="1426";Tstart="1165";shortTE="F";uid="b15879c2-b3a5-4859-b98f-d6e9a5da835f"
CM022885.1	RepeatMasker	Unknown	9283208	9283406	1053	+	.	ID="RND-1_FAMILY-835";Tend="1001";Tstart="775";shortTE="F";uid="355d35e4-e219-4188-bef5-f9d8300766aa"
CM022885.1	RepeatMasker	DNA/TcMar-Tc1	21975357	21975934	2954	+	.	ID="RND-1_FAMILY-19";Tend="1048";Tstart="547";shortTE="F";uid="39282f38-c2a4-465d-9fec-f0da5f416c55"
CM022885.1	RepeatMasker	Unknown	84991	85357	2750	+	.	ID="RND-1_FAMILY-49";Tend="1315";Tstart="950";shortTE="F";uid="e39f67b3-62eb-4917-9872-a3f9eacb7e13"
CM022885.1	RepeatMasker	SINE/tRNA-RTE	14798410	14798599	920	+	.	ID="RND-1_FAMILY-48";Tend="1110";Tstart="889";shortTE="F";uid="2386cdbf-4bcd-477f-8315-63a47accb70d"
CM022885.1	RepeatMasker	Unknown	10627881	10628044	604	+	.	ID="RND-6_FAMILY-13939";Tend="2232";Tstart="2079";shortTE="F";uid="6076dfd4-ed83-4450-988b-e8d1f007c488"
CM022885.1	RepeatMasker	LINE/RTE-BovB	23181712	23182380	1782	+	.	ID="RND-6_FAMILY-1535";Tend="1652";Tstart="952";shortTE="F";uid="3a15d660-2381-4edc-80df-1c230b0bfb34"
CM022885.1	RepeatMasker	LINE/Penelope	12923288	12923431	869	+	.	ID="RND-5_FAMILY-5224";Tend="1662";Tstart="1519";shortTE="F";uid="ae2c88d9-c451-435e-a269-d7fc4224e410"
CM022885.1	RepeatMasker	Unknown	28726325	28726679	1728	+	.	ID="RND-4_FAMILY-30";Tend="1296";Tstart="910";shortTE="F";uid="70da05df-8117-4bb1-9861-27b2ed44fa8a"
CM022885.1	RepeatMasker	LINE/R1-LOA	34699618	34701188	13889	+	.	ID="RND-5_FAMILY-405";Tend="3447";Tstart="1877";shortTE="F";uid="98ae8437-cbac-495d-9592-41f0cc7c42aa"
CM022885.1	RepeatMasker	Unknown	34762360	34762545	1104	+	.	ID="RND-5_FAMILY-1523";Tend="1123";Tstart="936";shortTE="F";uid="b132bcba-8f97-49ec-b7bf-93ffe67bfba9"
CM022885.1	RepeatMasker	Unknown	1592608	1593236	4664	+	.	ID="RND-1_FAMILY-94";Tend="1535";Tstart="894";shortTE="F";uid="2b8f115c-69a3-4ef8-b2f4-46b78c476623"
CM022885.1	RepeatMasker	Unknown	30518996	30519289	2308	+	.	ID="RND-1_FAMILY-206";Tend="336";Tstart="46";shortTE="F";uid="04536165-4180-4633-ba67-448eba316f18"
CM022885.1	RepeatMasker	LINE/CR1	14455443	14458325	12215	+	.	ID="RND-1_FAMILY-684";Tend="2886";Tstart="155";shortTE="F";uid="3e401bf4-76fb-4573-a5db-7ebbc7cdfd36"
CM022885.1	RepeatMasker	Unknown	38159050	38159357	790	+	.	ID="RND-4_FAMILY-737";Tend="1313";Tstart="967";shortTE="F";uid="5209afba-7fed-4211-a26f-d8bb8a7d3cfa"
CM022885.1	RepeatMasker	Satellite	35585364	35585535	1108	+	.	ID="RND-5_FAMILY-399";Tend="1133";Tstart="925";shortTE="F";uid="747925f7-385d-4adc-8a14-7d91cab8227d"
CM022885.1	RepeatMasker	Unknown	35679560	35679698	755	+	.	ID="RND-5_FAMILY-1523";Tend="1109";Tstart="939";shortTE="F";uid="b4302caa-acd2-473f-a3a6-1330b0a23932"
CM022885.1	RepeatMasker	Unknown	28055181	28055423	555	+	.	ID="RND-6_FAMILY-4736";Tend="1914";Tstart="1679";shortTE="F";uid="ad5c2981-d400-4103-8f2d-794b7b47f7a0"
CM022885.1	RepeatMasker	Unknown	1703101	1703395	1087	+	.	ID="RND-6_FAMILY-9040";Tend="1338";Tstart="1030";shortTE="F";uid="0dc22356-45f3-422a-be67-f51c5680d293"
CM022885.1	RepeatMasker	Unknown	10509486	10509647	1282	+	.	ID="RND-6_FAMILY-3042";Tend="1472";Tstart="1311";shortTE="F";uid="6248cc22-6799-41df-8b05-fca4f4817468"
CM022885.1	RepeatMasker	LINE/RTE-BovB	19767218	19767487	2080	+	.	ID="RND-6_FAMILY-4661";Tend="1164";Tstart="894";shortTE="F";uid="0958992a-c0b3-46c9-8752-955145a18d32"
CM022885.1	RepeatMasker	DNA/hAT-Blackjack	16036291	16036402	643	+	.	ID="RND-1_FAMILY-576";Tend="1057";Tstart="947";shortTE="F";uid="d5ba9016-20dd-4ace-9bc6-3b70dae67c68"
CM022885.1	RepeatMasker	Unknown	15637520	15638118	2271	+	.	ID="RND-4_FAMILY-132";Tend="1445";Tstart="716";shortTE="F";uid="d662f0bb-3627-4ce9-b6f4-807d919c63cf"
CM022885.1	RepeatMasker	Unknown	25341731	25341866	530	+	.	ID="RND-1_FAMILY-140";Tend="840";Tstart="706";shortTE="F";uid="b390e583-bcef-45c3-ac75-4ceeda78f385"
CM022885.1	RepeatMasker	Unknown	35996937	35997245	2079	+	.	ID="RND-3_FAMILY-254";Tend="1215";Tstart="914";shortTE="F";uid="f89e53aa-1be9-4c52-8fc4-311b31838182"
CM022885.1	RepeatMasker	Unknown	19497876	19498002	666	+	.	ID="RND-1_FAMILY-497";Tend="1587";Tstart="1462";shortTE="F";uid="2bf6f177-dad3-4858-836d-0f482416105b"
CM022885.1	RepeatMasker	LTR/Copia	28205071	28205883	1363	+	.	ID="COPIA-8_LMI-I";Tend="1065";Tstart="233";shortTE="F";uid="aa060663-7a5d-4f33-b984-6931b6083898"
CM022885.1	RepeatMasker	RC/Helitron	19348409	19348509	4822	+	.	ID="RND-4_FAMILY-612";Tend="2360";Tstart="1598";shortTE="F";uid="b3ee43e1-5278-451e-8a2d-112ff8551dab"
CM022885.1	RepeatMasker	DNA/hAT-Tip100	24291761	24292356	4426	+	.	ID="RND-1_FAMILY-688";Tend="1622";Tstart="989";shortTE="F";uid="592b8d7c-df4a-4bd5-bed3-5b273b902a26"
CM022885.1	RepeatMasker	LINE/RTE-BovB	20348339	20348612	1976	+	.	ID="RND-6_FAMILY-380";Tend="1188";Tstart="921";shortTE="F";uid="2a70f201-8e9d-4d5b-abc2-8642338b2086"
CM022885.1	RepeatMasker	Unknown	858538	858790	881	+	.	ID="RND-1_FAMILY-159";Tend="1199";Tstart="780";shortTE="F";uid="370b4bd6-b35e-4cb2-b824-4e8fb293dc43"
CM022885.1	RepeatMasker	Unknown	31530474	31530581	425	+	.	ID="RND-5_FAMILY-197";Tend="999";Tstart="897";shortTE="F";uid="4dc7b64b-ac39-4d16-ad98-19500283d163"
CM022885.1	RepeatMasker	LINE/RTE-BovB	36489755	36489967	1305	+	.	ID="RND-1_FAMILY-75";Tend="1806";Tstart="1605";shortTE="F";uid="9507ec6b-51a5-4e86-8f1b-93d8c649ef78"
CM022885.1	RepeatMasker	SINE/MIR	32532443	32532573	631	+	.	ID="RND-1_FAMILY-44";Tend="963";Tstart="837";shortTE="F";uid="2afe9b4c-487b-4ffc-a42d-f46dc73f902b"
CM022885.1	RepeatMasker	Unknown	24923758	24924206	1515	+	.	ID="RND-1_FAMILY-795";Tend="819";Tstart="573";shortTE="F";uid="f24fb598-f9ec-4570-b2ca-fb73393d173d"
CM022885.1	RepeatMasker	LINE/RTE-BovB	22822051	22822173	699	+	.	ID="RND-6_FAMILY-380";Tend="1009";Tstart="876";shortTE="F";uid="41b4be79-860c-4b9e-a1e3-6e6d71661922"
CM022885.1	RepeatMasker	Unknown	36604437	36604598	678	+	.	ID="RND-1_FAMILY-865";Tend="769";Tstart="602";shortTE="F";uid="5e91f078-2703-46bb-b23f-2ae9545364ea"
CM022885.1	RepeatMasker	Unknown	19327246	19327407	833	+	.	ID="RND-2_FAMILY-22";Tend="1147";Tstart="989";shortTE="F";uid="8b34a3fa-9ad5-490c-86a2-3147e9705965"
CM022885.1	RepeatMasker	Unknown	20891901	20892604	4169	+	.	ID="RND-1_FAMILY-55";TEgroup="ctg_12%7CRND-1_FAMILY-55%7C1";Tend="1219";Tstart="310";shortTE="F";uid="30e656cf-a812-4035-b89a-97679f3a5ac8"
CM022885.1	RepeatMasker	LINE/RTE-BovB	16549315	16549479	493	+	.	ID="RND-6_FAMILY-4175";Tend="2779";Tstart="2610";shortTE="F";uid="48133a7d-57df-4c85-84dc-19b65e99a3a6"
CM022885.1	RepeatMasker	LINE/L2	36219293	36219449	600	+	.	ID="RND-6_FAMILY-3778";Tend="706";Tstart="533";shortTE="F";uid="7310b31b-139c-49dc-8cd2-055a83d0705f"
CM022885.1	RepeatMasker	LINE/CR1	38246332	38246596	1809	+	.	ID="RND-6_FAMILY-1576";Tend="1235";Tstart="970";shortTE="F";uid="342e8cb5-e700-4558-ae3b-85c6ee899eaf"
CM022885.1	RepeatMasker	Unknown	14993996	14994140	420	+	.	ID="RND-4_FAMILY-190";Tend="913";Tstart="778";shortTE="F";uid="6cc9ece7-2b8e-4538-b5ee-18d72e4e60ff"
CM022885.1	RepeatMasker	RC/Helitron	18675517	18676365	6269	+	.	ID="RND-6_FAMILY-5746";Tend="2630";Tstart="1791";shortTE="F";uid="bce518ad-3d37-4e54-b7ac-f780c85307cb"
CM022885.1	RepeatMasker	LINE/L2	1471450	1471683	519	+	.	ID="RND-5_FAMILY-83";TEgroup="ctg_12%7CRND-5_FAMILY-83%7C1";Tend="586";Tstart="484";shortTE="T";uid="ca609dda-09ee-451b-9774-bef34592419a"
CM022885.1	RepeatMasker	DNA/TcMar-Tc1	3124544	3124920	644	+	.	ID="MARINER-6_HSAL";TEgroup="ctg_12%7CMARINER-6_HSAL%7C2";Tend="1108";Tstart="1";shortTE="F";uid="f45de8e7-c8e2-475a-9e76-9b2f6af35f43"
CM022885.1	RepeatMasker	DNA/TcMar-Tc1	21215191	21216034	4206	+	.	ID="RND-1_FAMILY-377";Tend="2746";Tstart="1860";shortTE="F";uid="fbf6a45f-9930-4594-8fec-bed368171a38"
CM022885.1	RepeatMasker	DNA/hAT-Tip100	23456870	23456971	687	+	.	ID="RND-5_FAMILY-3574";Tend="1019";Tstart="902";shortTE="F";uid="00645e2c-a95c-49ef-b871-e9831fbc5fb2"
CM022885.1	RepeatMasker	DNA/hAT-Tip100	35567350	35567590	1941	+	.	ID="RND-1_FAMILY-217";Tend="1284";Tstart="1042";shortTE="F";uid="3b26a0a6-04cc-46cf-b110-991bf18b2911"
CM022885.1	RepeatMasker	LINE/I-Jockey	32412540	32412643	485	+	.	ID="RND-4_FAMILY-1457";Tend="1255";Tstart="1157";shortTE="F";uid="5fc02fc4-4e05-4a40-8deb-e9f897bbdac6"
CM022885.1	RepeatMasker	LINE/R1-LOA	21753211	21755837	23605	+	.	ID="RND-4_FAMILY-377";Tend="2970";Tstart="350";shortTE="F";uid="fb90e8e3-8681-4550-826b-bdc15529317d"
CM022885.1	RepeatMasker	LINE/RTE-BovB	26756537	26756853	2199	+	.	ID="RND-1_FAMILY-30";Tend="1121";Tstart="801";shortTE="F";uid="7d90a177-b016-4671-a738-5d464c115053"
CM022885.1	RepeatMasker	Unknown	23968816	23969059	1109	+	.	ID="RND-6_FAMILY-9040";Tend="1341";Tstart="1080";shortTE="F";uid="a1e907ba-1cd8-45b5-b4cb-997be8b88623"
CM022885.1	RepeatMasker	Unknown	23504082	23504349	1556	+	.	ID="RND-5_FAMILY-2398";Tend="1095";Tstart="820";shortTE="F";uid="c30bc639-f7f2-4542-bc73-30334aeb2f69"
CM022885.1	RepeatMasker	Unknown	18312386	18312554	1055	+	.	ID="RND-6_FAMILY-7290";Tend="1341";Tstart="1162";shortTE="F";uid="c4117740-b95e-4394-aae4-463a2317b635"
CM022885.1	RepeatMasker	Unknown	33567610	33567767	963	+	.	ID="RND-2_FAMILY-22";Tend="1131";Tstart="975";shortTE="F";uid="19656772-707d-4779-b807-6176dafdb5f4"
CM022885.1	RepeatMasker	Unknown	18298655	18298757	854	+	.	ID="RND-1_FAMILY-199";Tend="436";Tstart="334";shortTE="F";uid="63143bca-8ebc-46c0-8fd2-7fa40f1f46aa"
CM022885.1	RepeatMasker	Unknown	34569810	34570275	547	+	.	ID="RND-4_FAMILY-45";TEgroup="ctg_12%7CRND-4_FAMILY-45%7C5";Tend="1127";Tstart="805";shortTE="F";uid="45f6e724-47ca-4704-8764-1fc3c9574cd7"
CM022885.1	RepeatMasker	LTR/Gypsy	19897524	19897634	954	+	.	ID="RND-6_FAMILY-4102";Tend="1190";Tstart="1080";shortTE="F";uid="e77a0a39-93c3-4257-9d52-c4525f1bdf48"
CM022885.1	RepeatMasker	Unknown	16897101	16897309	922	+	.	ID="RND-1_FAMILY-101";Tend="2005";Tstart="1815";shortTE="F";uid="815896ba-cdba-4edc-8234-6f7fc032e775"
CM022885.1	RepeatMasker	LINE/L2	31139828	31139990	705	+	.	ID="RND-1_FAMILY-900";Tend="730";Tstart="574";shortTE="F";uid="703dc8a8-45fa-4e09-9504-3c96b25ec65f"
CM022885.1	RepeatMasker	LINE/RTE-BovB	36391591	36391711	634	+	.	ID="RND-6_FAMILY-4661";Tend="1154";Tstart="1032";shortTE="F";uid="1c044ac7-9178-476b-a0fc-bc7274a45d49"
CM022885.1	RepeatMasker	Unknown	30923073	30923276	1071	+	.	ID="RND-2_FAMILY-22";Tend="1160";Tstart="954";shortTE="F";uid="396f0175-3922-40e1-be6e-da6f79ea027b"
CM022885.1	RepeatMasker	Unknown	20341129	20341423	1158	+	.	ID="RND-4_FAMILY-1442";Tend="1477";Tstart="1179";shortTE="F";uid="8a57b01b-6f52-43d2-ab60-3971f783158c"
CM022885.1	RepeatMasker	DNA/hAT-Tip100	27262908	27263072	1125	+	.	ID="RND-1_FAMILY-585";Tend="1016";Tstart="856";shortTE="F";uid="a02dc9f1-4a33-4b72-92be-610fc725e930"
CM022885.1	RepeatMasker	RC/Helitron	23834509	23834799	1742	+	.	ID="RND-1_FAMILY-193";TEgroup="ctg_12%7CRND-1_FAMILY-193%7C36";Tend="1162";Tstart="651";shortTE="F";uid="5aeca4af-b6de-4790-8869-c6312108c1aa"
CM022885.1	RepeatMasker	Unknown	34542017	34542297	1707	+	.	ID="RND-1_FAMILY-319";Tend="1107";Tstart="776";shortTE="F";uid="c64896eb-546f-4710-9662-8d0dc508a2eb"
CM022885.1	RepeatMasker	SINE/tRNA-RTE	11691224	11691403	698	+	.	ID="RND-4_FAMILY-632";Tend="989";Tstart="797";shortTE="F";uid="2fb57a84-113c-4129-bf85-51f8401f1fb7"
CM022885.1	RepeatMasker	Unknown	30293038	30293140	736	+	.	ID="RND-1_FAMILY-86";Tend="1201";Tstart="1099";shortTE="F";uid="7d4821e6-e2a0-4dfe-bf07-4ab9d3fb1737"
CM022885.1	RepeatMasker	RC/Helitron	37494992	37495124	493	+	.	ID="RND-1_FAMILY-476";Tend="1111";Tstart="971";shortTE="F";uid="dc260421-4e24-490c-a0be-477c632dac3b"
CM022885.1	RepeatMasker	RC/Helitron	32002093	32002364	2424	+	.	ID="RND-1_FAMILY-6";Tend="1094";Tstart="823";shortTE="F";uid="f40e059b-9058-446a-a84d-23b262c54251"
CM022885.1	RepeatMasker	LINE/RTE-BovB	128550	128983	456	+	.	ID="RTE-29_LMI";Tend="3205";Tstart="2771";shortTE="F";uid="5a0f5d65-770f-4461-879c-82b0859fbfd2"
CM022885.1	RepeatMasker	Unknown	17832263	17832508	1535	+	.	ID="RND-1_FAMILY-835";Tend="1023";Tstart="775";shortTE="F";uid="5acb702e-6ea9-4445-955b-555e9df80739"
CM022885.1	RepeatMasker	RC/Helitron	3603449	3603567	406	+	.	ID="RND-1_FAMILY-50";Tend="1186";Tstart="1073";shortTE="F";uid="cab3633e-1d4a-4246-a3b5-d1c2b9cbc41f"
CM022885.1	RepeatMasker	DNA/TcMar-Mariner	23246926	23247493	1008	+	.	ID="rnd-5_family-1509";Tend="1247";Tstart="672";shortTE="F";uid="0cc2b284-07e3-4c2a-8f91-5473c6a8004b"
CM022885.1	RepeatMasker	Unknown	1479962	1480601	4453	+	.	ID="RND-3_FAMILY-332";Tend="1560";Tstart="885";shortTE="F";uid="6daf2b30-8287-4b8b-8b02-26f774ea4dd6"
CM022885.1	RepeatMasker	LINE/RTE-BovB	35769742	35769927	532	+	.	ID="RND-5_FAMILY-579";Tend="1286";Tstart="1071";shortTE="F";uid="71a788d7-7593-4b73-bec7-12be1801cc51"
CM022885.1	RepeatMasker	RC/Helitron	5069903	5070009	613	+	.	ID="HELITRON-N7_PXU";Tend="107";Tstart="1";shortTE="F";uid="542a288f-8c0a-4489-8b53-04cdc92cd414"
CM022885.1	RepeatMasker	Unknown	19918710	19919045	2865	+	.	ID="RND-5_FAMILY-806";Tend="1249";Tstart="914";shortTE="F";uid="1d40a6ef-61fa-4614-b624-4dd6bf9e7d98"
CM022885.1	RepeatMasker	SINE/MIR	170907	171129	1014	+	.	ID="RND-1_FAMILY-44";Tend="1125";Tstart="876";shortTE="F";uid="abc2fbdc-c8f6-4ae0-a2c2-fc45c4a70b12"
CM022885.1	RepeatMasker	RC/Helitron	11991687	11991847	684	+	.	ID="RND-6_FAMILY-2083";Tend="1145";Tstart="980";shortTE="F";uid="cc29cd63-5071-4b3d-9559-b56e4911385a"
CM022885.1	RepeatMasker	LINE/CR1	31222083	31222309	580	+	.	ID="RND-1_FAMILY-367";Tend="1607";Tstart="1404";shortTE="F";uid="af785009-bcca-4777-a23c-6b4ce3400c98"
CM022885.1	RepeatMasker	SINE/tRNA-RTE	31963787	31964049	1418	+	.	ID="RND-4_FAMILY-384";Tend="1171";Tstart="861";shortTE="F";uid="cc4bc9a9-5bef-4ef5-9c48-45a007a430c8"
CM022885.1	RepeatMasker	Unknown	23341468	23342238	3516	+	.	ID="RND-6_FAMILY-7358";Tend="2458";Tstart="1034";shortTE="F";uid="46030d93-cad4-4675-afe7-73895779c445"
CM022885.1	RepeatMasker	Unknown	2012305	2012520	1490	+	.	ID="RND-6_FAMILY-1633";Tend="766";Tstart="552";shortTE="F";uid="03693af4-b67a-48d2-aaf0-b1a72ed1636e"
CM022885.1	RepeatMasker	Unknown	37778417	37779520	5838	+	.	ID="RND-1_FAMILY-92";Tend="1678";Tstart="592";shortTE="F";uid="cdcf6392-431d-43a5-a849-f958338cac71"
CM022885.1	RepeatMasker	LTR/Copia	3114380	3114618	1335	+	.	ID="RND-6_FAMILY-3362";Tend="1120";Tstart="890";shortTE="F";uid="9c857cd2-88d4-42ea-bb66-d577643d719e"
CM022885.1	RepeatMasker	RC/Helitron	23785146	23785490	2143	+	.	ID="RND-1_FAMILY-193";Tend="1068";Tstart="654";shortTE="F";uid="4146363d-7137-422e-9d75-f200eb500b6a"
CM022885.1	RepeatMasker	Unknown	17291818	17292177	2750	+	.	ID="RND-4_FAMILY-737";Tend="1130";Tstart="773";shortTE="F";uid="236a7b64-d8ae-49e0-a8ee-112427b28e69"
CM022885.1	RepeatMasker	Unknown	20278348	20278742	2755	+	.	ID="RND-1_FAMILY-1027";Tend="1232";Tstart="840";shortTE="F";uid="6af84dfd-d539-4ae1-99ba-848262dfabe0"
CM022885.1	RepeatMasker	SINE/tRNA-RTE	266872	267058	1336	+	.	ID="RND-6_FAMILY-1330";Tend="1117";Tstart="931";shortTE="F";uid="1280e649-7ad8-4574-9d98-1a84e0825d80"
CM022885.1	RepeatMasker	Unknown	13764754	13764965	1503	+	.	ID="RND-1_FAMILY-66";Tend="1145";Tstart="935";shortTE="F";uid="58b6631c-b1be-45b9-9553-720963920ce3"
CM022885.1	RepeatMasker	RC/Helitron	19289039	19289577	3391	+	.	ID="RND-6_FAMILY-707";Tend="1448";Tstart="875";shortTE="F";uid="3535830a-f952-42e5-a86e-f8c40c828d86"
CM022885.1	RepeatMasker	Unknown	27975103	27976184	1017	+	.	ID="RND-6_FAMILY-1382";Tend="1340";Tstart="824";shortTE="F";uid="65d98037-0f3e-4e31-abad-bd061006a515"
CM022885.1	RepeatMasker	LINE/RTE-BovB	34972181	34972505	1845	+	.	ID="RND-6_FAMILY-380";Tend="1169";Tstart="851";shortTE="F";uid="cef16f34-cabf-4d1f-af4e-72c08e4a28da"
CM022885.1	RepeatMasker	DNA/hAT-Tip100	3512684	3513157	3247	+	.	ID="RND-6_FAMILY-6216";Tend="1396";Tstart="890";shortTE="F";uid="c9ab70c5-cc8e-41d1-a3d4-b2e152c9a8e3"
CM022885.1	RepeatMasker	LINE/L2	1527427	1528157	3111	+	.	ID="RND-1_FAMILY-361";Tend="1508";Tstart="922";shortTE="F";uid="551c23fc-f04b-422e-be78-44dbd09ea0b9"
CM022885.1	RepeatMasker	LTR/ERV1	7666176	7666433	1475	+	.	ID="RND-1_FAMILY-268";Tend="1117";Tstart="879";shortTE="F";uid="66c0441a-a626-48d1-b297-541d68916e74"
CM022885.1	RepeatMasker	Unknown	22210918	22211063	782	+	.	ID="RND-4_FAMILY-4275";Tend="1086";Tstart="937";shortTE="F";uid="83bc169c-9644-45dd-817a-ecc57044645a"
CM022885.1	RepeatMasker	RC/Helitron	37582315	37582915	3375	+	.	ID="RND-1_FAMILY-8";Tend="1546";Tstart="994";shortTE="F";uid="f4cf5b76-9816-4abe-b2e0-8078beca7cc3"
CM022885.1	RepeatMasker	RC/Helitron	14323633	14323751	468	+	.	ID="RND-1_FAMILY-31";Tend="1526";Tstart="1411";shortTE="F";uid="3f96d764-4e86-4504-bee3-627615623c3c"
CM022885.1	RepeatMasker	DNA/hAT-Tip100	4742588	4742820	1819	+	.	ID="RND-1_FAMILY-785";Tend="1494";Tstart="1237";shortTE="F";uid="fb6a275d-7121-4619-bf73-c423a9f1683f"
CM022885.1	RepeatMasker	SINE/tRNA-RTE	34019065	34019283	1826	+	.	ID="RND-4_FAMILY-384";Tend="1080";Tstart="862";shortTE="F";uid="0656cbca-a1fd-415a-b9d2-321ee3ed519d"
CM022885.1	RepeatMasker	DNA/MULE-MuDR	6135120	6135264	769	+	.	ID="RND-1_FAMILY-161";Tend="1107";Tstart="949";shortTE="F";uid="ff167d54-e2bb-4965-8cf7-94fdf2333aba"
CM022885.1	RepeatMasker	Unknown	12698871	12699641	5796	+	.	ID="RND-1_FAMILY-783";Tend="1695";Tstart="916";shortTE="F";uid="135a696b-291d-48d2-98da-b7372e9d9927"
CM022885.1	RepeatMasker	Unknown	4163809	4163979	689	+	.	ID="RND-6_FAMILY-1735";Tend="1250";Tstart="1077";shortTE="F";uid="107b22dd-6f17-4276-bcd8-f053718a279c"
CM022885.1	RepeatMasker	DNA/TcMar-Tc1	12156774	12156984	559	+	.	ID="RND-5_FAMILY-509";Tend="1164";Tstart="951";shortTE="F";uid="6a0d635b-aee5-4900-a763-38f25c48681b"
CM022885.1	RepeatMasker	RC/Helitron	33698270	33698390	452	+	.	ID="RND-1_FAMILY-999";Tend="2110";Tstart="1989";shortTE="F";uid="2592832f-6e40-44f4-b376-f69a14895857"
CM022885.1	RepeatMasker	Unknown	38053499	38054030	3310	+	.	ID="RND-1_FAMILY-42";Tend="1400";Tstart="891";shortTE="F";uid="8856d555-ab8a-42db-8312-4e3ba4208dbb"
CM022885.1	RepeatMasker	Unknown	613316	613718	2835	+	.	ID="RND-5_FAMILY-296";Tend="1762";Tstart="1201";shortTE="F";uid="f81a0d80-68dc-40c0-af3d-bae1cb6ae296"
CM022885.1	RepeatMasker	Unknown	36350247	36350695	3730	+	.	ID="RND-1_FAMILY-443";Tend="1495";Tstart="1044";shortTE="F";uid="55093fc2-cb0a-4afb-bd23-3daaec0332d2"
CM022885.1	RepeatMasker	Unknown	20642497	20642719	1356	+	.	ID="RND-6_FAMILY-1633";Tend="763";Tstart="553";shortTE="F";uid="a578f583-6214-4f28-8ae0-44a681920f97"
CM022885.1	RepeatMasker	Unknown	1944617	1944791	1269	+	.	ID="RND-1_FAMILY-915";Tend="1018";Tstart="844";shortTE="F";uid="7ee9bc41-457a-40c6-8af8-44c418d83b2d"
CM022885.1	RepeatMasker	DNA/hAT-Tip100	3912248	3912409	599	+	.	ID="RND-1_FAMILY-585";Tend="1770";Tstart="1618";shortTE="F";uid="314bad0b-6ccf-4c80-aee9-abd2bb4b0e4d"
CM022885.1	RepeatMasker	Unknown	22830351	22830831	3191	+	.	ID="RND-1_FAMILY-55";Tend="2321";Tstart="1834";shortTE="F";uid="9666377e-cc71-4b05-8ab6-ff97959d4453"
CM022885.1	RepeatMasker	Unknown	2295525	2296161	2450	+	.	ID="RND-6_FAMILY-6738";Tend="1302";Tstart="689";shortTE="F";uid="443a9b31-9428-47b3-bdc6-bb5b7a245c4e"
CM022885.1	RepeatMasker	Unknown	35391848	35392090	2196	+	.	ID="RND-4_FAMILY-142";Tend="881";Tstart="639";shortTE="F";uid="eac8d849-cc07-42b1-811f-8647b7a10b06"
CM022885.1	RepeatMasker	Unknown	23925196	23925375	1538	+	.	ID="RND-5_FAMILY-909";Tend="988";Tstart="806";shortTE="F";uid="3365c42f-05fa-4c00-b232-715521857c01"
CM022885.1	RepeatMasker	Unknown	2411561	2411903	1421	+	.	ID="RND-3_FAMILY-254";Tend="1211";Tstart="904";shortTE="F";uid="08daad62-0ebb-499b-ae82-55b85386b549"
CM022885.1	RepeatMasker	Satellite	36412070	36412197	964	+	.	ID="RND-5_FAMILY-399";Tend="1328";Tstart="1199";shortTE="F";uid="00b66484-54b9-47ba-a953-146021f14127"
CM022885.1	RepeatMasker	Unknown	28563933	28564103	701	+	.	ID="RND-6_FAMILY-2400";Tend="1339";Tstart="1163";shortTE="F";uid="a6e6e58b-76e0-41ff-b7e8-9671c5ffdf53"
CM022885.1	RepeatMasker	DNA/hAT-Tip100	35053474	35053682	1185	+	.	ID="RND-3_FAMILY-262";Tend="1118";Tstart="915";shortTE="F";uid="456523ea-ecc9-4b3e-a32e-8f97df2c7db6"
CM022885.1	RepeatMasker	DNA/CMC-Chapaev-3	36395761	36396122	2140	+	.	ID="RND-6_FAMILY-672";Tend="1406";Tstart="1055";shortTE="F";uid="a4c82c89-c10a-4040-b631-31a19bebad31"
CM022885.1	RepeatMasker	DNA/MULE-MuDR	34750276	34750459	1082	+	.	ID="RND-1_FAMILY-161";Tend="1113";Tstart="934";shortTE="F";uid="f916025a-cad6-4639-946c-2b41eb517ad5"
CM022885.1	RepeatMasker	LTR/Copia	17925203	17925460	2160	+	.	ID="RND-6_FAMILY-5519";Tend="894";Tstart="637";shortTE="F";uid="962df6fe-0fa7-4b41-afb4-0e611a93e686"
CM022885.1	RepeatMasker	DNA/TcMar-Mariner	29246495	29246977	3432	+	.	ID="RND-1_FAMILY-346";Tend="1686";Tstart="1213";shortTE="F";uid="8cbcac30-9de0-45ed-8bb4-77ef0d3cabd5"
CM022885.1	RepeatMasker	Unknown	5552138	5552338	1022	+	.	ID="RND-4_FAMILY-70";Tend="1119";Tstart="896";shortTE="F";uid="22c07744-cb52-4cdc-b6fa-dfdd8825f4ea"
CM022885.1	RepeatMasker	DNA	23876887	23877119	1927	+	.	ID="RND-1_FAMILY-4";Tend="927";Tstart="695";shortTE="F";uid="615f5683-79ad-4600-8d17-d005e1a3c2de"
CM022885.1	RepeatMasker	Unknown	37971731	37971836	485	+	.	ID="RND-1_FAMILY-256";Tend="1251";Tstart="1140";shortTE="F";uid="37c9a1ee-9e19-4c57-a26d-dc01ee1fddf1"
CM022885.1	RepeatMasker	Unknown	17950070	17950234	465	+	.	ID="RND-1_FAMILY-11";Tend="1101";Tstart="925";shortTE="F";uid="42167c3b-116c-4c36-a63c-8938112ad050"
CM022885.1	RepeatMasker	DNA/hAT-Tip100	1888647	1889137	3597	+	.	ID="RND-6_FAMILY-6216";Tend="1387";Tstart="891";shortTE="F";uid="db42051f-2aa9-450e-a834-ae2ceeeb276c"
CM022885.1	RepeatMasker	Unknown	9542120	9542479	2259	+	.	ID="RND-2_FAMILY-87";Tend="1309";Tstart="946";shortTE="F";uid="ddf294c0-5b6a-4734-bb61-fac634411d54"
CM022885.1	RepeatMasker	SINE/tRNA-RTE	10569079	10569248	951	+	.	ID="RND-1_FAMILY-48";Tend="1184";Tstart="988";shortTE="F";uid="474cd4a9-7916-4c55-810e-38ba97f4e8e3"
CM022885.1	RepeatMasker	LTR/Gypsy	17979452	17980824	8311	+	.	ID="RND-6_FAMILY-551";Tend="2384";Tstart="966";shortTE="F";uid="212d305c-2033-4eee-b6b6-d1ed6e4d98d5"
CM022885.1	RepeatMasker	LTR/Gypsy	20760258	20760531	1618	+	.	ID="RND-5_FAMILY-481";Tend="1573";Tstart="1227";shortTE="F";uid="53e2cf80-0b30-434a-949b-159ae1387715"
CM022885.1	RepeatMasker	RC/Helitron	28823723	28825150	9824	+	.	ID="RND-4_FAMILY-612";Tend="2334";Tstart="858";shortTE="F";uid="5e45471c-df61-4faa-8c0e-286afdd7e5d3"
CM022885.1	RepeatMasker	DNA/hAT-Tip100	35274637	35275133	3742	+	.	ID="RND-6_FAMILY-6216";Tend="1387";Tstart="889";shortTE="F";uid="7431ad07-e7e0-4c25-85bd-efe8b66158ef"
CM022885.1	RepeatMasker	DNA/PIF-Spy	2373695	2373822	545	+	.	ID="RND-4_FAMILY-830";Tend="1154";Tstart="1030";shortTE="F";uid="8da46dcb-53ee-40d4-9cdc-ee8a05e0d2fc"
CM022885.1	RepeatMasker	Unknown	11620983	11621146	1036	+	.	ID="RND-6_FAMILY-3033";Tend="1425";Tstart="1270";shortTE="F";uid="530344b8-81d3-4669-83c3-8b2365ef268e"
CM022885.1	RepeatMasker	Unknown	21744154	21744851	5558	+	.	ID="RND-1_FAMILY-121";Tend="1644";Tstart="937";shortTE="F";uid="a055331e-8e20-475b-9d86-dc2c4e15e0b2"
CM022885.1	RepeatMasker	Unknown	5251271	5251691	3001	+	.	ID="RND-1_FAMILY-41";Tend="1757";Tstart="1266";shortTE="F";uid="4450f93e-4c89-4941-9399-5b0230edb250"
CM022885.1	RepeatMasker	Unknown	19461889	19462838	3530	+	.	ID="RND-1_FAMILY-358";Tend="2997";Tstart="2020";shortTE="F";uid="2eede80f-6f9c-4ee7-9c9a-8daa9663249e"
CM022885.1	RepeatMasker	SINE/tRNA-RTE	32958512	32958676	978	+	.	ID="RND-6_FAMILY-11569";Tend="1140";Tstart="946";shortTE="F";uid="06972d7d-07d3-468a-90a2-b869a4912d67"
CM022885.1	RepeatMasker	LINE/Penelope	96608	96712	489	+	.	ID="RND-1_FAMILY-923";Tend="1475";Tstart="1371";shortTE="F";uid="154015ed-7c09-4a4d-94dc-ea46aea9e408"
CM022885.1	RepeatMasker	Unknown	6194353	6194517	436	+	.	ID="RND-6_FAMILY-13999";Tend="1413";Tstart="1258";shortTE="F";uid="a41a4461-b847-4c81-9cf8-898bc24f8ab1"
CM022885.1	RepeatMasker	Unknown	566262	566466	1459	+	.	ID="RND-1_FAMILY-49";Tend="1165";Tstart="959";shortTE="F";uid="6c8124cf-8504-4ab9-9933-19655541e016"
CM022885.1	RepeatMasker	RC/Helitron	3978724	3978848	615	+	.	ID="HELITRON-N7_PXU";Tend="128";Tstart="5";shortTE="F";uid="e4585dfb-12fa-4f41-87eb-824dd4cd2457"
CM022885.1	RepeatMasker	DNA/hAT-Tip100	1244253	1244396	1111	+	.	ID="RND-1_FAMILY-688";Tend="1106";Tstart="959";shortTE="F";uid="476664e2-ef9d-4106-a354-5c6f502df740"
CM022885.1	RepeatMasker	Unknown	28436280	28436764	3828	+	.	ID="RND-1_FAMILY-607";Tend="1044";Tstart="553";shortTE="F";uid="b51e987c-ca3d-481a-80ae-115fc4b606ff"
CM022885.1	RepeatMasker	Unknown	2085901	2086161	1620	+	.	ID="RND-1_FAMILY-66";Tend="1187";Tstart="936";shortTE="F";uid="f34e522b-cc71-43f2-aaf3-c1115707e9b4"
CM022885.1	RepeatMasker	LINE/R1-LOA	21973706	21973878	1295	+	.	ID="RND-1_FAMILY-768";Tend="286";Tstart="117";shortTE="F";uid="cc23c5c5-c22c-4157-a3d8-cd095ea2b9bb"
CM022885.1	RepeatMasker	Unknown	23105974	23106196	1171	+	.	ID="RND-6_FAMILY-154";Tend="1530";Tstart="1294";shortTE="F";uid="732c34f7-9fa7-4fc4-9815-d9d6230c085d"
CM022885.1	RepeatMasker	Unknown	36622215	36622473	935	+	.	ID="RND-2_FAMILY-238";Tend="2188";Tstart="1904";shortTE="F";uid="b6a7e427-4d61-4971-b772-c4c63f1c07c5"
CM022885.1	RepeatMasker	LINE/RTE-BovB	38673749	38673982	1487	+	.	ID="RND-1_FAMILY-75";Tend="1823";Tstart="1604";shortTE="F";uid="630bc0f1-96d5-4bd5-9544-ba1a34b8be16"
CM022885.1	RepeatMasker	DNA/hAT-Tip100	11813627	11814047	4481	+	.	ID="rnd-5_family-649";Tend="1457";Tstart="566";shortTE="F";uid="b9e1258f-6d5b-4351-9b1a-96f4f1e16ad7"
CM022885.1	RepeatMasker	Unknown	2184613	2184713	547	+	.	ID="RND-1_FAMILY-310";Tend="1189";Tstart="1091";shortTE="F";uid="0782c4c6-cba6-426d-b04f-772deebb49b3"
CM022885.1	RepeatMasker	RC/Helitron	28754087	28754442	2877	+	.	ID="RND-6_FAMILY-671";Tend="2301";Tstart="1955";shortTE="F";uid="54014ff1-1b90-440b-a5ad-e5f7b82b4fbf"
CM022885.1	RepeatMasker	DNA/TcMar-Tc1	8208335	8208700	2646	+	.	ID="RND-6_FAMILY-514";Tend="1284";Tstart="921";shortTE="F";uid="8519dc3b-b685-4b75-ba9a-3d354bff652d"
CM022885.1	RepeatMasker	Unknown	5063087	5063293	548	+	.	ID="RND-1_FAMILY-627";Tend="1223";Tstart="1119";shortTE="F";uid="b2485e2b-b2d6-4257-b6ba-0d4ac6f89837"
CM022885.1	RepeatMasker	DNA/Maverick	16558013	16558670	3100	+	.	ID="rnd-1_family-686";Tend="1615";Tstart="1090";shortTE="F";uid="69de4046-e5b9-4e0d-8b0c-bba14ca56fce"
CM022885.1	RepeatMasker	Unknown	1785460	1785630	936	+	.	ID="RND-6_FAMILY-2460";TEgroup="ctg_12%7CRND-6_FAMILY-2460%7C2";Tend="1070";Tstart="830";shortTE="F";uid="a012cde1-6c1f-4283-ac75-c2e3a5277d77"
CM022885.1	RepeatMasker	RC/Helitron	7582085	7582189	837	+	.	ID="RND-6_FAMILY-20544";Tend="1543";Tstart="1439";shortTE="F";uid="a611fdb8-30ca-4d74-89c0-75fbd5d167e3"
CM022885.1	RepeatMasker	Unknown	33185090	33185603	3408	+	.	ID="RND-1_FAMILY-203";Tend="1260";Tstart="735";shortTE="F";uid="4b519dbd-cf91-4bbc-baff-f5030abeeadb"
CM022885.1	RepeatMasker	Unknown	31813402	31813647	1583	+	.	ID="RND-5_FAMILY-28";Tend="1186";Tstart="929";shortTE="F";uid="b8890e65-33b0-4fa1-8ab5-b636d9e1d19b"
CM022885.1	RepeatMasker	Unknown	31679059	31679282	1740	+	.	ID="RND-1_FAMILY-137";Tend="1210";Tstart="986";shortTE="F";uid="1b9c30e1-0b5a-4a4a-9f27-e7286673c13f"
CM022885.1	RepeatMasker	Unknown	31734706	31734902	515	+	.	ID="RND-6_FAMILY-17382";Tend="1102";Tstart="918";shortTE="F";uid="1dc4cbe8-9dca-4f14-986d-eb79922f5164"
CM022885.1	RepeatMasker	DNA/CMC-Chapaev-3	21044739	21045198	3492	+	.	ID="RND-6_FAMILY-2378";Tend="1291";Tstart="829";shortTE="F";uid="d5261d7f-f538-434f-906a-8b59690e1b4b"
CM022885.1	RepeatMasker	LINE/RTE-BovB	18841991	18842163	434	+	.	ID="RND-6_FAMILY-1781";Tend="1481";Tstart="1309";shortTE="F";uid="e603cfc4-fe92-47e5-9bb4-2e62ed3b27dc"
CM022885.1	RepeatMasker	Unknown	34777469	34777569	412	+	.	ID="RND-2_FAMILY-87";Tend="1326";Tstart="1217";shortTE="F";uid="96fb7fd2-d7cf-43a2-a216-5669473f553a"
CM022885.1	RepeatMasker	Unknown	9503340	9503519	1124	+	.	ID="RND-2_FAMILY-22";Tend="1141";Tstart="959";shortTE="F";uid="48da636e-da40-43cc-b188-6dc9274dcaf8"
CM022885.1	RepeatMasker	Unknown	24769421	24769612	1709	+	.	ID="RND-5_FAMILY-533";Tend="3293";Tstart="3101";shortTE="F";uid="e97bded9-c774-488c-addf-7bdd02bdebd1"
CM022885.1	RepeatMasker	Unknown	26759337	26759496	593	+	.	ID="RND-6_FAMILY-9040";Tend="1235";Tstart="1049";shortTE="F";uid="3aef4d27-920d-43f8-adde-fd9c2b3fc0ab"
CM022885.1	RepeatMasker	SINE/tRNA-RTE	34706125	34706295	1152	+	.	ID="RND-6_FAMILY-11569";Tend="1118";Tstart="951";shortTE="F";uid="39151148-1a2e-4f52-be3b-d3fd338d9bab"
CM022885.1	RepeatMasker	LINE/I-Jockey	440110	440490	528	+	.	ID="TART_DV";Tend="3487";Tstart="2735";shortTE="F";uid="09af2d95-5ac9-4cde-997f-11a503c9bb4e"
CM022885.1	RepeatMasker	Unknown	24321757	24321861	760	+	.	ID="RND-6_FAMILY-5252";Tend="1037";Tstart="916";shortTE="F";uid="3b11ff49-8d87-467c-8db3-af28d32b01eb"
CM022885.1	RepeatMasker	LINE/L2	24592600	24592836	759	+	.	ID="RND-6_FAMILY-8335";TEgroup="ctg_12%7CRND-6_FAMILY-8335%7C2";Tend="1356";Tstart="1236";shortTE="F";uid="0df42d4e-8194-40ea-b2dc-decc2d26a625"
CM022885.1	RepeatMasker	Unknown	1620155	1620280	989	+	.	ID="RND-6_FAMILY-8794";Tend="997";Tstart="872";shortTE="F";uid="15a06e3a-e054-4600-90a4-5b6d4de8bc9b"
CM022885.1	RepeatMasker	RC/Helitron	24473325	24473490	1001	+	.	ID="RND-1_FAMILY-95";Tend="1723";Tstart="1560";shortTE="F";uid="bd37a5e9-9157-46cf-9b34-f08f1657f15a"
CM022885.1	RepeatMasker	RC/Helitron	10763630	10764189	4149	+	.	ID="RND-6_FAMILY-8344";Tend="1149";Tstart="552";shortTE="F";uid="ec05a8b4-cedc-4b6e-be8f-0c341a15fce1"
CM022885.1	RepeatMasker	Unknown	15593357	15593651	525	+	.	ID="RND-2_FAMILY-22";TEgroup="ctg_12%7CRND-2_FAMILY-22%7C17";Tend="1103";Tstart="953";shortTE="F";uid="43c5fc90-a299-4826-a13c-09ee2cf8cc1a"
CM022885.1	RepeatMasker	DNA/TcMar-Tc1	30994682	30995367	5536	+	.	ID="RND-1_FAMILY-288";Tend="1702";Tstart="991";shortTE="F";uid="33756a5d-1167-4e88-846a-35111bcc0ad0"
CM022885.1	RepeatMasker	Unknown	32260381	32260543	1398	+	.	ID="RND-1_FAMILY-140";Tend="886";Tstart="724";shortTE="F";uid="103f26cf-0bed-4e13-a251-d559bc3975c6"
CM022885.1	RepeatMasker	Unknown	18667484	18668132	4607	+	.	ID="RND-1_FAMILY-49";Tend="1621";Tstart="965";shortTE="F";uid="880b41d4-b174-44b0-8f3b-9da286b67b26"
CM022885.1	RepeatMasker	DNA/TcMar-Tc1	23550366	23550750	1301	+	.	ID="RND-6_FAMILY-783";TEgroup="ctg_12%7CRND-6_FAMILY-783%7C12";Tend="1341";Tstart="802";shortTE="F";uid="dcb6c3b0-eaf2-4770-99fb-495015f0cc34"
CM022885.1	RepeatMasker	DNA/Maverick	19234916	19235108	1181	+	.	ID="RND-1_FAMILY-686";Tend="1903";Tstart="1715";shortTE="F";uid="85e5b46c-eb64-49f1-ae80-c1513fbe85e0"
CM022885.1	RepeatMasker	RC/Helitron	22620391	22620981	4546	+	.	ID="RND-1_FAMILY-31";Tend="1541";Tstart="930";shortTE="F";uid="58ef7314-b99f-491e-966f-82ed5c73b608"
CM022885.1	RepeatMasker	Unknown	6563170	6563495	500	+	.	ID="RND-1_FAMILY-310";TEgroup="ctg_12%7CRND-1_FAMILY-310%7C3";Tend="1157";Tstart="951";shortTE="F";uid="a3910552-a7d2-4f9b-8cea-e168a632526f"
CM022885.1	RepeatMasker	SINE/tRNA-RTE	32557764	32557956	1166	+	.	ID="RND-6_FAMILY-1330";Tend="1115";Tstart="924";shortTE="F";uid="01f3a34e-97fa-4fbe-9f49-5259960f4003"
CM022885.1	RepeatMasker	DNA/TcMar-Tc1	35100302	35100555	1634	+	.	ID="RND-4_FAMILY-404";Tend="1409";Tstart="1128";shortTE="F";uid="efd99662-e4a8-4ae0-897d-7ccef1fe8545"
CM022885.1	RepeatMasker	Unknown	9443279	9443418	824	+	.	ID="RND-5_FAMILY-336";Tend="2156";Tstart="2011";shortTE="F";uid="de187506-5603-4818-a94a-0ed2b34cda8f"
CM022885.1	RepeatMasker	LINE/CR1	28250548	28251003	2718	+	.	ID="RND-5_FAMILY-1767";Tend="1365";Tstart="845";shortTE="F";uid="006b1011-ad87-47fb-af8d-2e544e3d1964"
CM022885.1	RepeatMasker	Unknown	19432742	19433293	4527	+	.	ID="RND-6_FAMILY-2803";Tend="1482";Tstart="917";shortTE="F";uid="1478e070-60bd-48ef-a266-d92f96908c82"
CM022885.1	RepeatMasker	Unknown	18313705	18314059	2128	+	.	ID="RND-1_FAMILY-49";Tend="1313";Tstart="964";shortTE="F";uid="07886ba5-f577-4521-b57b-6d29279a73a7"
CM022885.1	RepeatMasker	RC/Helitron	36423065	36423543	3978	+	.	ID="RND-6_FAMILY-2083";Tend="1709";Tstart="1222";shortTE="F";uid="02135805-866f-43de-b05d-efa1efaf2b79"
CM022885.1	RepeatMasker	LINE/RTE-BovB	32551598	32551970	2720	+	.	ID="RND-1_FAMILY-75";Tend="1823";Tstart="1454";shortTE="F";uid="f914be43-4812-4b72-ba10-c4ed3232933d"
CM022885.1	RepeatMasker	Unknown	24901680	24901833	872	+	.	ID="RND-4_FAMILY-737";Tend="928";Tstart="774";shortTE="F";uid="074ae651-7b24-4f0e-b2d3-9b5891d75775"
CM022885.1	RepeatMasker	Satellite	18224462	18224703	949	+	.	ID="RND-6_FAMILY-577";Tend="281";Tstart="1";shortTE="F";uid="48c935d3-fcf6-4a9e-9a0d-ea3f14ecdfa2"
CM022885.1	RepeatMasker	RC/Helitron	29128337	29128543	1470	+	.	ID="RND-1_FAMILY-193";Tend="850";Tstart="643";shortTE="F";uid="1b8225e8-2a00-4b2d-9929-b78448eb24a2"
CM022885.1	RepeatMasker	DNA/hAT-Tip100	3518539	3518841	1349	+	.	ID="RND-4_FAMILY-2323";Tend="2194";Tstart="1814";shortTE="F";uid="8539f961-b108-4ec6-b0b8-fefc4811bb36"
CM022885.1	RepeatMasker	Unknown	26887900	26888516	4602	+	.	ID="RND-6_FAMILY-3656";Tend="1557";Tstart="920";shortTE="F";uid="712ecca9-1af9-42f6-a199-34ef43a8a3f7"
CM022885.1	RepeatMasker	RC/Helitron	11096125	11096326	1075	+	.	ID="RND-1_FAMILY-31";Tend="1530";Tstart="1332";shortTE="F";uid="fccdacc1-4816-458b-9b85-0ee29806bf39"
CM022885.1	RepeatMasker	Unknown	23097083	23097187	532	+	.	ID="RND-6_FAMILY-1416";Tend="1086";Tstart="979";shortTE="F";uid="3002da35-d031-415e-9bb9-1e50ca1a6078"
CM022885.1	RepeatMasker	Unknown	23437337	23438436	8897	+	.	ID="RND-1_FAMILY-199";Tend="2381";Tstart="1221";shortTE="F";uid="453edaa6-076b-4edc-9c1a-c60e52eb6481"
CM022885.1	RepeatMasker	Unknown	20199173	20199346	651	+	.	ID="RND-5_FAMILY-540";Tend="1145";Tstart="962";shortTE="F";uid="14d4fef2-e88f-4a2e-92e7-7467192cebe8"
CM022885.1	RepeatMasker	Satellite	27885825	27886085	2055	+	.	ID="RND-5_FAMILY-2656";Tend="894";Tstart="621";shortTE="F";uid="660977c9-9094-478d-bc2e-759c3d0abd2d"
CM022885.1	RepeatMasker	DNA/TcMar-Tc1	17804999	17805237	957	+	.	ID="RND-1_FAMILY-288";Tend="1693";Tstart="1434";shortTE="F";uid="652b407c-86a7-4f99-937b-47b08f1a4042"
CM022885.1	RepeatMasker	Unknown	10634831	10634959	662	+	.	ID="RND-6_FAMILY-5183";Tend="1298";Tstart="1180";shortTE="F";uid="deef8039-d933-419e-96b1-612a084ab860"
CM022885.1	RepeatMasker	Satellite	25120194	25120699	4350	+	.	ID="RND-5_FAMILY-417";Tend="1442";Tstart="922";shortTE="F";uid="c74e0daf-fe0e-44df-927b-0e89da734315"
CM022885.1	RepeatMasker	LTR/Gypsy	2354988	2355127	558	+	.	ID="RND-6_FAMILY-8386";Tend="790";Tstart="648";shortTE="F";uid="9a05db8a-0bb4-49d3-8b2d-4e444d5d7d4b"
CM022885.1	RepeatMasker	Unknown	1457867	1458407	3552	+	.	ID="RND-1_FAMILY-42";Tend="1881";Tstart="1338";shortTE="F";uid="cb4048ae-e93f-4d61-8d12-c33b3b799dda"
CM022885.1	RepeatMasker	Unknown	10174043	10174202	777	+	.	ID="RND-2_FAMILY-22";Tend="1080";Tstart="873";shortTE="F";uid="2f7749ec-27b4-4deb-b50f-dafef5d5aa5a"
CM022885.1	RepeatMasker	LTR	20160945	20161417	3916	+	.	ID="RND-1_FAMILY-800";Tend="2482";Tstart="2012";shortTE="F";uid="14d10bcb-fc39-48e9-837b-33d3e4f94ecf"
CM022885.1	RepeatMasker	RC/Helitron	20648399	20648648	1834	+	.	ID="RND-1_FAMILY-285";Tend="1093";Tstart="828";shortTE="F";uid="872297a2-fcec-47e3-9a2b-5bf67cc84619"
CM022885.1	RepeatMasker	Unknown	36830177	36830411	1384	+	.	ID="RND-6_FAMILY-5252";Tend="1061";Tstart="817";shortTE="F";uid="b339d556-0bda-433c-a55e-07d337fb0099"
CM022885.1	RepeatMasker	DNA/TcMar-Tc1	5746052	5746270	464	+	.	ID="RND-6_FAMILY-137";Tend="940";Tstart="726";shortTE="F";uid="e7463806-ac1f-45ca-8f41-d9dfd03e201a"
CM022885.1	RepeatMasker	Unknown	14664838	14665120	1039	+	.	ID="RND-2_FAMILY-87";Tend="1337";Tstart="1049";shortTE="F";uid="7a62fb3c-247c-4d7f-8e4e-070da4c5a219"
CM022885.1	RepeatMasker	Unknown	18727645	18727775	919	+	.	ID="RND-5_FAMILY-502";Tend="1078";Tstart="951";shortTE="F";uid="07b53de9-1d29-4c12-b14a-781bcbb3dceb"
CM022885.1	RepeatMasker	Unknown	21678752	21679079	2098	+	.	ID="RND-6_FAMILY-1126";Tend="864";Tstart="521";shortTE="F";uid="21218073-0035-4cf8-8de0-a465814432b3"
CM022885.1	RepeatMasker	DNA/TcMar-Tc1	8376490	8376963	2811	+	.	ID="RND-6_FAMILY-1003";Tend="1646";Tstart="1192";shortTE="F";uid="caa37f8f-0b4d-46ac-bf85-5d8b0604c19e"
CM022885.1	RepeatMasker	Unknown	38293986	38294146	1135	+	.	ID="RND-1_FAMILY-573";Tend="1191";Tstart="1030";shortTE="F";uid="99c525d9-1f55-4c61-b759-5b12e2508077"
CM022885.1	RepeatMasker	Unknown	35398848	35399412	2632	+	.	ID="RND-6_FAMILY-6143";TEgroup="ctg_12%7CRND-6_FAMILY-6143%7C1";Tend="1341";Tstart="865";shortTE="F";uid="8d2ca7b7-c4b0-4944-a21c-b3c1f4ca6e0c"
CM022885.1	RepeatMasker	DNA/CMC-Chapaev-3	24671808	24672366	3421	+	.	ID="rnd-1_family-68";Tend="1411";Tstart="756";shortTE="F";uid="1a5198ea-2482-4e38-870a-72d89d7ba6df"
CM022885.1	RepeatMasker	SINE/tRNA-RTE	29192955	29193357	2786	+	.	ID="RND-4_FAMILY-339";Tend="1206";Tstart="804";shortTE="F";uid="9f5ca2fd-e608-435f-a24d-499128db38b4"
CM022885.1	RepeatMasker	LINE/R1-LOA	36821178	36821810	5000	+	.	ID="RND-6_FAMILY-1615";Tend="2376";Tstart="1743";shortTE="F";uid="30eb81e6-4c0d-47ab-9077-8fbc30bfe437"
CM022885.1	RepeatMasker	Unknown	7149602	7149761	585	+	.	ID="RND-4_FAMILY-30";Tend="1186";Tstart="1020";shortTE="F";uid="160fe509-10fc-44d3-acc7-40b4c4821cbc"
CM022885.1	RepeatMasker	SINE/tRNA-RTE	2075432	2075740	1688	+	.	ID="RND-1_FAMILY-29";Tend="1146";Tstart="808";shortTE="F";uid="1f034705-148d-4e78-91b2-4fcaaa30c196"
CM022885.1	RepeatMasker	Unknown	34115244	34115724	3952	+	.	ID="RND-6_FAMILY-6343";Tend="1367";Tstart="886";shortTE="F";uid="8040e5b7-9e0b-4488-abdc-6903fc644731"
CM022885.1	RepeatMasker	LINE/I	32238930	32239190	494	+	.	ID="RND-6_FAMILY-1076";Tend="1066";Tstart="778";shortTE="F";uid="37f92772-9539-4f38-8eb7-72e93a9a2b9e"
CM022885.1	RepeatMasker	RC/Helitron	26080940	26081190	1697	+	.	ID="RND-6_FAMILY-317";Tend="1173";Tstart="912";shortTE="F";uid="e18a3b23-c8c1-4a49-9ab7-3934bfb38bbc"
CM022885.1	RepeatMasker	DNA/MULE-MuDR	10571221	10571398	1224	+	.	ID="RND-1_FAMILY-161";Tend="1121";Tstart="936";shortTE="F";uid="83cdc06f-3ae0-41d8-b701-266bc945e40c"
CM022885.1	RepeatMasker	DNA/TcMar-Tc1	12434207	12434325	484	+	.	ID="RND-6_FAMILY-1542";Tend="318";Tstart="203";shortTE="F";uid="b195bcf6-eb98-422e-a20a-84909249b81d"
CM022885.1	RepeatMasker	Unknown	7393043	7393253	776	+	.	ID="RND-1_FAMILY-11";Tend="1309";Tstart="1085";shortTE="F";uid="c796e673-9216-4748-8a35-e90970732229"
CM022885.1	RepeatMasker	Unknown	18880785	18880995	1801	+	.	ID="RND-6_FAMILY-7290";Tend="1148";Tstart="938";shortTE="F";uid="85a7f2db-4553-49e5-a0bd-45f819f3d912"
CM022885.1	RepeatMasker	Unknown	33794816	33795030	559	+	.	ID="RND-1_FAMILY-99";Tend="1111";Tstart="885";shortTE="F";uid="c2cb4cb8-30a5-4a2d-a05b-bdcde0df5aed"
CM022885.1	RepeatMasker	DNA/TcMar-Mariner	2141812	2141974	466	+	.	ID="NMAR-15_HMEL";Tend="171";Tstart="1";shortTE="F";uid="ec5bfee6-1663-4697-8794-178996152c99"
CM022885.1	RepeatMasker	LINE/CR1	33389439	33389727	966	+	.	ID="RND-5_FAMILY-235";Tend="1682";Tstart="1362";shortTE="F";uid="254dffd0-b1c3-4342-a4c2-c570b6bcdc4a"
CM022885.1	RepeatMasker	DNA/hAT-Tip100	34883906	34884149	1642	+	.	ID="RND-4_FAMILY-790";Tend="1283";Tstart="1048";shortTE="F";uid="e7014f9b-d5dc-4bd6-baa8-1fbda7432037"
CM022885.1	RepeatMasker	SINE/tRNA-RTE	23518507	23518716	681	+	.	ID="RND-4_FAMILY-384";Tend="1120";Tstart="885";shortTE="F";uid="95635d10-fe67-4e75-9acf-afd6e0480a24"
CM022885.1	RepeatMasker	Unknown	22088385	22088595	911	+	.	ID="RND-2_FAMILY-22";Tend="1179";Tstart="952";shortTE="F";uid="1877dfb7-2018-4c22-aac0-883136bc5624"
CM022885.1	RepeatMasker	DNA/hAT-Tip100	24225873	24226016	1076	+	.	ID="RND-5_FAMILY-3574";Tend="679";Tstart="541";shortTE="F";uid="a5a0a9b6-96b2-4387-9ca0-4a729211a96d"
CM022885.1	RepeatMasker	Unknown	23274712	23275029	2560	+	.	ID="RND-1_FAMILY-616";Tend="1234";Tstart="918";shortTE="F";uid="1d21d75e-ac79-467d-be12-756821449ee9"
CM022885.1	RepeatMasker	Unknown	18495232	18495399	1103	+	.	ID="RND-5_FAMILY-360";Tend="2322";Tstart="2122";shortTE="F";uid="6bcecb0f-0c6c-4d5a-9cf5-414d39c53e95"
CM022885.1	RepeatMasker	Unknown	17284261	17286443	7862	+	.	ID="RND-1_FAMILY-189";Tend="2432";Tstart="231";shortTE="F";uid="c7a1c23b-b654-4a34-b075-b9aa42e209c7"
CM022885.1	RepeatMasker	LINE/I-Jockey	7271963	7272231	431	+	.	ID="TART_DV";Tend="2961";Tstart="2740";shortTE="F";uid="200f7ca1-8dd5-4e50-b59c-77c230707494"
CM022885.1	RepeatMasker	SINE/tRNA-RTE	30136823	30137045	1714	+	.	ID="RND-6_FAMILY-1330";Tend="1118";Tstart="897";shortTE="F";uid="cf4cd3a2-0a30-42be-a96b-4de673937fb5"
CM022885.1	RepeatMasker	RC/Helitron	15320472	15320656	682	+	.	ID="RND-6_FAMILY-4124";Tend="1750";Tstart="1566";shortTE="F";uid="52acd3d6-e012-4261-83b7-0f85582d46f6"
CM022885.1	RepeatMasker	DNA/hAT-Tip100	10837921	10838095	1051	+	.	ID="rnd-3_family-262";Tend="1120";Tstart="923";shortTE="F";uid="7e7e9651-b1d7-4d02-b4dd-e18b4ed29eb4"
CM022885.1	RepeatMasker	Unknown	32705293	32705604	2158	+	.	ID="RND-1_FAMILY-319";Tend="1109";Tstart="779";shortTE="F";uid="5c012411-89cb-4a2e-8abf-ea6194f05872"
CM022885.1	RepeatMasker	DNA/hAT-Tip100	38412057	38412248	730	+	.	ID="RND-5_FAMILY-682";TEgroup="ctg_12%7CRND-5_FAMILY-682%7C7";Tend="1281";Tstart="917";shortTE="T";uid="8709b211-28a1-4763-998d-eb6cfa132d09"
CM022885.1	RepeatMasker	LINE/CR1	38703869	38704377	1079	+	.	ID="RND-5_FAMILY-1767";TEgroup="ctg_12%7CRND-5_FAMILY-1767%7C1";Tend="1367";Tstart="1023";shortTE="F";uid="501f19dc-9b88-41a8-aaa3-055c2a07bab7"
CM022885.1	RepeatMasker	Unknown	19942540	19942692	837	+	.	ID="RND-1_FAMILY-573";Tend="1482";Tstart="1339";shortTE="F";uid="3c18f4f8-2698-43be-96c6-9fa1adb1f6d1"
CM022885.1	RepeatMasker	Unknown	31376508	31376715	1243	+	.	ID="RND-6_FAMILY-5252";Tend="1040";Tstart="822";shortTE="F";uid="baea5b5c-2d5b-4eb7-8785-f3f8ead4c5a9"
CM022885.1	RepeatMasker	Unknown	36200537	36200895	2189	+	.	ID="RND-1_FAMILY-49";Tend="1330";Tstart="982";shortTE="F";uid="fcaa1350-631d-44e6-9f50-59dafc990a22"
CM022885.1	RepeatMasker	Unknown	28156139	28156488	2735	+	.	ID="RND-1_FAMILY-152";Tend="1386";Tstart="1025";shortTE="F";uid="c1d3ee73-5c84-4b04-bf8e-ebf7f6e001c8"
CM022885.1	RepeatMasker	DNA/hAT-Tip100	19867809	19868145	2636	+	.	ID="RND-1_FAMILY-209";Tend="1324";Tstart="981";shortTE="F";uid="20738e17-caa3-41ae-a635-3c2a20ac0c42"
CM022885.1	RepeatMasker	Unknown	35503597	35503768	1286	+	.	ID="RND-2_FAMILY-87";Tend="1312";Tstart="1141";shortTE="F";uid="2fd285b0-cd58-4d32-9aea-c35a0058dddc"
CM022885.1	RepeatMasker	Unknown	37217295	37217610	2133	+	.	ID="RND-5_FAMILY-806";Tend="1221";Tstart="910";shortTE="F";uid="696ffc2c-795a-411a-828a-2508943d507e"
CM022885.1	RepeatMasker	DNA/TcMar-Tc1	14631097	14632654	12686	+	.	ID="RND-6_FAMILY-8150";Tend="2352";Tstart="782";shortTE="F";uid="6f5b7e9d-563a-4d70-a71f-7ee7f3cd900a"
CM022885.1	RepeatMasker	Unknown	25881924	25882361	1397	+	.	ID="RND-6_FAMILY-9040";Tend="1426";Tstart="978";shortTE="F";uid="bef2529c-715f-4e8f-9848-ed1b608802d2"
CM022885.1	RepeatMasker	LINE/CR1	19128600	19128945	2691	+	.	ID="RND-1_FAMILY-367";Tend="1612";Tstart="1267";shortTE="F";uid="fb7b5c1e-6275-49c9-a4a0-ff8e4eca8c2c"
CM022885.1	RepeatMasker	DNA/hAT-Tip100	6021291	6021430	948	+	.	ID="RND-3_FAMILY-262";Tend="1124";Tstart="987";shortTE="F";uid="2c0b7da1-83a5-4299-ac41-5005f88101e0"
CM022885.1	RepeatMasker	DNA/hAT-Tip100	19609632	19611311	13128	+	.	ID="RND-4_FAMILY-2323";Tend="2493";Tstart="737";shortTE="F";uid="3d1b7dc8-6df2-4576-864f-a0b8143561c9"
CM022885.1	RepeatMasker	Unknown	31000750	31001049	798	+	.	ID="RND-2_FAMILY-87";Tend="1311";Tstart="942";shortTE="F";uid="c869c14c-2575-46c3-b06c-edffc2afa424"
CM022885.1	RepeatMasker	RC/Helitron	27366644	27367019	3122	+	.	ID="RND-1_FAMILY-324";Tend="894";Tstart="519";shortTE="F";uid="cc27a9f2-2d8a-4c40-9179-546ace3a9518"
CM022885.1	RepeatMasker	LTR/Gypsy	449729	450023	1946	+	.	ID="RND-5_FAMILY-481";Tend="1573";Tstart="1262";shortTE="F";uid="0ff4c20c-368c-4366-a66c-8044d486e23b"
CM022885.1	RepeatMasker	DNA/hAT-Tip100	9259928	9260336	2735	+	.	ID="RND-1_FAMILY-412";Tend="1330";Tstart="896";shortTE="F";uid="a61eeb47-e4d6-4989-afc1-9179985ee176"
CM022885.1	RepeatMasker	Unknown	14885715	14886518	4480	+	.	ID="RND-1_FAMILY-176";Tend="2325";Tstart="1476";shortTE="F";uid="b94c74a2-1ff2-463b-b13b-f4a8cdd46bf6"
CM022885.1	RepeatMasker	RC/Helitron	10663680	10664072	1305	+	.	ID="RND-5_FAMILY-1514";TEgroup="ctg_12%7CRND-5_FAMILY-1514%7C1";Tend="1378";Tstart="869";shortTE="F";uid="862f3cd8-71f6-40ac-a4d1-f00da5c2bba0"
CM022885.1	RepeatMasker	LTR/Gypsy	322475	322600	951	+	.	ID="RND-6_FAMILY-1213";Tend="1109";Tstart="984";shortTE="F";uid="1b4b3d47-91f5-4db5-8722-81e124ea53db"
CM022885.1	RepeatMasker	Unknown	34645944	34646130	791	+	.	ID="RND-4_FAMILY-30";Tend="1127";Tstart="943";shortTE="F";uid="62c28fa6-0d2d-4b75-ad05-cae9e51972cf"
CM022885.1	RepeatMasker	Unknown	6581491	6581772	1626	+	.	ID="RND-4_FAMILY-1041";Tend="1369";Tstart="1090";shortTE="F";uid="0d66c590-cb7e-4427-b676-415c60cb5edc"
CM022885.1	RepeatMasker	Unknown	541712	541991	1593	+	.	ID="RND-5_FAMILY-806";Tend="1290";Tstart="1003";shortTE="F";uid="83d7e638-6f75-4086-98b1-b5943490d74b"
CM022885.1	RepeatMasker	Unknown	16334238	16334360	426	+	.	ID="RND-1_FAMILY-310";Tend="1209";Tstart="1106";shortTE="F";uid="93d96720-90f8-4b62-8987-a1b049931a23"
CM022885.1	RepeatMasker	DNA/TcMar-Tc1	4395936	4396249	942	+	.	ID="RND-6_FAMILY-1003";Tend="1302";Tstart="949";shortTE="F";uid="a5563631-b5d4-4108-bd88-88f3ccc32878"
CM022885.1	RepeatMasker	SINE/MIR	28567036	28567159	459	+	.	ID="RND-1_FAMILY-44";Tend="1168";Tstart="1039";shortTE="F";uid="707f9e40-05f1-4318-b767-f76178c84cda"
CM022885.1	RepeatMasker	SINE/tRNA-RTE	38101186	38101611	1592	+	.	ID="RND-1_FAMILY-65";Tend="1325";Tstart="903";shortTE="F";uid="343fdae8-4f06-4b6c-aedb-7d548a03d798"
CM022885.1	RepeatMasker	Unknown	33056681	33056788	854	+	.	ID="RND-5_FAMILY-1067";Tend="912";Tstart="805";shortTE="F";uid="62790a5d-3f04-49b2-b912-f48e7c61b6c6"
CM022885.1	RepeatMasker	Unknown	32565957	32566090	437	+	.	ID="RND-4_FAMILY-1056";Tend="552";Tstart="414";shortTE="F";uid="1b415d8a-11ad-41e6-a29d-768955b410dd"
CM022885.1	RepeatMasker	SINE/MIR	12682375	12682660	1352	+	.	ID="RND-1_FAMILY-44";Tend="1176";Tstart="856";shortTE="F";uid="b53f14ce-9d76-4b4e-b593-7509022f12d1"
CM022885.1	RepeatMasker	LINE/Penelope	4721358	4721468	683	+	.	ID="RND-1_FAMILY-207";Tend="995";Tstart="883";shortTE="F";uid="c15e4d84-ab0e-4f9d-9f09-4b847c476d18"
CM022885.1	RepeatMasker	Unknown	37917639	37917835	1386	+	.	ID="RND-6_FAMILY-92";Tend="1476";Tstart="1281";shortTE="F";uid="b71afd01-4a80-41d0-b181-042cfebfe3cc"
CM022885.1	RepeatMasker	Unknown	38519748	38519876	862	+	.	ID="RND-6_FAMILY-1126";Tend="608";Tstart="480";shortTE="F";uid="f994e9f7-ea09-49dd-984e-ddcec84103ba"
CM022885.1	RepeatMasker	DNA/hAT-Tip100	8931315	8931738	2596	+	.	ID="RND-1_FAMILY-209";Tend="1365";Tstart="874";shortTE="F";uid="90b30975-509f-4db3-9663-bf7c424562e4"
CM022885.1	RepeatMasker	LINE/R1-LOA	38684495	38684600	464	+	.	ID="RND-4_FAMILY-994";Tend="1343";Tstart="1237";shortTE="F";uid="a941d569-5c8a-4936-8973-fa529f870c4e"
CM022885.1	RepeatMasker	Unknown	19809941	19811481	11512	+	.	ID="RND-1_FAMILY-325";Tend="2392";Tstart="854";shortTE="F";uid="200c01a8-e0e9-4588-9574-5b46b3a9fe5c"
CM022885.1	RepeatMasker	DNA	23705078	23707089	15979	+	.	ID="RND-1_FAMILY-4";Tend="2727";Tstart="700";shortTE="F";uid="98026dc1-94a4-4990-b50d-7c5ec67b3944"
CM022885.1	RepeatMasker	LINE/L2	11350356	11350519	922	+	.	ID="RND-6_FAMILY-12714";Tend="1290";Tstart="1125";shortTE="F";uid="950a195c-b09b-48e5-baf6-c1015734f147"
CM022885.1	RepeatMasker	Unknown	16286620	16286792	576	+	.	ID="RND-1_FAMILY-66";Tend="1136";Tstart="942";shortTE="F";uid="47014ddd-8b96-4207-ba43-df400d07fb24"
CM022885.1	RepeatMasker	Satellite	16619714	16619973	2060	+	.	ID="RND-6_FAMILY-46";Tend="1194";Tstart="933";shortTE="F";uid="be34b75e-3129-4e81-86ba-ec7f3d60f860"
CM022885.1	RepeatMasker	LINE/CR1	33552320	33552850	2882	+	.	ID="RND-5_FAMILY-910";Tend="1826";Tstart="1262";shortTE="F";uid="6ab3960a-0e39-41b0-b567-963b838eef86"
CM022885.1	RepeatMasker	LINE/R1	35682631	35682873	1505	+	.	ID="RND-5_FAMILY-1772";Tend="1458";Tstart="1179";shortTE="F";uid="4d57288d-43b1-4d36-91cc-3d23166fd04f"
CM022885.1	RepeatMasker	RC/Helitron	21193385	21193571	761	+	.	ID="RND-4_FAMILY-77";Tend="881";Tstart="656";shortTE="F";uid="6b459bb2-266e-4504-8be1-9a5ce5367704"
CM022885.1	RepeatMasker	Unknown	21913236	21913414	812	+	.	ID="RND-6_FAMILY-1679";Tend="1359";Tstart="1155";shortTE="F";uid="d929ae14-33e8-4e66-b5e1-11c1c589e818"
CM022885.1	RepeatMasker	Unknown	28665547	28665709	1307	+	.	ID="RND-4_FAMILY-734";Tend="892";Tstart="725";shortTE="F";uid="6b18deb5-fead-4b5e-ad5e-ea11ca0d14b3"
CM022885.1	RepeatMasker	DNA/hAT-Tip100	22029377	22029616	825	+	.	ID="RND-5_FAMILY-649";Tend="1261";Tstart="1040";shortTE="F";uid="9cf829d6-7b38-4b21-b117-e0bcd46f630e"
CM022885.1	RepeatMasker	DNA/MULE-MuDR	17260697	17260872	1185	+	.	ID="RND-1_FAMILY-161";Tend="1124";Tstart="942";shortTE="F";uid="2186cc36-042d-4e39-8a77-1003a7d95f80"
CM022885.1	RepeatMasker	DNA/PiggyBac	16926599	16926736	1019	+	.	ID="RND-6_FAMILY-11224";Tend="1746";Tstart="1605";shortTE="F";uid="1f466ab1-bf75-4a2c-a16d-048af7ff5518"
CM022885.1	RepeatMasker	Unknown	7963813	7963927	485	+	.	ID="RND-6_FAMILY-9040";Tend="1126";Tstart="1016";shortTE="F";uid="4bc0a913-9b1d-43ca-9a02-0b8c6c3a764c"
CM022885.1	RepeatMasker	DNA/TcMar-Mariner	38496268	38496420	1223	+	.	ID="RND-1_FAMILY-346";Tend="1686";Tstart="1534";shortTE="F";uid="4231f13c-ba20-4753-a263-929dc14b3f44"
CM022885.1	RepeatMasker	Unknown	31533366	31533572	559	+	.	ID="RND-6_FAMILY-370";Tend="2008";Tstart="1798";shortTE="F";uid="33f67a0c-2bd5-4b45-9b8e-4d55dd011b27"
CM022885.1	RepeatMasker	LINE/Dong-R4	38202911	38203085	1334	+	.	ID="RND-1_FAMILY-263";Tend="941";Tstart="768";shortTE="F";uid="400d799c-902e-4ac6-985e-e2555496b606"
CM022885.1	RepeatMasker	RC/Helitron	36216192	36216342	1211	+	.	ID="RND-6_FAMILY-12178";Tend="1506";Tstart="1356";shortTE="F";uid="5d9d8b23-f879-4768-bc98-754389e7d530"
CM022885.1	RepeatMasker	Unknown	7220425	7220580	848	+	.	ID="RND-1_FAMILY-66";Tend="1146";Tstart="989";shortTE="F";uid="f188f2ee-63d0-496f-a6ec-9f4612632b3b"
CM022885.1	RepeatMasker	Unknown	17398442	17398556	458	+	.	ID="RND-1_FAMILY-66";Tend="1070";Tstart="939";shortTE="F";uid="20a4911d-5d2b-45b0-9ed0-c5d9c5d070b3"
CM022885.1	RepeatMasker	Unknown	34321474	34321732	508	+	.	ID="RND-6_FAMILY-6003";Tend="389";Tstart="124";shortTE="F";uid="bdeb996d-39e7-4956-a195-9e1d4ac7d8d0"
CM022885.1	RepeatMasker	Unknown	1631388	1631673	2397	+	.	ID="RND-5_FAMILY-698";Tend="1094";Tstart="800";shortTE="F";uid="c2c3a79c-3c3d-4392-a29f-2d4dd8d24856"
CM022885.1	RepeatMasker	Unknown	8614521	8614918	2441	+	.	ID="RND-6_FAMILY-6755";Tend="1406";Tstart="1022";shortTE="F";uid="01dc8445-f3b1-48f9-b0ed-f20418371175"
CM022885.1	RepeatMasker	Unknown	20633611	20633792	482	+	.	ID="RND-6_FAMILY-154";Tend="1467";Tstart="1215";shortTE="F";uid="0dac8494-0b68-40a5-813c-7ba72367b244"
CM022885.1	RepeatMasker	LTR	18160549	18163092	6126	+	.	ID="RND-1_FAMILY-1006";TEgroup="ctg_12%7CRND-1_FAMILY-1006%7C1";Tend="3250";Tstart="538";shortTE="F";uid="f101ec66-9e27-478e-9144-4dc46d24c3a6"
CM022885.1	RepeatMasker	LINE/RTE-BovB	1239137	1239293	898	+	.	ID="RND-1_FAMILY-75";Tend="1824";Tstart="1671";shortTE="F";uid="8b0a2da5-1dab-4a46-a32a-951f46578bbf"
CM022885.1	RepeatMasker	Unknown	26065869	26065983	636	+	.	ID="RND-1_FAMILY-115";Tend="999";Tstart="903";shortTE="F";uid="6a0a4116-a8b2-412f-a500-84752d8fa04a"
CM022885.1	RepeatMasker	DNA/TcMar-Tc1	10634970	10635114	1153	+	.	ID="RND-6_FAMILY-1542";Tend="2343";Tstart="2199";shortTE="F";uid="f0cb2dc5-365d-4593-814b-c0dddb019078"
CM022885.1	RepeatMasker	RC/Helitron	15409761	15410031	567	+	.	ID="RND-6_FAMILY-6367";TEgroup="ctg_12%7CRND-6_FAMILY-6367%7C6";Tend="1299";Tstart="851";shortTE="T";uid="2878602a-6624-48c7-bb07-bc6387815cbc"
CM022885.1	RepeatMasker	Unknown	14948309	14948413	459	+	.	ID="RND-4_FAMILY-4275";Tend="1094";Tstart="1011";shortTE="F";uid="795aee9d-c326-4dc4-98ed-f2eaa53789ac"
CM022885.1	RepeatMasker	Unknown	21891617	21892213	2548	+	.	ID="RND-1_FAMILY-607";Tend="1153";Tstart="541";shortTE="F";uid="0769c993-226b-43aa-ba4f-50b41f7b1cb2"
CM022885.1	RepeatMasker	Unknown	28295636	28295743	439	+	.	ID="RND-6_FAMILY-9040";Tend="1289";Tstart="1190";shortTE="F";uid="18a55bec-81f5-41f4-9ffd-a767205d9962"
CM022885.1	RepeatMasker	Unknown	7654294	7654689	2318	+	.	ID="RND-6_FAMILY-1527";Tend="1353";Tstart="911";shortTE="F";uid="f3b504a3-02d0-4b27-8ae0-35b8e1f65c04"
CM022885.1	RepeatMasker	Unknown	35367249	35367484	1469	+	.	ID="RND-5_FAMILY-6069";Tend="1667";Tstart="1418";shortTE="F";uid="747b9f9c-6250-40b9-86c0-ef195c900885"
CM022885.1	RepeatMasker	Unknown	20856840	20857724	3803	+	.	ID="RND-1_FAMILY-133";Tend="1530";Tstart="833";shortTE="F";uid="9febc43d-eff7-4502-ab1a-757cb888ace5"
CM022885.1	RepeatMasker	Unknown	11989872	11990020	1067	+	.	ID="RND-4_FAMILY-4275";Tend="1086";Tstart="938";shortTE="F";uid="0e1ba009-6e63-40aa-ab5c-6247a246e24b"
CM022885.1	RepeatMasker	RC/Helitron	15939052	15939226	1352	+	.	ID="RND-6_FAMILY-317";Tend="1181";Tstart="1008";shortTE="F";uid="d8dff186-2e5c-46e1-a4a0-a83dc42804ca"
CM022885.1	RepeatMasker	DNA/Sola-1	35917041	35917160	802	+	.	ID="RND-6_FAMILY-924";Tend="1319";Tstart="1200";shortTE="F";uid="06055911-45dc-46a3-afec-23980c0e5dcd"
CM022885.1	RepeatMasker	DNA/TcMar-Tc1	414692	414893	1771	+	.	ID="RND-1_FAMILY-1118";Tend="2335";Tstart="2133";shortTE="F";uid="19ab8fd2-48d8-4d5a-a62d-0dca1ac84af3"
CM022885.1	RepeatMasker	Unknown	6077413	6077520	506	+	.	ID="RND-6_FAMILY-3679";Tend="1707";Tstart="1599";shortTE="F";uid="6df35739-b753-4b0a-a19a-4e9c477f759d"
CM022885.1	RepeatMasker	LINE/I	9797649	9797987	2548	+	.	ID="RND-6_FAMILY-14343";Tend="1592";Tstart="1248";shortTE="F";uid="c4aed838-4eac-4f10-82b4-7e6ab8b0a17c"
CM022885.1	RepeatMasker	Unknown	34758473	34758657	774	+	.	ID="RND-2_FAMILY-22";Tend="1144";Tstart="954";shortTE="F";uid="504144a0-dbd6-4a0f-893e-69dbaf429d86"
CM022885.1	RepeatMasker	Unknown	11245232	11245519	1882	+	.	ID="RND-3_FAMILY-254";Tend="1204";Tstart="915";shortTE="F";uid="ce399aa9-bb31-4990-882b-d68e440e4667"
CM022885.1	RepeatMasker	Unknown	9828215	9828352	608	+	.	ID="RND-5_FAMILY-650";Tend="1206";Tstart="1063";shortTE="F";uid="1207eb55-5fd5-4f9a-a703-b6bdc27dc249"
CM022885.1	RepeatMasker	DNA/hAT-Tip100	18854186	18854452	1238	+	.	ID="RND-5_FAMILY-3574";Tend="1278";Tstart="933";shortTE="F";uid="e8d34c37-003b-494a-953a-61fcab14fe93"
CM022885.1	RepeatMasker	DNA/hAT-Tip100	8786265	8786405	661	+	.	ID="RND-3_FAMILY-262";Tend="1023";Tstart="883";shortTE="F";uid="b84f814a-792f-4b6b-9db8-d16a9e36e96c"
CM022885.1	RepeatMasker	Unknown	26424672	26424859	1630	+	.	ID="RND-5_FAMILY-34";Tend="1123";Tstart="936";shortTE="F";uid="b7538e1a-01f2-4a02-996f-9b563d17e97b"
CM022885.1	RepeatMasker	DNA/hAT-Tip100	2950861	2951193	1318	+	.	ID="RND-4_FAMILY-2323";Tend="1295";Tstart="985";shortTE="F";uid="168500ad-0c7b-428d-8b29-0d0e507b4dc4"
CM022885.1	RepeatMasker	LINE/RTE-BovB	13902902	13903935	798	+	.	ID="RND-6_FAMILY-4731";Tend="1411";Tstart="365";shortTE="F";uid="1eded7dc-ba9f-40c0-a47d-83a3579857af"
CM022885.1	RepeatMasker	Unknown	2853091	2853328	1562	+	.	ID="RND-6_FAMILY-7290";Tend="1406";Tstart="1164";shortTE="F";uid="858d2328-bfd6-4182-967e-75e1d5fcd322"
CM022885.1	RepeatMasker	DNA/hAT-Tip100	16738378	16739028	2576	+	.	ID="RND-5_FAMILY-649";Tend="1834";Tstart="1136";shortTE="F";uid="784e192e-b533-4761-90d1-28c38718b6c1"
CM022885.1	RepeatMasker	Unknown	15879875	15881308	3753	+	.	ID="RND-1_FAMILY-92";Tend="2030";Tstart="811";shortTE="F";uid="97d2cc41-80c5-4cc5-ae2d-4ac87bf4fbba"
CM022885.1	RepeatMasker	DNA/TcMar-Tc1	22834664	22835127	3105	+	.	ID="RND-5_FAMILY-1880";Tend="1426";Tstart="923";shortTE="F";uid="5d874185-cfbe-452b-9d7e-813949775c96"
CM022885.1	RepeatMasker	SINE/tRNA-RTE	2451431	2451716	2012	+	.	ID="RND-4_FAMILY-632";Tend="1100";Tstart="793";shortTE="F";uid="30d004f8-9fef-496a-8de7-4b7e6a42546d"
CM022885.1	RepeatMasker	Unknown	17002262	17002431	943	+	.	ID="RND-4_FAMILY-30";Tend="1164";Tstart="995";shortTE="F";uid="c6375762-70fe-42f6-883c-b879a39ccda5"
CM022885.1	RepeatMasker	DNA/TcMar-Tc4	20928072	20928288	1362	+	.	ID="RND-5_FAMILY-118";Tend="1964";Tstart="1721";shortTE="F";uid="b37b53bb-286d-4475-be46-84ec8a5de86f"
CM022885.1	RepeatMasker	LINE/RTE-BovB	5654874	5655342	1477	+	.	ID="RND-6_FAMILY-1079";Tend="1201";Tstart="729";shortTE="F";uid="e822baf2-7286-4f11-a297-9c0b696ff25b"
CM022885.1	RepeatMasker	Unknown	21147750	21148982	2347	+	.	ID="RND-6_FAMILY-6003";TEgroup="ctg_12%7CRND-6_FAMILY-6003%7C2";Tend="1624";Tstart="706";shortTE="F";uid="56709e6c-6039-464f-b51d-41fb5e03df54"
CM022885.1	RepeatMasker	LINE/L2	5284098	5284241	632	+	.	ID="RND-6_FAMILY-3778";Tend="1137";Tstart="985";shortTE="F";uid="3d0e37f9-83f8-452f-96b4-f203cd4e2a6b"
CM022885.1	RepeatMasker	Unknown	4710062	4710368	2025	+	.	ID="RND-6_FAMILY-9040";Tend="1286";Tstart="978";shortTE="F";uid="e4c86bc4-75d8-4186-a67f-57d653df0197"
CM022885.1	RepeatMasker	Unknown	9615727	9615989	1763	+	.	ID="RND-6_FAMILY-7290";Tend="1434";Tstart="1155";shortTE="F";uid="8817f9d3-68c3-4f40-a8a0-cc623b216129"
CM022885.1	RepeatMasker	DNA	13892709	13893407	3268	+	.	ID="RND-4_FAMILY-966";Tend="2233";Tstart="1532";shortTE="F";uid="a5e2d187-4811-4c82-8229-c4a2b46f2442"
CM022885.1	RepeatMasker	RC/Helitron	18173695	18174111	3417	+	.	ID="RND-4_FAMILY-269";Tend="1720";Tstart="1127";shortTE="F";uid="b5ef2d8c-c089-4f7e-bb77-e6acd540d5ec"
CM022885.1	RepeatMasker	LINE/L2	3922357	3922572	1741	+	.	ID="RND-1_FAMILY-434";Tend="982";Tstart="769";shortTE="F";uid="578cc362-1295-4a61-8fbd-45db067b34f0"
CM022885.1	RepeatMasker	LINE/RTE-BovB	19051760	19052390	536	+	.	ID="RND-6_FAMILY-12375";Tend="1349";Tstart="724";shortTE="F";uid="3cb343b0-643e-444d-b601-53cbba956c05"
CM022885.1	RepeatMasker	RC/Helitron	22906872	22906991	722	+	.	ID="RND-1_FAMILY-193";Tend="1995";Tstart="1876";shortTE="F";uid="ce3d3b38-e1b9-47e4-a639-b03c25ca49b0"
CM022885.1	RepeatMasker	Unknown	12859501	12859646	888	+	.	ID="RND-1_FAMILY-49";Tend="1086";Tstart="964";shortTE="F";uid="c7c637ea-3347-4657-aa80-ac85139ad47e"
CM022885.1	RepeatMasker	Unknown	2470407	2470562	1181	+	.	ID="RND-1_FAMILY-66";Tend="1096";Tstart="939";shortTE="F";uid="9dd15fc6-53e7-4f74-8426-47af221f3117"
CM022885.1	RepeatMasker	LINE/L2	35370065	35371474	4255	+	.	ID="RND-6_FAMILY-466";Tend="1383";Tstart="30";shortTE="F";uid="cb399afb-9f76-4253-8d1a-ccda14c22487"
CM022885.1	RepeatMasker	SINE/tRNA-RTE	34688598	34688731	859	+	.	ID="RND-6_FAMILY-11569";Tend="1175";Tstart="1035";shortTE="F";uid="3ff44003-4693-45ff-98ff-7f586a85fec0"
CM022885.1	RepeatMasker	DNA/TcMar-Tc1	3016121	3016224	688	+	.	ID="RND-5_FAMILY-2403";Tend="1853";Tstart="1752";shortTE="F";uid="b1a45272-ee2e-49e5-8f79-0648580153e1"
CM022885.1	RepeatMasker	LINE/CR1	38145666	38146136	3963	+	.	ID="RND-6_FAMILY-280";Tend="969";Tstart="486";shortTE="F";uid="f8b11a6b-d165-407c-bca0-a2c33fbfbb0d"
CM022885.1	RepeatMasker	RC/Helitron	1086982	1087447	3109	+	.	ID="RND-3_FAMILY-589";Tend="1481";Tstart="982";shortTE="F";uid="0522f5e6-0fcd-4c7e-a394-fa4a1b762791"
CM022885.1	RepeatMasker	RC/Helitron	11759765	11760097	824	+	.	ID="RND-5_FAMILY-861";Tend="2202";Tstart="1954";shortTE="F";uid="b3a5f6a0-e472-452d-938c-16044273a56b"
CM022885.1	RepeatMasker	Unknown	35262266	35262580	1095	+	.	ID="RND-1_FAMILY-49";Tend="1316";Tstart="975";shortTE="F";uid="14cc1e22-42a6-4521-89d0-4e42af40776b"
CM022885.1	RepeatMasker	Unknown	11826576	11826741	446	+	.	ID="RND-5_FAMILY-782";Tend="1872";Tstart="1706";shortTE="F";uid="52a0e29d-76ea-49fb-b0ec-0c10ab76af70"
CM022885.1	RepeatMasker	LINE/RTE-BovB	2046255	2046429	1352	+	.	ID="RND-6_FAMILY-12375";Tend="911";Tstart="737";shortTE="F";uid="14295b93-7709-435b-af9d-e4456dde80fa"
CM022885.1	RepeatMasker	Satellite	26883949	26884143	1584	+	.	ID="RND-6_FAMILY-577";Tend="1230";Tstart="1035";shortTE="F";uid="04ce8445-d64a-4698-bed1-f0ced28b0d2c"
CM022885.1	RepeatMasker	DNA/TcMar-Tc4	22473687	22474293	4188	+	.	ID="RND-5_FAMILY-118";Tend="1255";Tstart="576";shortTE="F";uid="6c13fe46-a86a-45ef-92d8-a7faf2380475"
CM022885.1	RepeatMasker	DNA/PIF-Harbinger	5030587	5031266	5353	+	.	ID="RND-1_FAMILY-229";Tend="1575";Tstart="877";shortTE="F";uid="5fbb9cdc-2136-4426-9fe4-8507a79d46c5"
CM022885.1	RepeatMasker	RC/Helitron	34640654	34640893	1587	+	.	ID="RND-4_FAMILY-2756";Tend="1180";Tstart="925";shortTE="F";uid="15380df4-f4bd-4ae1-b31f-28e3d9bad9f5"
CM022885.1	RepeatMasker	LINE/Penelope	4169680	4169933	1653	+	.	ID="RND-6_FAMILY-1676";Tend="1376";Tstart="1123";shortTE="F";uid="371d3413-b83f-45c6-84a1-ef614db82a45"
CM022885.1	RepeatMasker	SINE/tRNA-RTE	34425974	34426081	881	+	.	ID="RND-6_FAMILY-1330";Tend="1026";Tstart="919";shortTE="F";uid="2426841f-6305-4b4a-a40e-f1d62d812023"
CM022885.1	RepeatMasker	Unknown	36711010	36711216	1118	+	.	ID="RND-1_FAMILY-90";TEgroup="ctg_12%7CRND-1_FAMILY-90%7C13";Tend="857";Tstart="721";shortTE="F";uid="c86e8264-f55c-44d4-ad20-483fd0623159"
CM022885.1	RepeatMasker	Unknown	7521750	7521908	582	+	.	ID="RND-5_FAMILY-2473";Tend="1646";Tstart="1484";shortTE="F";uid="2bc4cdb1-95c9-46ce-87be-5c0878d50ca3"
CM022885.1	RepeatMasker	RC/Helitron	36053352	36053557	1433	+	.	ID="RND-6_FAMILY-6367";Tend="1300";Tstart="1103";shortTE="F";uid="2dd4fccb-0b5f-4abc-8334-a750595a7292"
CM022885.1	RepeatMasker	Unknown	24042716	24042916	1720	+	.	ID="RND-1_FAMILY-452";Tend="4383";Tstart="4183";shortTE="F";uid="33b5fef6-4452-48af-a310-e46eb0f59120"
CM022885.1	RepeatMasker	Unknown	17415082	17415444	1949	+	.	ID="RND-1_FAMILY-201";Tend="1077";Tstart="741";shortTE="F";uid="a8b5d075-d5f9-4216-a27a-bdc4098e21a2"
CM022885.1	RepeatMasker	RC/Helitron	29030711	29031469	5899	+	.	ID="RND-4_FAMILY-612";Tend="2357";Tstart="1077";shortTE="F";uid="2e38fe3a-fac0-4de8-af5c-82e0e3899d2f"
CM022885.1	RepeatMasker	Unknown	20447229	20447892	3225	+	.	ID="RND-1_FAMILY-506";Tend="1570";Tstart="871";shortTE="F";uid="4b699625-5694-45ed-b71d-17a597816525"
CM022885.1	RepeatMasker	Unknown	5704295	5704564	2394	+	.	ID="RND-1_FAMILY-1025";Tend="1144";Tstart="875";shortTE="F";uid="53d8fc2a-43ae-4fd6-90e2-6da76028a9f1"
CM022885.1	RepeatMasker	Unknown	33126049	33126177	612	+	.	ID="RND-1_FAMILY-137";Tend="1113";Tstart="991";shortTE="F";uid="f1de3efc-138e-4ac8-8d0d-51947c757409"
CM022885.1	RepeatMasker	Unknown	3521225	3521702	2804	+	.	ID="RND-6_FAMILY-1527";TEgroup="ctg_12%7CRND-6_FAMILY-1527%7C3";Tend="1338";Tstart="909";shortTE="F";uid="61e8ce0e-31f6-4f0a-a695-b1100f707521"
CM022885.1	RepeatMasker	LINE/I-Jockey	13570356	13570639	1037	+	.	ID="RND-4_FAMILY-1457";Tend="1155";Tstart="889";shortTE="F";uid="a1a36ee9-9d80-4004-8782-c12106ce178f"
CM022885.1	RepeatMasker	DNA/hAT-Tip100	15671	15944	1435	+	.	ID="RND-3_FAMILY-262";Tend="1121";Tstart="813";shortTE="F";uid="957e19a5-a0ba-4d1b-a6dc-108a97403aae"
CM022885.1	RepeatMasker	Unknown	157375	157752	1535	+	.	ID="RND-1_FAMILY-49";Tend="1363";Tstart="980";shortTE="F";uid="a1064b4a-10c6-48b7-9b84-099c8a0a755d"
CM022885.1	RepeatMasker	Unknown	9582333	9582521	633	+	.	ID="RND-2_FAMILY-87";Tend="1357";Tstart="1172";shortTE="F";uid="f04caeae-c85b-457e-adfb-fab02276bbf9"
CM022885.1	RepeatMasker	RC/Helitron	16572747	16574181	10558	+	.	ID="RND-6_FAMILY-671";Tend="2278";Tstart="807";shortTE="F";uid="68f012c3-3c29-4b82-a167-badd5b7c7109"
CM022885.1	RepeatMasker	SINE/tRNA-RTE	17243440	17243715	846	+	.	ID="RND-4_FAMILY-384";Tend="1212";Tstart="862";shortTE="F";uid="af254a47-5e16-425f-a507-7efab7a42228"
CM022885.1	RepeatMasker	Unknown	20930649	20930897	1081	+	.	ID="RND-6_FAMILY-4883";TEgroup="ctg_12%7CRND-6_FAMILY-4883%7C3";Tend="1117";Tstart="940";shortTE="F";uid="d13c70d3-e9b2-4a1a-96d5-5f83721ff346"
CM022885.1	RepeatMasker	SINE/tRNA-RTE	5083351	5083481	703	+	.	ID="RND-1_FAMILY-48";Tend="1065";Tstart="936";shortTE="F";uid="f23e9808-5349-43ee-8777-c89875bc99cf"
CM022885.1	RepeatMasker	Unknown	1215913	1216056	1114	+	.	ID="RND-1_FAMILY-49";Tend="1102";Tstart="962";shortTE="F";uid="8ff6e3ed-cee4-4338-953e-480677b818ff"
CM022885.1	RepeatMasker	Unknown	24979676	24979928	777	+	.	ID="RND-1_FAMILY-41";Tend="1444";Tstart="1181";shortTE="F";uid="4beeff60-d9c4-46e7-a164-fc8551ae77df"
CM022885.1	RepeatMasker	LINE/CR1	30427768	30428020	466	+	.	ID="RND-5_FAMILY-254";Tend="940";Tstart="679";shortTE="F";uid="cadcbb0c-e98c-445d-9313-11b147ad21b8"
CM022885.1	RepeatMasker	Unknown	12131884	12132282	2138	+	.	ID="RND-5_FAMILY-1052";Tend="1364";Tstart="946";shortTE="F";uid="467c9ea7-56ca-4d3c-8cb3-c4c58c81b662"
CM022885.1	RepeatMasker	LINE/I-Jockey	12432838	12433181	468	+	.	ID="JOCKEY-13_DAN";Tend="3971";Tstart="3626";shortTE="F";uid="84d6167c-88bb-4a5f-b6f1-29e85171d804"
CM022885.1	RepeatMasker	DNA/hAT-Tip100	26228607	26228841	1644	+	.	ID="RND-6_FAMILY-2368";Tend="1452";Tstart="1233";shortTE="F";uid="427265d7-a70d-4a63-ae23-716d179853dd"
CM022885.1	RepeatMasker	RC/Helitron	34743418	34744205	5202	+	.	ID="RND-1_FAMILY-694";Tend="1686";Tstart="911";shortTE="F";uid="c319577a-bc13-4c11-90f3-28adf4a8b10c"
CM022885.1	RepeatMasker	RC/Helitron	3737862	3738161	1168	+	.	ID="RND-1_FAMILY-193";Tend="1995";Tstart="1705";shortTE="F";uid="fd670d7d-0ad8-4971-8103-274b03912d56"
CM022885.1	RepeatMasker	DNA/TcMar-Tc1	38093518	38093670	497	+	.	ID="RND-6_FAMILY-783";Tend="983";Tstart="814";shortTE="F";uid="7722390d-bad4-4c56-ba97-c6e47be0bdf0"
CM022885.1	RepeatMasker	SINE/5S	2796345	2796516	581	+	.	ID="RND-5_FAMILY-96";Tend="1009";Tstart="828";shortTE="F";uid="1739f2d4-8af1-4e7c-8f5a-6aae0286ea21"
CM022885.1	RepeatMasker	Unknown	1511172	1511455	2134	+	.	ID="RND-6_FAMILY-439";Tend="1105";Tstart="823";shortTE="F";uid="b7a2dbc5-c4bf-48ed-ae79-2d11d0b8107e"
CM022885.1	RepeatMasker	Unknown	34519862	34520046	1374	+	.	ID="RND-1_FAMILY-116";Tend="1145";Tstart="959";shortTE="F";uid="828ffa04-ecb3-46fb-bae9-6909ba9a5ad6"
CM022885.1	RepeatMasker	RC/Helitron	21104034	21104210	956	+	.	ID="RND-6_FAMILY-4124";Tend="1332";Tstart="1160";shortTE="F";uid="c8c1d767-6892-49c4-8747-7f462a759062"
CM022885.1	RepeatMasker	DNA/Academ-1	35813062	35813271	888	+	.	ID="RND-5_FAMILY-2350";Tend="1313";Tstart="1106";shortTE="F";uid="5e479b49-4f84-43f1-ba0a-aab3f8941f8b"
CM022885.1	RepeatMasker	DNA/hAT-Tip100	33379337	33380066	5595	+	.	ID="RND-1_FAMILY-731";Tend="1634";Tstart="906";shortTE="F";uid="afebd00a-fa75-4c07-afb9-852ef14ab4b2"
CM022885.1	RepeatMasker	Unknown	24079555	24080112	3707	+	.	ID="RND-6_FAMILY-3656";Tend="1560";Tstart="927";shortTE="F";uid="8c3613c7-3b72-447d-a859-d396cae021e4"
CM022885.1	RepeatMasker	LINE/I-Jockey	32757140	32757358	1353	+	.	ID="RND-1_FAMILY-230";Tend="1330";Tstart="1100";shortTE="F";uid="749e2acc-fe23-4d44-b515-8798931f09fe"
CM022885.1	RepeatMasker	SINE/tRNA-RTE	36480	36712	1631	+	.	ID="RND-6_FAMILY-11569";Tend="1182";Tstart="944";shortTE="F";uid="ae09f29e-908a-4185-9310-0c4fc3193feb"
CM022885.1	RepeatMasker	DNA/hAT-hATm	15166811	15167097	2365	+	.	ID="RND-5_FAMILY-1446";Tend="553";Tstart="267";shortTE="F";uid="1928d9f0-40e6-4bcc-940a-d30da8ba7ae6"
CM022885.1	RepeatMasker	Unknown	28895953	28896254	2056	+	.	ID="RND-6_FAMILY-1688";Tend="1544";Tstart="1251";shortTE="F";uid="d00c67aa-45d7-4ba5-9b79-8216862dc403"
CM022885.1	RepeatMasker	Unknown	33554061	33554222	487	+	.	ID="HALYOMORPHA_HALYS-4_FAMILY-325";Tend="363";Tstart="207";shortTE="F";uid="1bfbd9b0-2af8-48ff-b2a1-4302aa34e0e2"
CM022885.1	RepeatMasker	Unknown	5841590	5842169	3672	+	.	ID="RND-3_FAMILY-332";Tend="1560";Tstart="929";shortTE="F";uid="f8323b18-9f3c-48c0-9699-dafdd607f145"
CM022885.1	RepeatMasker	LINE/CR1	36784581	36784696	630	+	.	ID="RND-5_FAMILY-235";Tend="1420";Tstart="1294";shortTE="F";uid="65a697df-a703-4ffa-bbd9-33749e6df040"
CM022885.1	RepeatMasker	LTR/Gypsy	12838116	12838229	483	+	.	ID="RND-6_FAMILY-8386";Tend="790";Tstart="677";shortTE="F";uid="447aa07f-a336-40d6-865c-6e16cfd7f4a2"
CM022885.1	RepeatMasker	Unknown	7846062	7846608	3045	+	.	ID="RND-3_FAMILY-332";Tend="1560";Tstart="926";shortTE="F";uid="8e0f26d5-e67f-4ac5-b4bf-20ee798bcddd"
CM022885.1	RepeatMasker	LINE/I-Jockey	7323334	7323583	470	+	.	ID="RND-4_FAMILY-1457";Tend="1250";Tstart="973";shortTE="F";uid="7c4afac5-cf00-4864-b74f-f92fd96f7114"
CM022885.1	RepeatMasker	Unknown	22046999	22048472	7559	+	.	ID="RND-1_FAMILY-42";Tend="1954";Tstart="508";shortTE="F";uid="1cef55d7-7eba-4f27-a4e5-912612fd87b8"
CM022885.1	RepeatMasker	Unknown	8660080	8660476	1890	+	.	ID="RND-6_FAMILY-6755";Tend="1390";Tstart="947";shortTE="F";uid="7c611ccb-cc43-48f2-b357-cf01745b3164"
CM022885.1	RepeatMasker	Unknown	23218248	23218454	1469	+	.	ID="RND-4_FAMILY-56";Tend="1165";Tstart="956";shortTE="F";uid="24e3eaeb-5816-47dc-b5db-a04c86440921"
CM022885.1	RepeatMasker	Unknown	10589204	10589331	725	+	.	ID="RND-6_FAMILY-9040";Tend="1339";Tstart="1212";shortTE="F";uid="c9959b48-9a73-454f-a674-83515667270d"
CM022885.1	RepeatMasker	LINE/R1	24957117	24957454	1669	+	.	ID="RND-6_FAMILY-661";Tend="772";Tstart="435";shortTE="F";uid="71a690bc-18d0-4790-b6b8-6a2a678a3872"
CM022885.1	RepeatMasker	Unknown	1811602	1812033	1554	+	.	ID="RND-1_FAMILY-665";TEgroup="ctg_12%7CRND-1_FAMILY-665%7C4";Tend="1229";Tstart="913";shortTE="F";uid="3226eac6-32fe-4a80-a013-b3a0e435798d"
CM022885.1	RepeatMasker	Unknown	33650789	33651543	5626	+	.	ID="RND-5_FAMILY-88";Tend="1589";Tstart="856";shortTE="F";uid="10a1d6b3-f0c3-4526-bc58-34801112cbd2"
CM022885.1	RepeatMasker	LINE/R1-LOA	1047517	1047761	2062	+	.	ID="RND-1_FAMILY-768";Tend="378";Tstart="134";shortTE="F";uid="48af008a-9068-442a-b13a-10af97ffbef9"
CM022885.1	RepeatMasker	DNA/TcMar-Tc1	38217903	38218422	2920	+	.	ID="RND-5_FAMILY-898";Tend="1228";Tstart="622";shortTE="F";uid="90af0b89-8728-4858-814c-8c2e3fcf60eb"
CM022885.1	RepeatMasker	Unknown	15455650	15456692	6590	+	.	ID="RND-6_FAMILY-1368";Tend="1808";Tstart="776";shortTE="F";uid="a1652119-8e7c-4f0f-ba98-99f581c7fbc1"
CM022885.1	RepeatMasker	Unknown	19777118	19777318	733	+	.	ID="RND-4_FAMILY-734";Tend="876";Tstart="645";shortTE="F";uid="f755a6a7-7646-4bd9-a038-c3449593c7f2"
CM022885.1	RepeatMasker	RC/Helitron	20273293	20273581	543	+	.	ID="RND-6_FAMILY-5746";Tend="2875";Tstart="2583";shortTE="F";uid="7ebfaa9d-e265-45fe-999f-3b9d01ee3a0b"
CM022885.1	RepeatMasker	Unknown	2704484	2704745	1384	+	.	ID="RND-3_FAMILY-254";Tend="1210";Tstart="913";shortTE="F";uid="23d90e37-d269-47bb-b958-766f773de7be"
CM022885.1	RepeatMasker	Unknown	2971330	2971943	4180	+	.	ID="RND-1_FAMILY-210";Tend="1597";Tstart="933";shortTE="F";uid="78e8803d-e4be-45f4-b7fe-c1306050ed5e"
CM022885.1	RepeatMasker	Unknown	31198567	31198906	2109	+	.	ID="RND-6_FAMILY-1750";Tend="1152";Tstart="813";shortTE="F";uid="811857a4-00d0-4d9d-97ae-951f8059e480"
CM022885.1	RepeatMasker	SINE/tRNA-RTE	37059228	37059541	2167	+	.	ID="RND-1_FAMILY-48";Tend="1198";Tstart="887";shortTE="F";uid="e972e54a-3a01-487f-867d-c05c5c9f8f14"
CM022885.1	RepeatMasker	LINE/RTE-BovB	9515821	9516088	1259	+	.	ID="RND-1_FAMILY-30";Tend="1100";Tstart="801";shortTE="F";uid="27269a45-f62e-45f1-88af-7dfb9f3eb95c"
CM022885.1	RepeatMasker	Unknown	21168880	21169154	629	+	.	ID="RND-6_FAMILY-2400";TEgroup="ctg_12%7CRND-6_FAMILY-2400%7C2";Tend="1304";Tstart="1200";shortTE="T";uid="77dd6f30-5425-4f07-af7b-881bea82308b"
CM022885.1	RepeatMasker	DNA/hAT-Tip100	4200966	4201264	2013	+	.	ID="RND-1_FAMILY-461";Tend="1450";Tstart="1157";shortTE="F";uid="1abf1f00-0345-480f-abea-9d2df40b985a"
CM022885.1	RepeatMasker	DNA/hAT-hATx	35318854	35319107	1876	+	.	ID="RND-1_FAMILY-405";Tend="1777";Tstart="1497";shortTE="F";uid="b8043625-544c-4c1b-a068-131c0c0390f8"
CM022885.1	RepeatMasker	Unknown	26510450	26511031	3281	+	.	ID="RND-4_FAMILY-132";Tend="1526";Tstart="949";shortTE="F";uid="be35c48e-832d-4532-a787-ff195d7cca6a"
CM022885.1	RepeatMasker	Unknown	8145190	8145417	818	+	.	ID="RND-1_FAMILY-336";Tend="1169";Tstart="953";shortTE="F";uid="b394f9b4-c52a-4f2d-ac0e-18dfaf68ceb4"
CM022885.1	RepeatMasker	SINE/tRNA-RTE	22517859	22518093	463	+	.	ID="RND-4_FAMILY-632";Tend="1124";Tstart="794";shortTE="F";uid="a9e94cc7-087c-42be-9fb5-28a1e0b3e7f2"
CM022885.1	RepeatMasker	DNA/TcMar-Tc1	13674803	13676085	10083	+	.	ID="RND-6_FAMILY-1542";Tend="1510";Tstart="205";shortTE="F";uid="110bc439-0138-4d10-93b7-324b0cf2d406"
CM022885.1	RepeatMasker	Unknown	31754244	31754373	629	+	.	ID="RND-6_FAMILY-1735";Tend="1240";Tstart="1118";shortTE="F";uid="9481977b-6340-4862-9b14-824c9e6ca3b5"
CM022885.1	RepeatMasker	SINE/MIR	657390	657669	1819	+	.	ID="RND-1_FAMILY-44";Tend="1169";Tstart="873";shortTE="F";uid="31495f19-b879-45c0-9093-996c96a4bd3c"
CM022885.1	RepeatMasker	Unknown	2275787	2276154	1456	+	.	ID="RND-1_FAMILY-49";Tend="1631";Tstart="1044";shortTE="F";uid="cf7a9c0d-90cf-4f03-bc67-7d79290ebb03"
CM022885.1	RepeatMasker	DNA	8095403	8095630	599	+	.	ID="RND-3_FAMILY-44";Tend="2967";Tstart="2764";shortTE="F";uid="d4e786bc-ebf9-4993-ae1c-3b2fc1b12259"
CM022885.1	RepeatMasker	DNA	27983786	27983897	691	+	.	ID="RND-6_FAMILY-13327";Tend="1731";Tstart="1594";shortTE="F";uid="c51f40fb-ab3e-437f-a88c-004fa69181d4"
CM022885.1	RepeatMasker	Unknown	26818125	26818341	1075	+	.	ID="RND-1_FAMILY-266";Tend="1464";Tstart="1244";shortTE="F";uid="0c274d5c-a60d-438b-8c9d-663b696d9c8b"
CM022885.1	RepeatMasker	Unknown	20908710	20909172	413	+	.	ID="RND-3_FAMILY-37";TEgroup="ctg_12%7CRND-3_FAMILY-37%7C14";Tend="1332";Tstart="1061";shortTE="F";uid="fd1e8cff-70f4-42f5-ad79-2ba44249ce5e"
CM022885.1	RepeatMasker	LINE/CR1	8484314	8484829	3389	+	.	ID="RND-1_FAMILY-644";Tend="1680";Tstart="1118";shortTE="F";uid="ce72ee06-eccb-45e9-be8b-58932caaf116"
CM022885.1	RepeatMasker	DNA/hAT-Tip100	34916148	34916829	2279	+	.	ID="RND-5_FAMILY-1423";Tend="1218";Tstart="494";shortTE="F";uid="6fbc8e05-ab81-4091-bff0-a0694e26c051"
CM022885.1	RepeatMasker	DNA/hAT-Tip100	28178256	28178533	1379	+	.	ID="RND-3_FAMILY-262";Tend="1095";Tstart="813";shortTE="F";uid="20b53134-7eb1-48d6-8f0d-0241ab44066e"
CM022885.1	RepeatMasker	LINE/I	38116378	38116615	452	+	.	ID="RND-6_FAMILY-8245";Tend="1402";Tstart="1137";shortTE="F";uid="bdaff3e6-dc21-4831-bce6-408d5b249fb8"
CM022885.1	RepeatMasker	RC/Helitron	38565340	38565571	1611	+	.	ID="RND-6_FAMILY-317";Tend="1166";Tstart="935";shortTE="F";uid="8f797b81-698f-4671-b856-4ee1944b08d9"
CM022885.1	RepeatMasker	RC/Helitron	24262519	24262688	1447	+	.	ID="RND-6_FAMILY-317";Tend="1170";Tstart="966";shortTE="F";uid="d932eb10-f5d9-4399-b59e-64b753a1065c"
CM022885.1	RepeatMasker	RC/Helitron	27207434	27207631	1595	+	.	ID="RND-1_FAMILY-193";Tend="853";Tstart="655";shortTE="F";uid="36719c3b-b2f8-4791-9725-d35c0fa7b238"
CM022885.1	RepeatMasker	DNA/TcMar-Tc1	10701364	10702648	9379	+	.	ID="RND-6_FAMILY-8143";Tend="2132";Tstart="794";shortTE="F";uid="1aa15e80-8431-448b-9240-5fea687f4645"
CM022885.1	RepeatMasker	DNA/TcMar-Tc1	2228177	2228379	1400	+	.	ID="RND-4_FAMILY-1141";Tend="868";Tstart="643";shortTE="F";uid="a37be2eb-b486-4f62-8e12-f2e27a8ec5d2"
CM022885.1	RepeatMasker	LTR	35479661	35479943	2188	+	.	ID="RND-1_FAMILY-150";Tend="1580";Tstart="1309";shortTE="F";uid="8aecb5fb-0357-4787-8e15-04a94c19ec91"
CM022885.1	RepeatMasker	Unknown	32298751	32298866	628	+	.	ID="RND-4_FAMILY-190";Tend="995";Tstart="860";shortTE="F";uid="64adfedb-c9bc-4c1a-bdf0-f37f74b567e2"
CM022885.1	RepeatMasker	LINE/Penelope	33441959	33442067	441	+	.	ID="RND-1_FAMILY-304";Tend="1411";Tstart="1300";shortTE="F";uid="a50c9da6-1677-4ba3-b8e3-8be328a54e15"
CM022885.1	RepeatMasker	LINE/RTE-BovB	152748	152918	496	+	.	ID="RND-6_FAMILY-2119";TEgroup="ctg_12%7CRND-6_FAMILY-2119%7C1";Tend="916";Tstart="836";shortTE="T";uid="d190b029-1e83-4abd-8b33-4d4ce10b86cf"
CM022885.1	RepeatMasker	SINE/tRNA-RTE	9706106	9706292	1374	+	.	ID="RND-1_FAMILY-48";Tend="1177";Tstart="991";shortTE="F";uid="950103fd-03f4-46d3-95e5-3c442bc9f8e6"
CM022885.1	RepeatMasker	LINE/CR1	33467151	33467342	1068	+	.	ID="RND-6_FAMILY-12989";Tend="1451";Tstart="1268";shortTE="F";uid="e029926b-bbbd-49bf-ae25-08699e5ce944"
CM022885.1	RepeatMasker	Unknown	8554552	8554829	2409	+	.	ID="RND-1_FAMILY-206";Tend="343";Tstart="62";shortTE="F";uid="bdb3ab2c-fc87-4ac7-8922-7d958e079729"
CM022885.1	RepeatMasker	Unknown	34918790	34919030	1687	+	.	ID="RND-6_FAMILY-3656";Tend="1167";Tstart="923";shortTE="F";uid="dc942104-ca82-484b-9f6c-c1275624f828"
CM022885.1	RepeatMasker	Unknown	1084265	1084404	469	+	.	ID="RND-5_FAMILY-832";Tend="1381";Tstart="1243";shortTE="F";uid="a8b54fa6-83f6-4e5c-8ccd-58c37b59f51b"
CM022885.1	RepeatMasker	RC/Helitron	19152966	19154174	7793	+	.	ID="RND-1_FAMILY-197";Tend="2063";Tstart="885";shortTE="F";uid="ca4f28cf-08b9-4eed-9c78-d04de9eb8e33"
CM022885.1	RepeatMasker	Unknown	9056720	9057304	1507	+	.	ID="RND-6_FAMILY-22";Tend="1484";Tstart="1011";shortTE="F";uid="e6cb1da3-2c1e-4de4-8e47-7e1d3e6d6dc6"
CM022885.1	RepeatMasker	Unknown	23405216	23405327	980	+	.	ID="RND-1_FAMILY-294";Tend="1378";Tstart="1267";shortTE="F";uid="5b4cacbf-ae7b-49ad-b8a5-d6a28df75136"
CM022885.1	RepeatMasker	RC/Helitron	10817650	10817763	882	+	.	ID="RND-1_FAMILY-496";Tend="1195";Tstart="1083";shortTE="F";uid="2ecff55e-0a0c-4993-9451-a60902115ea0"
CM022885.1	RepeatMasker	DNA/hAT-Tip100	9554013	9554340	575	+	.	ID="RND-3_FAMILY-262";TEgroup="ctg_12%7CRND-3_FAMILY-262%7C9";Tend="1036";Tstart="817";shortTE="F";uid="e68b211a-42f8-45ad-b907-b92e4ffea5a9"
CM022885.1	RepeatMasker	SINE/tRNA-RTE	9314948	9315072	753	+	.	ID="RND-4_FAMILY-384";Tend="978";Tstart="854";shortTE="F";uid="11a152a6-d647-44a9-83d7-c17158148b66"
CM022885.1	RepeatMasker	LINE/L2	7813447	7813767	784	+	.	ID="RND-1_FAMILY-484";Tend="2266";Tstart="1911";shortTE="F";uid="d0fe5506-daf9-4797-bb82-96278b50abc8"
CM022885.1	RepeatMasker	Unknown	17820019	17820226	1593	+	.	ID="RND-1_FAMILY-138";Tend="1002";Tstart="794";shortTE="F";uid="f8a68dcf-7f24-49f6-ab15-14ce76aebcdc"
CM022885.1	RepeatMasker	Unknown	687777	687895	896	+	.	ID="RND-1_FAMILY-179";Tend="921";Tstart="801";shortTE="F";uid="80e85884-b44a-4e15-bd43-075cda46a55f"
CM022885.1	RepeatMasker	RC/Helitron	12335688	12336235	4616	+	.	ID="RND-6_FAMILY-12178";Tend="1506";Tstart="957";shortTE="F";uid="95bfc6f7-a6ee-4cab-a460-c36529727c35"
CM022885.1	RepeatMasker	Satellite	35005100	35005363	1417	+	.	ID="RND-6_FAMILY-577";Tend="1038";Tstart="758";shortTE="F";uid="90a7106f-7f6f-41a8-b7f3-5294282852f0"
CM022885.1	RepeatMasker	DNA/TcMar-Tc1	22580622	22580854	1656	+	.	ID="RND-1_FAMILY-114";Tend="863";Tstart="631";shortTE="F";uid="c9ab12c9-d25b-4bf5-a160-b21573108cb4"
CM022885.1	RepeatMasker	DNA/TcMar-Tc1	24282184	24282758	4249	+	.	ID="RND-1_FAMILY-9";Tend="1168";Tstart="553";shortTE="F";uid="12c644bb-3312-40f9-b42e-f0ad02e3809a"
CM022885.1	RepeatMasker	DNA/TcMar-Tc1	3533902	3534199	1197	+	.	ID="RND-1_FAMILY-114";Tend="2474";Tstart="2140";shortTE="F";uid="00a7ce4b-313c-4924-961b-616bacc6fd36"
CM022885.1	RepeatMasker	RC/Helitron	14995070	14995219	523	+	.	ID="RND-6_FAMILY-707";Tend="1481";Tstart="1313";shortTE="F";uid="bdcc7087-e789-413d-ba40-99f7027837fb"
CM022885.1	RepeatMasker	Unknown	3441341	3441834	3135	+	.	ID="RND-1_FAMILY-624";Tend="1402";Tstart="900";shortTE="F";uid="209b8781-f46a-437d-becf-b81804c68f96"
CM022885.1	RepeatMasker	Unknown	260158	260301	704	+	.	ID="RND-4_FAMILY-132";Tend="1500";Tstart="1372";shortTE="F";uid="03252669-3112-412f-a356-9d06d19234c2"
CM022885.1	RepeatMasker	RC/Helitron	13670175	13670292	903	+	.	ID="RND-1_FAMILY-171";Tend="2667";Tstart="2549";shortTE="F";uid="1e8485a4-25fc-4acd-8c11-f2abbc1b35f2"
CM022885.1	RepeatMasker	Unknown	33430292	33430433	436	+	.	ID="RND-4_FAMILY-369";TEgroup="ctg_12%7CRND-4_FAMILY-369%7C1";Tend="865";Tstart="761";shortTE="T";uid="ebc14ed0-59d6-41d2-9f0e-57cf6a34aeaa"
CM022885.1	RepeatMasker	Unknown	37559299	37559604	909	+	.	ID="RND-6_FAMILY-13999";Tend="560";Tstart="351";shortTE="F";uid="ad147325-0e65-4e4f-be19-fc5c92acfe96"
CM022885.1	RepeatMasker	LINE/RTE-BovB	5442359	5442589	1359	+	.	ID="RND-1_FAMILY-75";Tend="1823";Tstart="1601";shortTE="F";uid="de48ecd7-bbd6-4e7a-961e-231560e56040"
CM022885.1	RepeatMasker	Unknown	1732550	1732664	670	+	.	ID="RND-5_FAMILY-1421";Tend="1206";Tstart="1086";shortTE="F";uid="c0842768-6a29-42a5-af28-2e929159d350"
CM022885.1	RepeatMasker	LINE/CR1	27897157	27897272	426	+	.	ID="RND-1_FAMILY-367";Tend="1599";Tstart="1484";shortTE="F";uid="56f0a410-244c-425b-ad10-9227597c6e14"
CM022885.1	RepeatMasker	Satellite	517513	517780	2008	+	.	ID="RND-5_FAMILY-399";Tend="1207";Tstart="939";shortTE="F";uid="8deed3b3-0763-49c3-a248-7d3aeba68135"
CM022885.1	RepeatMasker	Unknown	33391939	33392105	1200	+	.	ID="RND-5_FAMILY-336";Tend="2177";Tstart="2011";shortTE="F";uid="e1ddabec-25fe-406b-9238-85b9932c371a"
CM022885.1	RepeatMasker	RC/Helitron	36665026	36665200	635	+	.	ID="RND-6_FAMILY-4124";Tend="1716";Tstart="1550";shortTE="F";uid="d3b31a4e-56b2-4c24-9620-f9d1a985e3b3"
CM022885.1	RepeatMasker	Unknown	22599494	22599631	610	+	.	ID="RND-2_FAMILY-87";Tend="1271";Tstart="1130";shortTE="F";uid="0c724b6a-c327-4ae1-a1f2-3a8f45b3f0ff"
CM022885.1	RepeatMasker	RC/Helitron	6540257	6540916	3706	+	.	ID="RND-5_FAMILY-470";Tend="1635";Tstart="928";shortTE="F";uid="b2f9119e-adf8-4149-8a06-13dd281add7b"
CM022885.1	RepeatMasker	Unknown	809502	809793	1706	+	.	ID="RND-1_FAMILY-49";Tend="1618";Tstart="1306";shortTE="F";uid="9fa044a5-1f7d-4419-acf3-87d0a355af1a"
CM022885.1	RepeatMasker	Unknown	5654584	5654830	881	+	.	ID="RND-2_FAMILY-87";Tend="1227";Tstart="952";shortTE="F";uid="5772c8f1-6216-470b-961e-00254c499759"
CM022885.1	RepeatMasker	Unknown	36636258	36636414	1274	+	.	ID="RND-6_FAMILY-1126";Tend="648";Tstart="491";shortTE="F";uid="76c70ba8-d6e4-411a-bedf-943bcffbdf82"
CM022885.1	RepeatMasker	Unknown	38269389	38269512	718	+	.	ID="RND-1_FAMILY-616";Tend="1044";Tstart="911";shortTE="F";uid="89247628-2cbf-4177-8d47-8e20e5891b00"
CM022885.1	RepeatMasker	LINE/RTE-BovB	38797641	38797992	1740	+	.	ID="RND-1_FAMILY-30";Tend="1122";Tstart="800";shortTE="F";uid="29e7320b-ba86-4cea-a450-f12b723a236b"
CM022885.1	RepeatMasker	Unknown	22646846	22647471	4948	+	.	ID="RND-1_FAMILY-126";Tend="1561";Tstart="926";shortTE="F";uid="25e6d291-dce7-4f3f-b5c0-625bc9c94703"
CM022885.1	RepeatMasker	Unknown	12924973	12925247	1987	+	.	ID="RND-1_FAMILY-67";Tend="755";Tstart="444";shortTE="F";uid="6ab7cd40-efeb-43b4-aae9-904bea8766cd"
CM022885.1	RepeatMasker	DNA/MULE-MuDR	4420523	4420711	1413	+	.	ID="RND-1_FAMILY-161";Tend="1134";Tstart="939";shortTE="F";uid="a9d3fec6-3898-44a6-9370-5767e5a14844"
CM022885.1	RepeatMasker	DNA/TcMar-Mariner	14928272	14928970	4910	+	.	ID="RND-1_FAMILY-346";Tend="1692";Tstart="959";shortTE="F";uid="bd7633ca-6ecf-45db-b62e-bf108ce7fd00"
CM022885.1	RepeatMasker	Unknown	2599853	2600505	3739	+	.	ID="RND-4_FAMILY-737";Tend="2196";Tstart="1546";shortTE="F";uid="6dfddcfb-f2c3-45b5-9507-d7c7ed9d49a4"
CM022885.1	RepeatMasker	Unknown	14696838	14697386	4190	+	.	ID="RND-5_FAMILY-1383";Tend="1230";Tstart="688";shortTE="F";uid="c778bdbb-4d3d-4af5-827e-fff3788a4487"
CM022885.1	RepeatMasker	DNA/TcMar-Tc1	14394928	14395829	7142	+	.	ID="RND-6_FAMILY-514";Tend="1825";Tstart="916";shortTE="F";uid="090ad848-f443-431e-af8e-962da8968c5b"
CM022885.1	RepeatMasker	RC/Helitron	15874983	15875867	4520	+	.	ID="RND-1_FAMILY-999";Tend="1855";Tstart="901";shortTE="F";uid="2c311b8d-356a-492e-91ac-1a0e2411997a"
CM022885.1	RepeatMasker	DNA/TcMar-Mariner	38645100	38645694	4024	+	.	ID="RND-1_FAMILY-380";Tend="1321";Tstart="617";shortTE="F";uid="0a03e1be-6285-4770-989d-8f04875aa108"
CM022885.1	RepeatMasker	LINE/I	30286265	30287132	7412	+	.	ID="RND-6_FAMILY-14343";Tend="1592";Tstart="732";shortTE="F";uid="2d9875db-16fd-4865-b9b9-1a128cd742a6"
CM022885.1	RepeatMasker	DNA/hAT-Tip100	1314191	1314319	1083	+	.	ID="RND-1_FAMILY-537";Tend="1060";Tstart="933";shortTE="F";uid="5c5a1575-eb37-438c-af7b-343252372d98"
CM022885.1	RepeatMasker	DNA/hAT-Tip100	5596996	5597357	1870	+	.	ID="RND-1_FAMILY-217";Tend="1273";Tstart="845";shortTE="F";uid="67059ef9-e680-4df5-80d5-2ed3dd554e8c"
CM022885.1	RepeatMasker	LINE/I	13451276	13452309	7152	+	.	ID="RND-6_FAMILY-251";Tend="1432";Tstart="378";shortTE="F";uid="2c9a045b-cecb-46c4-8488-333ac2d09d7e"
CM022885.1	RepeatMasker	LTR/Gypsy	14025249	14025812	13282	+	.	ID="RND-6_FAMILY-551";Tend="2229";Tstart="1677";shortTE="F";uid="0d75f1d3-d471-4ab0-906d-684719503882"
CM022885.1	RepeatMasker	Unknown	9823622	9824110	2885	+	.	ID="RND-1_FAMILY-49";Tend="1482";Tstart="957";shortTE="F";uid="1d079919-5ab5-4524-adaa-a976684401c7"
CM022885.1	RepeatMasker	LINE/Penelope	22095510	22095634	476	+	.	ID="RND-5_FAMILY-178";Tend="1530";Tstart="1405";shortTE="F";uid="3927b644-c49e-4c7b-a3ac-590f961e56e2"
CM022885.1	RepeatMasker	LTR	13267930	13268032	626	+	.	ID="RND-6_FAMILY-934";Tend="650";Tstart="530";shortTE="F";uid="d3b24dea-f2e5-424a-9077-e97a4c85f323"
CM022885.1	RepeatMasker	DNA/TcMar-Tc1	3040835	3041588	5095	+	.	ID="RND-1_FAMILY-288";Tend="1694";Tstart="989";shortTE="F";uid="3f92a2bc-1f0b-4e91-8c8f-ac241586fa24"
CM022885.1	RepeatMasker	Unknown	3845409	3845510	463	+	.	ID="RND-1_FAMILY-90";Tend="799";Tstart="697";shortTE="F";uid="9758285a-f205-481a-ba98-962b349a6562"
CM022885.1	RepeatMasker	Unknown	15840259	15840379	636	+	.	ID="RND-6_FAMILY-1382";Tend="470";Tstart="355";shortTE="F";uid="5eb05f22-383b-4202-bb23-9be84d1df08c"
CM022885.1	RepeatMasker	Unknown	5542	6439	4057	+	.	ID="RND-1_FAMILY-497";TEgroup="ctg_12%7CRND-1_FAMILY-497%7C1";Tend="1492";Tstart="929";shortTE="F";uid="d4bdc42a-add4-419b-a8f6-61e428f723f4"
CM022885.1	RepeatMasker	Unknown	69652	69858	786	+	.	ID="RND-1_FAMILY-191";Tend="1968";Tstart="1740";shortTE="F";uid="2f7d5d6d-a9cb-43a0-9ff9-fa85767df1e2"
CM022885.1	RepeatMasker	DNA/hAT-Tip100	30163619	30163812	1408	+	.	ID="RND-6_FAMILY-6216";Tend="1088";Tstart="891";shortTE="F";uid="89dbc096-cea9-4008-bf57-4280583f14f7"
CM022885.1	RepeatMasker	Unknown	7195489	7196175	4958	+	.	ID="RND-1_FAMILY-102";Tend="1633";Tstart="964";shortTE="F";uid="23380b17-753d-440d-8476-064ab6cad78f"
CM022885.1	RepeatMasker	Unknown	9136750	9136861	505	+	.	ID="RND-6_FAMILY-5252";Tend="1040";Tstart="893";shortTE="F";uid="c04ca11e-c2f7-46ed-9c00-d004b2918de3"
CM022885.1	RepeatMasker	RC/Helitron	46688	47421	5494	+	.	ID="RND-2_FAMILY-149";Tend="1699";Tstart="940";shortTE="F";uid="c4629f88-452e-4db5-a361-146444dec064"
CM022885.1	RepeatMasker	Unknown	260640	260819	1045	+	.	ID="RND-3_FAMILY-316";Tend="1062";Tstart="861";shortTE="F";uid="0d59e29d-ad0e-4940-8c6c-073465bb995a"
CM022885.1	RepeatMasker	Unknown	24551300	24551823	1240	+	.	ID="RND-6_FAMILY-8384";Tend="538";Tstart="14";shortTE="F";uid="a1565034-9eed-49d4-b5cb-64bcece013e9"
CM022885.1	RepeatMasker	RC/Helitron	32201753	32202090	1570	+	.	ID="RND-4_FAMILY-2756";Tend="1325";Tstart="846";shortTE="F";uid="93bb5bf6-5e5c-4d0f-89e4-ebdee2f89cc9"
CM022885.1	RepeatMasker	Unknown	31707714	31708213	2390	+	.	ID="RND-6_FAMILY-1126";Tend="1597";Tstart="1179";shortTE="F";uid="43357db1-05c1-43b8-968b-25e71ccbe88d"
CM022885.1	RepeatMasker	Unknown	9007984	9008203	876	+	.	ID="RND-4_FAMILY-30";Tend="1163";Tstart="929";shortTE="F";uid="50e0d4ec-572b-48a1-a09c-73490a40c56d"
CM022885.1	RepeatMasker	Unknown	6647926	6648083	768	+	.	ID="RND-6_FAMILY-1126";Tend="648";Tstart="480";shortTE="F";uid="af085a8b-c6fb-4ecc-b7d6-279b4a98909a"
CM022885.1	RepeatMasker	Unknown	34879189	34879393	1689	+	.	ID="RND-6_FAMILY-3656";Tend="1125";Tstart="923";shortTE="F";uid="7a9be120-9448-4f90-82c8-1704ca8ea27f"
CM022885.1	RepeatMasker	RC/Helitron	2540211	2540475	696	+	.	ID="RND-1_FAMILY-50";Tend="1157";Tstart="893";shortTE="F";uid="95e2d81f-bc45-4dc7-aec9-3f7a443da7bd"
CM022885.1	RepeatMasker	DNA/MULE-MuDR	3161374	3161564	1321	+	.	ID="RND-5_FAMILY-444";Tend="1100";Tstart="910";shortTE="F";uid="28488adc-3181-490e-9f1a-4dc561e7fd4b"
CM022885.1	RepeatMasker	DNA/TcMar-Tc1	18702882	18703276	2938	+	.	ID="RND-4_FAMILY-404";Tend="2261";Tstart="1898";shortTE="F";uid="811f4108-68b8-4cad-83b9-f6be4bc22610"
CM022885.1	RepeatMasker	DNA/TcMar-Tc1	14425704	14425874	985	+	.	ID="rnd-5_family-1880";Tend="1092";Tstart="923";shortTE="F";uid="bbb3dbe0-761e-4a4f-8ecf-ee1d11cba863"
CM022885.1	RepeatMasker	Unknown	29666400	29666634	613	+	.	ID="RND-4_FAMILY-2111";TEgroup="ctg_12%7CRND-4_FAMILY-2111%7C5";Tend="1169";Tstart="923";shortTE="F";uid="f53302ae-3215-4623-aafe-6ce2056444e3"
CM022885.1	RepeatMasker	DNA/TcMar-Tc1	17993987	17994113	681	+	.	ID="RND-1_FAMILY-360";Tend="1598";Tstart="1471";shortTE="F";uid="9d48193b-2070-4f69-a8fb-a67fe61aa703"
CM022885.1	RepeatMasker	Satellite	148400	148539	884	+	.	ID="RND-6_FAMILY-577";Tend="1025";Tstart="881";shortTE="F";uid="5b884371-ad03-4d2d-a528-aa467421fda9"
CM022885.1	RepeatMasker	Unknown	26707213	26707388	1384	+	.	ID="RND-1_FAMILY-294";Tend="188";Tstart="14";shortTE="F";uid="c992c867-d47f-451f-b843-56fd004b8bc9"
CM022885.1	RepeatMasker	DNA/hAT-Tip100	8391793	8392033	936	+	.	ID="RND-4_FAMILY-13";Tend="1092";Tstart="861";shortTE="F";uid="53691725-8093-41f3-b21c-b6b2bfc89075"
CM022885.1	RepeatMasker	RC/Helitron	34606037	34606157	509	+	.	ID="HELITRON-N7_PXU";Tend="128";Tstart="1";shortTE="F";uid="2aa7e174-8775-4758-9428-dea72c3fd51f"
CM022885.1	RepeatMasker	Unknown	38525723	38525877	987	+	.	ID="RND-6_FAMILY-9040";Tend="1342";Tstart="1193";shortTE="F";uid="3e1c4d32-4b07-4ac9-b82c-3d8ac46fc203"
CM022885.1	RepeatMasker	LINE/RTE-BovB	10093407	10093539	780	+	.	ID="RND-6_FAMILY-380";Tend="1195";Tstart="1056";shortTE="F";uid="be2e78e2-4c2a-4412-acbd-775d502bdda2"
CM022885.1	RepeatMasker	SINE/MIR	4519588	4519758	464	+	.	ID="RND-1_FAMILY-44";Tend="1068";Tstart="880";shortTE="F";uid="bd8cceca-8a14-4ff5-bcf4-64304e97db9b"
CM022885.1	RepeatMasker	SINE/tRNA-RTE	23018307	23018408	692	+	.	ID="RND-1_FAMILY-65";Tend="1010";Tstart="908";shortTE="F";uid="c0f20f47-f3f7-45eb-9eee-c826245b1621"
CM022885.1	RepeatMasker	RC/Helitron	14348758	14349306	4692	+	.	ID="RND-6_FAMILY-12178";Tend="1506";Tstart="957";shortTE="F";uid="28b640cf-c0dc-4ffc-98bc-bf7786c5e47e"
CM022885.1	RepeatMasker	Unknown	686437	686605	1143	+	.	ID="RND-1_FAMILY-124";Tend="1602";Tstart="1433";shortTE="F";uid="f4fb6ed3-b042-4911-b746-e11de5a5f81b"
CM022885.1	RepeatMasker	RC/Helitron	5375635	5375925	2004	+	.	ID="RND-1_FAMILY-285";Tend="1095";Tstart="822";shortTE="F";uid="35b9f71c-43f9-47e5-b61f-a63c080c82e0"
CM022885.1	RepeatMasker	Unknown	8267963	8268136	1304	+	.	ID="RND-1_FAMILY-91";Tend="1070";Tstart="876";shortTE="F";uid="5d2b7c5b-9554-46ac-9483-d20106c0e67a"
CM022885.1	RepeatMasker	Unknown	8505011	8505549	3764	+	.	ID="RND-4_FAMILY-737";Tend="1364";Tstart="773";shortTE="F";uid="c899e44f-f22c-4dac-b72c-b5ba374188f4"
CM022885.1	RepeatMasker	DNA/TcMar-Tc1	13276143	13276768	2465	+	.	ID="RND-5_FAMILY-1880";Tend="1493";Tstart="920";shortTE="F";uid="ff5dcd74-c924-4e31-8674-aa160bef8b89"
CM022885.1	RepeatMasker	Unknown	19883666	19884022	2848	+	.	ID="RND-1_FAMILY-470";Tend="1497";Tstart="1141";shortTE="F";uid="aeeea94f-674c-480a-a803-22c0c9a8c105"
CM022885.1	RepeatMasker	LINE/I-Jockey	12211667	12212001	1325	+	.	ID="RND-4_FAMILY-1457";Tend="1250";Tstart="895";shortTE="F";uid="6ee5e12c-be8a-496a-9d39-5af7025004bf"
CM022885.1	RepeatMasker	LINE/R1-LOA	13591881	13592424	2267	+	.	ID="RND-6_FAMILY-13449";Tend="3641";Tstart="2960";shortTE="F";uid="c31af851-b317-4fae-96b2-80c18853fc17"
CM022885.1	RepeatMasker	Unknown	1127835	1128059	1495	+	.	ID="RND-1_FAMILY-11";Tend="855";Tstart="630";shortTE="F";uid="c793acb0-ac41-4497-b081-cf163f4647a4"
CM022885.1	RepeatMasker	Unknown	24884880	24885127	1093	+	.	ID="RND-1_FAMILY-975";Tend="1744";Tstart="1508";shortTE="F";uid="71918b84-409a-4473-9819-221e563e080b"
CM022885.1	RepeatMasker	RC/Helitron	34104527	34104755	611	+	.	ID="RND-5_FAMILY-470";Tend="1209";Tstart="941";shortTE="F";uid="03d99dee-ef82-47f6-b1c3-debdfa874fad"
CM022885.1	RepeatMasker	RC/Helitron	26647209	26647603	2413	+	.	ID="RND-4_FAMILY-2756";Tend="1369";Tstart="953";shortTE="F";uid="b0308699-0f4a-4bcf-b15d-c73a343d43a5"
CM022885.1	RepeatMasker	DNA/hAT-Tip100	5251976	5252189	682	+	.	ID="RND-5_FAMILY-1529";Tend="1135";Tstart="920";shortTE="F";uid="f68e79a7-5c42-4936-bcc6-147e5a6577a7"
CM022885.1	RepeatMasker	LINE/Penelope	38032937	38033038	745	+	.	ID="RND-1_FAMILY-172";Tend="1499";Tstart="1400";shortTE="F";uid="50fa7c6d-de6a-413d-b63b-d33fe5287a68"
CM022885.1	RepeatMasker	Unknown	2387797	2388331	4201	+	.	ID="RND-1_FAMILY-627";Tend="1576";Tstart="1051";shortTE="F";uid="0af9034e-6f1d-4ae3-a917-308ce9aa4bd3"
CM022885.1	RepeatMasker	RC/Helitron	9012530	9012980	3871	+	.	ID="RND-6_FAMILY-12178";Tend="1405";Tstart="956";shortTE="F";uid="317e8542-6926-4bcc-b799-139abebd1aef"
CM022885.1	RepeatMasker	DNA/TcMar-Tc1	24541583	24541986	3567	+	.	ID="RND-1_FAMILY-1007";Tend="1620";Tstart="1217";shortTE="F";uid="8c474d12-5f13-4f56-883d-bb16d3a600e0"
CM022885.1	RepeatMasker	Unknown	28778324	28778502	1121	+	.	ID="RND-2_FAMILY-22";Tend="1134";Tstart="956";shortTE="F";uid="8a009fd1-fdde-4d9e-9c7a-355a3d36dd66"
CM022885.1	RepeatMasker	SINE/tRNA-RTE	38811718	38811819	504	+	.	ID="RND-1_FAMILY-65";Tend="1109";Tstart="1008";shortTE="F";uid="2c58b8f9-7f2f-4a5e-9acd-f689fa4d6e79"
CM022885.1	RepeatMasker	Unknown	28887402	28887787	611	+	.	ID="RND-1_FAMILY-11";Tend="1432";Tstart="700";shortTE="F";uid="d665d92d-3e16-4ad5-80b3-e62d2c43d0d0"
CM022885.1	RepeatMasker	LINE/RTE-BovB	35444288	35444851	1258	+	.	ID="RND-5_FAMILY-292";Tend="1330";Tstart="746";shortTE="F";uid="55eb8259-65b1-482f-a505-8476340010fb"
CM022885.1	RepeatMasker	Unknown	14945426	14945853	1377	+	.	ID="RND-1_FAMILY-11";Tend="1232";Tstart="797";shortTE="F";uid="f2fb80c7-4b98-43b6-94c6-313c39a6be99"
CM022885.1	RepeatMasker	RC/Helitron	25884367	25884942	3927	+	.	ID="RND-4_FAMILY-269";Tend="1995";Tstart="1368";shortTE="F";uid="a4544dcc-be16-4e1a-b680-c1c12a33bb21"
CM022885.1	RepeatMasker	Unknown	36669103	36669229	635	+	.	ID="RND-2_FAMILY-22";Tend="1078";Tstart="960";shortTE="F";uid="e24242dd-5067-48e2-bebe-9bebfc9d7050"
CM022885.1	RepeatMasker	DNA/hAT-Tip100	28509125	28509325	1406	+	.	ID="RND-1_FAMILY-217";Tend="1060";Tstart="844";shortTE="F";uid="6b0286c1-1495-4c7d-87f9-30c4195b41a0"
CM022885.1	RepeatMasker	SINE/tRNA-RTE	2597136	2597449	2362	+	.	ID="RND-4_FAMILY-632";Tend="1107";Tstart="794";shortTE="F";uid="e5f2c4c4-a9a3-4a72-86c4-1df49a1518b1"
CM022885.1	RepeatMasker	DNA/hAT-Ac	23387167	23387323	1132	+	.	ID="RND-1_FAMILY-18";Tend="2175";Tstart="2017";shortTE="F";uid="ba6f2162-5cc6-42de-95b2-a3270c9cc866"
CM022885.1	RepeatMasker	Unknown	24070931	24071521	1902	+	.	ID="RND-2_FAMILY-238";Tend="1419";Tstart="822";shortTE="F";uid="e2516c60-1425-4363-ad69-374bcadcc77f"
CM022885.1	RepeatMasker	LINE/RTE-BovB	18221302	18221520	1098	+	.	ID="RND-5_FAMILY-1885";Tend="1215";Tstart="949";shortTE="F";uid="d071824f-c306-4909-a41f-920e6ab6418c"
CM022885.1	RepeatMasker	Unknown	594657	594862	536	+	.	ID="RND-4_FAMILY-1056";Tend="550";Tstart="313";shortTE="F";uid="b9b2928c-d9a2-4889-9307-ed47a5b1b83f"
CM022885.1	RepeatMasker	RC/Helitron	8082053	8082213	1441	+	.	ID="RND-1_FAMILY-197";Tend="1008";Tstart="848";shortTE="F";uid="3f7a556e-3222-4e2c-9ab8-ca82e54c87bb"
CM022885.1	RepeatMasker	DNA	17637579	17637706	503	+	.	ID="RND-4_FAMILY-1031";Tend="366";Tstart="253";shortTE="F";uid="09fa4f6f-37ab-45b6-9e75-c7e47e59fae9"
CM022885.1	RepeatMasker	Unknown	5279181	5279330	565	+	.	ID="RND-1_FAMILY-66";Tend="1082";Tstart="938";shortTE="F";uid="0dd466a0-b7b6-44a9-b845-f1fa361a3d3b"
CM022885.1	RepeatMasker	Unknown	3032097	3032272	964	+	.	ID="RND-6_FAMILY-6037";Tend="2424";Tstart="2227";shortTE="F";uid="49506e10-922e-40a3-8b57-5503add08731"
CM022885.1	RepeatMasker	Unknown	5592795	5592940	593	+	.	ID="RND-6_FAMILY-1658";Tend="1374";Tstart="1239";shortTE="F";uid="e47cb3f7-4627-42e4-a339-8ecc9bd9a86d"
CM022885.1	RepeatMasker	LINE/RTE-BovB	24034627	24035024	405	+	.	ID="RTE-16_LMI";Tend="1033";Tstart="635";shortTE="F";uid="3f34a272-9d6c-4cb5-9db1-a9ef86d5c29b"
CM022885.1	RepeatMasker	Unknown	34880035	34880446	3085	+	.	ID="RND-6_FAMILY-3656";Tend="1556";Tstart="1135";shortTE="F";uid="36a4ec8d-bda1-4e2d-833b-095934d1f2f5"
CM022885.1	RepeatMasker	SINE/MIR	15143211	15143415	1046	+	.	ID="RND-1_FAMILY-44";Tend="1176";Tstart="974";shortTE="F";uid="17782684-4d47-4756-8639-e40e7e08b4ce"
CM022885.1	RepeatMasker	Unknown	5257375	5257736	1405	+	.	ID="RND-2_FAMILY-87";Tend="1263";Tstart="838";shortTE="F";uid="7fb37d70-d392-45af-a9b6-60e5acd24638"
CM022885.1	RepeatMasker	DNA/hAT-Tip100	18045831	18045990	730	+	.	ID="RND-5_FAMILY-649";Tend="1701";Tstart="1541";shortTE="F";uid="4c8bd2c6-2e77-4d6e-ae51-3f8c8947f944"
CM022885.1	RepeatMasker	Unknown	3527975	3528222	1283	+	.	ID="RND-5_FAMILY-2473";Tend="1623";Tstart="1397";shortTE="F";uid="bc31783b-876a-4676-9ccc-f12fdf0c9efd"
CM022885.1	RepeatMasker	SINE/tRNA-RTE	18098340	18098533	654	+	.	ID="RND-6_FAMILY-1330";Tend="1118";Tstart="921";shortTE="F";uid="5a5ae74b-0de8-4beb-9be1-4f90f0dbed3b"
CM022885.1	RepeatMasker	SINE/tRNA-RTE	5781701	5782031	2429	+	.	ID="RND-4_FAMILY-384";Tend="1180";Tstart="862";shortTE="F";uid="05b0b032-8f91-4ae6-82a1-b54cd98d24b6"
CM022885.1	RepeatMasker	Unknown	6852630	6853731	6001	+	.	ID="RND-1_FAMILY-28";Tend="2357";Tstart="1255";shortTE="F";uid="e887f310-0a8a-499f-9feb-ff0ea0f6d48c"
CM022885.1	RepeatMasker	Unknown	14609487	14609628	519	+	.	ID="RND-1_FAMILY-1014";Tend="2147";Tstart="2014";shortTE="F";uid="0f415030-aedd-4732-b3a8-b434c448b595"
CM022885.1	RepeatMasker	LINE/R1-LOA	12354900	12355098	1307	+	.	ID="RND-4_FAMILY-994";Tend="1099";Tstart="905";shortTE="F";uid="0e2df5b9-56ed-4de4-b496-2cd7d8bedcab"
CM022885.1	RepeatMasker	DNA/hAT-Tip100	19783235	19783757	3738	+	.	ID="RND-6_FAMILY-6216";Tend="1391";Tstart="891";shortTE="F";uid="f64be71b-e86a-4d5e-a038-e67fdf46746f"
CM022885.1	RepeatMasker	Unknown	8539377	8539589	1667	+	.	ID="RND-1_FAMILY-133";Tend="1532";Tstart="1319";shortTE="F";uid="c8e558c6-763e-4176-9f48-0b9ebcc1cdb4"
CM022885.1	RepeatMasker	Unknown	20069284	20069923	1901	+	.	ID="RND-5_FAMILY-397";Tend="1542";Tstart="913";shortTE="F";uid="cfad040b-16be-45ff-8255-07b6e9cc9000"
CM022885.1	RepeatMasker	Unknown	4388930	4389179	1037	+	.	ID="RND-2_FAMILY-87";Tend="1247";Tstart="958";shortTE="F";uid="37948373-7579-4ec0-b234-8b8dd695feb0"
CM022885.1	RepeatMasker	LINE/CR1	37841513	37841853	842	+	.	ID="RND-6_FAMILY-854";Tend="1334";Tstart="951";shortTE="F";uid="1750205d-630d-4069-805c-6127690d3fcf"
CM022885.1	RepeatMasker	Unknown	14236818	14237084	730	+	.	ID="RND-6_FAMILY-6037";Tend="810";Tstart="503";shortTE="F";uid="f42099dc-7794-4f26-a519-253f0c63a8a3"
CM022885.1	RepeatMasker	DNA/hAT-Tip100	6181688	6181877	1305	+	.	ID="RND-1_FAMILY-585";Tend="1022";Tstart="839";shortTE="F";uid="0f46edb9-d7c4-4a3e-ad44-c6430cc63886"
CM022885.1	RepeatMasker	DNA/TcMar-Tc1	8833035	8833158	604	+	.	ID="RND-1_FAMILY-360";Tend="500";Tstart="373";shortTE="F";uid="bad3f2c9-4ba7-4045-8af5-9ea4bee6dcdc"
CM022885.1	RepeatMasker	Unknown	32489373	32489949	4467	+	.	ID="RND-1_FAMILY-443";Tend="1502";Tstart="947";shortTE="F";uid="2903521b-69dc-44a7-817d-04c27784d65b"
CM022885.1	RepeatMasker	Unknown	26533700	26533831	484	+	.	ID="RND-6_FAMILY-13939";Tend="2228";Tstart="2099";shortTE="F";uid="e9a2b8ad-b50d-47d1-a15c-310a4bb835d3"
CM022885.1	RepeatMasker	LINE/RTE-BovB	35625183	35625376	620	+	.	ID="RND-5_FAMILY-1885";TEgroup="ctg_12%7CRND-5_FAMILY-1885%7C3";Tend="1001";Tstart="895";shortTE="F";uid="495d3289-4159-4900-b7bc-533d410a4ffc"
CM022885.1	RepeatMasker	Unknown	13611733	13611846	421	+	.	ID="RND-4_FAMILY-1056";Tend="552";Tstart="438";shortTE="F";uid="659e5a1e-02ab-40dd-b497-e4c0df9ba40a"
CM022885.1	RepeatMasker	Unknown	23614908	23615118	1918	+	.	ID="RND-5_FAMILY-533";Tend="610";Tstart="400";shortTE="F";uid="91aad6cb-0360-4449-93f4-0e5dfb6de0db"
CM022885.1	RepeatMasker	LINE/Penelope	21959702	21960328	4530	+	.	ID="RND-5_FAMILY-1586";Tend="1545";Tstart="963";shortTE="F";uid="50540ec7-5701-4216-b58b-dc7a4a10e17f"
CM022885.1	RepeatMasker	SINE/tRNA-RTE	4367755	4368095	2416	+	.	ID="RND-4_FAMILY-384";Tend="1163";Tstart="831";shortTE="F";uid="93fb86b2-6c12-40d0-a9d2-a759a6a8edf1"
CM022885.1	RepeatMasker	DNA/hAT-Charlie	34771689	34771830	1063	+	.	ID="RND-6_FAMILY-829";Tend="1468";Tstart="1326";shortTE="F";uid="516f932a-8fea-4dbc-b6ba-7719f1e886c7"
CM022885.1	RepeatMasker	Unknown	20514108	20514548	1860	+	.	ID="RND-6_FAMILY-1126";Tend="1522";Tstart="1003";shortTE="F";uid="85c52b1e-bbd1-49ac-aeb1-68ee2b6979fc"
CM022885.1	RepeatMasker	Unknown	34101258	34101621	983	+	.	ID="RND-3_FAMILY-37";Tend="1369";Tstart="931";shortTE="F";uid="5a771263-7990-4db5-b5f3-5104440a5cad"
CM022885.1	RepeatMasker	DNA/TcMar-Tc1	5469941	5470287	2691	+	.	ID="RND-5_FAMILY-10976";Tend="1516";Tstart="1167";shortTE="F";uid="bdd45258-b253-486f-88d6-f525bce2c4e5"
CM022885.1	RepeatMasker	LINE/RTE-BovB	33249210	33249353	434	+	.	ID="RND-6_FAMILY-8071";Tend="932";Tstart="797";shortTE="F";uid="90aaeda8-e054-4ad3-96b8-eebc3d18b123"
CM022885.1	RepeatMasker	LINE/I-Jockey	4917826	4917945	609	+	.	ID="RND-6_FAMILY-2665";Tend="2751";Tstart="2638";shortTE="F";uid="f4af09d3-10f0-4fca-b51b-4035246f0be7"
CM022885.1	RepeatMasker	RC/Helitron	36281016	36281225	1688	+	.	ID="RND-6_FAMILY-7275";Tend="1628";Tstart="1420";shortTE="F";uid="7b02c51c-a28a-477d-ab1a-6d88e505c741"
CM022885.1	RepeatMasker	SINE/tRNA-RTE	1462762	1463009	1501	+	.	ID="RND-1_FAMILY-29";TEgroup="ctg_12%7CRND-1_FAMILY-29%7C1";Tend="993";Tstart="812";shortTE="F";uid="44e9512e-525a-416a-b047-cb7a502fd452"
CM022885.1	RepeatMasker	RC/Helitron	16421649	16422109	3040	+	.	ID="RND-1_FAMILY-615";Tend="2720";Tstart="2248";shortTE="F";uid="19331466-db37-4258-a5a4-b9175ab72736"
CM022885.1	RepeatMasker	Unknown	3124983	3125330	2803	+	.	ID="RND-1_FAMILY-96";Tend="1306";Tstart="958";shortTE="F";uid="a4ba20f3-7241-4a93-ad14-f40ea9af8811"
CM022885.1	RepeatMasker	Unknown	4735515	4735683	409	+	.	ID="RND-4_FAMILY-190";Tend="1343";Tstart="1167";shortTE="F";uid="5ff667c3-b1f9-40e3-bee4-733469b36dff"
CM022885.1	RepeatMasker	LINE/L2	22760398	22760929	663	+	.	ID="RND-6_FAMILY-5244";Tend="586";Tstart="55";shortTE="F";uid="fe2b5949-ce67-4595-8342-d7b7bf0bfed9"
CM022885.1	RepeatMasker	DNA/hAT-Charlie	24249465	24249614	1253	+	.	ID="RND-1_FAMILY-364";Tend="1753";Tstart="1603";shortTE="F";uid="c70db360-46cf-4b20-9085-0d27a778aa9b"
CM022885.1	RepeatMasker	Unknown	22288474	22289745	1082	+	.	ID="RND-1_FAMILY-191";TEgroup="ctg_12%7CRND-1_FAMILY-191%7C10";Tend="2060";Tstart="735";shortTE="F";uid="7f7f2e28-ecd9-412c-bf79-b449c6b1ec38"
CM022885.1	RepeatMasker	RC/Helitron	37232487	37232961	3004	+	.	ID="RND-4_FAMILY-2756";Tend="1364";Tstart="900";shortTE="F";uid="72d6b97a-e4db-45a4-9831-ea53f0a159ea"
CM022885.1	RepeatMasker	Unknown	14963738	14963905	723	+	.	ID="RND-5_FAMILY-2473";Tend="1582";Tstart="1457";shortTE="F";uid="7af7b11e-26db-4f26-a621-585998687fed"
CM022885.1	RepeatMasker	Unknown	7061679	7061954	1412	+	.	ID="RND-5_FAMILY-28";Tend="1181";Tstart="908";shortTE="F";uid="d2f8d0d2-598d-4d12-8b23-1f950edc417d"
CM022885.1	RepeatMasker	Unknown	13391065	13391204	672	+	.	ID="RND-4_FAMILY-4275";Tend="1086";Tstart="935";shortTE="F";uid="de89f874-244f-4f56-b779-5e7147f75828"
CM022885.1	RepeatMasker	Unknown	4704321	4704511	1152	+	.	ID="RND-1_FAMILY-66";Tend="1129";Tstart="939";shortTE="F";uid="16dba526-cc2e-46f7-a6d6-d1b92e302875"
CM022885.1	RepeatMasker	Unknown	32258783	32258932	938	+	.	ID="RND-5_FAMILY-34";Tend="1094";Tstart="932";shortTE="F";uid="61e35a7e-4a80-47d0-9074-6913d081702b"
CM022885.1	RepeatMasker	Unknown	33805220	33805397	1159	+	.	ID="RND-1_FAMILY-49";Tend="1617";Tstart="1405";shortTE="F";uid="29ee02a8-667c-4c35-90da-5ce9205a8253"
CM022885.1	RepeatMasker	Unknown	16968757	16968946	456	+	.	ID="RND-6_FAMILY-370";Tend="2014";Tstart="1806";shortTE="F";uid="c60c9e57-23bc-4c63-8e07-4739a10eb50b"
CM022885.1	RepeatMasker	Unknown	20383615	20384227	4450	+	.	ID="RND-1_FAMILY-452";Tend="1015";Tstart="409";shortTE="F";uid="45427f20-1dc6-4f06-afee-732e83c721a4"
CM022885.1	RepeatMasker	Unknown	7210850	7211295	3584	+	.	ID="RND-1_FAMILY-292";Tend="1408";Tstart="966";shortTE="F";uid="6161e5f8-08bc-4e85-8f58-c5a971f3c60c"
CM022885.1	RepeatMasker	Unknown	28876206	28876359	404	+	.	ID="RND-5_FAMILY-2791";Tend="1285";Tstart="1143";shortTE="F";uid="b9daaa53-2d02-4494-a31b-b8bc7fee8b38"
CM022885.1	RepeatMasker	Unknown	28502128	28502746	3259	+	.	ID="RND-4_FAMILY-132";Tend="1519";Tstart="946";shortTE="F";uid="2744e6e5-cabd-41e2-bc51-e6569f5abfe1"
CM022885.1	RepeatMasker	RC/Helitron	23275028	23276532	12633	+	.	ID="RND-1_FAMILY-38";Tend="2328";Tstart="810";shortTE="F";uid="028f14ae-d65c-45bc-bce0-8f17a3416cb9"
CM022885.1	RepeatMasker	RC/Helitron	3758782	3758975	1435	+	.	ID="RND-5_FAMILY-429";Tend="1126";Tstart="933";shortTE="F";uid="ceeead9a-4f7d-4e3d-97f7-055ad69a704b"
CM022885.1	RepeatMasker	Unknown	6032464	6032688	639	+	.	ID="RND-2_FAMILY-22";Tend="1139";Tstart="957";shortTE="F";uid="c20df61c-5bde-48fc-a763-04688802965d"
CM022885.1	RepeatMasker	DNA/TcMar-Mariner	30202381	30202684	589	+	.	ID="MARINER-14_CFL";Tend="1292";Tstart="972";shortTE="F";uid="2f39cf09-f995-4ea2-a18a-bbd1490214e6"
CM022885.1	RepeatMasker	Unknown	2224041	2224190	931	+	.	ID="RND-6_FAMILY-11719";Tend="1681";Tstart="1507";shortTE="F";uid="07789bf5-0aca-48b9-8530-54ca96a5406e"
CM022885.1	RepeatMasker	LINE/Penelope	23523476	23523707	880	+	.	ID="RND-5_FAMILY-5224";Tend="1201";Tstart="972";shortTE="F";uid="5b406382-ebed-4613-8260-4cd6763199fc"
CM022885.1	RepeatMasker	Unknown	1320666	1320785	1056	+	.	ID="RND-1_FAMILY-665";Tend="1115";Tstart="996";shortTE="F";uid="af87f339-a091-4096-a474-bef7285579d6"
CM022885.1	RepeatMasker	Unknown	16782052	16782267	1732	+	.	ID="RND-4_FAMILY-142";Tend="827";Tstart="612";shortTE="F";uid="40c7e670-d231-4205-868f-2eda64ff5006"
CM022885.1	RepeatMasker	Unknown	1101056	1101283	1396	+	.	ID="RND-6_FAMILY-2803";Tend="1147";Tstart="915";shortTE="F";uid="e14b1bba-4c87-44f6-aa19-90babb0ca5d8"
CM022885.1	RepeatMasker	Unknown	2007984	2008167	1249	+	.	ID="RND-5_FAMILY-2473";Tend="1582";Tstart="1397";shortTE="F";uid="dbcccdb9-e8b5-4d70-8e83-d3ddab709afa"
CM022885.1	RepeatMasker	LINE/RTE-BovB	1502711	1503223	1709	+	.	ID="RND-1_FAMILY-30";Tend="1074";Tstart="87";shortTE="F";uid="597a1139-2c5d-47ca-86d8-6c5a61c63408"
CM022885.1	RepeatMasker	LINE/RTE-BovB	36234000	36234323	2045	+	.	ID="RND-6_FAMILY-380";Tend="1199";Tstart="875";shortTE="F";uid="b2cf718c-0574-4db1-a01a-69210c830bff"
CM022885.1	RepeatMasker	LINE/Penelope	19264479	19265048	3295	+	.	ID="RND-6_FAMILY-2976";Tend="1474";Tstart="953";shortTE="F";uid="ba738d06-7a8f-4e6a-a06f-0fa598d6c178"
CM022885.1	RepeatMasker	DNA/TcMar-Tc1	27173767	27176129	14634	+	.	ID="rnd-1_family-32";Tend="2523";Tstart="1";shortTE="F";uid="d00b8460-3c38-455d-bbbb-f43fa886fbc4"
CM022885.1	RepeatMasker	LINE/CR1	27115729	27116063	2448	+	.	ID="RND-6_FAMILY-773";Tend="1353";Tstart="1016";shortTE="F";uid="f604f569-7aa6-4664-b22e-756a6416a86a"
CM022885.1	RepeatMasker	RC/Helitron	951468	951599	465	+	.	ID="HELITRON-N7_PXU";Tend="128";Tstart="1";shortTE="F";uid="0a08db70-c713-4b85-a9f8-c7fff7c51a4b"
CM022885.1	RepeatMasker	RC/Helitron	22120416	22120609	900	+	.	ID="RND-1_FAMILY-50";Tend="1100";Tstart="907";shortTE="F";uid="a92eb856-c803-4cba-897d-433af613017c"
CM022885.1	RepeatMasker	RC/Helitron	9366758	9366982	1723	+	.	ID="RND-6_FAMILY-8344";Tend="778";Tstart="558";shortTE="F";uid="e1408c7a-67eb-46a8-8316-ccd41444775c"
CM022885.1	RepeatMasker	Unknown	19270932	19271262	2573	+	.	ID="RND-6_FAMILY-1901";Tend="1597";Tstart="1266";shortTE="F";uid="662c06b7-6a67-41d8-9f96-c47936987043"
CM022885.1	RepeatMasker	DNA/TcMar-Tc1	15010534	15012831	18524	+	.	ID="RND-5_FAMILY-1382";Tend="2675";Tstart="326";shortTE="F";uid="403281fa-aff4-4b17-a422-adaa3e1eeb17"
CM022885.1	RepeatMasker	LINE/CR1	33107806	33107928	419	+	.	ID="RND-1_FAMILY-571";Tend="2206";Tstart="2090";shortTE="F";uid="b514caf6-e6f5-420f-ba69-9234614c95c2"
CM022885.1	RepeatMasker	RC/Helitron	25369893	25370274	2040	+	.	ID="RND-4_FAMILY-2756";Tend="1351";Tstart="925";shortTE="F";uid="e91c0287-8c38-4199-8762-d1fb1f1bb6a7"
CM022885.1	RepeatMasker	SINE/tRNA-RTE	2229549	2229745	1707	+	.	ID="RND-4_FAMILY-384";Tend="1176";Tstart="981";shortTE="F";uid="13621cf9-77d7-46f6-a29e-37dc058fd9a8"
CM022885.1	RepeatMasker	SINE/tRNA-RTE	23845234	23845393	691	+	.	ID="RND-6_FAMILY-1330";Tend="1085";Tstart="911";shortTE="F";uid="a15208bf-c1ca-476d-a1ac-cab756243bfa"
CM022885.1	RepeatMasker	Unknown	30911661	30911858	886	+	.	ID="RND-6_FAMILY-9040";Tend="1366";Tstart="1190";shortTE="F";uid="13385ede-9c4c-4287-b08e-878780880390"
CM022885.1	RepeatMasker	DNA/PIF-Harbinger	22965001	22965159	1324	+	.	ID="RND-5_FAMILY-945";Tend="2544";Tstart="2386";shortTE="F";uid="fc7b608b-1bb6-4278-af5c-ba9266f410ac"
CM022885.1	RepeatMasker	DNA/MULE-MuDR	36885724	36885916	1610	+	.	ID="RND-1_FAMILY-161";Tend="1131";Tstart="936";shortTE="F";uid="14c78abe-f3ce-4a85-a980-60c7318e58a7"
CM022885.1	RepeatMasker	Unknown	28139740	28139867	926	+	.	ID="RND-1_FAMILY-472";Tend="1050";Tstart="932";shortTE="F";uid="79322028-2696-4b7d-ae4b-69001052a896"
CM022885.1	RepeatMasker	DNA/hAT-hATm	9624355	9624588	1002	+	.	ID="RND-5_FAMILY-1446";Tend="401";Tstart="161";shortTE="F";uid="5ea9fd9c-61c1-4ed8-a14e-84295582eca3"
CM022885.1	RepeatMasker	DNA/hAT-Tip100	26794	26983	1244	+	.	ID="RND-5_FAMILY-649";Tend="1906";Tstart="1708";shortTE="F";uid="1c9b74c2-78e9-4c94-aacf-4c54bde1565e"
CM022885.1	RepeatMasker	Unknown	12999089	12999577	3118	+	.	ID="RND-6_FAMILY-3995";Tend="1503";Tstart="967";shortTE="F";uid="0948ff9c-ea90-4e32-a401-119bdc24accf"
CM022885.1	RepeatMasker	RC/Helitron	38169400	38169532	659	+	.	ID="RND-1_FAMILY-204";Tend="2700";Tstart="2560";shortTE="F";uid="fc5e5560-8519-422c-9096-8408259ab41b"
CM022885.1	RepeatMasker	Unknown	28481295	28481434	1214	+	.	ID="RND-1_FAMILY-199";Tend="2383";Tstart="2244";shortTE="F";uid="f453168d-0937-4955-8d67-132d848f4664"
CM022885.1	RepeatMasker	Unknown	8845516	8845754	534	+	.	ID="RND-1_FAMILY-865";TEgroup="ctg_12%7CRND-1_FAMILY-865%7C2";Tend="827";Tstart="694";shortTE="F";uid="0e05ce86-6f1d-4bf9-973e-cc595301a14e"
CM022885.1	RepeatMasker	LTR	17552900	17553551	5293	+	.	ID="RND-1_FAMILY-800";Tend="2931";Tstart="2289";shortTE="F";uid="ab8877c8-6e5f-4094-b2c2-75d99cf660df"
CM022885.1	RepeatMasker	Unknown	11316823	11317095	2209	+	.	ID="RND-1_FAMILY-206";Tend="1797";Tstart="1525";shortTE="F";uid="0a200c57-5066-424c-bc8c-4a3ec04a68c0"
CM022885.1	RepeatMasker	LINE/RTE-BovB	22372448	22372836	2889	+	.	ID="RND-5_FAMILY-109";Tend="1358";Tstart="967";shortTE="F";uid="8cdba370-712b-424c-80e4-a309e14cac43"
CM022885.1	RepeatMasker	LINE/RTE-BovB	32182166	32182381	1117	+	.	ID="RND-6_FAMILY-380";Tend="1072";Tstart="873";shortTE="F";uid="89376173-4336-43a7-9e41-650402e831a6"
CM022885.1	RepeatMasker	Unknown	27501467	27501603	896	+	.	ID="RND-1_FAMILY-206";Tend="1809";Tstart="1672";shortTE="F";uid="dcc66727-f0ac-499b-8e45-66fe412b65ed"
CM022885.1	RepeatMasker	Unknown	12980742	12981538	5552	+	.	ID="RND-1_FAMILY-28";Tend="1430";Tstart="643";shortTE="F";uid="27fce5be-4293-4773-8a6a-b314d60b8e1e"
CM022885.1	RepeatMasker	LINE/L2	3726492	3726648	654	+	.	ID="RND-1_FAMILY-484";Tend="2273";Tstart="2123";shortTE="F";uid="2cafe632-bbc2-4b94-9814-23c8536eac95"
CM022885.1	RepeatMasker	Unknown	35236607	35236740	571	+	.	ID="RND-1_FAMILY-66";Tend="1164";Tstart="1019";shortTE="F";uid="ff63e495-1135-4921-876d-13b2bbfc53ba"
CM022885.1	RepeatMasker	DNA/TcMar-Tc1	36817795	36818101	441	+	.	ID="RND-6_FAMILY-137";Tend="1625";Tstart="1336";shortTE="F";uid="23d4d4db-6df4-4a94-bc3a-05977adc0978"
CM022885.1	RepeatMasker	Unknown	6384040	6384157	506	+	.	ID="RND-2_FAMILY-87";Tend="1071";Tstart="938";shortTE="F";uid="1d9082ea-dd79-460b-ba0e-dec0f22d6ad4"
CM022885.1	RepeatMasker	LTR/Gypsy	25292145	25292410	1358	+	.	ID="RND-6_FAMILY-12794";Tend="1151";Tstart="884";shortTE="F";uid="bf018f3b-c108-495c-af49-648c5beeca15"
CM022885.1	RepeatMasker	Unknown	4128716	4128921	1051	+	.	ID="RND-6_FAMILY-13939";Tend="2217";Tstart="2002";shortTE="F";uid="d74161c5-2120-4ac0-b4f5-91d98107f7cb"
CM022885.1	RepeatMasker	Unknown	1836140	1836244	551	+	.	ID="RND-5_FAMILY-3474";Tend="1322";Tstart="1194";shortTE="F";uid="765e22fb-10b1-4331-bb7a-3cb2d32a0e47"
CM022885.1	RepeatMasker	SINE/tRNA-RTE	22242095	22242288	1163	+	.	ID="RND-1_FAMILY-29";Tend="1001";Tstart="808";shortTE="F";uid="7d2f4823-5400-4e84-9ac0-f111f991131d"
CM022885.1	RepeatMasker	LINE/I	34628103	34628205	692	+	.	ID="RND-6_FAMILY-5290";Tend="790";Tstart="688";shortTE="F";uid="50ef465b-3675-4b99-bb19-2a31e6e1ffbc"
CM022885.1	RepeatMasker	DNA	23225230	23226423	2664	+	.	ID="RND-5_FAMILY-2114";TEgroup="ctg_12%7CRND-5_FAMILY-2114%7C3";Tend="2143";Tstart="645";shortTE="F";uid="32c7a094-3d1e-457b-ab27-79b6ec92f371"
CM022885.1	RepeatMasker	DNA/hAT-Tip100	14376109	14376342	1714	+	.	ID="RND-1_FAMILY-785";Tend="1160";Tstart="926";shortTE="F";uid="33ac7160-bf6c-4071-86e4-445928f6c0b9"
CM022885.1	RepeatMasker	Unknown	6668638	6669086	3176	+	.	ID="RND-6_FAMILY-1527";Tend="1372";Tstart="911";shortTE="F";uid="1aac1eda-953d-4097-9bfd-f7201d964f44"
CM022885.1	RepeatMasker	RC/Helitron	25845805	25846117	1796	+	.	ID="RND-6_FAMILY-671";Tend="1839";Tstart="1521";shortTE="F";uid="4e23fc82-dac2-40c7-b853-fdc4f0f8135c"
CM022885.1	RepeatMasker	Unknown	410805	411481	4299	+	.	ID="RND-1_FAMILY-41";Tend="1637";Tstart="899";shortTE="F";uid="81f48a92-5f01-4ea6-974d-af3dfb511ab5"
CM022885.1	RepeatMasker	Unknown	24796670	24796875	1041	+	.	ID="RND-6_FAMILY-503";Tend="715";Tstart="538";shortTE="F";uid="ca00442e-b7a4-4678-9298-caee6cecc82f"
CM022885.1	RepeatMasker	Unknown	22678800	22678946	805	+	.	ID="RND-5_FAMILY-502";Tend="1534";Tstart="1383";shortTE="F";uid="8565aa29-6b8b-4cb2-a876-869efbadb88c"
CM022885.1	RepeatMasker	Unknown	1796694	1796860	1190	+	.	ID="RND-1_FAMILY-518";Tend="1044";Tstart="867";shortTE="F";uid="dd124df4-1be0-46a3-a08e-42a11c018a4f"
CM022885.1	RepeatMasker	DNA/hAT-Tip100	2853849	2854346	3748	+	.	ID="RND-1_FAMILY-209";Tend="1365";Tstart="877";shortTE="F";uid="4498b112-aad6-4657-85d4-a540eadd3ec0"
CM022885.1	RepeatMasker	LINE/CR1	10804737	10804943	800	+	.	ID="RND-1_FAMILY-684";Tend="1693";Tstart="1433";shortTE="F";uid="8e1409ab-293c-4a22-8543-d0d262c6b879"
CM022885.1	RepeatMasker	Unknown	83713	83968	695	+	.	ID="RND-6_FAMILY-13999";Tend="556";Tstart="357";shortTE="F";uid="d060dfb1-6af0-4d70-88ca-cc142dad1c1e"
CM022885.1	RepeatMasker	Unknown	31190945	31191153	1268	+	.	ID="RND-6_FAMILY-5252";Tend="1039";Tstart="834";shortTE="F";uid="189078a0-eb81-4d77-9d8e-16475ecb20e5"
CM022885.1	RepeatMasker	DNA/TcMar-Tc1	7793961	7794368	1293	+	.	ID="RND-6_FAMILY-2744";Tend="920";Tstart="487";shortTE="F";uid="69ce2458-1820-4416-b6d5-9314cd207f68"
CM022885.1	RepeatMasker	Unknown	5464901	5465046	637	+	.	ID="RND-1_FAMILY-66";Tend="1119";Tstart="937";shortTE="F";uid="9c4e2650-3b6f-41ad-8a3a-1f9bc559f4ef"
CM022885.1	RepeatMasker	Unknown	33769571	33769714	698	+	.	ID="RND-2_FAMILY-87";Tend="1117";Tstart="965";shortTE="F";uid="596b9332-fbbb-473b-b94f-087190831400"
CM022885.1	RepeatMasker	RC/Helitron	1199152	1199692	3689	+	.	ID="RND-6_FAMILY-707";Tend="1468";Tstart="867";shortTE="F";uid="6182e2a3-e858-4039-bfa1-eedc45a634d8"
CM022885.1	RepeatMasker	Unknown	31295129	31295356	1574	+	.	ID="RND-1_FAMILY-616";Tend="1149";Tstart="913";shortTE="F";uid="f4989e97-4876-4996-8e07-290b30241cac"
CM022885.1	RepeatMasker	RC/Helitron	18643757	18644499	5942	+	.	ID="RND-6_FAMILY-8344";Tend="1240";Tstart="498";shortTE="F";uid="33bdec8e-9768-4889-b2a2-01b2f85a258b"
CM022885.1	RepeatMasker	Unknown	17373914	17374186	1108	+	.	ID="RND-1_FAMILY-78";Tend="1425";Tstart="1194";shortTE="F";uid="21dc9fd9-89fc-4936-bdfc-a496371b4573"
CM022885.1	RepeatMasker	Unknown	29434173	29434356	567	+	.	ID="RND-6_FAMILY-1126";Tend="1400";Tstart="1167";shortTE="F";uid="a4bfbe4f-be15-4eec-bf6f-a6f3abe8273b"
CM022885.1	RepeatMasker	DNA/TcMar-Tc1	11582345	11582515	1167	+	.	ID="RND-1_FAMILY-377";Tend="761";Tstart="588";shortTE="F";uid="ee79b579-f114-4b96-a131-c2ebe64798a5"
CM022885.1	RepeatMasker	DNA/Sola-2	16393140	16394088	6782	+	.	ID="RND-4_FAMILY-1361";Tend="2073";Tstart="1144";shortTE="F";uid="5f9dc94d-eac9-41b3-8f88-9f43da5ef5b6"
CM022885.1	RepeatMasker	LINE/CR1	12221660	12221926	808	+	.	ID="RND-6_FAMILY-77";Tend="1576";Tstart="1313";shortTE="F";uid="de7fa578-d2f9-4ea9-a910-14f8fa924f8f"
CM022885.1	RepeatMasker	RC/Helitron	37886737	37886973	1795	+	.	ID="RND-6_FAMILY-317";Tend="1169";Tstart="933";shortTE="F";uid="01672589-69fe-40da-b3af-8023c64258f7"
CM022885.1	RepeatMasker	LINE/L2	36077315	36077432	587	+	.	ID="RND-6_FAMILY-9545";Tend="1558";Tstart="1443";shortTE="F";uid="d53675da-ce40-4b9a-9402-7d8101c3fb21"
CM022885.1	RepeatMasker	DNA/hAT-Blackjack	6743984	6744101	503	+	.	ID="RND-4_FAMILY-1024";Tend="1645";Tstart="1528";shortTE="F";uid="e90158a7-e126-46ea-bfeb-635d32185de6"
CM022885.1	RepeatMasker	Unknown	9782373	9782509	425	+	.	ID="RND-5_FAMILY-687";Tend="1043";Tstart="914";shortTE="F";uid="5795319f-97bf-4f9d-8773-ed8b9b3e27c7"
CM022885.1	RepeatMasker	Unknown	3126526	3126795	2138	+	.	ID="RND-6_FAMILY-7290";Tend="1428";Tstart="1162";shortTE="F";uid="453c13fa-2e05-4555-9cb7-034528aae4b9"
CM022885.1	RepeatMasker	SINE/tRNA-RTE	33281036	33281252	1226	+	.	ID="RND-6_FAMILY-11569";Tend="1163";Tstart="941";shortTE="F";uid="25c5d77e-a337-4630-bf2b-4fab5ea02078"
CM022885.1	RepeatMasker	DNA/CMC-Chapaev-3	37948429	37948933	3661	+	.	ID="RND-6_FAMILY-672";Tend="1408";Tstart="885";shortTE="F";uid="3689d558-c098-407b-abb4-690e424e604a"
CM022885.1	RepeatMasker	SINE/tRNA-RTE	16956899	16957065	881	+	.	ID="RND-6_FAMILY-1330";Tend="1085";Tstart="922";shortTE="F";uid="acc34a7b-5875-4ca2-b4aa-6b8291941463"
CM022885.1	RepeatMasker	DNA/TcMar-Tc1	13188899	13189609	5203	+	.	ID="RND-1_FAMILY-409";Tend="2713";Tstart="1992";shortTE="F";uid="34d96c11-1200-4f7b-a560-45092fad45b9"
CM022885.1	RepeatMasker	Unknown	29004867	29005176	534	+	.	ID="RND-4_FAMILY-45";Tend="943";Tstart="637";shortTE="F";uid="0437d563-7747-489c-bffa-90c2a3022a28"
CM022885.1	RepeatMasker	Satellite	8650625	8650753	883	+	.	ID="RND-6_FAMILY-46";Tend="1343";Tstart="1218";shortTE="F";uid="81133789-e296-4c47-b668-e48784ff991e"
CM022885.1	RepeatMasker	RC/Helitron	29830247	29830596	2942	+	.	ID="RND-1_FAMILY-171";Tend="2673";Tstart="2324";shortTE="F";uid="659a8dee-1942-4262-abb5-81a631aff4f4"
CM022885.1	RepeatMasker	Unknown	7295550	7295745	1120	+	.	ID="RND-4_FAMILY-132";Tend="1514";Tstart="1347";shortTE="F";uid="c88c778b-8e65-4827-85fa-7f4b1f172d60"
CM022885.1	RepeatMasker	Unknown	14815325	14815500	705	+	.	ID="RND-1_FAMILY-89";Tend="1491";Tstart="1278";shortTE="F";uid="f1f2e045-c691-419a-911a-a1cd36fa7d10"
CM022885.1	RepeatMasker	Satellite	4467504	4467769	2160	+	.	ID="RND-6_FAMILY-46";Tend="1198";Tstart="933";shortTE="F";uid="c9c2fde2-7265-4df2-879f-3ac603b873a5"
CM022885.1	RepeatMasker	Unknown	3499190	3499360	681	+	.	ID="RND-5_FAMILY-34";Tend="1081";Tstart="943";shortTE="F";uid="e4891956-fdba-4f33-beda-da4cfb68612d"
CM022885.1	RepeatMasker	LINE/L2	26888575	26889005	3109	+	.	ID="RND-1_FAMILY-847";Tend="799";Tstart="373";shortTE="F";uid="76af4b8e-a5ea-4c37-bdef-4c54d0e98e23"
CM022885.1	RepeatMasker	Unknown	36328355	36328650	2282	+	.	ID="RND-1_FAMILY-769";Tend="1285";Tstart="982";shortTE="F";uid="28de8e43-65eb-44e4-bc5f-6dc5230d6cfd"
CM022885.1	RepeatMasker	Unknown	4742363	4742589	1509	+	.	ID="RND-6_FAMILY-5252";Tend="1042";Tstart="823";shortTE="F";uid="7d130a5e-727f-45a8-9a36-b618d44f1384"
CM022885.1	RepeatMasker	Unknown	25929299	25929606	2344	+	.	ID="RND-6_FAMILY-8794";Tend="1170";Tstart="866";shortTE="F";uid="84c8bffd-862e-45b6-ba0d-56cac19c6a78"
CM022885.1	RepeatMasker	RC/Helitron	13558887	13559130	2077	+	.	ID="RND-6_FAMILY-317";Tend="1165";Tstart="926";shortTE="F";uid="d90ca7bd-1dd0-4ff3-84b5-2b8a2c0105ea"
CM022885.1	RepeatMasker	Unknown	17735704	17735893	1539	+	.	ID="RND-1_FAMILY-176";Tend="778";Tstart="589";shortTE="F";uid="348954e8-a4d5-4036-a6a0-3be2a13dba19"
CM022885.1	RepeatMasker	Unknown	26832459	26832651	1202	+	.	ID="RND-1_FAMILY-137";Tend="1222";Tstart="989";shortTE="F";uid="bd9fd57d-9e47-4c49-8f46-48e493e876ab"
CM022885.1	RepeatMasker	LINE/RTE-BovB	10626920	10627143	1377	+	.	ID="RND-1_FAMILY-75";Tend="1824";Tstart="1607";shortTE="F";uid="85ca093f-766e-48d7-b2b1-6bf1cb6de6ec"
CM022885.1	RepeatMasker	SINE/tRNA-RTE	16722052	16722211	1034	+	.	ID="RND-6_FAMILY-1330";Tend="1115";Tstart="953";shortTE="F";uid="1b91eb6b-ab88-451b-bad7-053108499d35"
CM022885.1	RepeatMasker	DNA/TcMar-Tc1	19492964	19493264	1761	+	.	ID="RND-1_FAMILY-409";Tend="647";Tstart="340";shortTE="F";uid="c8bfbc10-e857-4dec-ab29-3bf67b9c2e15"
CM022885.1	RepeatMasker	Unknown	25658260	25658455	1089	+	.	ID="RND-4_FAMILY-30";Tend="1159";Tstart="966";shortTE="F";uid="073e16ed-d8c4-4843-b4e1-8cce59f0d737"
CM022885.1	RepeatMasker	RC/Helitron	1917395	1917639	1785	+	.	ID="RND-1_FAMILY-285";Tend="1093";Tstart="829";shortTE="F";uid="e01b71b6-467b-4441-85f3-57de8f9362de"
CM022885.1	RepeatMasker	Unknown	32027054	32027190	965	+	.	ID="RND-5_FAMILY-336";Tend="2177";Tstart="2029";shortTE="F";uid="62114fa1-c7e2-44c8-8169-4c9a54781e2a"
CM022885.1	RepeatMasker	Unknown	20697712	20698144	2516	+	.	ID="RND-1_FAMILY-579";Tend="529";Tstart="75";shortTE="F";uid="49cb79c1-a42a-4eab-b1a9-a1e1b98eae13"
CM022885.1	RepeatMasker	RC/Helitron	30233868	30234114	722	+	.	ID="RND-6_FAMILY-4124";Tend="1755";Tstart="1489";shortTE="F";uid="b3746ce2-a4a3-4075-8198-90d91a15b7d9"
CM022885.1	RepeatMasker	Unknown	36372683	36372886	677	+	.	ID="RND-4_FAMILY-132";Tend="1131";Tstart="944";shortTE="F";uid="b928a5c8-30bd-4366-be27-de2c6af4f5b7"
CM022885.1	RepeatMasker	Satellite	20935716	20935832	526	+	.	ID="RND-3_FAMILY-672";Tend="1046";Tstart="931";shortTE="F";uid="c803b46b-cf8d-4789-a970-f0a196beabf1"
CM022885.1	RepeatMasker	Unknown	23851096	23851859	4303	+	.	ID="RND-6_FAMILY-1126";Tend="1850";Tstart="1000";shortTE="F";uid="4627ac39-0d5c-46f3-9a7c-bb7d60d80806"
CM022885.1	RepeatMasker	Unknown	12366420	12366541	460	+	.	ID="RND-4_FAMILY-2111";Tend="1063";Tstart="943";shortTE="F";uid="ae0e75eb-a20e-449c-a817-d2f1ec0d44f0"
CM022885.1	RepeatMasker	LINE/L2	28021175	28021521	403	+	.	ID="RND-6_FAMILY-3778";TEgroup="ctg_12%7CRND-6_FAMILY-3778%7C5";Tend="1802";Tstart="1501";shortTE="T";uid="fd2da3c1-b0dd-4117-9ccb-bbb23beccb30"
CM022885.1	RepeatMasker	Unknown	32683316	32683473	446	+	.	ID="RND-1_FAMILY-604";TEgroup="ctg_12%7CRND-1_FAMILY-604%7C2";Tend="1196";Tstart="930";shortTE="T";uid="be241268-a09e-45f5-bfb2-a02f969cec44"
CM022885.1	RepeatMasker	RC/Helitron	19913453	19913618	431	+	.	ID="RND-4_FAMILY-269";Tend="1599";Tstart="1422";shortTE="F";uid="3590ad29-724b-4d7d-b286-e404d8995a3c"
CM022885.1	RepeatMasker	Unknown	34531058	34531199	743	+	.	ID="RND-2_FAMILY-238";Tend="987";Tstart="832";shortTE="F";uid="2a0fa8fd-3267-45fa-abb3-9b91da9be560"
CM022885.1	RepeatMasker	Unknown	16460588	16461373	3823	+	.	ID="RND-6_FAMILY-1126";Tend="1920";Tstart="836";shortTE="F";uid="8901e8af-b831-4fe6-85f3-a163ad756381"
CM022885.1	RepeatMasker	LINE/R1-LOA	17847091	17847445	707	+	.	ID="RND-4_FAMILY-994";Tend="1276";Tstart="897";shortTE="F";uid="6f1eeb11-4cb4-47cd-b3d7-1906870f3f53"
CM022885.1	RepeatMasker	Unknown	22686281	22686642	1879	+	.	ID="RND-1_FAMILY-463";Tend="1604";Tstart="1308";shortTE="F";uid="a649f37b-d0cb-4b88-a34f-66ff71809463"
CM022885.1	RepeatMasker	RC/Helitron	26475194	26475646	3650	+	.	ID="RND-6_FAMILY-707";Tend="1310";Tstart="865";shortTE="F";uid="a7979008-8f90-4b71-a0f4-94c00d032c99"
CM022885.1	RepeatMasker	Unknown	1203691	1204041	2684	+	.	ID="RND-6_FAMILY-1901";Tend="1600";Tstart="1249";shortTE="F";uid="e3b5f1ca-e41c-47c0-8a42-05a887829232"
CM022885.1	RepeatMasker	Unknown	1509071	1509195	754	+	.	ID="RND-1_FAMILY-137";Tend="1193";Tstart="1062";shortTE="F";uid="d76581c6-d244-4510-8a9e-2d0fdcd2d1fe"
CM022885.1	RepeatMasker	DNA/hAT-Tip100	16640849	16641754	7239	+	.	ID="RND-4_FAMILY-2323";Tend="2325";Tstart="1419";shortTE="F";uid="4187c6c4-cd4d-476a-93c5-a6067df37056"
CM022885.1	RepeatMasker	Unknown	21768949	21769758	4568	+	.	ID="RND-5_FAMILY-944";TEgroup="ctg_12%7CRND-5_FAMILY-944%7C5";Tend="2121";Tstart="507";shortTE="F";uid="bc4ef48f-fa5d-44a1-a5ae-4a7e0095a0a4"
CM022885.1	RepeatMasker	SINE/tRNA-RTE	334130	334342	1475	+	.	ID="RND-6_FAMILY-11569";Tend="1154";Tstart="942";shortTE="F";uid="7be1bd9b-8391-4c12-a6f6-a3d709e68d91"
CM022885.1	RepeatMasker	DNA/TcMar-Tc1	29781595	29782492	7502	+	.	ID="RND-6_FAMILY-514";Tend="1823";Tstart="917";shortTE="F";uid="86cfb777-7333-4466-8a7f-db7b139bad6a"
CM022885.1	RepeatMasker	LINE/I-Jockey	32217295	32217566	668	+	.	ID="RND-4_FAMILY-1457";Tend="1147";Tstart="877";shortTE="F";uid="2792f672-b8cb-46c7-8de1-c31944064a7a"
CM022885.1	RepeatMasker	Unknown	5935982	5936134	1265	+	.	ID="RND-5_FAMILY-1246";Tend="1168";Tstart="1015";shortTE="F";uid="c77cb718-6f4e-47a7-9f5f-cb27826a3419"
CM022885.1	RepeatMasker	Unknown	23180835	23180972	750	+	.	ID="RND-5_FAMILY-2473";Tend="953";Tstart="820";shortTE="F";uid="b31f4cd0-8c8c-4337-a2e7-6d537b8ec768"
CM022885.1	RepeatMasker	Unknown	1609482	1609841	3022	+	.	ID="RND-2_FAMILY-87";Tend="1316";Tstart="943";shortTE="F";uid="013f2d9e-2df0-4334-8c2f-b016641de768"
CM022885.1	RepeatMasker	LINE/I-Jockey	23595464	23596088	1643	+	.	ID="RND-6_FAMILY-14566";TEgroup="ctg_12%7CRND-6_FAMILY-14566%7C1";Tend="1673";Tstart="871";shortTE="F";uid="586ee1eb-580b-4b8d-9f2b-1f5f2b65fa7d"
CM022885.1	RepeatMasker	RC/Helitron	25993602	25994597	7129	+	.	ID="RND-4_FAMILY-612";Tend="1909";Tstart="867";shortTE="F";uid="e6a96fcb-d6fc-4e6c-bf87-a9a609c2333c"
CM022885.1	RepeatMasker	Unknown	36670430	36670646	415	+	.	ID="RND-1_FAMILY-227";TEgroup="ctg_12%7CRND-1_FAMILY-227%7C1";Tend="1250";Tstart="1094";shortTE="T";uid="6cfa103d-4c8b-48ad-bbbf-a5c2f9e7d270"
CM022885.1	RepeatMasker	Unknown	11396435	11396904	2764	+	.	ID="RND-5_FAMILY-502";Tend="1499";Tstart="1001";shortTE="F";uid="0b8e714c-28e0-4d6a-a4cb-9956ea3ed8a4"
CM022885.1	RepeatMasker	Unknown	1697602	1697730	993	+	.	ID="RND-5_FAMILY-16";Tend="1574";Tstart="1447";shortTE="F";uid="21ed754d-6d95-4b44-bef1-44459e8427d7"
CM022885.1	RepeatMasker	Unknown	32131628	32131825	1473	+	.	ID="RND-1_FAMILY-336";Tend="1169";Tstart="972";shortTE="F";uid="1d8dcf5f-7c39-4e4e-8b07-b99e97f42304"
CM022885.1	RepeatMasker	DNA/TcMar-Tc1	7424586	7425331	622	+	.	ID="RND-6_FAMILY-8150";Tend="1811";Tstart="1057";shortTE="F";uid="3e6ddb68-923d-46d0-b660-9d22f4c1800a"
CM022885.1	RepeatMasker	Unknown	25971676	25972062	3025	+	.	ID="RND-1_FAMILY-115";Tend="1270";Tstart="899";shortTE="F";uid="ae1cffb9-2825-43c7-982a-e97d8dac0d08"
CM022885.1	RepeatMasker	RC/Helitron	16683808	16684184	2957	+	.	ID="RND-1_FAMILY-193";Tend="1995";Tstart="1620";shortTE="F";uid="cf5c1326-2321-41f9-a897-595369bba4e1"
CM022885.1	RepeatMasker	Unknown	9718126	9718461	2082	+	.	ID="RND-4_FAMILY-1041";Tend="1364";Tstart="1036";shortTE="F";uid="4e6ed592-1418-48be-9a9e-aec2227add9b"
CM022885.1	RepeatMasker	DNA/hAT-Tip100	15067408	15067558	765	+	.	ID="RND-4_FAMILY-2323";Tend="2124";Tstart="1952";shortTE="F";uid="d51e45db-aa06-41f3-a55d-c53499fe1bf9"
CM022885.1	RepeatMasker	SINE/tRNA-RTE	34244499	34244825	2393	+	.	ID="RND-4_FAMILY-384";Tend="1176";Tstart="848";shortTE="F";uid="d969d32e-b092-4cb7-8010-3188e412fb06"
CM022885.1	RepeatMasker	DNA/hAT-Charlie	217933	218380	2514	+	.	ID="RND-2_FAMILY-110";Tend="1329";Tstart="932";shortTE="F";uid="3a6f8685-4991-4acb-8e9b-d17b93544a19"
CM022885.1	RepeatMasker	Unknown	28711283	28713068	5299	+	.	ID="RND-6_FAMILY-3115";Tend="1842";Tstart="68";shortTE="F";uid="e6aa18a8-1f14-4f17-a5a8-307d9998219e"
CM022885.1	RepeatMasker	RC/Helitron	6993572	6993743	1190	+	.	ID="RND-6_FAMILY-4124";Tend="1702";Tstart="1532";shortTE="F";uid="d6980012-0ecc-4bfe-9602-369cac0a9b9f"
CM022885.1	RepeatMasker	Unknown	31826999	31827155	881	+	.	ID="RND-5_FAMILY-336";Tend="2177";Tstart="2010";shortTE="F";uid="1509bf6d-23be-48cb-85bb-b5c51ab2c3ed"
CM022885.1	RepeatMasker	SINE/MIR	4160164	4160290	669	+	.	ID="RND-1_FAMILY-44";Tend="1183";Tstart="1050";shortTE="F";uid="a03d8791-d725-4c73-ad98-dbbfd7459e6b"
CM022885.1	RepeatMasker	DNA/TcMar-Mariner	34808468	34809378	1311	+	.	ID="MARINER-25_SIN";TEgroup="ctg_12%7CMARINER-25_SIN%7C2";Tend="1324";Tstart="1";shortTE="F";uid="10d534b3-8cb8-420d-b848-6e06c0024a1a"
CM022885.1	RepeatMasker	RC/Helitron	20686318	20686435	595	+	.	ID="RND-1_FAMILY-31";Tend="1522";Tstart="1414";shortTE="F";uid="80dafbe9-168e-4922-9066-bf44d7c77629"
CM022885.1	RepeatMasker	RC/Helitron	20046593	20047684	8597	+	.	ID="RND-1_FAMILY-389";Tend="1977";Tstart="913";shortTE="F";uid="8f030fbb-18ee-4418-a7c5-65192f547030"
CM022885.1	RepeatMasker	Satellite	37376143	37376275	1168	+	.	ID="RND-6_FAMILY-577";Tend="1013";Tstart="881";shortTE="F";uid="282ddea1-147d-4470-9341-67e39451f3bc"
CM022885.1	RepeatMasker	SINE/MIR	27863071	27863357	1133	+	.	ID="RND-1_FAMILY-44";Tend="1181";Tstart="887";shortTE="F";uid="678e6e60-6875-4a3f-8a25-5be188c35fe7"
CM022885.1	RepeatMasker	Unknown	4481735	4482804	7145	+	.	ID="RND-1_FAMILY-136";Tend="1778";Tstart="719";shortTE="F";uid="ccd6cf74-1d9b-45b3-b5a0-673dfba67e4a"
CM022885.1	RepeatMasker	DNA/hAT-Charlie	26517456	26517734	1095	+	.	ID="RND-1_FAMILY-458";Tend="1669";Tstart="1218";shortTE="F";uid="01685d7a-7c19-427f-a921-4b5becfc6b18"
CM022885.1	RepeatMasker	Unknown	4618886	4619378	3011	+	.	ID="RND-1_FAMILY-1027";Tend="1274";Tstart="821";shortTE="F";uid="72fedbe4-9130-4889-8dac-cac48f65848b"
CM022885.1	RepeatMasker	LINE/RTE-BovB	819830	819940	755	+	.	ID="RND-6_FAMILY-1079";Tend="1217";Tstart="1114";shortTE="F";uid="7d2f392a-5db0-4604-80a8-bbe71d8957af"
CM022885.1	RepeatMasker	Unknown	31811846	31812449	5104	+	.	ID="RND-1_FAMILY-294";Tend="649";Tstart="45";shortTE="F";uid="72548492-be8b-4105-ad0d-a684095239ec"
CM022885.1	RepeatMasker	DNA/TcMar-Tc1	35848052	35848640	2977	+	.	ID="RND-6_FAMILY-3542";TEgroup="ctg_12%7CRND-6_FAMILY-3542%7C2";Tend="1105";Tstart="213";shortTE="F";uid="499351ea-6df9-4789-be04-177f8002a8cc"
CM022885.1	RepeatMasker	RC/Helitron	30046677	30047071	2806	+	.	ID="RND-4_FAMILY-2756";Tend="1363";Tstart="958";shortTE="F";uid="5a8470c9-3e39-44da-8b00-1a571663555c"
CM022885.1	RepeatMasker	Unknown	5380454	5380842	1338	+	.	ID="RND-1_FAMILY-11";Tend="1363";Tstart="966";shortTE="F";uid="063be8f6-8a45-4d98-b0c1-08dadf3c0a8e"
CM022885.1	RepeatMasker	Unknown	25512130	25512478	2284	+	.	ID="RND-1_FAMILY-199";Tend="2380";Tstart="2027";shortTE="F";uid="38190b3e-90dd-4d63-9bac-adc801c3a183"
CM022885.1	RepeatMasker	Unknown	3287894	3288031	706	+	.	ID="RND-6_FAMILY-1735";Tend="1370";Tstart="1232";shortTE="F";uid="4549e0de-5592-4cd3-8e54-14176e2362d1"
CM022885.1	RepeatMasker	LINE/RTE-BovB	24344628	24344729	505	+	.	ID="RND-6_FAMILY-380";Tend="1017";Tstart="916";shortTE="F";uid="2de7f213-7d84-4fb2-bf2e-f09e9fa0e6ae"
CM022885.1	RepeatMasker	DNA/Academ-1	17655677	17656077	1346	+	.	ID="RND-6_FAMILY-7541";Tend="1100";Tstart="688";shortTE="F";uid="2bacb885-3433-4635-9a2f-b5a101d32556"
CM022885.1	RepeatMasker	LINE/RTE-BovB	37809660	37809950	1591	+	.	ID="RND-5_FAMILY-1885";Tend="1206";Tstart="913";shortTE="F";uid="2dffd0ad-a4a5-4ff8-99c9-a1f9e2cc1f6d"
CM022885.1	RepeatMasker	Unknown	23562548	23562737	799	+	.	ID="RND-4_FAMILY-560";Tend="1052";Tstart="847";shortTE="F";uid="f0800f48-0dd2-4b82-acad-32b3c95d2602"
CM022885.1	RepeatMasker	LINE/I-Jockey	9240315	9240419	465	+	.	ID="RND-6_FAMILY-12593";Tend="1272";Tstart="1166";shortTE="F";uid="6078dd21-bdb6-456f-b6c3-d375b28bbfaf"
CM022885.1	RepeatMasker	SINE/tRNA-RTE	10706903	10707070	1057	+	.	ID="RND-1_FAMILY-65";Tend="1039";Tstart="870";shortTE="F";uid="4ecba3c1-a879-41cd-b10f-bdc811ce1cfe"
CM022885.1	RepeatMasker	DNA/TcMar-Tc1	37488222	37488722	896	+	.	ID="RND-1_FAMILY-316";TEgroup="ctg_12%7CRND-1_FAMILY-316%7C3";Tend="2096";Tstart="1728";shortTE="F";uid="68f67d64-52fd-4be3-8690-677f66567359"
CM022885.1	RepeatMasker	SINE/MIR	34911215	34911315	567	+	.	ID="RND-1_FAMILY-44";Tend="1182";Tstart="1080";shortTE="F";uid="ac64b12c-126f-4926-9996-1c43f7858a9b"
CM022885.1	RepeatMasker	Unknown	3509332	3509645	1260	+	.	ID="RND-1_FAMILY-342";Tend="1268";Tstart="955";shortTE="F";uid="ebd128e9-faf5-4677-b914-965f1c2f95ed"
CM022885.1	RepeatMasker	RC/Helitron	1483522	1483735	1495	+	.	ID="RND-6_FAMILY-20544";Tend="1231";Tstart="996";shortTE="F";uid="c60479ca-5285-4c11-b115-2a3332f9d5a7"
CM022885.1	RepeatMasker	Satellite	11221948	11222207	1702	+	.	ID="RND-6_FAMILY-577";Tend="1041";Tstart="757";shortTE="F";uid="7bb9b46d-b365-4df4-afd7-2680e66a883c"
CM022885.1	RepeatMasker	Unknown	17774543	17774767	509	+	.	ID="RND-6_FAMILY-9040";Tend="1345";Tstart="1053";shortTE="F";uid="645144af-a965-476e-a80a-f10427a9e1a9"
CM022885.1	RepeatMasker	RC/Helitron	1666444	1666548	824	+	.	ID="RND-1_FAMILY-197";Tend="2073";Tstart="1969";shortTE="F";uid="d76f829a-37af-4ece-917c-cf8d5cf85ea5"
CM022885.1	RepeatMasker	Unknown	27180159	27180282	882	+	.	ID="RND-1_FAMILY-138";Tend="918";Tstart="794";shortTE="F";uid="9aba353b-b14a-425a-b97f-8d3102b3c124"
CM022885.1	RepeatMasker	Unknown	79757	80063	1222	+	.	ID="RND-5_FAMILY-977";Tend="1205";Tstart="868";shortTE="F";uid="d6905c22-f83e-440a-b766-2b4583f1bfe2"
CM022885.1	RepeatMasker	RC/Helitron	34129721	34130187	2208	+	.	ID="RND-6_FAMILY-6367";Tend="1299";Tstart="847";shortTE="F";uid="6c8ba751-a9ec-454b-839a-c6c1a76c91f2"
CM022885.1	RepeatMasker	SINE/MIR	35068161	35068447	1182	+	.	ID="RND-1_FAMILY-44";Tend="1183";Tstart="888";shortTE="F";uid="db75ae0e-9ecb-4127-88a0-7da3628f50fb"
CM022885.1	RepeatMasker	SINE/tRNA-RTE	25885845	25886058	566	+	.	ID="RND-1_FAMILY-87";TEgroup="ctg_12%7CRND-1_FAMILY-87%7C1";Tend="1030";Tstart="893";shortTE="T";uid="6bb6fbe4-c971-4ab0-85fe-2a93443354b9"
CM022885.1	RepeatMasker	Unknown	23397659	23398079	483	+	.	ID="RND-6_FAMILY-1447";Tend="1315";Tstart="895";shortTE="F";uid="f56d8e36-17b9-4c3d-98a2-663853e881fc"
CM022885.1	RepeatMasker	DNA/hAT-Tip100	10867646	10869470	14181	+	.	ID="rnd-5_family-349";Tend="2493";Tstart="215";shortTE="F";uid="414f9a9a-b52d-4c01-8d33-04e4e07f30a9"
CM022885.1	RepeatMasker	Unknown	38643179	38643796	4519	+	.	ID="RND-1_FAMILY-497";Tend="1564";Tstart="917";shortTE="F";uid="bf214d34-7e3e-445b-a286-2c963fad2fec"
CM022885.1	RepeatMasker	Unknown	21603155	21603287	549	+	.	ID="RND-4_FAMILY-30";Tend="1126";Tstart="1003";shortTE="F";uid="e2ebf820-c668-48ea-abfb-5924e786371f"
CM022885.1	RepeatMasker	Unknown	23321048	23322196	4769	+	.	ID="RND-5_FAMILY-136";TEgroup="ctg_12%7CRND-5_FAMILY-136%7C1";Tend="1643";Tstart="670";shortTE="F";uid="99f98456-c983-4137-9614-ece43b277d57"
CM022885.1	RepeatMasker	LINE/RTE-BovB	288379	288585	673	+	.	ID="RND-4_FAMILY-543";Tend="342";Tstart="72";shortTE="F";uid="c62acb03-f7d6-4168-a3bd-c9221b57d9ab"
CM022885.1	RepeatMasker	LINE/L2	25372844	25373000	913	+	.	ID="RND-6_FAMILY-3778";Tend="1810";Tstart="1654";shortTE="F";uid="bdff1705-3406-455c-ae34-b82217dca1f4"
CM022885.1	RepeatMasker	Unknown	36759705	36760091	2357	+	.	ID="RND-5_FAMILY-698";Tend="1155";Tstart="705";shortTE="F";uid="4bf24f75-8939-487d-a456-20f8aea8bae9"
CM022885.1	RepeatMasker	Unknown	17722984	17723215	754	+	.	ID="RND-5_FAMILY-1706";Tend="1833";Tstart="1567";shortTE="F";uid="f21ec0c5-8749-4c84-b2de-6f98b1674586"
CM022885.1	RepeatMasker	Unknown	5765287	5765501	1798	+	.	ID="RND-6_FAMILY-1750";Tend="1156";Tstart="939";shortTE="F";uid="bba8f914-0c09-4bae-9c5e-c517f81db004"
CM022885.1	RepeatMasker	Unknown	16989748	16989869	699	+	.	ID="RND-1_FAMILY-549";Tend="951";Tstart="838";shortTE="F";uid="336cd741-ede6-453e-b986-29f41a508d03"
CM022885.1	RepeatMasker	LINE/L2	5386597	5386732	707	+	.	ID="RND-6_FAMILY-466";Tend="961";Tstart="822";shortTE="F";uid="56c156f7-b0e9-4c3d-9049-513eb50c8403"
CM022885.1	RepeatMasker	Unknown	37092711	37092946	1473	+	.	ID="RND-1_FAMILY-122";Tend="1154";Tstart="924";shortTE="F";uid="bb2da2e1-80b3-49a8-98c3-3492273f9aa1"
CM022885.1	RepeatMasker	Unknown	14479089	14479724	4715	+	.	ID="RND-1_FAMILY-28";Tend="1289";Tstart="658";shortTE="F";uid="429738b5-6d98-469d-b840-f67f0fff6ec0"
CM022885.1	RepeatMasker	RC/Helitron	2064383	2064492	632	+	.	ID="HELITRON-N7_PXU";Tend="110";Tstart="1";shortTE="F";uid="b870aeb3-d90e-4a98-8732-e2705c6b4d2c"
CM022885.1	RepeatMasker	DNA/hAT-Tip100	25438369	25438810	3134	+	.	ID="RND-1_FAMILY-209";Tend="1365";Tstart="928";shortTE="F";uid="389829d8-5981-40cc-b52c-68d3dd087945"
CM022885.1	RepeatMasker	LINE/CR1	24984350	24984450	799	+	.	ID="RND-1_FAMILY-162";Tend="903";Tstart="804";shortTE="F";uid="5e8bd086-ff0d-4471-aa9b-97bf7c4b4ede"
CM022885.1	RepeatMasker	LINE/RTE-BovB	38289596	38289738	716	+	.	ID="RND-5_FAMILY-1885";Tend="1218";Tstart="1063";shortTE="F";uid="4e15191a-f314-4d41-9bde-e078a879d7e6"
CM022885.1	RepeatMasker	Unknown	38136046	38136365	2649	+	.	ID="RND-6_FAMILY-8794";Tend="1200";Tstart="878";shortTE="F";uid="04f21b31-9d64-4703-8851-26788f792fb0"
CM022885.1	RepeatMasker	LINE/Penelope	15068899	15069592	5061	+	.	ID="RND-6_FAMILY-2976";Tend="1572";Tstart="879";shortTE="F";uid="d5d87979-9cc3-4a10-883c-ee15e42f1e75"
CM022885.1	RepeatMasker	DNA/TcMar-Tc1	37941515	37942203	5257	+	.	ID="RND-1_FAMILY-288";Tend="1692";Tstart="979";shortTE="F";uid="a0834f10-7967-42ec-a90a-5b68e48ff60e"
CM022885.1	RepeatMasker	Unknown	31740118	31740254	1021	+	.	ID="RND-6_FAMILY-8794";Tend="998";Tstart="865";shortTE="F";uid="57f3e44e-8d3b-476c-a022-d6ff9cd1b369"
CM022885.1	RepeatMasker	Unknown	4454366	4454552	1592	+	.	ID="RND-1_FAMILY-53";Tend="1094";Tstart="905";shortTE="F";uid="525d1528-2908-44a7-9b26-919001d04dc4"
CM022885.1	RepeatMasker	RC/Helitron	12000201	12000398	769	+	.	ID="RND-1_FAMILY-31";Tend="1530";Tstart="1328";shortTE="F";uid="3feac304-96e1-4c3a-9a45-ea8c2a9c2a1b"
CM022885.1	RepeatMasker	Unknown	14652794	14653128	2187	+	.	ID="RND-6_FAMILY-3458";Tend="989";Tstart="668";shortTE="F";uid="011391d3-b577-4093-aec7-ba4539ba372b"
CM022885.1	RepeatMasker	Unknown	4551942	4552096	550	+	.	ID="RND-2_FAMILY-22";Tend="1137";Tstart="957";shortTE="F";uid="80749209-7f72-4786-b505-018e52cb6fa0"
CM022885.1	RepeatMasker	Unknown	30927833	30928038	543	+	.	ID="RND-1_FAMILY-310";Tend="1167";Tstart="958";shortTE="F";uid="624913c5-cecc-4f7a-b093-6662df7ec465"
CM022885.1	RepeatMasker	RC/Helitron	10062693	10063202	3881	+	.	ID="RND-6_FAMILY-12178";Tend="1506";Tstart="955";shortTE="F";uid="f20a58c3-49ff-4ffe-973e-d437d61d5423"
CM022885.1	RepeatMasker	Unknown	2239099	2239400	2210	+	.	ID="RND-6_FAMILY-439";Tend="1107";Tstart="812";shortTE="F";uid="cd3e2c9e-4c90-4de3-bf73-18ae7b658054"
CM022885.1	RepeatMasker	Unknown	2606853	2607532	1979	+	.	ID="RND-5_FAMILY-1693";Tend="1582";Tstart="857";shortTE="F";uid="64d3ee9b-4315-4a57-8fdd-d264e6a0f7dc"
CM022885.1	RepeatMasker	RC/Helitron	3284430	3284599	1020	+	.	ID="RND-4_FAMILY-269";Tend="1185";Tstart="996";shortTE="F";uid="be6f308c-c90b-4d35-a6c2-98eeb5198c5a"
CM022885.1	RepeatMasker	RC/Helitron	25721335	25721679	2447	+	.	ID="RND-6_FAMILY-4124";Tend="914";Tstart="577";shortTE="F";uid="e52d9e6e-8d03-4623-901a-e4de2444f387"
CM022885.1	RepeatMasker	DNA/TcMar-Tc1	28442068	28442445	1742	+	.	ID="RND-1_FAMILY-698";TEgroup="ctg_12%7CRND-1_FAMILY-698%7C4";Tend="1356";Tstart="1039";shortTE="F";uid="70500876-499e-4a27-95b7-069b5d027d8b"
CM022885.1	RepeatMasker	Unknown	16214249	16214882	4284	+	.	ID="RND-1_FAMILY-133";Tend="1479";Tstart="787";shortTE="F";uid="4e121ad7-459e-4f71-b02b-9cca5f7d2713"
CM022885.1	RepeatMasker	Unknown	1701137	1701345	734	+	.	ID="RND-6_FAMILY-6068";TEgroup="ctg_12%7CRND-6_FAMILY-6068%7C1";Tend="1521";Tstart="1232";shortTE="T";uid="d4cea4f2-ab1d-4ef7-94b9-ef43a455a674"
CM022885.1	RepeatMasker	RC/Helitron	18962924	18963075	857	+	.	ID="RND-1_FAMILY-95";Tend="1772";Tstart="1612";shortTE="F";uid="7b7f0953-fdd4-411f-91ed-e37264d2c497"
CM022885.1	RepeatMasker	LTR/ERV1	20398841	20398972	1068	+	.	ID="RND-1_FAMILY-268";Tend="1010";Tstart="878";shortTE="F";uid="a79b5138-2aed-4e82-91eb-723ff960ed85"
CM022885.1	RepeatMasker	DNA/CMC-Chapaev-3	15709484	15709712	1314	+	.	ID="RND-1_FAMILY-68";Tend="1172";Tstart="909";shortTE="F";uid="d4207dbd-c265-4ad5-b418-3e7fbdacdc92"
CM022885.1	RepeatMasker	Unknown	37384690	37385358	5263	+	.	ID="RND-1_FAMILY-126";Tend="1560";Tstart="927";shortTE="F";uid="3f8288a3-5efe-4c7f-aca5-3083aa1ef69a"
CM022885.1	RepeatMasker	DNA/TcMar-Tc1	22701041	22701496	3201	+	.	ID="RND-1_FAMILY-114";Tend="2714";Tstart="2258";shortTE="F";uid="67bfaef8-54bc-44d0-b6cb-259d3c256a11"
CM022885.1	RepeatMasker	Unknown	28678714	28678961	1102	+	.	ID="RND-1_FAMILY-864";Tend="1199";Tstart="925";shortTE="F";uid="8865aab8-67c1-46ce-9c1c-305c4d02051e"
CM022885.1	RepeatMasker	Unknown	29419095	29419361	1630	+	.	ID="RND-1_FAMILY-581";Tend="1220";Tstart="972";shortTE="F";uid="8805c56d-522e-4507-bc5b-7df0158140db"
CM022885.1	RepeatMasker	Unknown	36651499	36651698	1373	+	.	ID="RND-6_FAMILY-1527";Tend="1121";Tstart="906";shortTE="F";uid="c6ee10ec-b60a-4ff9-986f-98823661cffe"
CM022885.1	RepeatMasker	DNA/TcMar-Tc1	1037839	1038149	1542	+	.	ID="RND-1_FAMILY-19";Tend="1938";Tstart="1671";shortTE="F";uid="171fd03b-1fbc-4843-9fd5-dec092a59f87"
CM022885.1	RepeatMasker	LINE/RTE-BovB	10867239	10867450	1210	+	.	ID="RND-1_FAMILY-75";Tend="1823";Tstart="1617";shortTE="F";uid="e63fcab3-8bee-4c38-bd98-e4399edfb613"
CM022885.1	RepeatMasker	LTR/Gypsy	25841483	25841594	737	+	.	ID="RND-6_FAMILY-4102";Tend="1190";Tstart="1080";shortTE="F";uid="49d0009d-2bac-4a82-8d68-032198a611f8"
CM022885.1	RepeatMasker	Unknown	35600962	35601282	2767	+	.	ID="RND-1_FAMILY-483";Tend="1515";Tstart="1195";shortTE="F";uid="89261e52-6f62-4350-9696-18e2f56cf961"
CM022885.1	RepeatMasker	Unknown	37336558	37336718	427	+	.	ID="RND-5_FAMILY-1501";Tend="1154";Tstart="1000";shortTE="F";uid="fa2235ec-1645-47d8-8dba-996ebe0b56a8"
CM022885.1	RepeatMasker	Unknown	5281434	5282071	4483	+	.	ID="RND-1_FAMILY-497";Tend="1557";Tstart="919";shortTE="F";uid="ef8cf24f-0472-4ac7-9008-a555dd6ca424"
CM022885.1	RepeatMasker	Unknown	35279349	35279504	758	+	.	ID="RND-1_FAMILY-368";Tend="1349";Tstart="1198";shortTE="F";uid="ba4dbf4d-a5a3-4597-a914-aeae07cfd85f"
CM022885.1	RepeatMasker	DNA/CMC-Chapaev-3	38704498	38704897	3218	+	.	ID="RND-6_FAMILY-3653";Tend="1388";Tstart="981";shortTE="F";uid="2c49667f-9725-4b05-89a5-c01f88e5d9b8"
CM022885.1	RepeatMasker	Unknown	11264462	11264950	3127	+	.	ID="RND-6_FAMILY-8178";Tend="1489";Tstart="1006";shortTE="F";uid="3f28619d-f7e3-40cc-8636-0a034aa435a6"
CM022885.1	RepeatMasker	DNA/TcMar-Tc1	3651824	3652730	7269	+	.	ID="RND-6_FAMILY-514";Tend="1825";Tstart="920";shortTE="F";uid="446be40b-4c23-4957-b8df-81a452ba790d"
CM022885.1	RepeatMasker	Unknown	29056193	29056963	5061	+	.	ID="RND-1_FAMILY-750";Tend="1718";Tstart="889";shortTE="F";uid="7e30dba7-6186-4080-b1b1-132c214ac8c6"
CM022885.1	RepeatMasker	Unknown	38566516	38566746	1717	+	.	ID="RND-6_FAMILY-6755";Tend="1279";Tstart="1022";shortTE="F";uid="15ba8035-1112-4cb9-801f-549fcf9e3930"
CM022885.1	RepeatMasker	LTR/Gypsy	7745707	7746433	602	+	.	ID="GYPSY-11_DRH-LTR";Tend="1334";Tstart="983";shortTE="F";uid="e05b9ed4-e2f5-4629-86c7-4d2bac0ba4e9"
CM022885.1	RepeatMasker	RC/Helitron	15674578	15675108	4348	+	.	ID="RND-1_FAMILY-197";Tend="1377";Tstart="848";shortTE="F";uid="f4f29cd7-4eb8-4102-971b-ba8b94aff745"
CM022885.1	RepeatMasker	RC/Helitron	28701036	28701256	1471	+	.	ID="RND-6_FAMILY-317";Tend="1131";Tstart="928";shortTE="F";uid="75324ea8-e519-4d1e-8edd-97160735e4de"
CM022885.1	RepeatMasker	Unknown	34610048	34610223	1272	+	.	ID="RND-1_FAMILY-463";Tend="1154";Tstart="984";shortTE="F";uid="c83bb302-207c-4c11-b7d0-db4d4d5dfdd0"
CM022885.1	RepeatMasker	Unknown	12680394	12680565	576	+	.	ID="RND-4_FAMILY-132";Tend="1524";Tstart="1370";shortTE="F";uid="65ced3e7-49ba-4dca-9952-2f166cf00a10"
CM022885.1	RepeatMasker	RC/Helitron	1807506	1807670	1184	+	.	ID="RND-6_FAMILY-317";Tend="1076";Tstart="929";shortTE="F";uid="d5591136-c1c4-457f-a8e9-708ae214843b"
CM022885.1	RepeatMasker	RC/Helitron	38787148	38787670	3454	+	.	ID="RND-6_FAMILY-4124";Tend="1869";Tstart="1309";shortTE="F";uid="c3e97cdb-3710-44bb-8a58-9b9a73a71912"
CM022885.1	RepeatMasker	LINE/L2	1491324	1491824	2538	+	.	ID="RND-5_FAMILY-83";Tend="984";Tstart="484";shortTE="F";uid="63c70a47-196b-44cd-aec8-d618bad57e24"
CM022885.1	RepeatMasker	DNA/TcMar-Tc1	25048561	25049249	5958	+	.	ID="RND-1_FAMILY-288";Tend="1668";Tstart="978";shortTE="F";uid="bc27246d-9350-4ba4-97b1-b0a89ea6bc05"
CM022885.1	RepeatMasker	Unknown	10464138	10464312	987	+	.	ID="RND-6_FAMILY-5252";Tend="1040";Tstart="858";shortTE="F";uid="815078ba-d6f1-41fb-b2cf-b96e8a4918da"
CM022885.1	RepeatMasker	Unknown	37012296	37012601	1623	+	.	ID="RND-1_FAMILY-368";Tend="1154";Tstart="839";shortTE="F";uid="2f7d1dde-e086-4c50-ba71-91cf615017bd"
CM022885.1	RepeatMasker	RC/Helitron	34964436	34964737	2472	+	.	ID="RND-5_FAMILY-861";Tend="1100";Tstart="804";shortTE="F";uid="4e78e813-ae7e-481b-a6e7-234ab68502c2"
CM022885.1	RepeatMasker	LINE/Dong-R4	7770310	7770785	3004	+	.	ID="RND-6_FAMILY-7679";Tend="1296";Tstart="809";shortTE="F";uid="acec26ac-ef34-45ee-aeab-0c009d2455e3"
CM022885.1	RepeatMasker	DNA/Sola-1	5087628	5087815	845	+	.	ID="RND-6_FAMILY-924";Tend="1367";Tstart="1171";shortTE="F";uid="da7b5ee2-23d8-42f9-a7bf-d26b2a1073a1"
CM022885.1	RepeatMasker	LTR/ERV1	18693292	18693524	1698	+	.	ID="RND-1_FAMILY-174";Tend="1125";Tstart="904";shortTE="F";uid="96395414-e89b-4271-870a-09a0c2a9949b"
CM022885.1	RepeatMasker	DNA/TcMar-Tc1	3730251	3730369	634	+	.	ID="rnd-5_family-1306";Tend="1784";Tstart="1611";shortTE="F";uid="671ff753-7065-48ad-8397-0938f614ac66"
CM022885.1	RepeatMasker	Unknown	14582	14875	1024	+	.	ID="RND-5_FAMILY-2473";Tend="1065";Tstart="688";shortTE="F";uid="9fe9072d-b30b-44ab-bd98-9719203f57ea"
CM022885.1	RepeatMasker	DNA/Sola-2	21050905	21052423	11055	+	.	ID="RND-4_FAMILY-1361";Tend="2137";Tstart="553";shortTE="F";uid="aaef9d76-ad64-4d7f-8d7e-f64b2af62778"
CM022885.1	RepeatMasker	Unknown	32449456	32449923	2487	+	.	ID="RND-1_FAMILY-859";Tend="1469";Tstart="985";shortTE="F";uid="1aad4cc6-2178-416e-8e9f-8e08b447f793"
CM022885.1	RepeatMasker	DNA/TcMar-Tc1	2798766	2799238	3210	+	.	ID="RND-1_FAMILY-455";Tend="1467";Tstart="929";shortTE="F";uid="947f5813-bfe6-49eb-aa2e-8b3384362d69"
CM022885.1	RepeatMasker	RC/Helitron	868513	868765	2096	+	.	ID="RND-6_FAMILY-12178";Tend="1209";Tstart="957";shortTE="F";uid="d433db7b-bd3d-4586-ad57-cb1273e290b1"
CM022885.1	RepeatMasker	Unknown	15840972	15841198	641	+	.	ID="RND-6_FAMILY-370";Tend="2007";Tstart="1805";shortTE="F";uid="6691b44c-c7cf-4a50-98ce-52909f3e49e0"
CM022885.1	RepeatMasker	LINE/Penelope	33048817	33049075	2011	+	.	ID="RND-1_FAMILY-304";Tend="1563";Tstart="1299";shortTE="F";uid="741e904d-c5c1-4fe8-bd90-a1a2cfb4479e"
CM022885.1	RepeatMasker	LINE/R1-LOA	29809868	29810058	463	+	.	ID="RND-1_FAMILY-938";Tend="813";Tstart="629";shortTE="F";uid="576fb04e-b8e0-41a1-a687-8ee8549b5384"
CM022885.1	RepeatMasker	Unknown	33743108	33743216	517	+	.	ID="RND-1_FAMILY-90";Tend="1014";Tstart="910";shortTE="F";uid="a1689406-c102-43e3-beb3-5cc1a3ae7dc2"
CM022885.1	RepeatMasker	DNA/hAT-Charlie	2559921	2560431	1059	+	.	ID="RND-2_FAMILY-110";TEgroup="ctg_12%7CRND-2_FAMILY-110%7C7";Tend="1328";Tstart="1069";shortTE="F";uid="89234433-72d8-42d1-af9b-1b6fb85509d2"
CM022885.1	RepeatMasker	RC/Helitron	741646	741931	1795	+	.	ID="RND-1_FAMILY-314";Tend="1445";Tstart="1134";shortTE="F";uid="8135ac44-2a6c-4199-99aa-b4e2cfb76d15"
CM022885.1	RepeatMasker	LINE/RTE	19889857	19890319	1171	+	.	ID="RND-5_FAMILY-163";Tend="566";Tstart="68";shortTE="F";uid="d7e0fa71-fcd9-4369-82b1-5b9b695ce157"
CM022885.1	RepeatMasker	LINE/Dong-R4	8418507	8418699	1646	+	.	ID="RND-1_FAMILY-263";Tend="2696";Tstart="2505";shortTE="F";uid="e42a48c7-ad89-4a44-9265-6d37be0e11c6"
CM022885.1	RepeatMasker	LINE/Penelope	9235107	9235388	1823	+	.	ID="RND-5_FAMILY-2116";Tend="1578";Tstart="1292";shortTE="F";uid="01067e5d-82ad-4452-bb75-22631a3fdbd7"
CM022885.1	RepeatMasker	DNA/TcMar-Tc1	4888984	4889855	4780	+	.	ID="RND-5_FAMILY-20";Tend="1860";Tstart="928";shortTE="F";uid="d89cc76c-6645-4e05-a679-2440b4ee508e"
CM022885.1	RepeatMasker	Unknown	36996083	36996641	3165	+	.	ID="RND-6_FAMILY-3656";TEgroup="ctg_12%7CRND-6_FAMILY-3656%7C21";Tend="1574";Tstart="923";shortTE="F";uid="c8387f69-f3dd-453a-b8e5-949971081f1a"
CM022885.1	RepeatMasker	LINE/Penelope	37600828	37600930	829	+	.	ID="RND-6_FAMILY-1806";Tend="1610";Tstart="1509";shortTE="F";uid="522d989d-25e5-4734-9b09-3978566afb3f"
CM022885.1	RepeatMasker	Unknown	21398764	21399097	446	+	.	ID="RND-4_FAMILY-209";TEgroup="ctg_12%7CRND-4_FAMILY-209%7C7";Tend="1525";Tstart="1330";shortTE="F";uid="14b7cef4-6d43-4f84-8e58-6546a7c2d57a"
CM022885.1	RepeatMasker	RC/Helitron	32791609	32792277	4888	+	.	ID="RND-5_FAMILY-470";Tend="1670";Tstart="991";shortTE="F";uid="7ff6934c-c73e-4567-b8df-258695adf8eb"
CM022885.1	RepeatMasker	RC/Helitron	17468757	17469200	3615	+	.	ID="RND-1_FAMILY-151";Tend="1214";Tstart="778";shortTE="F";uid="c6f367ff-a987-4f75-9d14-b5f9e57385f6"
CM022885.1	RepeatMasker	Unknown	16520919	16521648	5851	+	.	ID="RND-5_FAMILY-196";Tend="1713";Tstart="947";shortTE="F";uid="a801528f-2300-46a9-acd4-3271b4ad25b3"
CM022885.1	RepeatMasker	Unknown	5105759	5105885	1043	+	.	ID="RND-1_FAMILY-294";Tend="170";Tstart="44";shortTE="F";uid="c8b770f1-0aaf-42bc-a44a-b2ea37ac8239"
CM022885.1	RepeatMasker	Unknown	16763826	16765578	9016	+	.	ID="RND-6_FAMILY-399";Tend="2248";Tstart="454";shortTE="F";uid="22c99f62-d935-4a30-8c4b-9f1068ae6e3b"
CM022885.1	RepeatMasker	DNA/Academ-1	22631402	22631885	3924	+	.	ID="RND-5_FAMILY-208";Tend="804";Tstart="315";shortTE="F";uid="bd41a29a-0b3e-4e7d-919d-41764a894ab2"
CM022885.1	RepeatMasker	RC/Helitron	18070149	18070488	1206	+	.	ID="RND-1_FAMILY-50";Tend="1194";Tstart="877";shortTE="F";uid="af823b5e-e103-4518-9279-84e7a41e40d5"
CM022885.1	RepeatMasker	Unknown	37781821	37782350	2892	+	.	ID="RND-5_FAMILY-277";Tend="2027";Tstart="1508";shortTE="F";uid="5b1aa81e-4366-498f-ba45-9a57bfd9bb21"
CM022885.1	RepeatMasker	DNA/hAT-Tip100	11477717	11477829	512	+	.	ID="RND-5_FAMILY-649";Tend="865";Tstart="763";shortTE="F";uid="6345844f-0b6c-4103-ad82-51c39be0828b"
CM022885.1	RepeatMasker	Unknown	5327349	5327489	563	+	.	ID="RND-1_FAMILY-147";Tend="1338";Tstart="1196";shortTE="F";uid="9f93c058-cbbf-4c6f-a95f-1da839c76de6"
CM022885.1	RepeatMasker	DNA/TcMar-Tc1	37226493	37227327	5964	+	.	ID="RND-1_FAMILY-54";Tend="1680";Tstart="884";shortTE="F";uid="3f45ca78-6531-48d7-adca-b19cebc7840c"
CM022885.1	RepeatMasker	LINE/Penelope	38318057	38318462	535	+	.	ID="RND-1_FAMILY-304";TEgroup="ctg_12%7CRND-1_FAMILY-304%7C25";Tend="1531";Tstart="906";shortTE="T";uid="5ba17a86-fab0-4c51-bfa2-97154700382f"
CM022885.1	RepeatMasker	Unknown	23569276	23569689	1863	+	.	ID="RND-4_FAMILY-560";Tend="1528";Tstart="1133";shortTE="F";uid="84644516-46bd-449b-998e-75eb8a84301c"
CM022885.1	RepeatMasker	RC/Helitron	14517942	14518788	2646	+	.	ID="RND-1_FAMILY-95";Tend="1712";Tstart="881";shortTE="F";uid="2f1387e9-9854-48cf-a592-ab83e36ed0ab"
CM022885.1	RepeatMasker	DNA/CMC-Chapaev-3	35386215	35386707	3389	+	.	ID="RND-1_FAMILY-34";Tend="1506";Tstart="1003";shortTE="F";uid="f52c4f0a-4f43-4543-9081-c1efdc835381"
CM022885.1	RepeatMasker	Unknown	35750649	35750753	672	+	.	ID="RND-5_FAMILY-2473";Tend="1566";Tstart="1459";shortTE="F";uid="68ba3fcd-59a1-44bf-9cbb-9c1152c6f22c"
CM022885.1	RepeatMasker	Unknown	14948697	14949274	4627	+	.	ID="RND-6_FAMILY-3805";Tend="1518";Tstart="936";shortTE="F";uid="ca556948-7aa2-4b63-9715-4e64bc2eb031"
CM022885.1	RepeatMasker	Unknown	8275110	8275213	712	+	.	ID="RND-1_FAMILY-179";Tend="938";Tstart="848";shortTE="F";uid="cb2ec532-5488-4f1c-8ae2-8bf643cef3be"
CM022885.1	RepeatMasker	LINE/I	16801572	16801739	908	+	.	ID="RND-1_FAMILY-639";Tend="1386";Tstart="1177";shortTE="F";uid="94434a17-55b8-43f2-b799-ab1901248c98"
CM022885.1	RepeatMasker	LTR/ERV1	21025055	21025239	714	+	.	ID="RND-6_FAMILY-2543";Tend="782";Tstart="589";shortTE="F";uid="6776da55-5c28-4785-b036-0b1276229949"
CM022885.1	RepeatMasker	LINE/L2	15989057	15990800	11490	+	.	ID="RND-6_FAMILY-3778";Tend="1791";Tstart="120";shortTE="F";uid="3505f5c2-0f7b-4dea-bea3-5449bc2800cf"
CM022885.1	RepeatMasker	RC/Helitron	36606489	36606609	486	+	.	ID="RND-1_FAMILY-984";Tend="1678";Tstart="1546";shortTE="F";uid="c5c7580c-5ae3-4d7a-8a4d-ea668c741190"
CM022885.1	RepeatMasker	Unknown	3240804	3241175	2724	+	.	ID="RND-1_FAMILY-342";Tend="1264";Tstart="873";shortTE="F";uid="28027b32-63d1-47a0-b7db-0ee636997067"
CM022885.1	RepeatMasker	Unknown	19572319	19573026	3590	+	.	ID="RND-1_FAMILY-294";TEgroup="ctg_12%7CRND-1_FAMILY-294%7C6";Tend="1771";Tstart="45";shortTE="F";uid="55f60541-e2fd-4c45-b435-d1170b67e998"
CM022885.1	RepeatMasker	Unknown	28303884	28304122	1122	+	.	ID="RND-2_FAMILY-87";Tend="1319";Tstart="1045";shortTE="F";uid="d08be6ce-df4a-416d-a533-17fb6e50aa90"
CM022885.1	RepeatMasker	Unknown	4277608	4277984	690	+	.	ID="RND-6_FAMILY-11719";TEgroup="ctg_12%7CRND-6_FAMILY-11719%7C4";Tend="1675";Tstart="919";shortTE="T";uid="8820e8d5-71f5-45de-9181-778f5ed98b3d"
CM022885.1	RepeatMasker	Unknown	21155934	21156571	4122	+	.	ID="RND-5_FAMILY-1590";Tend="1443";Tstart="741";shortTE="F";uid="4664fdb0-fc18-426e-afea-d7eb524f2b3b"
CM022885.1	RepeatMasker	LINE/RTE-BovB	11221503	11221727	1107	+	.	ID="RND-5_FAMILY-1885";Tend="1154";Tstart="910";shortTE="F";uid="b49eeb62-97fc-46f0-9f28-da7039b6cdd4"
CM022885.1	RepeatMasker	SINE/tRNA-RTE	1678691	1678812	1005	+	.	ID="RND-4_FAMILY-384";Tend="1179";Tstart="1059";shortTE="F";uid="a74735a6-c0f1-4699-a7f7-be526c435bc7"
CM022885.1	RepeatMasker	Unknown	9047915	9048470	592	+	.	ID="RND-1_FAMILY-11";TEgroup="ctg_12%7CRND-1_FAMILY-11%7C2";Tend="1361";Tstart="1010";shortTE="T";uid="a4789fef-49c6-44d2-8f5d-a5d7040a4214"
CM022885.1	RepeatMasker	Unknown	22183762	22184107	2017	+	.	ID="RND-1_FAMILY-39";Tend="1271";Tstart="879";shortTE="F";uid="ff06c76b-d9d8-4bfa-a62c-3792a8f49012"
CM022885.1	RepeatMasker	Unknown	20271614	20271810	2992	+	.	ID="RND-6_FAMILY-1126";Tend="2357";Tstart="1786";shortTE="F";uid="9d21c619-aa06-4f70-a0be-197ab112fa81"
CM022885.1	RepeatMasker	DNA/TcMar-Tc1	22591345	22591689	1986	+	.	ID="RND-4_FAMILY-629";Tend="1545";Tstart="1207";shortTE="F";uid="e8d6900c-a7f4-4cca-b82a-bc97b3643cfc"
CM022885.1	RepeatMasker	Unknown	7577600	7577879	1238	+	.	ID="RND-1_FAMILY-55";Tend="1090";Tstart="806";shortTE="F";uid="78b80390-9012-4fb6-be50-8becd53e9cf4"
CM022885.1	RepeatMasker	Unknown	7957286	7957441	627	+	.	ID="RND-6_FAMILY-9040";Tend="1359";Tstart="1186";shortTE="F";uid="c597afb1-b8c4-435c-8c58-6f3dbaa7e06c"
CM022885.1	RepeatMasker	Unknown	21503226	21503958	4800	+	.	ID="RND-1_FAMILY-39";Tend="1294";Tstart="591";shortTE="F";uid="bb2c624b-2fdc-40d8-9d82-b6c00064a5b9"
CM022885.1	RepeatMasker	Unknown	1879815	1880104	1881	+	.	ID="RND-1_FAMILY-593";Tend="1222";Tstart="886";shortTE="F";uid="1fa3ca5f-9dd6-42a7-9e8b-94c534e8ade4"
CM022885.1	RepeatMasker	Unknown	27300395	27300550	1094	+	.	ID="RND-6_FAMILY-6615";Tend="1071";Tstart="907";shortTE="F";uid="f03af8fa-f5b5-4d34-aa66-df6ac12ba72e"
CM022885.1	RepeatMasker	Unknown	25086200	25086741	3111	+	.	ID="RND-1_FAMILY-334";Tend="1018";Tstart="500";shortTE="F";uid="fd20f8b8-890c-482b-a4ab-3f319604eb43"
CM022885.1	RepeatMasker	DNA/hAT-Charlie	17965465	17965656	523	+	.	ID="RND-6_FAMILY-2166";Tend="1381";Tstart="1185";shortTE="F";uid="b12bfe34-e1a2-49e7-a31f-743b2f173a7e"
CM022885.1	RepeatMasker	Unknown	26121022	26121385	2795	+	.	ID="RND-6_FAMILY-3656";Tend="1279";Tstart="927";shortTE="F";uid="096bf259-dbfd-47b9-bf59-415e6c3a1a11"
CM022885.1	RepeatMasker	Unknown	238804	239160	1928	+	.	ID="RND-3_FAMILY-316";Tend="1216";Tstart="846";shortTE="F";uid="f87fe59c-df58-4b77-9caa-0ec25edd7b33"
CM022885.1	RepeatMasker	LINE/R1-LOA	14546832	14547074	2005	+	.	ID="RND-1_FAMILY-768";Tend="378";Tstart="134";shortTE="F";uid="f06861ef-0659-413b-b9a4-b688ca3db0f3"
CM022885.1	RepeatMasker	LINE/L2	36338893	36339138	1180	+	.	ID="RND-5_FAMILY-624";Tend="1452";Tstart="1215";shortTE="F";uid="6c04c7e8-94ad-434a-8a13-db70f0c11abb"
CM022885.1	RepeatMasker	DNA/TcMar-Mariner	2594788	2595530	5987	+	.	ID="RND-1_FAMILY-346";Tend="1690";Tstart="941";shortTE="F";uid="b730c91e-3571-4fe3-9a98-d0ab9dc418a7"
CM022885.1	RepeatMasker	LINE/I-Jockey	10415144	10415373	447	+	.	ID="TART_DV";Tend="7180";Tstart="6957";shortTE="F";uid="a686fdbf-60a7-4d9d-b653-4ca299913b68"
CM022885.1	RepeatMasker	Unknown	6578918	6579496	2458	+	.	ID="RND-4_FAMILY-1056";Tend="1859";Tstart="1290";shortTE="F";uid="5faffde9-a6a1-4469-b4d5-08e9ee4c998e"
CM022885.1	RepeatMasker	SINE/MIR	28097539	28097733	755	+	.	ID="RND-1_FAMILY-44";Tend="1112";Tstart="917";shortTE="F";uid="98a337c3-044a-4a8d-94c8-a62c9f5e17df"
CM022885.1	RepeatMasker	Unknown	12666417	12666549	728	+	.	ID="RND-2_FAMILY-22";Tend="1141";Tstart="1011";shortTE="F";uid="2c9ae0fe-2dd5-4d6c-a845-07e0b84d9fcd"
CM022885.1	RepeatMasker	DNA/hAT-Tip100	35054008	35054628	3673	+	.	ID="RND-1_FAMILY-819";Tend="1476";Tstart="860";shortTE="F";uid="315e1171-3f39-4e8a-8803-241f7f54ede2"
CM022885.1	RepeatMasker	RC/Helitron	28460401	28460609	1758	+	.	ID="RND-6_FAMILY-12178";Tend="1166";Tstart="957";shortTE="F";uid="e58881da-ba11-46b4-acb0-308720f0d27a"
CM022885.1	RepeatMasker	DNA/TcMar-Tc1	20662336	20662635	2100	+	.	ID="RND-1_FAMILY-873";Tend="2492";Tstart="2222";shortTE="F";uid="d121998d-55ff-463e-87b5-929917d4b677"
CM022885.1	RepeatMasker	Unknown	30382377	30382831	815	+	.	ID="RND-4_FAMILY-132";Tend="1539";Tstart="954";shortTE="F";uid="68f9b586-6ecd-4da7-ab06-feea51e121e6"
CM022885.1	RepeatMasker	LINE/L2	2966585	2966736	667	+	.	ID="RND-5_FAMILY-624";Tend="1416";Tstart="1279";shortTE="F";uid="b87df06f-63e9-406f-af7f-c67a7649e7c7"
CM022885.1	RepeatMasker	Unknown	20935133	20935329	677	+	.	ID="RND-2_FAMILY-22";Tend="1139";Tstart="952";shortTE="F";uid="632982ed-2dfe-4401-9e8e-3fbfe03d274c"
CM022885.1	RepeatMasker	DNA/hAT-Ac	1180554	1180765	1802	+	.	ID="RND-1_FAMILY-69";Tend="960";Tstart="748";shortTE="F";uid="cecfaffb-88da-4c9e-b80e-d701c43352db"
CM022885.1	RepeatMasker	Unknown	433585	433745	920	+	.	ID="RND-6_FAMILY-5252";Tend="989";Tstart="823";shortTE="F";uid="2e805f70-a5cd-444b-8fb5-75e4951c1f79"
CM022885.1	RepeatMasker	Unknown	5757322	5757462	489	+	.	ID="RND-1_FAMILY-422";Tend="1285";Tstart="1147";shortTE="F";uid="fcd38704-c37a-4f8a-b444-b3c6bc60f1da"
CM022885.1	RepeatMasker	DNA/hAT-Charlie	34110258	34110892	1990	+	.	ID="RND-2_FAMILY-110";TEgroup="ctg_12%7CRND-2_FAMILY-110%7C32";Tend="1327";Tstart="919";shortTE="F";uid="604f45a5-bb22-4a8d-a5ef-d1af7922e171"
CM022885.1	RepeatMasker	Unknown	14732520	14732730	875	+	.	ID="RND-3_FAMILY-37";Tend="1333";Tstart="1136";shortTE="F";uid="9e793c2e-a0ba-4689-a89c-f341956b0a82"
CM022885.1	RepeatMasker	DNA/hAT-Charlie	28022779	28022952	753	+	.	ID="RND-4_FAMILY-36";Tend="1498";Tstart="1342";shortTE="F";uid="7f041570-6c23-48fb-afe4-6dcf0c1d262c"
CM022885.1	RepeatMasker	Unknown	23804762	23804878	419	+	.	ID="RND-1_FAMILY-99";Tend="1080";Tstart="955";shortTE="F";uid="80e94d27-7c3f-46f7-b41e-b2ab0b7c21f2"
CM022885.1	RepeatMasker	Unknown	3416730	3416928	837	+	.	ID="RND-4_FAMILY-560";Tend="1076";Tstart="852";shortTE="F";uid="35ad7563-3851-4368-94b2-49e4c174f52d"
CM022885.1	RepeatMasker	DNA/MULE-MuDR	10461864	10461990	779	+	.	ID="RND-1_FAMILY-161";Tend="1063";Tstart="936";shortTE="F";uid="ab2afa00-54f0-4921-8ecb-4dc3d6e1c2af"
CM022885.1	RepeatMasker	Unknown	7804830	7805314	3453	+	.	ID="RND-4_FAMILY-832";Tend="1334";Tstart="856";shortTE="F";uid="9b5550ec-75e4-4e00-bdfa-aee79079ea6d"
CM022885.1	RepeatMasker	RC/Helitron	3742756	3742902	923	+	.	ID="RND-6_FAMILY-6367";Tend="1020";Tstart="851";shortTE="F";uid="24b6c2a6-3794-459a-a7df-eeb113ed4460"
CM022885.1	RepeatMasker	LTR/Gypsy	1899466	1899604	441	+	.	ID="RND-5_FAMILY-5855";Tend="1897";Tstart="1771";shortTE="F";uid="1aff27d9-d1c2-489a-a43d-7d36ad55c939"
CM022885.1	RepeatMasker	LINE/CR1	746139	746829	614	+	.	ID="RND-5_FAMILY-3442";Tend="1281";Tstart="598";shortTE="F";uid="2469a99a-0aee-474b-9d03-8831ad4ba53d"
CM022885.1	RepeatMasker	Unknown	22029203	22029376	1156	+	.	ID="RND-4_FAMILY-560";Tend="1515";Tstart="847";shortTE="F";uid="c69e8add-7585-4725-8858-e09ddcbb9bbb"
CM022885.1	RepeatMasker	Unknown	34082590	34082803	1649	+	.	ID="RND-1_FAMILY-66";Tend="1139";Tstart="930";shortTE="F";uid="4006c64e-e08f-4b5c-89e9-9d5bbfd0c34f"
CM022885.1	RepeatMasker	DNA/TcMar-Tc1	1033685	1033785	437	+	.	ID="RND-1_FAMILY-114";Tend="2737";Tstart="2645";shortTE="F";uid="cf49ff5c-bd0d-43df-891e-ea7bb97ca85c"
CM022885.1	RepeatMasker	RC/Helitron	1567690	1567890	1088	+	.	ID="RND-1_FAMILY-734";Tend="424";Tstart="243";shortTE="F";uid="e15f9d9e-c795-4dcd-9bc7-9aec5a4dcfe5"
CM022885.1	RepeatMasker	Satellite	5004785	5004990	935	+	.	ID="RND-6_FAMILY-577";Tend="973";Tstart="756";shortTE="F";uid="37a69a22-9e3d-4f3b-af7c-72f9c32b748a"
CM022885.1	RepeatMasker	Unknown	21227528	21227685	1065	+	.	ID="RND-1_FAMILY-28";Tend="792";Tstart="645";shortTE="F";uid="72056b7e-c946-4264-a6fe-c0d1668a7fe1"
CM022885.1	RepeatMasker	RC/Helitron	27606271	27607009	5664	+	.	ID="RND-5_FAMILY-470";Tend="1669";Tstart="940";shortTE="F";uid="0595419e-12d4-430a-a4bf-41136cce1b49"
CM022885.1	RepeatMasker	Unknown	2108256	2108586	2607	+	.	ID="RND-1_FAMILY-96";Tend="1285";Tstart="947";shortTE="F";uid="ba14b590-6860-4aab-a9ad-a902ba7dda39"
CM022885.1	RepeatMasker	RC/Helitron	6403485	6403950	2688	+	.	ID="RND-6_FAMILY-6367";Tend="1296";Tstart="825";shortTE="F";uid="2466c90f-801b-48db-9c1d-4c79c3841197"
CM022885.1	RepeatMasker	SINE/tRNA-RTE	25519723	25519963	1645	+	.	ID="RND-1_FAMILY-65";Tend="1127";Tstart="892";shortTE="F";uid="518e2b4d-3f22-4df7-afb2-085950224a4a"
CM022885.1	RepeatMasker	SINE/tRNA-RTE	7225497	7225804	2453	+	.	ID="RND-1_FAMILY-29";Tend="1128";Tstart="805";shortTE="F";uid="a4dabc73-aec6-4cec-bb4b-5f93820d923d"
CM022885.1	RepeatMasker	DNA/hAT	3535021	3535150	917	+	.	ID="RND-1_FAMILY-1074";Tend="1467";Tstart="1337";shortTE="F";uid="28814268-4949-43b2-b26b-ec2b7c116949"
CM022885.1	RepeatMasker	LINE/Penelope	7675396	7675680	1343	+	.	ID="RND-1_FAMILY-829";Tend="1729";Tstart="1362";shortTE="F";uid="3d0e5a9c-5714-46c9-95e0-4800cadef63c"
CM022885.1	RepeatMasker	Unknown	20705474	20705833	1748	+	.	ID="RND-1_FAMILY-11";Tend="1365";Tstart="1022";shortTE="F";uid="c0317eba-0008-4ab8-b6e3-aa404a51d8d2"
CM022885.1	RepeatMasker	SINE/tRNA-RTE	14066631	14066735	431	+	.	ID="RND-6_FAMILY-1330";Tend="1048";Tstart="950";shortTE="F";uid="dee8f6ec-8944-4275-acc2-099247e7d3fe"
CM022885.1	RepeatMasker	RC/Helitron	34121895	34122005	517	+	.	ID="RND-1_FAMILY-31";Tend="1532";Tstart="1415";shortTE="F";uid="43e0a428-fb1b-4549-aea7-9f22fd191dfd"
CM022885.1	RepeatMasker	Unknown	30726652	30726778	400	+	.	ID="RND-6_FAMILY-5015";Tend="729";Tstart="615";shortTE="F";uid="53d3f287-a7a3-4057-ab96-9c19c656e0a7"
CM022885.1	RepeatMasker	LINE/RTE-BovB	10866057	10866348	1475	+	.	ID="RND-1_FAMILY-30";Tend="1122";Tstart="807";shortTE="F";uid="b671f53e-e323-450d-8471-a409bfb93f8f"
CM022885.1	RepeatMasker	DNA/TcMar-Mariner	5270910	5271232	1074	+	.	ID="RND-5_FAMILY-1509";Tend="920";Tstart="669";shortTE="F";uid="79f10d94-9be9-49a2-8b92-307b227fefa5"
CM022885.1	RepeatMasker	LINE/RTE-BovB	15015418	15015529	442	+	.	ID="RND-1_FAMILY-30";Tend="958";Tstart="845";shortTE="F";uid="c60883d1-7ce6-4ce6-95ec-5390686b216f"
CM022885.1	RepeatMasker	Unknown	9375443	9375605	643	+	.	ID="RND-2_FAMILY-22";Tend="1142";Tstart="958";shortTE="F";uid="110ef0b5-a139-4883-af70-cad7d44b7928"
CM022885.1	RepeatMasker	Unknown	331483	331842	2165	+	.	ID="RND-5_FAMILY-2328";Tend="1253";Tstart="874";shortTE="F";uid="0902897d-661e-4824-8173-8518a507171b"
CM022885.1	RepeatMasker	Unknown	37213997	37214171	952	+	.	ID="RND-1_FAMILY-990";Tend="932";Tstart="763";shortTE="F";uid="02d04da6-71a0-4291-ad1d-2a967184053e"
CM022885.1	RepeatMasker	Unknown	12145118	12145278	731	+	.	ID="RND-4_FAMILY-30";Tend="1144";Tstart="971";shortTE="F";uid="e726583c-bd40-4608-8edc-425b6d822b09"
CM022885.1	RepeatMasker	LINE/RTE-BovB	21700370	21700513	426	+	.	ID="RND-6_FAMILY-4175";Tend="2546";Tstart="2381";shortTE="F";uid="d690ea19-b33b-4d49-a273-53b2040ddb43"
CM022885.1	RepeatMasker	Unknown	9348949	9349151	515	+	.	ID="RND-6_FAMILY-370";Tend="1942";Tstart="1809";shortTE="F";uid="bbc65f5b-7ccf-4072-9f5b-d5550c04d780"
CM022885.1	RepeatMasker	DNA/Sola-1	5077246	5077363	643	+	.	ID="RND-6_FAMILY-924";Tend="1472";Tstart="1351";shortTE="F";uid="a95d08ca-3048-48af-bb9b-9ecdd3e85873"
CM022885.1	RepeatMasker	DNA/hAT-Blackjack	23575060	23575195	727	+	.	ID="RND-4_FAMILY-1024";Tend="2557";Tstart="2436";shortTE="F";uid="8d8e9769-2952-4df9-9676-28eb6b31cf09"
CM022885.1	RepeatMasker	DNA	12168545	12168795	2030	+	.	ID="RND-1_FAMILY-1107";Tend="905";Tstart="654";shortTE="F";uid="fe7af8b0-a362-4bcd-bf68-fd7db8be1cfd"
CM022885.1	RepeatMasker	LINE/CR1	25055710	25055936	1138	+	.	ID="RND-6_FAMILY-3749";Tend="1230";Tstart="986";shortTE="F";uid="26b81c28-0717-4b95-bb90-4371789a105d"
CM022885.1	RepeatMasker	LINE/CR1	33981531	33981635	414	+	.	ID="RND-5_FAMILY-3086";Tend="1260";Tstart="1152";shortTE="F";uid="0adec571-77a4-4cb1-89c4-8da012b4d1ec"
CM022885.1	RepeatMasker	Unknown	16498376	16500234	1237	+	.	ID="RND-1_FAMILY-206";TEgroup="ctg_12%7CRND-1_FAMILY-206%7C4";Tend="1585";Tstart="97";shortTE="F";uid="b3039ea1-47a2-46bb-9b73-de6ce4dfde97"
CM022885.1	RepeatMasker	RC/Helitron	27537373	27537783	2201	+	.	ID="RND-1_FAMILY-170";Tend="2259";Tstart="1773";shortTE="F";uid="2b935bc2-0e49-4767-b84f-2ab83a8855c5"
CM022885.1	RepeatMasker	Unknown	11740267	11740456	432	+	.	ID="RND-5_FAMILY-832";Tend="1389";Tstart="1200";shortTE="F";uid="6a583660-cb3b-455a-9798-21323a84998a"
CM022885.1	RepeatMasker	Unknown	12030106	12030602	3241	+	.	ID="RND-5_FAMILY-5260";Tend="1302";Tstart="784";shortTE="F";uid="729ac570-4b10-4c1b-bc7f-f1ede5a0e08d"
CM022885.1	RepeatMasker	LINE/Penelope	4120419	4120551	841	+	.	ID="RND-1_FAMILY-145";Tend="1539";Tstart="1406";shortTE="F";uid="8cc4e375-095a-452e-a655-3c4d128cbb2b"
CM022885.1	RepeatMasker	LINE/RTE-BovB	7748923	7749196	1337	+	.	ID="RND-5_FAMILY-1885";Tend="1220";Tstart="909";shortTE="F";uid="bd58dab9-8b7a-406d-baaa-9d97338bae82"
CM022885.1	RepeatMasker	Unknown	23614201	23614909	3221	+	.	ID="RND-6_FAMILY-802";Tend="1299";Tstart="596";shortTE="F";uid="89b1b606-de64-46ff-891c-6b60122ec2ff"
CM022885.1	RepeatMasker	SINE/tRNA-RTE	38842969	38843296	2868	+	.	ID="RND-4_FAMILY-384";Tend="1184";Tstart="860";shortTE="F";uid="eb2180eb-dfea-4ce9-8dfc-3d07d6680564"
CM022885.1	RepeatMasker	Unknown	617450	617711	1768	+	.	ID="RND-3_FAMILY-316";Tend="1098";Tstart="845";shortTE="F";uid="67698f34-7c51-448e-9cfe-9d1ceccaaff1"
CM022885.1	RepeatMasker	Unknown	16473967	16474071	484	+	.	ID="RND-3_FAMILY-37";Tend="1369";Tstart="1265";shortTE="F";uid="d3a9486f-8187-45a1-ab5f-3b8d7c8d0674"
CM022885.1	RepeatMasker	Unknown	17726579	17726774	1263	+	.	ID="RND-6_FAMILY-10";Tend="479";Tstart="288";shortTE="F";uid="666a896b-19f2-47e7-a9c2-1f74bc5c77bb"
CM022885.1	RepeatMasker	RC/Helitron	23750945	23751705	6116	+	.	ID="RND-2_FAMILY-149";Tend="1711";Tstart="947";shortTE="F";uid="dff72bc0-8b43-4725-a0f7-378062994c88"
CM022885.1	RepeatMasker	Unknown	12242104	12242507	2954	+	.	ID="RND-1_FAMILY-281";Tend="1341";Tstart="938";shortTE="F";uid="157542e5-cf8c-4717-9a43-790683d2d43a"
CM022885.1	RepeatMasker	DNA/TcMar-Tc1	25427991	25428352	2059	+	.	ID="RND-5_FAMILY-6";Tend="1717";Tstart="1322";shortTE="F";uid="11daa769-58e4-4697-b82f-b7ebd4717753"
CM022885.1	RepeatMasker	RC/Helitron	28706063	28707558	11182	+	.	ID="RND-1_FAMILY-38";Tend="2293";Tstart="797";shortTE="F";uid="6d4e35bb-9a34-42a3-beeb-0132547ae176"
CM022885.1	RepeatMasker	Unknown	33643719	33644239	3508	+	.	ID="RND-4_FAMILY-132";Tend="1517";Tstart="996";shortTE="F";uid="9e087d82-06d6-4d43-bcec-41466319a8a3"
CM022885.1	RepeatMasker	LINE/RTE-BovB	38606877	38607022	618	+	.	ID="RND-5_FAMILY-1885";Tend="1210";Tstart="1074";shortTE="F";uid="b245757c-6866-4fcb-a25c-a8983d7c3075"
CM022885.1	RepeatMasker	DNA/TcMar-Tc4	16278853	16279740	4832	+	.	ID="rnd-1_family-456";Tend="1660";Tstart="550";shortTE="F";uid="23474ce2-15d9-4898-84d1-ff79683abbb4"
CM022885.1	RepeatMasker	Unknown	8829620	8829900	1191	+	.	ID="RND-2_FAMILY-87";Tend="1245";Tstart="946";shortTE="F";uid="a444198b-2b08-476d-b395-3604e886cd7d"
CM022885.1	RepeatMasker	Unknown	19812565	19812699	683	+	.	ID="RND-5_FAMILY-2398";Tend="1573";Tstart="1450";shortTE="F";uid="61997e71-c5d9-40d2-8a50-3f2519c17f93"
CM022885.1	RepeatMasker	SINE/tRNA-RTE	11995496	11995788	1296	+	.	ID="RND-4_FAMILY-384";Tend="1178";Tstart="878";shortTE="F";uid="5d4265f6-9708-426b-93dc-938dafd17acb"
CM022885.1	RepeatMasker	LINE/R2	7904544	7904672	889	+	.	ID="RND-1_FAMILY-868";Tend="1345";Tstart="1217";shortTE="F";uid="50e99d33-9954-4bfa-846a-b6bfd310b3e1"
CM022885.1	RepeatMasker	RC/Helitron	316827	317071	1882	+	.	ID="RND-1_FAMILY-31";Tend="1510";Tstart="1267";shortTE="F";uid="77fd11fc-26da-41a9-8ce5-6fe91830972c"
CM022885.1	RepeatMasker	LINE/CR1	479349	479461	583	+	.	ID="RND-5_FAMILY-435";Tend="1066";Tstart="956";shortTE="F";uid="3f7fafe0-9762-4d98-b024-62e0c71ba76a"
CM022885.1	RepeatMasker	Unknown	12756374	12756477	605	+	.	ID="RND-6_FAMILY-1688";Tend="991";Tstart="900";shortTE="F";uid="5a7a6767-eded-47d7-93ba-71e1274458ba"
CM022885.1	RepeatMasker	Unknown	23007599	23007956	2755	+	.	ID="RND-1_FAMILY-39";Tend="990";Tstart="627";shortTE="F";uid="41f0aa86-f4d2-4d57-8365-df8ea8a273f4"
CM022885.1	RepeatMasker	LTR	25269495	25269612	774	+	.	ID="RND-1_FAMILY-800";Tend="616";Tstart="496";shortTE="F";uid="28f98f58-ef79-46dc-b4b6-9ca9d533b6ad"
CM022885.1	RepeatMasker	RC/Helitron	32376901	32377648	5821	+	.	ID="RND-5_FAMILY-688";Tend="1689";Tstart="933";shortTE="F";uid="84da20c7-9c4a-4cfd-8602-d3ee3e7cf1ff"
CM022885.1	RepeatMasker	RC/Helitron	13876947	13878361	9777	+	.	ID="RND-6_FAMILY-671";Tend="2279";Tstart="814";shortTE="F";uid="74fc730f-07cc-45ae-a72f-1f8903dcb613"
CM022885.1	RepeatMasker	Unknown	5383	5536	667	+	.	ID="RND-1_FAMILY-665";Tend="1462";Tstart="1343";shortTE="F";uid="256685bc-fb64-4862-8656-9e4d2f0fb5b6"
CM022885.1	RepeatMasker	LINE/RTE-RTE	15678715	15679062	2093	+	.	ID="RND-6_FAMILY-2076";Tend="1267";Tstart="920";shortTE="F";uid="2c8dd53c-63a2-4c22-8928-0cc6f7f94281"
CM022885.1	RepeatMasker	RC/Helitron	6452397	6452577	1386	+	.	ID="RND-6_FAMILY-317";Tend="1173";Tstart="978";shortTE="F";uid="4b130faa-1f17-4bdd-b605-4af2d31199b5"
CM022885.1	RepeatMasker	Unknown	20153384	20153794	672	+	.	ID="RND-4_FAMILY-560";TEgroup="ctg_12%7CRND-4_FAMILY-560%7C7";Tend="1528";Tstart="1192";shortTE="F";uid="05ac4b59-413d-47d8-8b2d-e73048464987"
CM022885.1	RepeatMasker	Unknown	36859688	36859963	2238	+	.	ID="RND-6_FAMILY-3656";Tend="1197";Tstart="923";shortTE="F";uid="97750f91-d329-447d-b1d7-bcae452000e3"
CM022885.1	RepeatMasker	Unknown	36978485	36979731	8644	+	.	ID="RND-3_FAMILY-721";Tend="2183";Tstart="839";shortTE="F";uid="5b6254e8-d7ac-45d7-bdd5-681f02cc12af"
CM022885.1	RepeatMasker	DNA/TcMar-Tc1	23412178	23412702	1623	+	.	ID="rnd-6_family-514";Tend="1113";Tstart="917";shortTE="F";uid="0614bcee-46ae-41ee-92c8-7958b631534c"
CM022885.1	RepeatMasker	RC/Helitron	18591546	18591757	1312	+	.	ID="RND-5_FAMILY-1099";Tend="2002";Tstart="1770";shortTE="F";uid="e963127b-4710-4cd2-93f0-49dc9f3f28b0"
CM022885.1	RepeatMasker	DNA/Academ-1	12782884	12783226	2906	+	.	ID="RND-1_FAMILY-657";Tend="516";Tstart="174";shortTE="F";uid="532bd8ce-8e15-4aef-8e85-b53fe2acd33e"
CM022885.1	RepeatMasker	LINE/R1-LOA	30064401	30064729	963	+	.	ID="RND-1_FAMILY-180";Tend="3211";Tstart="2795";shortTE="F";uid="e9b4d56d-9ef5-454b-b2f2-24b09db1692d"
CM022885.1	RepeatMasker	Unknown	1835322	1835515	1230	+	.	ID="RND-5_FAMILY-3474";Tend="1141";Tstart="956";shortTE="F";uid="acef5c43-edbf-480d-a22b-8f655fe8a633"
CM022885.1	RepeatMasker	Unknown	35914047	35914169	442	+	.	ID="RND-2_FAMILY-238";Tend="1223";Tstart="1098";shortTE="F";uid="76a7116d-256f-48a0-b8cf-f52bea530f43"
CM022885.1	RepeatMasker	LINE/RTE-BovB	2272479	2272698	1598	+	.	ID="RND-1_FAMILY-75";Tend="1820";Tstart="1604";shortTE="F";uid="055e8ac3-e0dc-423e-a682-2865ca7e0c3a"
CM022885.1	RepeatMasker	DNA/TcMar-Tc1	26085042	26085508	3623	+	.	ID="RND-6_FAMILY-4360";Tend="1368";Tstart="917";shortTE="F";uid="36bffdf7-c709-4461-9707-5ae5d385758b"
CM022885.1	RepeatMasker	LINE/Penelope	28040581	28040776	518	+	.	ID="RND-5_FAMILY-309";Tend="1278";Tstart="1081";shortTE="F";uid="ec990ead-32b3-4d1c-9922-c53b58a17da3"
CM022885.1	RepeatMasker	RC/Helitron	2381226	2381383	647	+	.	ID="RND-6_FAMILY-20544";Tend="1539";Tstart="1377";shortTE="F";uid="523d4533-5904-4de1-902a-a6a73f130938"
CM022885.1	RepeatMasker	DNA/MULE-MuDR	9926345	9926495	1091	+	.	ID="RND-1_FAMILY-161";Tend="1089";Tstart="942";shortTE="F";uid="eb953e23-b871-49f3-a2ed-12ddd424a928"
CM022885.1	RepeatMasker	Unknown	31286116	31286223	435	+	.	ID="RND-2_FAMILY-22";Tend="1127";Tstart="1021";shortTE="F";uid="ceefca24-cbbb-42cd-a037-1cd806368678"
CM022885.1	RepeatMasker	RC/Helitron	31303594	31303914	1211	+	.	ID="RND-1_FAMILY-913";Tend="1620";Tstart="1269";shortTE="F";uid="7ac78c1b-6f50-4315-866c-4e067b80713a"
CM022885.1	RepeatMasker	LINE/R1-LOA	16340632	16342893	12427	+	.	ID="RND-5_FAMILY-5690";Tend="2158";Tstart="65";shortTE="F";uid="142830bc-f333-44f6-a4f2-38d28209bb47"
CM022885.1	RepeatMasker	DNA/hAT-Tip100	36790468	36790709	1147	+	.	ID="RND-6_FAMILY-8566";Tend="1462";Tstart="1177";shortTE="F";uid="af5e6491-bc95-46fa-8851-141c68006590"
CM022885.1	RepeatMasker	Unknown	22247471	22247642	738	+	.	ID="RND-2_FAMILY-22";Tend="1137";Tstart="954";shortTE="F";uid="a72dcfd0-aadc-48fa-9614-8a3178e483fd"
CM022885.1	RepeatMasker	Unknown	7910326	7910867	3124	+	.	ID="RND-6_FAMILY-6496";Tend="1513";Tstart="922";shortTE="F";uid="f3b33e8d-3b9e-451e-a6dd-a445db4c499a"
CM022885.1	RepeatMasker	LINE/CR1	25093010	25093321	676	+	.	ID="RND-1_FAMILY-569";Tend="798";Tstart="540";shortTE="F";uid="4b8c85fd-fa6f-4bb8-9564-74ef536a1ec4"
CM022885.1	RepeatMasker	Unknown	25225236	25226400	5277	+	.	ID="RND-1_FAMILY-42";Tend="1968";Tstart="665";shortTE="F";uid="ebbc5402-dc14-4f78-ab38-60884e22ce75"
CM022885.1	RepeatMasker	LINE/Penelope	31663302	31663414	421	+	.	ID="RND-5_FAMILY-5224";Tend="1698";Tstart="1588";shortTE="F";uid="91bd7be1-815a-4c2b-865e-94cd2ab71e47"
CM022885.1	RepeatMasker	Unknown	26793668	26793850	1504	+	.	ID="RND-1_FAMILY-53";Tend="1087";Tstart="905";shortTE="F";uid="5f119475-6e08-46cb-b9b2-3cbd68fd1832"
CM022885.1	RepeatMasker	Unknown	317102	317306	1203	+	.	ID="RND-6_FAMILY-27";Tend="1302";Tstart="1103";shortTE="F";uid="ecceecc5-9086-4260-8447-760716da5768"
CM022885.1	RepeatMasker	Unknown	7183930	7184184	1913	+	.	ID="RND-6_FAMILY-11719";Tend="1676";Tstart="1398";shortTE="F";uid="b6aefefb-0fe3-4453-950b-83bc1c6e343a"
CM022885.1	RepeatMasker	DNA/hAT-Charlie	1233911	1234082	580	+	.	ID="RND-2_FAMILY-110";Tend="1047";Tstart="928";shortTE="F";uid="958792eb-f7d2-46d8-a633-596c11281c0f"
CM022885.1	RepeatMasker	RC/Helitron	10005329	10005496	597	+	.	ID="RND-1_FAMILY-95";TEgroup="ctg_12%7CRND-1_FAMILY-95%7C1";Tend="1410";Tstart="1281";shortTE="T";uid="5e7bd03f-3557-47d6-b3a0-7ca258f5df2c"
CM022885.1	RepeatMasker	LINE/RTE-BovB	10850994	10854081	3313	+	.	ID="RTE-16_LMI";Tend="3202";Tstart="189";shortTE="F";uid="a8c85c52-7a41-42f4-93f0-3d0eda5b6437"
CM022885.1	RepeatMasker	LINE/Dong-R4	26895822	26896582	4842	+	.	ID="RND-6_FAMILY-2216";Tend="2692";Tstart="1830";shortTE="F";uid="c8a7f586-b07f-4b8e-be7a-6b314735ecd2"
CM022885.1	RepeatMasker	Unknown	2322605	2322738	623	+	.	ID="RND-1_FAMILY-336";Tend="1165";Tstart="1031";shortTE="F";uid="d5211456-25f1-47b7-8667-e2a245af74d4"
CM022885.1	RepeatMasker	Unknown	22998890	22999246	2360	+	.	ID="RND-6_FAMILY-6755";Tend="1406";Tstart="1017";shortTE="F";uid="61693f47-ad05-4836-be98-32cb5a91bb1a"
CM022885.1	RepeatMasker	Unknown	31798236	31798355	871	+	.	ID="RND-1_FAMILY-49";Tend="1084";Tstart="962";shortTE="F";uid="d59eca83-dc54-41b5-a852-bc0e67efcc00"
CM022885.1	RepeatMasker	DNA/PIF-Harbinger	31678583	31679055	1164	+	.	ID="RND-1_FAMILY-229";TEgroup="ctg_12%7CRND-1_FAMILY-229%7C7";Tend="1631";Tstart="874";shortTE="F";uid="98c58886-46e7-48c6-8427-d1ec91572663"
CM022885.1	RepeatMasker	Unknown	28715712	28716131	3309	+	.	ID="RND-1_FAMILY-160";Tend="1377";Tstart="951";shortTE="F";uid="e6db0e3d-bc3d-44a0-8a67-fbe0035d472c"
CM022885.1	RepeatMasker	LTR/Copia	12500949	12501059	525	+	.	ID="RND-6_FAMILY-2605";Tend="1289";Tstart="1182";shortTE="F";uid="b4f67b4c-39ab-4d5e-9785-c4d677403347"
CM022885.1	RepeatMasker	Unknown	18275639	18276094	3739	+	.	ID="RND-1_FAMILY-199";Tend="2381";Tstart="1934";shortTE="F";uid="d941acff-2bf7-4ddd-9114-44513b5523e4"
CM022885.1	RepeatMasker	Unknown	21712387	21712759	2357	+	.	ID="RND-1_FAMILY-463";Tend="1341";Tstart="965";shortTE="F";uid="12d1e1ee-4bcb-4362-8413-aac939ceb9de"
CM022885.1	RepeatMasker	Unknown	825213	825676	3244	+	.	ID="RND-2_FAMILY-87";Tend="1392";Tstart="928";shortTE="F";uid="d9217446-bb18-4b01-89e9-b8f854dfee34"
CM022885.1	RepeatMasker	DNA/CMC-Chapaev-3	6681459	6681795	2414	+	.	ID="RND-1_FAMILY-68";Tend="1287";Tstart="916";shortTE="F";uid="d1d5f2d5-ea07-4b17-96f9-002806a5ce91"
CM022885.1	RepeatMasker	LINE/I-Jockey	36751338	36751580	1243	+	.	ID="RND-6_FAMILY-2439";Tend="1021";Tstart="780";shortTE="F";uid="42471678-5ddc-4e04-9236-fe93f45c0206"
CM022885.1	RepeatMasker	Unknown	24457307	24457517	413	+	.	ID="RND-4_FAMILY-190";Tend="982";Tstart="778";shortTE="F";uid="088c4f00-e3fb-4355-831f-055dc86ed8fd"
CM022885.1	RepeatMasker	Unknown	19535142	19535372	1388	+	.	ID="RND-1_FAMILY-903";Tend="1187";Tstart="944";shortTE="F";uid="85c93b0e-dd85-43b4-8f36-78274fa06999"
CM022885.1	RepeatMasker	SINE/MIR	35506484	35506650	502	+	.	ID="RND-1_FAMILY-44";Tend="1012";Tstart="872";shortTE="F";uid="1a26f993-9ea1-488a-b863-0212235d6e54"
CM022885.1	RepeatMasker	Unknown	34351099	34351371	1610	+	.	ID="RND-1_FAMILY-49";Tend="1253";Tstart="960";shortTE="F";uid="047019a3-34ce-4bae-8a0e-61341c738991"
CM022885.1	RepeatMasker	Unknown	12240199	12240346	903	+	.	ID="RND-6_FAMILY-92";Tend="1508";Tstart="1362";shortTE="F";uid="cfb44947-108d-4bb3-9078-9ee994ba10c1"
CM022885.1	RepeatMasker	RC/Helitron	14763578	14764339	5582	+	.	ID="RND-1_FAMILY-761";Tend="1756";Tstart="982";shortTE="F";uid="af8dbf88-8796-41c2-b5ac-fe6148d274e7"
CM022885.1	RepeatMasker	Unknown	469864	470030	1142	+	.	ID="RND-5_FAMILY-3045";Tend="1053";Tstart="888";shortTE="F";uid="bd0856fa-145a-46f9-9b27-fbbabfef32ee"
CM022885.1	RepeatMasker	DNA/TcMar-Tc1	4913885	4914167	1825	+	.	ID="RND-1_FAMILY-114";Tend="2443";Tstart="2140";shortTE="F";uid="540f4440-ea1b-4e13-a4a8-3feaad016843"
CM022885.1	RepeatMasker	SINE/tRNA-RTE	33459295	33459496	444	+	.	ID="RND-4_FAMILY-632";Tend="1093";Tstart="865";shortTE="F";uid="245c5102-c442-460b-9a39-7162fe9805b9"
CM022885.1	RepeatMasker	DNA/TcMar-Tc1	37180305	37181043	5417	+	.	ID="RND-5_FAMILY-238";Tend="1493";Tstart="702";shortTE="F";uid="e5c94f6c-bd51-4e35-89bc-8e5686ada866"
CM022885.1	RepeatMasker	Unknown	31158620	31158834	896	+	.	ID="RND-6_FAMILY-7290";Tend="1397";Tstart="1185";shortTE="F";uid="53cef9c6-2c3d-42dd-bf76-e4aa45f63810"
CM022885.1	RepeatMasker	DNA/hAT-Blackjack	31093818	31093932	754	+	.	ID="RND-4_FAMILY-1024";Tend="2557";Tstart="2446";shortTE="F";uid="0e07b331-5686-427f-a955-6384f1d00972"
CM022885.1	RepeatMasker	Unknown	26899526	26900177	429	+	.	ID="RND-1_FAMILY-191";TEgroup="ctg_12%7CRND-1_FAMILY-191%7C13";Tend="2004";Tstart="805";shortTE="T";uid="e108f455-b27b-4573-a367-96b45c783625"
CM022885.1	RepeatMasker	SINE/tRNA-RTE	11779769	11779923	574	+	.	ID="RND-6_FAMILY-1330";Tend="1113";Tstart="936";shortTE="F";uid="97f99185-ecba-41f9-a8a5-b188caba0856"
CM022885.1	RepeatMasker	Unknown	32729817	32729970	467	+	.	ID="RND-6_FAMILY-9040";Tend="1345";Tstart="1177";shortTE="F";uid="056189fa-29eb-4e67-8b26-316b279d2d61"
CM022885.1	RepeatMasker	Unknown	6574595	6574895	1581	+	.	ID="RND-3_FAMILY-254";Tend="1201";Tstart="911";shortTE="F";uid="e05fc30a-d255-4294-89df-65303e3b90a7"
CM022885.1	RepeatMasker	Unknown	33506642	33506758	569	+	.	ID="RND-6_FAMILY-7290";Tend="1409";Tstart="1283";shortTE="F";uid="14ff836a-e0fd-41a6-9b61-f1a4562d5517"
CM022885.1	RepeatMasker	RC/Helitron	29884724	29884894	511	+	.	ID="RND-6_FAMILY-707";Tend="1270";Tstart="1091";shortTE="F";uid="fd3a7374-f626-4602-a7fd-a882e8c98a68"
CM022885.1	RepeatMasker	Unknown	26603516	26603649	434	+	.	ID="RND-6_FAMILY-6755";Tend="1230";Tstart="1105";shortTE="F";uid="647ac14a-26f5-459b-8f00-35971bd3fe25"
CM022885.1	RepeatMasker	SINE/tRNA-RTE	30868171	30868307	767	+	.	ID="RND-6_FAMILY-1330";Tend="1058";Tstart="921";shortTE="F";uid="7b26402b-70dd-4668-97bd-aebf8bd207b4"
CM022885.1	RepeatMasker	Unknown	20900146	20900898	5073	+	.	ID="RND-1_FAMILY-262";Tend="1480";Tstart="753";shortTE="F";uid="0ab12974-2fcd-4295-bbc3-6396d874e012"
CM022885.1	RepeatMasker	DNA/hAT-Tip100	4220112	4220561	3264	+	.	ID="RND-1_FAMILY-217";Tend="1311";Tstart="836";shortTE="F";uid="079e765c-fbe2-4a59-9a6a-db3f848c9908"
CM022885.1	RepeatMasker	RC/Helitron	23023988	23024182	1066	+	.	ID="RND-1_FAMILY-95";Tend="1671";Tstart="1479";shortTE="F";uid="c875ce68-086d-40d6-bd96-3336e1e9955f"
CM022885.1	RepeatMasker	Unknown	391783	391900	798	+	.	ID="RND-4_FAMILY-132";Tend="1345";Tstart="1222";shortTE="F";uid="ccf0d093-7db4-4d03-b9ab-0737ecdd4968"
CM022885.1	RepeatMasker	Unknown	17308643	17309469	3955	+	.	ID="RND-6_FAMILY-7358";Tend="2430";Tstart="1038";shortTE="F";uid="eee23345-d99f-4525-8994-d1a8e73eb763"
CM022885.1	RepeatMasker	LINE/R1-LOA	7303145	7303547	1865	+	.	ID="RND-4_FAMILY-883";TEgroup="ctg_12%7CRND-4_FAMILY-883%7C3";Tend="1169";Tstart="893";shortTE="F";uid="ac728f61-6f24-4381-adc2-787372a548ff"
CM022885.1	RepeatMasker	LINE/Penelope	35300233	35300374	503	+	.	ID="RND-6_FAMILY-236";Tend="130";Tstart="2";shortTE="F";uid="3d0fae87-a96c-4389-9de4-72512c8bd61f"
CM022885.1	RepeatMasker	RC/Helitron	4208594	4209177	4111	+	.	ID="RND-6_FAMILY-7275";Tend="1630";Tstart="1055";shortTE="F";uid="fcadb095-ff3f-458f-979b-d5caefbe7cf1"
CM022885.1	RepeatMasker	RC/Helitron	38010538	38010923	1833	+	.	ID="RND-1_FAMILY-193";TEgroup="ctg_12%7CRND-1_FAMILY-193%7C53";Tend="1996";Tstart="646";shortTE="F";uid="04852f33-97df-4db8-a1ea-71e767075302"
CM022885.1	RepeatMasker	LINE/I-Jockey	26695123	26695861	724	+	.	ID="RND-6_FAMILY-1435";Tend="2021";Tstart="1303";shortTE="F";uid="795eaad2-658b-4f98-a004-33da0dbb3ce7"
CM022885.1	RepeatMasker	DNA/hAT-Charlie	38006218	38006485	1886	+	.	ID="RND-2_FAMILY-110";Tend="1184";Tstart="924";shortTE="F";uid="0a4e8824-9e1f-4e5f-b3f9-51ca88122f64"
CM022885.1	RepeatMasker	Unknown	33622630	33622959	884	+	.	ID="RND-6_FAMILY-2909";Tend="3120";Tstart="2767";shortTE="F";uid="104c546a-e5c3-468d-b52b-7c91c0a7037f"
CM022885.1	RepeatMasker	DNA/hAT-Tip100	9123023	9123132	502	+	.	ID="RND-5_FAMILY-97";Tend="1684";Tstart="1589";shortTE="F";uid="71dd085c-1ca6-4e7a-8ff0-d9484adfe40c"
CM022885.1	RepeatMasker	SINE/MIR	32455140	32455403	1220	+	.	ID="RND-1_FAMILY-44";Tend="1183";Tstart="895";shortTE="F";uid="298d8eb0-806d-4345-854b-eddaae3118a2"
CM022885.1	RepeatMasker	DNA/TcMar-Tc1	29621992	29622684	5673	+	.	ID="RND-1_FAMILY-288";Tend="1692";Tstart="979";shortTE="F";uid="0abfe0a2-bef3-4cb8-9238-bfa396931d28"
CM022885.1	RepeatMasker	Unknown	17944510	17944713	463	+	.	ID="RND-6_FAMILY-370";Tend="2018";Tstart="1810";shortTE="F";uid="0de9821e-9597-45cc-811f-d2787f307335"
CM022885.1	RepeatMasker	LINE/R1-LOA	4696912	4697569	3235	+	.	ID="RND-4_FAMILY-377";Tend="1200";Tstart="499";shortTE="F";uid="409d0e4a-81e8-4e6e-b950-bf1f86521b2d"
CM022885.1	RepeatMasker	Unknown	11387222	11387475	1228	+	.	ID="RND-6_FAMILY-6687";Tend="313";Tstart="17";shortTE="F";uid="c16c859e-bd16-41e3-baf8-da3c7a81f14b"
CM022885.1	RepeatMasker	RC/Helitron	37061873	37062065	1229	+	.	ID="RND-6_FAMILY-317";Tend="1155";Tstart="928";shortTE="F";uid="bf8c9b62-3f55-46f4-8121-ecb5fa93971d"
CM022885.1	RepeatMasker	LINE/CR1	25397604	25398969	7490	+	.	ID="RND-6_FAMILY-7637";Tend="1327";Tstart="15";shortTE="F";uid="97c44f7a-91fc-496c-a8e4-1494dfe3d673"
CM022885.1	RepeatMasker	Unknown	1388232	1388592	1294	+	.	ID="RND-3_FAMILY-254";Tend="1209";Tstart="916";shortTE="F";uid="f7fa833e-f88d-44c4-bc6b-daaa181594f2"
CM022885.1	RepeatMasker	Unknown	28348346	28348502	924	+	.	ID="RND-4_FAMILY-4275";Tend="1085";Tstart="925";shortTE="F";uid="3f3e693e-89a0-44b4-8bd9-b6cb9d2e1272"
CM022885.1	RepeatMasker	LINE/Penelope	1841677	1841946	926	+	.	ID="RND-1_FAMILY-923";TEgroup="ctg_12%7CRND-1_FAMILY-923%7C4";Tend="1507";Tstart="1348";shortTE="F";uid="cfd9ef03-8216-41cb-8ccb-6f6375bc6666"
CM022885.1	RepeatMasker	Unknown	4244171	4244861	4901	+	.	ID="RND-6_FAMILY-222";Tend="1713";Tstart="1003";shortTE="F";uid="8ba51e99-aea5-41b5-a9b7-375bb896de6b"
CM022885.1	RepeatMasker	RC/Helitron	23984145	23984381	1853	+	.	ID="RND-6_FAMILY-317";Tend="1169";Tstart="945";shortTE="F";uid="8ba69343-07a0-469c-b85a-2da9d4a9e744"
CM022885.1	RepeatMasker	SINE/tRNA-RTE	12366104	12366225	505	+	.	ID="RND-6_FAMILY-1330";Tend="1096";Tstart="967";shortTE="F";uid="a395545d-30c2-4858-8d87-0ce842582832"
CM022885.1	RepeatMasker	Unknown	2754584	2755111	3730	+	.	ID="RND-1_FAMILY-443";Tend="1494";Tstart="941";shortTE="F";uid="26200c1d-9533-45cc-8a00-03b1563c9c43"
CM022885.1	RepeatMasker	LINE/CR1	1952921	1953181	1749	+	.	ID="RND-1_FAMILY-367";Tend="1602";Tstart="1320";shortTE="F";uid="995830f5-5584-4d48-80f5-412411a76d55"
CM022885.1	RepeatMasker	Unknown	12003827	12004189	2163	+	.	ID="RND-1_FAMILY-39";Tend="1469";Tstart="1141";shortTE="F";uid="b6dc2ee3-0f90-4f20-92f2-86c2719120d8"
CM022885.1	RepeatMasker	RC/Helitron	24512408	24512648	1527	+	.	ID="RND-6_FAMILY-317";Tend="1165";Tstart="935";shortTE="F";uid="0710d26d-ef22-406c-84b6-f72720e69057"
CM022885.1	RepeatMasker	Unknown	36941723	36941921	523	+	.	ID="RND-1_FAMILY-651";Tend="1806";Tstart="1595";shortTE="F";uid="937eba50-0339-46dd-9fae-cbe310e08218"
CM022885.1	RepeatMasker	LINE/CR1	11393024	11393158	432	+	.	ID="RND-5_FAMILY-3442";Tend="1223";Tstart="1074";shortTE="F";uid="647d23bc-f801-4a17-a8ec-b36a574174f7"
CM022885.1	RepeatMasker	DNA/TcMar-Tc1	25944808	25944914	449	+	.	ID="MARINER-13_CFL";Tend="1011";Tstart="906";shortTE="F";uid="fe47eca7-1189-462b-9191-79fcad024451"
CM022885.1	RepeatMasker	DNA/MULE-MuDR	9321682	9321884	1320	+	.	ID="RND-5_FAMILY-444";Tend="1126";Tstart="924";shortTE="F";uid="c89869f2-1d97-4d62-ba86-77fd8091b656"
CM022885.1	RepeatMasker	Unknown	11762664	11762962	2313	+	.	ID="RND-1_FAMILY-49";Tend="1273";Tstart="963";shortTE="F";uid="7baca62d-e5e8-4bc3-902d-8333c030d5a3"
CM022885.1	RepeatMasker	SINE/tRNA-RTE	14592937	14593084	873	+	.	ID="RND-6_FAMILY-1330";Tend="1102";Tstart="954";shortTE="F";uid="595261bf-8069-425e-866c-2cbb0f827d9e"
CM022885.1	RepeatMasker	LINE/R1-LOA	6912016	6912319	1603	+	.	ID="RND-6_FAMILY-3612";Tend="3485";Tstart="3167";shortTE="F";uid="ac7d209a-b1bf-44ee-9b91-dfb38d961b4d"
CM022885.1	RepeatMasker	Unknown	17592598	17592733	944	+	.	ID="RND-5_FAMILY-277";Tend="1078";Tstart="943";shortTE="F";uid="8876db18-e73c-40dd-87b4-d1e65e31e189"
CM022885.1	RepeatMasker	LINE/Penelope	479196	479310	447	+	.	ID="RND-6_FAMILY-3156";Tend="1146";Tstart="1020";shortTE="F";uid="dfcb6d1c-1ee0-4188-b5df-f09298d3e417"
CM022885.1	RepeatMasker	DNA/hAT-Charlie	8858185	8858297	549	+	.	ID="RND-6_FAMILY-2166";Tend="1551";Tstart="1432";shortTE="F";uid="70b83189-24d3-4541-a644-2abe4e4dee2c"
CM022885.1	RepeatMasker	RC/Helitron	3303576	3303981	2536	+	.	ID="RND-4_FAMILY-2756";Tend="1367";Tstart="941";shortTE="F";uid="0cef1980-7cf1-4578-93a1-97f146c250e9"
CM022885.1	RepeatMasker	LINE/RTE-BovB	15920286	15920585	1793	+	.	ID="RND-6_FAMILY-380";Tend="1201";Tstart="877";shortTE="F";uid="92144768-f21f-4053-9c64-87087507293a"
CM022885.1	RepeatMasker	Unknown	32222505	32222713	522	+	.	ID="RND-6_FAMILY-11280";Tend="267";Tstart="56";shortTE="F";uid="99dfaa54-32a1-478e-b86e-f67b413ec6ff"
CM022885.1	RepeatMasker	Unknown	26663147	26664035	5986	+	.	ID="RND-1_FAMILY-607";Tend="1448";Tstart="554";shortTE="F";uid="9e8845f6-5f2e-4a17-9510-ec4d3bfe24f4"
CM022885.1	RepeatMasker	DNA/CMC-Chapaev-3	1375576	1375686	437	+	.	ID="RND-1_FAMILY-34";Tend="1507";Tstart="1396";shortTE="F";uid="33e42934-545d-4624-ade3-bec2ae0f590d"
CM022885.1	RepeatMasker	Unknown	918141	918509	3048	+	.	ID="RND-5_FAMILY-806";Tend="1282";Tstart="914";shortTE="F";uid="2ea5c560-d7cb-476c-acdf-e494be845502"
CM022885.1	RepeatMasker	LINE/Penelope	13122639	13122944	523	+	.	ID="RND-1_FAMILY-254";TEgroup="ctg_12%7CRND-1_FAMILY-254%7C4";Tend="1583";Tstart="1356";shortTE="T";uid="bb79b620-4c59-47f3-a1f4-7204292215e3"
CM022885.1	RepeatMasker	RC/Helitron	3029842	3029999	1229	+	.	ID="RND-6_FAMILY-8344";Tend="1240";Tstart="1076";shortTE="F";uid="c89439f1-080c-441d-911f-0f1f7ed66958"
CM022885.1	RepeatMasker	DNA/TcMar-Mariner	32880808	32880961	486	+	.	ID="MARINER-29_HSAL";Tend="1292";Tstart="1104";shortTE="F";uid="92ccb65f-94e4-4c20-9ae2-54e5f82fa968"
CM022885.1	RepeatMasker	Unknown	8278861	8280045	4134	+	.	ID="RND-3_FAMILY-721";TEgroup="ctg_12%7CRND-3_FAMILY-721%7C2";Tend="2185";Tstart="836";shortTE="F";uid="d0f1cc40-fe7c-4794-b8a0-9492691f1c30"
CM022885.1	RepeatMasker	DNA/TcMar-Tc1	2236253	2237069	4110	+	.	ID="RND-1_FAMILY-730";TEgroup="ctg_12%7CRND-1_FAMILY-730%7C3";Tend="1443";Tstart="852";shortTE="F";uid="e4769af5-481e-4aaa-803e-cae0c5976d75"
CM022885.1	RepeatMasker	LTR/Gypsy	3445947	3446096	620	+	.	ID="RND-5_FAMILY-481";Tend="1573";Tstart="1429";shortTE="F";uid="debcc3ba-2f11-4606-b003-ae4cb6ec637c"
CM022885.1	RepeatMasker	RC/Helitron	13697943	13698761	6362	+	.	ID="RND-1_FAMILY-193";Tend="1494";Tstart="659";shortTE="F";uid="23667bae-eea4-4350-8716-b9dab93b87f6"
CM022885.1	RepeatMasker	Unknown	31797761	31797991	974	+	.	ID="RND-1_FAMILY-422";Tend="1102";Tstart="802";shortTE="F";uid="6f2c8d19-692f-43b3-9c3f-5a946b2d32bb"
CM022885.1	RepeatMasker	Unknown	16007251	16007378	669	+	.	ID="RND-1_FAMILY-164";Tend="1345";Tstart="1218";shortTE="F";uid="f6df12af-14a9-4194-8479-2f500ddbd7fc"
CM022885.1	RepeatMasker	Unknown	19942887	19943048	857	+	.	ID="RND-6_FAMILY-6755";Tend="1292";Tstart="1121";shortTE="F";uid="6ee218bc-c940-44aa-a0da-00cb240e6460"
CM022885.1	RepeatMasker	Unknown	18612294	18613233	962	+	.	ID="RND-1_FAMILY-325";TEgroup="ctg_12%7CRND-1_FAMILY-325%7C3";Tend="2200";Tstart="920";shortTE="F";uid="d9b23394-7ed4-4a94-8a25-adc1251446aa"
CM022885.1	RepeatMasker	LINE/I	22909648	22909837	676	+	.	ID="RND-5_FAMILY-300";Tend="817";Tstart="592";shortTE="F";uid="5bf49619-4a55-4e2b-b237-29dba2187deb"
CM022885.1	RepeatMasker	LINE/Penelope	25000561	25000847	422	+	.	ID="RND-1_FAMILY-829";TEgroup="ctg_12%7CRND-1_FAMILY-829%7C5";Tend="1615";Tstart="1429";shortTE="F";uid="03ae20a4-8956-43cd-9191-e98a775a93e0"
CM022885.1	RepeatMasker	Unknown	2736512	2736906	2321	+	.	ID="RND-6_FAMILY-92";Tend="1474";Tstart="1085";shortTE="F";uid="1ee161f2-3114-4df4-8839-817a9e327dc6"
CM022885.1	RepeatMasker	LINE/I-Jockey	27388338	27388958	3964	+	.	ID="RND-1_FAMILY-230";Tend="1428";Tstart="856";shortTE="F";uid="996e0a8f-6898-4be0-9b24-dd091753bc23"
CM022885.1	RepeatMasker	Unknown	26722139	26722293	863	+	.	ID="RND-4_FAMILY-30";Tend="1287";Tstart="1124";shortTE="F";uid="332a43d8-32c5-4941-86e5-0e48098dc78c"
CM022885.1	RepeatMasker	Unknown	6845077	6845685	3735	+	.	ID="RND-1_FAMILY-368";Tend="1432";Tstart="835";shortTE="F";uid="49e38805-3e94-4c66-b176-d42ff14a8530"
CM022885.1	RepeatMasker	Unknown	9328722	9329219	3804	+	.	ID="RND-4_FAMILY-56";Tend="1439";Tstart="943";shortTE="F";uid="365017a5-b286-4e91-9634-a7a0a1608068"
CM022885.1	RepeatMasker	DNA/TcMar-Tc1	22371930	22372442	4174	+	.	ID="RND-6_FAMILY-514";Tend="1448";Tstart="921";shortTE="F";uid="8f227b69-8aff-451a-963a-078ac78736a9"
CM022885.1	RepeatMasker	DNA/hAT-Blackjack	8230883	8231047	866	+	.	ID="RND-1_FAMILY-696";Tend="1398";Tstart="1255";shortTE="F";uid="3bf8eca5-b06d-42c4-b939-3cf4ebf6780b"
CM022885.1	RepeatMasker	LINE/R1-LOA	11692049	11692216	1384	+	.	ID="RND-6_FAMILY-9082";Tend="1383";Tstart="1216";shortTE="F";uid="00fd97ed-ec08-43b9-8778-2198120cc139"
CM022885.1	RepeatMasker	SINE/tRNA-RTE	28839585	28839905	732	+	.	ID="RND-4_FAMILY-632";Tend="1178";Tstart="790";shortTE="F";uid="47e9bd4b-7071-4cd5-891a-12725c02b2ce"
CM022885.1	RepeatMasker	Unknown	6397607	6398037	3105	+	.	ID="RND-6_FAMILY-1527";Tend="1372";Tstart="921";shortTE="F";uid="9c3a1e0a-2c1b-41e1-a856-eba2ba817665"
CM022885.1	RepeatMasker	RC/Helitron	24446621	24446818	1565	+	.	ID="RND-1_FAMILY-151";Tend="970";Tstart="773";shortTE="F";uid="dd375749-a42a-4b1f-bb70-31d9f4742a70"
CM022885.1	RepeatMasker	SINE/tRNA-RTE	33254456	33254772	2620	+	.	ID="RND-4_FAMILY-384";Tend="1177";Tstart="861";shortTE="F";uid="dc472a99-c15b-415e-b02c-34924cfdc974"
CM022885.1	RepeatMasker	RC/Helitron	3898466	3898647	480	+	.	ID="RND-4_FAMILY-269";Tend="1599";Tstart="1415";shortTE="F";uid="d2d90512-3130-4c25-be8d-ad0d45b10d01"
CM022885.1	RepeatMasker	Unknown	30804315	30805102	5745	+	.	ID="RND-5_FAMILY-2334";Tend="1774";Tstart="959";shortTE="F";uid="eb8ff0b0-58d4-4094-a9c0-d448add7f7d6"
CM022885.1	RepeatMasker	LINE/CR1	32295674	32295881	653	+	.	ID="RND-1_FAMILY-869";Tend="2456";Tstart="2257";shortTE="F";uid="37b24fab-0eb5-443a-913d-6271fef89c99"
CM022885.1	RepeatMasker	SINE/tRNA-RTE	17344265	17344425	1010	+	.	ID="RND-1_FAMILY-65";Tend="1050";Tstart="890";shortTE="F";uid="b429a1fe-9387-4725-84d9-61d2a6562e48"
CM022885.1	RepeatMasker	Unknown	38739165	38739721	2829	+	.	ID="RND-5_FAMILY-3189";Tend="3096";Tstart="2470";shortTE="F";uid="5f200061-3455-4c92-89b3-0e6647fcf781"
CM022885.1	RepeatMasker	Unknown	192723	193093	2252	+	.	ID="RND-2_FAMILY-87";Tend="1321";Tstart="942";shortTE="F";uid="f6c6c830-6bb5-46b8-8e6b-cf0a2eda13fa"
CM022885.1	RepeatMasker	DNA/TcMar-Tc1	34914772	34915109	2438	+	.	ID="RND-1_FAMILY-1033";Tend="1750";Tstart="1397";shortTE="F";uid="75e26ed8-9b18-4547-8fbc-cad6cfac59e4"
CM022885.1	RepeatMasker	LTR	23728168	23729321	9389	+	.	ID="RND-1_FAMILY-565";Tend="1764";Tstart="587";shortTE="F";uid="db45c155-d066-49eb-84d4-b168a706c3ff"
CM022885.1	RepeatMasker	RC/Helitron	6230062	6230381	869	+	.	ID="RND-1_FAMILY-193";Tend="1971";Tstart="1604";shortTE="F";uid="169dd4ed-2cf0-419c-bcc6-cc5e41307b14"
CM022885.1	RepeatMasker	LINE/RTE-BovB	323279	323428	866	+	.	ID="RND-5_FAMILY-1885";Tend="1217";Tstart="1068";shortTE="F";uid="36578b98-8e78-424f-8e98-37a838d0fde7"
CM022885.1	RepeatMasker	DNA/TcMar-Tc1	17934833	17935165	2951	+	.	ID="RND-6_FAMILY-6767";Tend="2004";Tstart="1672";shortTE="F";uid="a244a29c-0d9b-48f9-b995-0ed700ee5ec6"
CM022885.1	RepeatMasker	RC/Helitron	14139393	14139575	546	+	.	ID="RND-1_FAMILY-31";Tend="1540";Tstart="1381";shortTE="F";uid="02bd36f5-c524-4db9-9efb-ced931a4888f"
CM022885.1	RepeatMasker	SINE/MIR	30356589	30356910	1748	+	.	ID="RND-1_FAMILY-44";Tend="1198";Tstart="864";shortTE="F";uid="afccd487-9c63-4de6-878a-e6000cb86771"
CM022885.1	RepeatMasker	Unknown	10242553	10242755	733	+	.	ID="RND-1_FAMILY-651";Tend="1667";Tstart="1436";shortTE="F";uid="7b394b95-c37b-4cfe-92da-01c2af9ce2ac"
CM022885.1	RepeatMasker	LINE/CR1	38146549	38146688	1156	+	.	ID="RND-6_FAMILY-280";Tend="1108";Tstart="965";shortTE="F";uid="8ee2f2f2-b566-4f1e-ba79-3d8680423c0c"
CM022885.1	RepeatMasker	Unknown	18516020	18516347	2472	+	.	ID="RND-6_FAMILY-439";Tend="1296";Tstart="827";shortTE="F";uid="899ffe6a-ae68-46a8-b945-404fb2af1ee5"
CM022885.1	RepeatMasker	Unknown	18259959	18260126	1162	+	.	ID="RND-1_FAMILY-28";Tend="807";Tstart="648";shortTE="F";uid="bda0397b-4d14-4817-a001-9ece01a78773"
CM022885.1	RepeatMasker	SINE/tRNA-RTE	2557013	2557318	2411	+	.	ID="RND-1_FAMILY-48";Tend="1190";Tstart="885";shortTE="F";uid="ef2df4ca-caf7-4d3f-9eaf-fa92562cf53a"
CM022885.1	RepeatMasker	RC/Helitron	6519815	6519942	527	+	.	ID="HELITRON-N7_PXU";Tend="128";Tstart="1";shortTE="F";uid="dbed0af2-d39f-4806-a177-57b6a869782d"
CM022885.1	RepeatMasker	Unknown	36805192	36805390	508	+	.	ID="RND-6_FAMILY-370";Tend="2008";Tstart="1797";shortTE="F";uid="20640ed4-2168-4ef4-ab6d-d7bd11d3a160"
CM022885.1	RepeatMasker	LINE/RTE-X	566454	566596	843	+	.	ID="RND-6_FAMILY-204";Tend="1374";Tstart="1227";shortTE="F";uid="635b36a5-77fc-4e9c-88ea-1211378379f6"
CM022885.1	RepeatMasker	Unknown	28516266	28516593	1633	+	.	ID="RND-5_FAMILY-3189";Tend="3057";Tstart="2690";shortTE="F";uid="c86fdd1e-e18a-416f-8649-088bb34358e1"
CM022885.1	RepeatMasker	DNA/MULE-MuDR	19379250	19379402	1133	+	.	ID="RND-1_FAMILY-161";Tend="1088";Tstart="936";shortTE="F";uid="bfdf030a-7e12-4be4-81b2-35fd8d21ffed"
CM022885.1	RepeatMasker	DNA/TcMar-Tc1	26268399	26269359	819	+	.	ID="RND-6_FAMILY-8143";TEgroup="ctg_12%7CRND-6_FAMILY-8143%7C4";Tend="1834";Tstart="803";shortTE="F";uid="f5844bd4-c7d8-4850-b2cd-791aec67ee12"
CM022885.1	RepeatMasker	RC/Helitron	10358033	10358233	1818	+	.	ID="RND-6_FAMILY-8344";Tend="760";Tstart="560";shortTE="F";uid="c744ecd3-18d5-4982-90f2-d6b491b12ea1"
CM022885.1	RepeatMasker	DNA/TcMar-Tc1	23946278	23946460	1129	+	.	ID="RND-1_FAMILY-409";Tend="2713";Tstart="2549";shortTE="F";uid="86f1ca9a-9bf8-40d4-af88-f2cd20ad1fba"
CM022885.1	RepeatMasker	Unknown	3643844	3644703	6019	+	.	ID="RND-6_FAMILY-7903";Tend="1699";Tstart="869";shortTE="F";uid="39289cf7-f9fc-40ba-9fd4-d79a4b74b195"
CM022885.1	RepeatMasker	Unknown	36561353	36561480	930	+	.	ID="RND-1_FAMILY-109";Tend="965";Tstart="831";shortTE="F";uid="76188eb5-7079-473e-a795-1d52719de474"
CM022885.1	RepeatMasker	DNA/TcMar-Tc1	3015506	3016123	4502	+	.	ID="RND-4_FAMILY-761";Tend="1575";Tstart="932";shortTE="F";uid="6d146323-2d4f-4d66-b2a0-20bc50aeee66"
CM022885.1	RepeatMasker	Satellite	28906530	28907143	2716	+	.	ID="RND-6_FAMILY-46";Tend="1493";Tstart="936";shortTE="F";uid="16053d09-4fd5-4cb8-b9c1-fc0d086e0722"
CM022885.1	RepeatMasker	Unknown	22534537	22534792	1526	+	.	ID="RND-1_FAMILY-358";Tend="3253";Tstart="2997";shortTE="F";uid="567b724e-d7f8-4c37-b52a-0064f349b535"
CM022885.1	RepeatMasker	LINE/R1-LOA	20899168	20899297	990	+	.	ID="RND-1_FAMILY-768";Tend="1877";Tstart="1748";shortTE="F";uid="2f8bcb6b-1a60-44d6-ad6b-2550486d26b7"
CM022885.1	RepeatMasker	Unknown	3908617	3909060	3077	+	.	ID="RND-1_FAMILY-41";Tend="1306";Tstart="902";shortTE="F";uid="de43f2a5-1c4a-432f-843e-3c94378dfcb8"
CM022885.1	RepeatMasker	Unknown	13941900	13942915	3381	+	.	ID="RND-1_FAMILY-323";TEgroup="ctg_12%7CRND-1_FAMILY-323%7C4";Tend="3132";Tstart="303";shortTE="F";uid="1355442d-8f54-41bd-aa5d-3c1f6a59e99b"
CM022885.1	RepeatMasker	RC/Helitron	23651604	23652203	1770	+	.	ID="RND-6_FAMILY-4124";Tend="1723";Tstart="1154";shortTE="F";uid="27dd2d93-f9d8-4072-8a59-26097e75b872"
CM022885.1	RepeatMasker	RC/Helitron	3335579	3335738	827	+	.	ID="RND-4_FAMILY-2756";Tend="1293";Tstart="1113";shortTE="F";uid="61e36c2e-4e1f-4a8f-b2a7-492eafd7624b"
CM022885.1	RepeatMasker	Unknown	35683169	35683318	837	+	.	ID="RND-6_FAMILY-5252";Tend="965";Tstart="820";shortTE="F";uid="9fb849bb-aff5-4cbd-af24-788053d41024"
CM022885.1	RepeatMasker	LINE/R1-LOA	22426405	22427716	1100	+	.	ID="RND-4_FAMILY-377";TEgroup="ctg_12%7CRND-4_FAMILY-377%7C10";Tend="1963";Tstart="101";shortTE="F";uid="a67fa3d9-d1af-4976-a2d1-0d08a6ae8ed8"
CM022885.1	RepeatMasker	DNA	15526200	15526968	5223	+	.	ID="RND-4_FAMILY-311";Tend="2159";Tstart="1400";shortTE="F";uid="e350f92a-56b0-40de-b686-a17271932787"
CM022885.1	RepeatMasker	LINE/RTE-BovB	36997374	36997688	645	+	.	ID="RND-4_FAMILY-543";Tend="476";Tstart="212";shortTE="F";uid="d8db3d14-a46e-4dcc-9ca5-a68e37e22f9e"
CM022885.1	RepeatMasker	LINE/R1-LOA	8580877	8581022	809	+	.	ID="RND-1_FAMILY-768";Tend="298";Tstart="137";shortTE="F";uid="625e374b-e125-45ee-af96-a657546a9561"
CM022885.1	RepeatMasker	Unknown	38641182	38641698	3856	+	.	ID="RND-1_FAMILY-49";Tend="1489";Tstart="963";shortTE="F";uid="bc9656e9-7779-4479-ab3a-7f475c65ff7a"
CM022885.1	RepeatMasker	Unknown	29512922	29513721	4364	+	.	ID="RND-1_FAMILY-63";TEgroup="ctg_12%7CRND-1_FAMILY-63%7C2";Tend="1705";Tstart="685";shortTE="F";uid="c76dfe4f-7314-4d9b-9672-2bdc5cf441dc"
CM022885.1	RepeatMasker	Satellite	3176981	3177110	966	+	.	ID="RND-5_FAMILY-399";Tend="1327";Tstart="1194";shortTE="F";uid="a8bfa03e-cc6b-4d04-8611-6335e6aa3290"
CM022885.1	RepeatMasker	LINE/R1-LOA	23485218	23485488	2092	+	.	ID="RND-1_FAMILY-768";Tend="2382";Tstart="2116";shortTE="F";uid="f103ba89-40b5-4b38-86c9-3946ee2c7808"
CM022885.1	RepeatMasker	RC/Helitron	36362057	36362294	1694	+	.	ID="RND-1_FAMILY-193";Tend="895";Tstart="659";shortTE="F";uid="36e64480-3621-471d-8605-da4049bc0983"
CM022885.1	RepeatMasker	DNA/TcMar-Tc1	10447976	10448116	411	+	.	ID="RND-6_FAMILY-783";Tend="998";Tstart="863";shortTE="F";uid="77412e49-76ab-4368-a01b-0eb89caa3cf5"
CM022885.1	RepeatMasker	Unknown	8964576	8965318	5531	+	.	ID="RND-6_FAMILY-13993";Tend="1041";Tstart="303";shortTE="F";uid="c445f679-87c5-4fbb-ba0f-3d099b9c16d8"
CM022885.1	RepeatMasker	DNA/hAT-Tip100	20538809	20539126	430	+	.	ID="RND-6_FAMILY-6638";TEgroup="ctg_12%7CRND-6_FAMILY-6638%7C5";Tend="913";Tstart="476";shortTE="T";uid="745cd571-94ac-43ca-829a-14db0f39593e"
CM022885.1	RepeatMasker	DNA/hAT-Tip100	34967602	34968088	3590	+	.	ID="RND-6_FAMILY-6216";Tend="1387";Tstart="891";shortTE="F";uid="f3f9be81-ef21-47ae-9cc9-dc7787df9347"
CM022885.1	RepeatMasker	Satellite	36461227	36461497	2146	+	.	ID="RND-6_FAMILY-46";Tend="1193";Tstart="921";shortTE="F";uid="77d25b67-1364-4e7c-808a-becd1823f908"
CM022885.1	RepeatMasker	Unknown	4281392	4281709	963	+	.	ID="RND-6_FAMILY-2400";Tend="1339";Tstart="958";shortTE="F";uid="1e11b27c-291d-4d0b-a2ae-c7c3a61f628b"
CM022885.1	RepeatMasker	Unknown	19467085	19467422	1555	+	.	ID="RND-1_FAMILY-94";Tend="1531";Tstart="1183";shortTE="F";uid="8aa5069e-cb2f-490e-bcd9-e4fcf72efdd8"
CM022885.1	RepeatMasker	Unknown	22100449	22100597	426	+	.	ID="RND-1_FAMILY-99";Tend="1015";Tstart="883";shortTE="F";uid="29fc556e-6f01-4d29-a63e-4bded5e1f8db"
CM022885.1	RepeatMasker	DNA/PIF-Harbinger	529959	530150	835	+	.	ID="RND-1_FAMILY-229";Tend="1048";Tstart="848";shortTE="F";uid="ab1f3bb7-6235-4fa6-a87d-f530d4fba06c"
CM022885.1	RepeatMasker	Unknown	8546011	8546166	459	+	.	ID="RND-6_FAMILY-9040";Tend="1345";Tstart="1183";shortTE="F";uid="5d59bd99-4e20-475c-9ccf-9c7bb99f1aff"
CM022885.1	RepeatMasker	Unknown	36777842	36778076	1868	+	.	ID="RND-1_FAMILY-654";Tend="1643";Tstart="1388";shortTE="F";uid="18259b52-6144-4e56-ac55-6a68441df561"
CM022885.1	RepeatMasker	LINE/RTE-BovB	153612	153741	790	+	.	ID="RND-6_FAMILY-2119";Tend="977";Tstart="836";shortTE="F";uid="d9c1dace-76c9-4d65-bb17-620b04234651"
CM022885.1	RepeatMasker	LINE/R1-LOA	13217076	13217705	728	+	.	ID="RND-1_FAMILY-768";Tend="1577";Tstart="983";shortTE="F";uid="d309376f-16ae-4862-9d9a-e4cab7f2c9ed"
CM022885.1	RepeatMasker	Unknown	28716301	28716477	816	+	.	ID="RND-2_FAMILY-22";Tend="1154";Tstart="957";shortTE="F";uid="e9205a7f-7525-415d-a958-6ae26ecc460e"
CM022885.1	RepeatMasker	DNA/Maverick	37954143	37954707	4441	+	.	ID="RND-1_FAMILY-33";Tend="2183";Tstart="1616";shortTE="F";uid="476f76f3-a89d-438a-8611-a8e606ccd8df"
CM022885.1	RepeatMasker	DNA/hAT-Charlie	3568830	3569132	1775	+	.	ID="RND-2_FAMILY-110";Tend="1326";Tstart="939";shortTE="F";uid="99140871-38a5-4813-a5c3-050cd9bd658f"
CM022885.1	RepeatMasker	Unknown	14516625	14516766	587	+	.	ID="RND-1_FAMILY-251";Tend="858";Tstart="729";shortTE="F";uid="93dce8c2-0252-4ebf-a06e-fa184150a9a8"
CM022885.1	RepeatMasker	Unknown	31552750	31552910	1225	+	.	ID="RND-1_FAMILY-90";Tend="859";Tstart="699";shortTE="F";uid="ca6fcbf5-f3a6-4cb3-9ad9-e785324d6f56"
CM022885.1	RepeatMasker	Unknown	14553232	14553441	547	+	.	ID="RND-6_FAMILY-1727";Tend="2928";Tstart="2733";shortTE="F";uid="b3d01b5c-bada-4a2b-95f5-6cc52a657a75"
CM022885.1	RepeatMasker	Unknown	38202457	38202664	815	+	.	ID="RND-6_FAMILY-6755";Tend="1263";Tstart="1066";shortTE="F";uid="cf154e68-dac3-4013-933e-317a5170d6cf"
CM022885.1	RepeatMasker	Unknown	35833623	35833802	854	+	.	ID="RND-1_FAMILY-310";Tend="1147";Tstart="977";shortTE="F";uid="de1d4f02-965b-4830-8e9c-1f4d2231aeaa"
CM022885.1	RepeatMasker	Unknown	23582527	23582940	2571	+	.	ID="RND-6_FAMILY-1527";Tend="1373";Tstart="910";shortTE="F";uid="e8011079-64fe-4ff2-97b1-7305afb64a4b"
CM022885.1	RepeatMasker	Unknown	4967858	4968162	439	+	.	ID="RND-1_FAMILY-251";TEgroup="ctg_12%7CRND-1_FAMILY-251%7C1";Tend="1120";Tstart="804";shortTE="F";uid="28d10b80-4f31-4875-96a3-fe6e62a4ff00"
CM022885.1	RepeatMasker	Unknown	33313873	33314219	1194	+	.	ID="RND-2_FAMILY-87";Tend="1312";Tstart="939";shortTE="F";uid="e7472e09-1be3-4986-a6f6-b129aa3dcfa6"
CM022885.1	RepeatMasker	LINE/RTE-BovB	8582774	8583111	1789	+	.	ID="RND-1_FAMILY-30";Tend="1119";Tstart="771";shortTE="F";uid="0cdb7b05-7964-4a27-9a48-8878687fcd85"
CM022885.1	RepeatMasker	Unknown	27550447	27550566	905	+	.	ID="RND-4_FAMILY-560";Tend="1528";Tstart="1409";shortTE="F";uid="b256ae25-1be9-4d5b-8350-22ef7ebc319c"
CM022885.1	RepeatMasker	DNA/Academ-1	28181532	28182513	5261	+	.	ID="RND-5_FAMILY-208";TEgroup="ctg_12%7CRND-5_FAMILY-208%7C9";Tend="2811";Tstart="280";shortTE="F";uid="16157c52-8242-4618-b75e-4b5382e3ae30"
CM022885.1	RepeatMasker	RC/Helitron	34634925	34635144	721	+	.	ID="RND-6_FAMILY-1902";Tend="661";Tstart="421";shortTE="F";uid="78b3ca85-afc0-4c1b-8214-e6bb8ef5432f"
CM022885.1	RepeatMasker	RC/Helitron	1721169	1721411	1564	+	.	ID="RND-6_FAMILY-317";Tend="1159";Tstart="920";shortTE="F";uid="716bbdcd-a48a-4ecb-b987-c1b42c29ee2d"
CM022885.1	RepeatMasker	DNA/CMC-Chapaev-3	636012	636365	1938	+	.	ID="RND-1_FAMILY-68";Tend="1270";Tstart="911";shortTE="F";uid="7ceb694c-0ed5-450a-920e-624f74ed6947"
CM022885.1	RepeatMasker	DNA/TcMar-Tc1	6596384	6596638	2034	+	.	ID="RND-5_FAMILY-1019";Tend="1060";Tstart="807";shortTE="F";uid="d6168c18-8eda-424a-bd13-564a9919926c"
CM022885.1	RepeatMasker	Unknown	4266390	4266499	563	+	.	ID="RND-1_FAMILY-66";Tend="1087";Tstart="956";shortTE="F";uid="3f2ce2c4-8e2d-4757-8fc6-e84d6b4c86b7"
CM022885.1	RepeatMasker	DNA/TcMar-Tc1	17610247	17610864	1951	+	.	ID="RND-1_FAMILY-339";TEgroup="ctg_12%7CRND-1_FAMILY-339%7C1";Tend="563";Tstart="260";shortTE="F";uid="61a6d170-7a2e-447e-993a-679755631ec9"
CM022885.1	RepeatMasker	Unknown	9623284	9623403	539	+	.	ID="RND-5_FAMILY-4296";Tend="927";Tstart="796";shortTE="F";uid="4baa0a61-5525-4065-9c0e-5f33dbe35c85"
CM022885.1	RepeatMasker	LINE/R1-LOA	23148161	23148468	2561	+	.	ID="RND-1_FAMILY-768";Tend="419";Tstart="112";shortTE="F";uid="4498e593-4777-4a29-8d8b-236668403fb6"
CM022885.1	RepeatMasker	LINE/I-Jockey	17632083	17632851	3887	+	.	ID="RND-6_FAMILY-2665";Tend="2520";Tstart="1624";shortTE="F";uid="8ee6633c-4276-4df3-9f3f-e17c8769f77e"
CM022885.1	RepeatMasker	DNA/hAT-Blackjack	38257041	38257349	1258	+	.	ID="RND-1_FAMILY-481";Tend="1221";Tstart="839";shortTE="F";uid="5a683da6-7fee-4ef5-b737-a733835864bf"
CM022885.1	RepeatMasker	Unknown	18874882	18875038	1222	+	.	ID="RND-6_FAMILY-6615";Tend="1071";Tstart="914";shortTE="F";uid="e689c5d8-552d-4df8-a32d-5e9876b238af"
CM022885.1	RepeatMasker	SINE/tRNA-RTE	33556832	33557006	660	+	.	ID="RND-4_FAMILY-632";Tend="1141";Tstart="948";shortTE="F";uid="2350c5ce-86e9-4e2b-8bba-a1a7709ab656"
CM022885.1	RepeatMasker	Unknown	4446990	4447152	637	+	.	ID="RND-2_FAMILY-22";Tend="1146";Tstart="955";shortTE="F";uid="84dd538e-2d2a-41b8-819b-8db13cb2db3f"
CM022885.1	RepeatMasker	LINE/L2	533575	533749	1217	+	.	ID="RND-6_FAMILY-1199";Tend="1192";Tstart="1026";shortTE="F";uid="c051cc75-989e-4be8-9288-d799e6ebb946"
CM022885.1	RepeatMasker	LINE/CR1	26939348	26939916	734	+	.	ID="RND-1_FAMILY-885";TEgroup="ctg_12%7CRND-1_FAMILY-885%7C3";Tend="1352";Tstart="859";shortTE="F";uid="14af72bd-c510-44f6-ba0d-5fdfae5820f8"
CM022885.1	RepeatMasker	DNA/TcMar-Tc1	12919649	12919982	1565	+	.	ID="rnd-6_family-1757";Tend="1675";Tstart="1133";shortTE="F";uid="364307f6-41ef-4cff-a641-1ba8e9ab0427"
CM022885.1	RepeatMasker	Satellite	16517646	16517981	1493	+	.	ID="RND-6_FAMILY-577";Tend="1151";Tstart="763";shortTE="F";uid="55c52cf3-f72b-4773-8025-31b6dbe50124"
CM022885.1	RepeatMasker	Unknown	6755462	6755811	2902	+	.	ID="RND-1_FAMILY-525";Tend="1189";Tstart="844";shortTE="F";uid="c3672a23-d0b6-4311-b34b-f73807b4cf0d"
CM022885.1	RepeatMasker	LINE/Penelope	28277745	28278241	4344	+	.	ID="RND-1_FAMILY-923";Tend="1455";Tstart="959";shortTE="F";uid="cadc4007-3514-451c-aaca-1f40f5e2f0f4"
CM022885.1	RepeatMasker	Satellite	1479660	1480006	1943	+	.	ID="RND-6_FAMILY-46";Tend="368";Tstart="1";shortTE="F";uid="8dab6a27-ce20-4f3b-92d8-c4a8d9689db6"
CM022885.1	RepeatMasker	Unknown	12300342	12300576	2007	+	.	ID="RND-6_FAMILY-222";Tend="1707";Tstart="1473";shortTE="F";uid="ac74ab21-9998-47b0-b1af-6308ba2be31c"
CM022885.1	RepeatMasker	SINE/tRNA-RTE	36361138	36361479	2532	+	.	ID="RND-1_FAMILY-29";Tend="1132";Tstart="776";shortTE="F";uid="8275f7f3-f22e-4e0a-aec2-0a2f98c2f5b0"
CM022885.1	RepeatMasker	SINE/MIR	26880780	26880884	578	+	.	ID="RND-1_FAMILY-44";Tend="982";Tstart="878";shortTE="F";uid="0fefbdb5-fd0e-48ff-9f4d-83e2a9e00a3e"
CM022885.1	RepeatMasker	Unknown	6424122	6424224	423	+	.	ID="RND-5_FAMILY-3581";Tend="2214";Tstart="2110";shortTE="F";uid="28411413-48ac-45b4-b06e-65bf04b60348"
CM022885.1	RepeatMasker	Unknown	28126950	28127571	4291	+	.	ID="RND-1_FAMILY-49";Tend="1617";Tstart="952";shortTE="F";uid="6e09b71a-f6d1-4c36-9177-a5ddfc8468eb"
CM022885.1	RepeatMasker	Unknown	35831068	35831173	644	+	.	ID="RND-1_FAMILY-66";Tend="1108";Tstart="1002";shortTE="F";uid="712589fd-c175-4cc2-b54c-4ef16eb9cad2"
CM022885.1	RepeatMasker	LINE/Dong-R4	21527675	21528134	3834	+	.	ID="RND-1_FAMILY-689";Tend="1031";Tstart="563";shortTE="F";uid="c415694b-6741-4c70-b0bd-0db6b3914784"
CM022885.1	RepeatMasker	Unknown	6335310	6335608	1126	+	.	ID="RND-5_FAMILY-502";Tend="1445";Tstart="1151";shortTE="F";uid="bd45b5ea-ef87-4f5b-95a2-d993e2a64030"
CM022885.1	RepeatMasker	Unknown	23791993	23792104	559	+	.	ID="RND-3_FAMILY-332";Tend="1565";Tstart="1471";shortTE="F";uid="b6eff3f2-b2e1-460d-8a09-0cac941be81e"
CM022885.1	RepeatMasker	RC/Helitron	15725789	15726542	5571	+	.	ID="RND-1_FAMILY-193";Tend="1415";Tstart="662";shortTE="F";uid="0a54e1f0-ad76-41f3-9f84-ac260d000629"
CM022885.1	RepeatMasker	RC/Helitron	976869	977042	1052	+	.	ID="RND-1_FAMILY-95";Tend="1732";Tstart="1560";shortTE="F";uid="9739a1b6-85eb-4997-b14e-b1151f381cf7"
CM022885.1	RepeatMasker	Unknown	26741727	26741842	484	+	.	ID="RND-5_FAMILY-1952";Tend="1283";Tstart="1182";shortTE="F";uid="8d7e570b-8aa0-4592-90dd-7778e3c15217"
CM022885.1	RepeatMasker	Unknown	2035982	2036277	1175	+	.	ID="RND-1_FAMILY-140";Tend="1165";Tstart="670";shortTE="F";uid="63017597-e0ac-43e4-9a18-78907285211e"
CM022885.1	RepeatMasker	Unknown	17445047	17446139	7131	+	.	ID="RND-5_FAMILY-558";Tend="1136";Tstart="146";shortTE="F";uid="41425106-ca8f-42c9-b2b5-758b73478205"
CM022885.1	RepeatMasker	RC/Helitron	7572662	7573183	1230	+	.	ID="RND-6_FAMILY-20544";Tend="1417";Tstart="840";shortTE="F";uid="4eacbe20-0654-4df7-9389-e7895fa55532"
CM022885.1	RepeatMasker	DNA/PIF-Harbinger	24223882	24224141	1929	+	.	ID="RND-1_FAMILY-229";Tend="1624";Tstart="1352";shortTE="F";uid="c54adc95-c99b-4f28-8f11-e1841feaea35"
CM022885.1	RepeatMasker	DNA/TcMar-Tc1	7710656	7711091	2668	+	.	ID="RND-5_FAMILY-701";Tend="1519";Tstart="987";shortTE="F";uid="f49fcb70-a16c-4994-a2fb-f8dc8bebde9d"
CM022885.1	RepeatMasker	Unknown	4423754	4423934	1421	+	.	ID="RND-6_FAMILY-8794";Tend="1077";Tstart="897";shortTE="F";uid="73371f09-70e1-4724-9ed0-f023a77aee60"
CM022885.1	RepeatMasker	LTR/Gypsy	11574577	11574696	401	+	.	ID="RND-6_FAMILY-8386";Tend="1466";Tstart="1349";shortTE="F";uid="a9ab4467-1b28-4763-9baa-68393c4af9d8"
CM022885.1	RepeatMasker	Unknown	6351863	6352062	648	+	.	ID="RND-5_FAMILY-539";Tend="1122";Tstart="927";shortTE="F";uid="4d93e1da-095a-4f7c-b24e-8e925a1ec60e"
CM022885.1	RepeatMasker	Unknown	6879194	6879367	1003	+	.	ID="RND-6_FAMILY-6615";Tend="1072";Tstart="906";shortTE="F";uid="88f791c5-adff-4f7c-95db-c35ab7c7e94b"
CM022885.1	RepeatMasker	LINE/RTE-RTE	34530488	34530844	1228	+	.	ID="RND-6_FAMILY-4128";Tend="1469";Tstart="1082";shortTE="F";uid="29e1738b-fbbc-4ca4-95f6-7d92afe1d6da"
CM022885.1	RepeatMasker	Unknown	28088338	28088556	861	+	.	ID="RND-2_FAMILY-87";Tend="1194";Tstart="940";shortTE="F";uid="3f2008be-0cc5-43df-8579-56e7240a2609"
CM022885.1	RepeatMasker	Unknown	33644234	33644851	4299	+	.	ID="RND-1_FAMILY-49";Tend="1618";Tstart="973";shortTE="F";uid="d3117f83-9dce-46ab-b6d4-2b37ffc246d0"
CM022885.1	RepeatMasker	Unknown	37448066	37448591	4072	+	.	ID="RND-6_FAMILY-5913";Tend="1007";Tstart="488";shortTE="F";uid="832793ec-85ec-4943-9768-0af1f3280f06"
CM022885.1	RepeatMasker	Unknown	34245447	34245915	3602	+	.	ID="RND-6_FAMILY-1527";Tend="1373";Tstart="911";shortTE="F";uid="2e99251c-5449-430c-b8e2-acd88d295206"
CM022885.1	RepeatMasker	DNA/hAT-Tip100	15529622	15529878	2108	+	.	ID="RND-1_FAMILY-543";Tend="1110";Tstart="855";shortTE="F";uid="cdd938a5-661d-4dd6-9b2d-57b71c98ce56"
CM022885.1	RepeatMasker	Unknown	36778678	36779230	4306	+	.	ID="RND-1_FAMILY-325";Tend="2037";Tstart="1484";shortTE="F";uid="2804b746-1070-4830-b1ae-1144a27b3fe5"
CM022885.1	RepeatMasker	LINE/I-Jockey	6955853	6955988	513	+	.	ID="RND-4_FAMILY-1457";Tend="1057";Tstart="888";shortTE="F";uid="6fd79dba-9191-4cd0-a2ab-e2513df6e466"
CM022885.1	RepeatMasker	Unknown	6669175	6669368	661	+	.	ID="RND-1_FAMILY-140";TEgroup="ctg_12%7CRND-1_FAMILY-140%7C4";Tend="804";Tstart="675";shortTE="F";uid="7f114e21-f353-4833-99b6-1cd92488f354"
CM022885.1	RepeatMasker	LINE/RTE-BovB	10671477	10671671	903	+	.	ID="RND-5_FAMILY-579";Tend="1292";Tstart="1088";shortTE="F";uid="a6c4a505-b781-4883-b72f-c843f5ab775e"
CM022885.1	RepeatMasker	DNA/hAT-Charlie	30467890	30468316	2100	+	.	ID="RND-6_FAMILY-9982";Tend="1148";Tstart="696";shortTE="F";uid="05abb6a4-11cb-4da1-88ac-40f5662b3300"
CM022885.1	RepeatMasker	Unknown	13741656	13742130	3164	+	.	ID="RND-1_FAMILY-443";Tend="1543";Tstart="1079";shortTE="F";uid="3f5d826f-2a19-48fc-9b8d-ace484a0288f"
CM022885.1	RepeatMasker	DNA/TcMar-Mariner	12572901	12573599	5051	+	.	ID="RND-1_FAMILY-346";Tend="1624";Tstart="957";shortTE="F";uid="f0ad98ba-fd8e-49af-94ce-12869aa41d7f"
CM022885.1	RepeatMasker	RC/Helitron	38858684	38858942	1359	+	.	ID="RND-5_FAMILY-848";Tend="1177";Tstart="906";shortTE="F";uid="c41fe05b-7aff-4f41-9bea-0e892a938db0"
CM022885.1	RepeatMasker	SINE/tRNA-RTE	33667847	33668159	2456	+	.	ID="RND-1_FAMILY-48";Tend="1198";Tstart="885";shortTE="F";uid="5f82c0c4-dd92-4bca-8b21-79120a1cdacd"
CM022885.1	RepeatMasker	DNA/Academ-1	18380394	18380961	3359	+	.	ID="RND-5_FAMILY-2350";Tend="1421";Tstart="842";shortTE="F";uid="885bb7ef-3585-4692-a95c-188b9a8b68cb"
CM022885.1	RepeatMasker	DNA/hAT-Charlie	6379110	6379258	452	+	.	ID="RND-6_FAMILY-2166";Tend="1402";Tstart="1254";shortTE="F";uid="07802ceb-47bf-4767-9ac0-0bb21f420939"
CM022885.1	RepeatMasker	Unknown	347556	347696	676	+	.	ID="RND-6_FAMILY-2460";Tend="948";Tstart="793";shortTE="F";uid="e9a9cb75-1782-4ff2-9ccc-99a4658dba36"
CM022885.1	RepeatMasker	Unknown	19815546	19816004	1547	+	.	ID="RND-6_FAMILY-399";Tend="1622";Tstart="1156";shortTE="F";uid="f7c5359c-afdc-429e-9eab-e785a2024b06"
CM022885.1	RepeatMasker	Unknown	13939780	13941524	10727	+	.	ID="RND-1_FAMILY-199";Tend="2383";Tstart="334";shortTE="F";uid="37643364-2ade-4ea7-9af2-0bd51b525fea"
CM022885.1	RepeatMasker	Unknown	16249463	16249716	1514	+	.	ID="RND-1_FAMILY-903";Tend="1187";Tstart="941";shortTE="F";uid="dc605a8e-9881-4829-a7ff-28625fcd1899"
CM022885.1	RepeatMasker	Unknown	8542059	8542237	1043	+	.	ID="RND-6_FAMILY-3656";TEgroup="ctg_12%7CRND-6_FAMILY-3656%7C8";Tend="1556";Tstart="1006";shortTE="F";uid="68178702-d9c0-4064-bc51-984220c9292d"
CM022885.1	RepeatMasker	DNA/hAT-Tip100	2456364	2456549	942	+	.	ID="RND-1_FAMILY-833";Tend="2413";Tstart="2234";shortTE="F";uid="cf2d2eb8-162b-441b-bb3f-ec9e4eb34baf"
CM022885.1	RepeatMasker	SINE/tRNA-RTE	36626085	36626213	1026	+	.	ID="RND-4_FAMILY-384";Tend="994";Tstart="865";shortTE="F";uid="4897889e-536b-4657-90bb-80edd0f36006"
CM022885.1	RepeatMasker	RC/Helitron	13994845	13995296	2849	+	.	ID="RND-6_FAMILY-6367";Tend="1300";Tstart="852";shortTE="F";uid="0c95a848-3d14-476e-b62a-cc548b2a00f8"
CM022885.1	RepeatMasker	LTR	27016576	27017175	4610	+	.	ID="RND-6_FAMILY-934";Tend="1178";Tstart="562";shortTE="F";uid="55c00d08-036a-4e9d-a485-91df70ce313b"
CM022885.1	RepeatMasker	Unknown	29790364	29790547	743	+	.	ID="RND-6_FAMILY-1679";Tend="1371";Tstart="1156";shortTE="F";uid="bd1e6e5d-f37c-4295-b3a8-870c5a9adbd7"
CM022885.1	RepeatMasker	Satellite	26830615	26830762	1159	+	.	ID="RND-5_FAMILY-399";Tend="1070";Tstart="923";shortTE="F";uid="031bc289-1c59-49dd-9340-44bd221de366"
CM022885.1	RepeatMasker	Unknown	15791819	15792065	1409	+	.	ID="RND-1_FAMILY-179";Tend="1053";Tstart="804";shortTE="F";uid="df31bf8a-6ec8-4329-b9fb-2a19e5cb90c7"
CM022885.1	RepeatMasker	DNA/TcMar-Tc1	3780864	3781306	2870	+	.	ID="RND-1_FAMILY-226";Tend="1343";Tstart="895";shortTE="F";uid="50d9763e-e3db-461e-ba08-2053739cfd11"
CM022885.1	RepeatMasker	DNA/hAT-Tip100	24816167	24816341	930	+	.	ID="RND-5_FAMILY-697";Tend="1061";Tstart="871";shortTE="F";uid="18ea9d2d-f3e1-40c8-a1cb-a8e25660c407"
CM022885.1	RepeatMasker	DNA/Academ-1	14635305	14635472	1448	+	.	ID="RND-1_FAMILY-856";Tend="3493";Tstart="3326";shortTE="F";uid="18790a75-a824-4188-88d3-602e569ca80a"
CM022885.1	RepeatMasker	Unknown	8562168	8562546	2498	+	.	ID="RND-1_FAMILY-281";Tend="1363";Tstart="963";shortTE="F";uid="fbbad525-40f6-48ad-a48e-844494e1ea05"
CM022885.1	RepeatMasker	SINE/tRNA-RTE	22621381	22621661	1701	+	.	ID="RND-1_FAMILY-48";Tend="1189";Tstart="875";shortTE="F";uid="1a49edfc-8c6c-481e-9cc6-386f6c45001f"
CM022885.1	RepeatMasker	Unknown	38662019	38662181	745	+	.	ID="RND-1_FAMILY-606";Tend="1187";Tstart="995";shortTE="F";uid="11a336e7-5e06-4e88-a729-2dc5b9b94fd2"
CM022885.1	RepeatMasker	Unknown	6405650	6405869	1514	+	.	ID="RND-6_FAMILY-9040";Tend="1233";Tstart="1016";shortTE="F";uid="86b6378c-4af0-460c-9eb4-18249b6ed5c2"
CM022885.1	RepeatMasker	Unknown	20412011	20412215	1473	+	.	ID="RND-1_FAMILY-49";Tend="1616";Tstart="1396";shortTE="F";uid="885d5931-dbcc-47b5-933c-65c233aa7126"
CM022885.1	RepeatMasker	Unknown	38908963	38909303	2071	+	.	ID="RND-5_FAMILY-2077";Tend="1341";Tstart="1008";shortTE="F";uid="11b01b53-0f0d-4077-ab3d-6d194aad8ff3"
CM022885.1	RepeatMasker	Unknown	10815199	10815372	713	+	.	ID="RND-4_FAMILY-190";Tend="1356";Tstart="1169";shortTE="F";uid="6112f849-049f-4533-9f1a-15f6a02cf263"
CM022885.1	RepeatMasker	DNA/TcMar-Tc1	29739843	29739997	957	+	.	ID="RND-6_FAMILY-1542";Tend="2362";Tstart="2205";shortTE="F";uid="ea10898a-fac8-4c8a-a320-3b2d2e0fb3ce"
CM022885.1	RepeatMasker	RC/Helitron	29980833	29981015	4646	+	.	ID="RND-1_FAMILY-197";Tend="2062";Tstart="859";shortTE="F";uid="faf257da-4d6a-4791-8cce-e28b9e4a7aad"
CM022885.1	RepeatMasker	DNA/TcMar-Tc4	22103966	22104600	3991	+	.	ID="RND-5_FAMILY-119";Tend="2103";Tstart="1449";shortTE="F";uid="572e8b3f-8dc9-4c64-ad3f-cab7d4ec2e42"
CM022885.1	RepeatMasker	DNA/TcMar-Tc1	29427719	29427854	918	+	.	ID="RND-6_FAMILY-6767";Tend="2017";Tstart="1870";shortTE="F";uid="84427bcd-6da3-4837-bd29-2fd804dcd30b"
CM022885.1	RepeatMasker	Unknown	476690	477079	1981	+	.	ID="RND-1_FAMILY-118";Tend="1370";Tstart="925";shortTE="F";uid="bb44c0c0-311f-4e60-b59f-72c64b0b822d"
CM022885.1	RepeatMasker	Unknown	18897175	18897659	3958	+	.	ID="RND-5_FAMILY-944";Tend="812";Tstart="315";shortTE="F";uid="163e0cfb-848e-490e-95ee-d219ef310bff"
CM022885.1	RepeatMasker	Unknown	34165499	34165835	1010	+	.	ID="RND-1_FAMILY-1024";Tend="911";Tstart="551";shortTE="F";uid="c980fe8c-b4be-41b5-a927-103acb282866"
CM022885.1	RepeatMasker	DNA/TcMar-Tc4	16037664	16037774	645	+	.	ID="RND-5_FAMILY-118";Tend="1237";Tstart="1111";shortTE="F";uid="abe6dcff-88d4-4763-985b-eb9036978cfe"
CM022885.1	RepeatMasker	RC/Helitron	1529137	1529599	3924	+	.	ID="RND-6_FAMILY-12178";Tend="1431";Tstart="957";shortTE="F";uid="600becae-8747-4e97-a302-f52cb65b0532"
CM022885.1	RepeatMasker	Unknown	22791904	22792079	1309	+	.	ID="RND-4_FAMILY-734";Tend="892";Tstart="725";shortTE="F";uid="59e59dd4-919c-4834-b559-74c12398c1ee"
CM022885.1	RepeatMasker	Unknown	15606386	15606511	486	+	.	ID="RND-4_FAMILY-30";Tend="1083";Tstart="930";shortTE="F";uid="817866ac-5e8f-4a8f-889c-acd194ee8439"
CM022885.1	RepeatMasker	Unknown	17312193	17312700	2544	+	.	ID="RND-1_FAMILY-422";Tend="1381";Tstart="807";shortTE="F";uid="68e8e82a-c073-4588-8847-47e002c6d430"
CM022885.1	RepeatMasker	DNA/hAT-Blackjack	6335052	6335157	553	+	.	ID="RND-4_FAMILY-1024";Tend="2557";Tstart="2446";shortTE="F";uid="f343bae7-ed3e-4e6c-b625-daaccd74b696"
CM022885.1	RepeatMasker	Unknown	4769448	4769673	1715	+	.	ID="RND-1_FAMILY-138";Tend="1014";Tstart="788";shortTE="F";uid="a70f773e-f529-44d4-9464-83db274df983"
CM022885.1	RepeatMasker	RC/Helitron	2477373	2477781	3088	+	.	ID="RND-6_FAMILY-707";Tend="1304";Tstart="875";shortTE="F";uid="4c71185e-7b29-4fec-8f05-2e6a2a7252d6"
CM022885.1	RepeatMasker	LINE/Penelope	18750587	18751422	1853	+	.	ID="RND-6_FAMILY-7391";Tend="1314";Tstart="426";shortTE="F";uid="c2125ce2-172e-4d1f-be89-ece11247d4ad"
CM022885.1	RepeatMasker	RC/Helitron	19461341	19461841	785	+	.	ID="RND-1_FAMILY-810";TEgroup="ctg_12%7CRND-1_FAMILY-810%7C1";Tend="2258";Tstart="995";shortTE="F";uid="376f0b24-6760-444b-aca9-9eefebea1dd1"
CM022885.1	RepeatMasker	Unknown	4015081	4015215	850	+	.	ID="RND-2_FAMILY-22";Tend="1126";Tstart="992";shortTE="F";uid="57d48b16-7c1b-4e7f-92b5-44c8e37cefd2"
CM022885.1	RepeatMasker	Unknown	3891359	3892936	5675	+	.	ID="RND-6_FAMILY-3679";Tend="1944";Tstart="447";shortTE="F";uid="072057ae-5975-4457-9d9d-9e264356b24b"
CM022885.1	RepeatMasker	DNA/hAT-Tip100	2737215	2737628	2773	+	.	ID="RND-1_FAMILY-217";Tend="1307";Tstart="845";shortTE="F";uid="853a9899-a54d-450e-adf0-9efa2c9b226d"
CM022885.1	RepeatMasker	DNA/hAT-Charlie	6646768	6646997	1572	+	.	ID="RND-1_FAMILY-582";Tend="1168";Tstart="949";shortTE="F";uid="b1f35d5c-4e66-4246-b26b-684bcc137e87"
CM022885.1	RepeatMasker	Unknown	13848007	13848725	5139	+	.	ID="RND-1_FAMILY-903";Tend="1701";Tstart="941";shortTE="F";uid="a726f841-e196-43a8-acc6-227336a9b388"
CM022885.1	RepeatMasker	Unknown	35647409	35647538	625	+	.	ID="RND-3_FAMILY-316";Tend="1096";Tstart="984";shortTE="F";uid="9b96ac53-1f92-4f37-9398-4666bd13b370"
CM022885.1	RepeatMasker	Unknown	35065567	35065863	2365	+	.	ID="RND-6_FAMILY-11688";Tend="1218";Tstart="925";shortTE="F";uid="1dba4bc0-b5e7-4ca3-8969-8bf87eea43b0"
CM022885.1	RepeatMasker	SINE/tRNA-RTE	2629834	2629964	825	+	.	ID="RND-1_FAMILY-65";Tend="1029";Tstart="886";shortTE="F";uid="0ba41b0a-137e-45eb-8585-8a784b481b10"
CM022885.1	RepeatMasker	Unknown	20735546	20735762	1830	+	.	ID="RND-4_FAMILY-734";Tend="941";Tstart="725";shortTE="F";uid="206a869d-18da-4605-8197-4bb32ad4206f"
CM022885.1	RepeatMasker	LINE/RTE-X	19620446	19621950	8657	+	.	ID="RND-6_FAMILY-4925";Tend="1330";Tstart="99";shortTE="F";uid="c590eb0f-77bf-46bd-b50f-867bc94a41e1"
CM022885.1	RepeatMasker	RC/Helitron	7458197	7458740	4571	+	.	ID="RND-6_FAMILY-12178";Tend="1506";Tstart="956";shortTE="F";uid="156a6b59-97c7-410f-a30f-5c062fd74ea3"
CM022885.1	RepeatMasker	LINE/L2	20491219	20493045	10993	+	.	ID="RND-6_FAMILY-723";Tend="1649";Tstart="44";shortTE="F";uid="4cc27f52-0606-4dea-854f-8683c717b32c"
CM022885.1	RepeatMasker	DNA/TcMar-Tc1	18838029	18838537	1592	+	.	ID="RND-6_FAMILY-783";Tend="1364";Tstart="785";shortTE="F";uid="f39f33ff-79b5-4402-89a0-ce5dd80fe11f"
CM022885.1	RepeatMasker	Unknown	35847388	35847592	638	+	.	ID="RND-1_FAMILY-159";TEgroup="ctg_12%7CRND-1_FAMILY-159%7C13";Tend="1191";Tstart="1002";shortTE="T";uid="f6696d58-a520-46d9-abff-f86b3a65a46f"
CM022885.1	RepeatMasker	DNA/TcMar-Tc1	33099963	33100580	1912	+	.	ID="rnd-5_family-768";Tend="1870";Tstart="1616";shortTE="F";uid="3a603204-e277-4b83-9f22-3d6b5d92cce1"
CM022885.1	RepeatMasker	Unknown	773631	773731	753	+	.	ID="RND-6_FAMILY-1688";Tend="1001";Tstart="904";shortTE="F";uid="63e0afc5-2082-4f61-acfd-1813d23f0391"
CM022885.1	RepeatMasker	Unknown	35594393	35594651	1474	+	.	ID="RND-1_FAMILY-191";Tend="1977";Tstart="1690";shortTE="F";uid="2d6cbaec-f150-4342-ae7a-3bf20b5733cf"
CM022885.1	RepeatMasker	Unknown	28237050	28237362	1587	+	.	ID="RND-4_FAMILY-524";Tend="1155";Tstart="823";shortTE="F";uid="b2e7c0f5-4c6b-45e3-8706-d1791c7aecdf"
CM022885.1	RepeatMasker	Unknown	7176382	7176557	1001	+	.	ID="RND-2_FAMILY-22";Tend="1129";Tstart="955";shortTE="F";uid="ef7c1711-e6e4-4432-9a1a-b311462250b9"
CM022885.1	RepeatMasker	SINE/tRNA-RTE	2230065	2230197	1077	+	.	ID="RND-4_FAMILY-384";Tend="1176";Tstart="1045";shortTE="F";uid="4bb72a75-c9f7-4da2-9ecb-a72db842a518"
CM022885.1	RepeatMasker	DNA/TcMar-Tc1	18791921	18792107	1255	+	.	ID="RND-1_FAMILY-9";Tend="763";Tstart="560";shortTE="F";uid="4b23bd9c-821e-4402-9d79-a64ea143487a"
CM022885.1	RepeatMasker	Unknown	36647944	36648306	2362	+	.	ID="RND-1_FAMILY-281";Tend="1338";Tstart="961";shortTE="F";uid="af3e1ccf-7366-4db9-96fa-65f4a4aae347"
CM022885.1	RepeatMasker	LINE/CR1	19799605	19801308	10498	+	.	ID="RND-1_FAMILY-869";Tend="2451";Tstart="790";shortTE="F";uid="cf778031-870a-4ebb-90cc-569abee452d1"
CM022885.1	RepeatMasker	Unknown	758634	758746	535	+	.	ID="RND-5_FAMILY-449";Tend="1467";Tstart="1357";shortTE="F";uid="031b45ba-779e-4c73-afd6-12e10e234609"
CM022885.1	RepeatMasker	RC/Helitron	36481002	36481222	1759	+	.	ID="RND-6_FAMILY-8344";Tend="797";Tstart="577";shortTE="F";uid="379af8f0-6c11-4881-854e-33d12c1a4ddc"
CM022885.1	RepeatMasker	Unknown	37555331	37555476	646	+	.	ID="RND-6_FAMILY-713";Tend="833";Tstart="716";shortTE="F";uid="a92c14d3-e70b-4dc5-8217-1dea0ca184bc"
CM022885.1	RepeatMasker	LINE/Penelope	38639368	38639521	603	+	.	ID="RND-6_FAMILY-236";Tend="1612";Tstart="1454";shortTE="F";uid="5bceda10-3e32-41f1-88cf-502d99e194c9"
CM022885.1	RepeatMasker	LINE/CR1	14281829	14281982	576	+	.	ID="RND-5_FAMILY-1626";TEgroup="ctg_12%7CRND-5_FAMILY-1626%7C2";Tend="854";Tstart="765";shortTE="T";uid="924d0eef-2a53-4c85-867d-1475a90d03cd"
CM022885.1	RepeatMasker	Unknown	26197219	26197807	3203	+	.	ID="RND-1_FAMILY-28";Tend="1788";Tstart="658";shortTE="F";uid="42388191-1eb1-49a1-9337-0a1f4e24e448"
CM022885.1	RepeatMasker	LINE/RTE-BovB	14712239	14712452	430	+	.	ID="RND-6_FAMILY-8071";Tend="859";Tstart="646";shortTE="F";uid="0ebaf892-f7ec-4e95-873b-2e62107ac0be"
CM022885.1	RepeatMasker	DNA/TcMar-Mariner	15255079	15255801	1208	+	.	ID="NMAR-15_HMEL";TEgroup="ctg_12%7CNMAR-15_HMEL%7C3";Tend="459";Tstart="1";shortTE="F";uid="9b7c38db-0ac4-4712-8e0f-a990d66c9462"
CM022885.1	RepeatMasker	Unknown	16577088	16577224	478	+	.	ID="RND-6_FAMILY-6755";Tend="1257";Tstart="1130";shortTE="F";uid="cde7d876-beb0-419e-8cac-11b51a686e40"
CM022885.1	RepeatMasker	DNA/CMC-Chapaev-3	37101835	37102339	3639	+	.	ID="RND-1_FAMILY-34";Tend="1504";Tstart="992";shortTE="F";uid="f507e81b-5d36-4a10-b025-740b7788676e"
CM022885.1	RepeatMasker	RC/Helitron	23813736	23814608	4656	+	.	ID="RND-1_FAMILY-193";Tend="1503";Tstart="655";shortTE="F";uid="88b1bae3-f68d-4037-a0e0-71999093af9c"
CM022885.1	RepeatMasker	DNA/TcMar-Tc1	30284997	30285098	445	+	.	ID="RND-6_FAMILY-1542";Tend="318";Tstart="214";shortTE="F";uid="23dbd59d-bfa0-4728-9b72-75c5ae4e70c3"
CM022885.1	RepeatMasker	Unknown	6579645	6579845	964	+	.	ID="RND-1_FAMILY-66";Tend="1146";Tstart="938";shortTE="F";uid="26c6e580-5a26-45f5-965d-4447e27c930d"
CM022885.1	RepeatMasker	RC/Helitron	12156364	12156590	1878	+	.	ID="RND-6_FAMILY-317";Tend="1157";Tstart="935";shortTE="F";uid="a2fc16f0-2f14-4615-b3c2-b497ca637f8b"
CM022885.1	RepeatMasker	Unknown	32977870	32978221	2395	+	.	ID="RND-1_FAMILY-206";Tend="1811";Tstart="1476";shortTE="F";uid="745e92dc-9e21-4721-84ca-00ab709d136e"
CM022885.1	RepeatMasker	Unknown	20703555	20703841	1493	+	.	ID="RND-1_FAMILY-579";Tend="356";Tstart="66";shortTE="F";uid="0ed30bf3-c540-44bd-a5c5-a5c46e381fdf"
CM022885.1	RepeatMasker	Unknown	33611527	33611737	1215	+	.	ID="RND-3_FAMILY-254";Tend="1242";Tstart="1056";shortTE="F";uid="679c6c78-5dee-4204-9870-9c9ee71f946b"
CM022885.1	RepeatMasker	Unknown	29646676	29646869	1457	+	.	ID="RND-1_FAMILY-28";Tend="839";Tstart="654";shortTE="F";uid="7c8516ce-88bc-4ff9-834d-c823ee35fc1a"
CM022885.1	RepeatMasker	Unknown	6463524	6463757	1412	+	.	ID="RND-1_FAMILY-49";Tend="1199";Tstart="964";shortTE="F";uid="8299d105-39e2-427c-996e-9d5394b62d24"
CM022885.1	RepeatMasker	Unknown	5250392	5250594	804	+	.	ID="RND-6_FAMILY-5365";Tend="2100";Tstart="1868";shortTE="F";uid="b4c83595-7e95-475f-ba6f-2cf02a4bee3d"
CM022885.1	RepeatMasker	DNA/TcMar-Mariner	11591965	11592132	492	+	.	ID="MARINER-14_CFL";Tend="1146";Tstart="971";shortTE="F";uid="d082c462-303a-4e4f-b3f9-14779d67b85e"
CM022885.1	RepeatMasker	DNA/hAT-Tip100	38580206	38582648	17174	+	.	ID="RND-6_FAMILY-4173";Tend="2185";Tstart="1";shortTE="F";uid="2a7d99f3-67c0-47f9-a0c0-bf7ad285e713"
CM022885.1	RepeatMasker	LINE/Penelope	7409218	7409834	2204	+	.	ID="RND-5_FAMILY-2484";TEgroup="ctg_12%7CRND-5_FAMILY-2484%7C1";Tend="1178";Tstart="248";shortTE="T";uid="1d8a8c36-3d96-4abe-ba43-6d73dcef7a30"
CM022885.1	RepeatMasker	RC/Helitron	15013724	15014483	5921	+	.	ID="RND-3_FAMILY-589";Tend="1743";Tstart="982";shortTE="F";uid="a65811f3-923b-4b5d-bd2e-75c40966f0f7"
CM022885.1	RepeatMasker	Unknown	16658926	16659378	2509	+	.	ID="RND-6_FAMILY-1317";Tend="1666";Tstart="1230";shortTE="F";uid="8eab8273-36cc-45fd-86b3-3d832f822d68"
CM022885.1	RepeatMasker	Unknown	25007493	25007756	1467	+	.	ID="RND-4_FAMILY-30";Tend="1200";Tstart="913";shortTE="F";uid="604122f6-5168-4bb5-8297-47bd0c2b5086"
CM022885.1	RepeatMasker	Unknown	31872413	31872957	4287	+	.	ID="RND-1_FAMILY-49";Tend="1520";Tstart="963";shortTE="F";uid="cc8ea881-8015-4247-bb1d-4a48664548cf"
CM022885.1	RepeatMasker	Unknown	34999002	34999271	1574	+	.	ID="RND-5_FAMILY-2398";Tend="1093";Tstart="820";shortTE="F";uid="3b76f83d-4caf-4efa-95c9-15b9c77933b2"
CM022885.1	RepeatMasker	DNA	26029284	26030282	5135	+	.	ID="RND-4_FAMILY-966";Tend="2621";Tstart="1625";shortTE="F";uid="d751c28f-35f0-43a9-856a-b702593e55e7"
CM022885.1	RepeatMasker	DNA/hAT-Tip100	26449	26620	1211	+	.	ID="RND-1_FAMILY-585";Tend="1016";Tstart="841";shortTE="F";uid="8510ee28-4a25-491a-a130-abcd1a6dbbed"
CM022885.1	RepeatMasker	LINE/L2	34509029	34510108	7874	+	.	ID="RND-5_FAMILY-810";Tend="1714";Tstart="692";shortTE="F";uid="e095553e-622b-4813-8766-f31c1396acfc"
CM022885.1	RepeatMasker	LINE/I-Jockey	23339550	23339867	2678	+	.	ID="RND-5_FAMILY-1271";Tend="1438";Tstart="1122";shortTE="F";uid="16b11ed9-9b02-4549-8a8b-f128d9789386"
CM022885.1	RepeatMasker	DNA/TcMar?	29102537	29103439	5588	+	.	ID="RND-6_FAMILY-2379";Tend="1602";Tstart="684";shortTE="F";uid="8fe05ef5-dd6d-4310-8381-c5e788dd32e6"
CM022885.1	RepeatMasker	Unknown	31755595	31756163	4226	+	.	ID="RND-1_FAMILY-443";Tend="1495";Tstart="945";shortTE="F";uid="221a87aa-fd0e-4c94-b7b1-116e6e666ffb"
CM022885.1	RepeatMasker	RC/Helitron	11948879	11949111	2076	+	.	ID="RND-1_FAMILY-476";Tend="1082";Tstart="851";shortTE="F";uid="6ba38eb3-5c89-4e26-a4b4-e6bb2f69e285"
CM022885.1	RepeatMasker	Unknown	24405775	24405971	1622	+	.	ID="RND-4_FAMILY-734";Tend="926";Tstart="725";shortTE="F";uid="d192c8ec-67ff-460b-b301-09dec5aa4884"
CM022885.1	RepeatMasker	DNA/hAT-Tip100	15497207	15497776	637	+	.	ID="RND-5_FAMILY-682";TEgroup="ctg_12%7CRND-5_FAMILY-682%7C2";Tend="1675";Tstart="918";shortTE="T";uid="ef62f8a8-55d2-47c7-94f8-4bf86b1db79a"
CM022885.1	RepeatMasker	Satellite	28641346	28641639	2226	+	.	ID="RND-6_FAMILY-577";Tend="1334";Tstart="1037";shortTE="F";uid="05cc174a-5e22-4283-ade1-f49ab3ca753e"
CM022885.1	RepeatMasker	Unknown	32226437	32226648	695	+	.	ID="RND-1_FAMILY-611";Tend="1626";Tstart="1394";shortTE="F";uid="c19b9761-d494-4d9b-b588-cb8db3605a26"
CM022885.1	RepeatMasker	Unknown	8014901	8015017	493	+	.	ID="RND-6_FAMILY-92";Tend="1481";Tstart="1363";shortTE="F";uid="f9a35625-4fd1-43f7-8578-ca83e997b05e"
CM022885.1	RepeatMasker	Unknown	37233851	37233956	763	+	.	ID="RND-6_FAMILY-10514";Tend="1264";Tstart="1163";shortTE="F";uid="46ac781f-bf70-4530-9fe6-4ecc3e79396e"
CM022885.1	RepeatMasker	Satellite	31282400	31282673	2234	+	.	ID="RND-5_FAMILY-399";Tend="1479";Tstart="1206";shortTE="F";uid="a02d8284-a136-4c86-bd63-e50126dabd9d"
CM022885.1	RepeatMasker	Unknown	13532612	13532788	660	+	.	ID="RND-2_FAMILY-22";Tend="1138";Tstart="957";shortTE="F";uid="f2184594-9ec6-4796-9943-2f3180902f36"
CM022885.1	RepeatMasker	DNA/TcMar-Mariner	37275027	37275645	2166	+	.	ID="rnd-5_family-1509";Tend="1150";Tstart="672";shortTE="F";uid="8735d48c-9cdd-45d7-b308-733eb18d69e4"
CM022885.1	RepeatMasker	SINE/MIR	29867836	29868100	655	+	.	ID="RND-1_FAMILY-44";Tend="1185";Tstart="887";shortTE="F";uid="4632a2de-1bfb-4528-87e9-f9a809afd2f3"
CM022885.1	RepeatMasker	Unknown	11675189	11675518	743	+	.	ID="RND-3_FAMILY-316";Tend="1162";Tstart="844";shortTE="F";uid="6d62e46b-8cb4-478f-97fc-b4cf8bf7f23b"
CM022885.1	RepeatMasker	Unknown	19596876	19597237	3060	+	.	ID="RND-1_FAMILY-123";Tend="1391";Tstart="1030";shortTE="F";uid="357ca99d-24d6-4fcc-b1f1-08143762cdc5"
CM022885.1	RepeatMasker	Unknown	12389843	12389999	429	+	.	ID="RND-6_FAMILY-1647";Tend="690";Tstart="529";shortTE="F";uid="95b2769f-5924-42f4-9572-5e3aa569d161"
CM022885.1	RepeatMasker	Unknown	23738773	23741764	22204	+	.	ID="RND-1_FAMILY-358";Tend="3274";Tstart="251";shortTE="F";uid="678b3357-9039-4559-8a60-696f7efb5e11"
CM022885.1	RepeatMasker	Unknown	16090375	16090832	1381	+	.	ID="RND-1_FAMILY-191";Tend="2118";Tstart="1621";shortTE="F";uid="0079a178-484a-441d-9518-8b44c820d5a3"
CM022885.1	RepeatMasker	Unknown	33129065	33129211	617	+	.	ID="RND-1_FAMILY-66";Tend="1138";Tstart="953";shortTE="F";uid="184304a7-e4db-4cfd-9e39-519f74a03797"
CM022885.1	RepeatMasker	DNA/hAT-Tip100	3900279	3900894	3644	+	.	ID="RND-1_FAMILY-267";Tend="1363";Tstart="722";shortTE="F";uid="3b9e83e5-655e-4b2c-a0b5-771f60f86073"
CM022885.1	RepeatMasker	Unknown	36370908	36371496	3401	+	.	ID="RND-4_FAMILY-132";Tend="1535";Tstart="956";shortTE="F";uid="575d03ab-fd49-4f9b-b1e2-4c0ee1720a08"
CM022885.1	RepeatMasker	DNA	23219773	23220141	1836	+	.	ID="RND-3_FAMILY-44";Tend="2449";Tstart="2024";shortTE="F";uid="f1a22db2-f33a-4821-9ba6-d8ad75009796"
CM022885.1	RepeatMasker	Unknown	32805489	32806565	5033	+	.	ID="RND-5_FAMILY-449";Tend="1763";Tstart="799";shortTE="F";uid="84869285-b006-4d34-8a2a-3894cee094d8"
CM022885.1	RepeatMasker	LINE/RTE-BovB	38345351	38345564	1274	+	.	ID="RND-6_FAMILY-380";Tend="1083";Tstart="861";shortTE="F";uid="ea14b240-4bae-4bca-bbfa-bd6c09b7a8b0"
CM022885.1	RepeatMasker	DNA/hAT-Tip100	3413368	3413603	2075	+	.	ID="RND-1_FAMILY-785";Tend="1492";Tstart="1257";shortTE="F";uid="5db9bbb8-f9c9-41df-bf41-4fffd808760c"
CM022885.1	RepeatMasker	Unknown	18767248	18768555	5027	+	.	ID="RND-1_FAMILY-189";Tend="1259";Tstart="452";shortTE="F";uid="96e2e7a0-75f2-4a49-adb7-10f9fb2d8e5b"
CM022885.1	RepeatMasker	DNA/TcMar-Tc1	23742886	23743789	7387	+	.	ID="RND-4_FAMILY-761";Tend="1850";Tstart="935";shortTE="F";uid="5635bc10-07e0-42e4-ab83-1dc0760d379a"
CM022885.1	RepeatMasker	Unknown	23866907	23867126	1523	+	.	ID="RND-6_FAMILY-1126";Tend="701";Tstart="474";shortTE="F";uid="181d9af9-0dac-4422-9cf1-e840ee296f75"
CM022885.1	RepeatMasker	Unknown	15886612	15886895	1206	+	.	ID="RND-6_FAMILY-9040";Tend="1359";Tstart="1046";shortTE="F";uid="0de1159b-8924-443d-9dc2-540e08396d23"
CM022885.1	RepeatMasker	DNA/hAT-Tip100	1844537	1845039	3360	+	.	ID="RND-6_FAMILY-6216";Tend="1387";Tstart="891";shortTE="F";uid="aa075a59-0f20-421a-bed4-4cbe2d127ec5"
CM022885.1	RepeatMasker	Unknown	24108451	24108551	657	+	.	ID="RND-6_FAMILY-4632";Tend="2163";Tstart="2060";shortTE="F";uid="91648fd8-e8f3-48d1-8a42-75347ce8d9e7"
CM022885.1	RepeatMasker	DNA/hAT-Blackjack	7598113	7598254	722	+	.	ID="RND-4_FAMILY-1024";Tend="2557";Tstart="2427";shortTE="F";uid="200e7e36-b2f6-4172-88d5-17a37c5786fa"
CM022885.1	RepeatMasker	DNA/Academ-1	26678034	26678631	3664	+	.	ID="rnd-1_family-1122";Tend="1189";Tstart="653";shortTE="F";uid="3d1fc069-e49b-450b-a845-d3b4a414aa1c"
CM022885.1	RepeatMasker	DNA/TcMar-Tc1	2968688	2968825	525	+	.	ID="MARINER-12_HSAL";Tend="235";Tstart="98";shortTE="F";uid="0fd7ef29-dcf6-4d16-96a8-60827af79a82"
CM022885.1	RepeatMasker	Unknown	727504	727639	868	+	.	ID="RND-1_FAMILY-96";Tend="1183";Tstart="1023";shortTE="F";uid="563a2bdd-cd8a-4c18-b70f-81ecdad06489"
CM022885.1	RepeatMasker	Unknown	26646504	26646973	904	+	.	ID="RND-4_FAMILY-369";Tend="1576";Tstart="905";shortTE="F";uid="940f2f84-e773-44d8-94c0-afda637fbd1a"
CM022885.1	RepeatMasker	Unknown	1362058	1362352	2394	+	.	ID="RND-4_FAMILY-737";Tend="1066";Tstart="772";shortTE="F";uid="14ba24af-6252-41cf-9763-5ec9455fa583"
CM022885.1	RepeatMasker	Unknown	11349018	11349270	1734	+	.	ID="RND-6_FAMILY-9040";Tend="1335";Tstart="1074";shortTE="F";uid="31c9179f-ad8b-4e1d-8c57-f6ce8de88bd2"
CM022885.1	RepeatMasker	RC/Helitron	20354289	20356314	12648	+	.	ID="RND-1_FAMILY-734";Tend="2300";Tstart="114";shortTE="F";uid="0a1c9119-8a5c-4b33-817a-8da92cca6188"
CM022885.1	RepeatMasker	DNA/hAT-Blackjack	28895005	28895302	1963	+	.	ID="RND-1_FAMILY-696";Tend="1175";Tstart="832";shortTE="F";uid="96c66758-1640-47ba-8446-e2dfccd35cfd"
CM022885.1	RepeatMasker	DNA/hAT-Tip100	2905061	2905626	677	+	.	ID="RND-5_FAMILY-649";Tend="1617";Tstart="987";shortTE="F";uid="d33f48d7-5638-433c-a216-5310f65ef59f"
CM022885.1	RepeatMasker	Unknown	395686	395811	457	+	.	ID="RND-1_FAMILY-49";Tend="1182";Tstart="1057";shortTE="F";uid="7e5231b8-0ee5-4713-8c9d-4ca081355053"
CM022885.1	RepeatMasker	SINE/MIR	34753700	34753842	599	+	.	ID="RND-1_FAMILY-44";Tend="1117";Tstart="987";shortTE="F";uid="42661790-f220-4bed-9a81-721938f70e40"
CM022885.1	RepeatMasker	Unknown	32285677	32285986	953	+	.	ID="RND-1_FAMILY-915";TEgroup="ctg_12%7CRND-1_FAMILY-915%7C2";Tend="998";Tstart="809";shortTE="F";uid="e587c52d-eb4d-4d40-896c-01b94c9a0934"
CM022885.1	RepeatMasker	Unknown	3256830	3256963	976	+	.	ID="RND-6_FAMILY-3656";Tend="1061";Tstart="922";shortTE="F";uid="bebdc8ed-3993-4a12-9247-ed7cd4ffe3f0"
CM022885.1	RepeatMasker	DNA/hAT-Tip100	32784578	32784839	1776	+	.	ID="RND-1_FAMILY-209";Tend="1157";Tstart="877";shortTE="F";uid="6e52f723-482e-4ae0-9e91-66a472d393db"
CM022885.1	RepeatMasker	SINE/tRNA-RTE	2785912	2786022	446	+	.	ID="RND-4_FAMILY-632";Tend="1045";Tstart="895";shortTE="F";uid="8768327d-9639-4e21-a593-fd20b3d26ff8"
CM022885.1	RepeatMasker	Unknown	26086641	26086758	787	+	.	ID="RND-6_FAMILY-2420";Tend="1202";Tstart="1086";shortTE="F";uid="317edf13-183d-40da-8d51-d423b9835df7"
CM022885.1	RepeatMasker	Unknown	24499772	24500314	1471	+	.	ID="RND-4_FAMILY-734";TEgroup="ctg_12%7CRND-4_FAMILY-734%7C1";Tend="923";Tstart="709";shortTE="F";uid="d1229bce-6eb0-41a4-84a6-1e88652d7634"
CM022885.1	RepeatMasker	Unknown	717013	717216	1253	+	.	ID="RND-6_FAMILY-1633";Tend="917";Tstart="553";shortTE="F";uid="90b18664-0a17-4634-acaf-9b095b89c62b"
CM022885.1	RepeatMasker	Unknown	18936164	18936814	5096	+	.	ID="RND-3_FAMILY-721";Tend="1464";Tstart="817";shortTE="F";uid="f06d9aeb-9cdf-4e03-abba-e4211275c4b6"
CM022885.1	RepeatMasker	SINE/tRNA-RTE	4619581	4619900	2444	+	.	ID="RND-4_FAMILY-632";Tend="1110";Tstart="791";shortTE="F";uid="332ad5c7-f73f-4a0e-8717-8bf6016dc660"
CM022885.1	RepeatMasker	Unknown	2268081	2268786	2995	+	.	ID="RND-1_FAMILY-39";Tend="1729";Tstart="765";shortTE="F";uid="bf00d43e-f63d-4ce5-a072-e8558fc4abc4"
CM022885.1	RepeatMasker	Unknown	5333293	5333460	1184	+	.	ID="RND-1_FAMILY-66";Tend="1137";Tstart="967";shortTE="F";uid="54489f6f-68f9-439f-a34a-ab997efc8fba"
CM022885.1	RepeatMasker	DNA/TcMar-Tc1	16385438	16385596	784	+	.	ID="RND-6_FAMILY-8643";Tend="595";Tstart="439";shortTE="F";uid="ca1c5a13-22e2-4c7e-b398-88ccfd8e1e8a"
CM022885.1	RepeatMasker	Unknown	23406936	23407096	1436	+	.	ID="RND-1_FAMILY-199";Tend="2386";Tstart="2226";shortTE="F";uid="a4709163-c9ca-46f4-a070-02d3443f0beb"
CM022885.1	RepeatMasker	Unknown	20682282	20683256	5530	+	.	ID="RND-6_FAMILY-4741";Tend="1627";Tstart="615";shortTE="F";uid="a2f66f06-db69-4489-9af1-308407748648"
CM022885.1	RepeatMasker	RC/Helitron	2311232	2311400	1071	+	.	ID="RND-6_FAMILY-317";Tend="1164";Tstart="980";shortTE="F";uid="3d0f62de-d337-455c-86f0-c91a84010041"
CM022885.1	RepeatMasker	Unknown	12313364	12314108	5260	+	.	ID="RND-1_FAMILY-206";Tend="783";Tstart="65";shortTE="F";uid="ce483815-c2ee-4c1a-8206-1d209a27ea3a"
CM022885.1	RepeatMasker	Unknown	16356971	16357222	595	+	.	ID="RND-1_FAMILY-741";Tend="1581";Tstart="1365";shortTE="F";uid="0a16b4b2-0204-46b8-8e97-a27a3a7f9f69"
CM022885.1	RepeatMasker	Unknown	515658	515829	1056	+	.	ID="RND-1_FAMILY-915";Tend="1012";Tstart="844";shortTE="F";uid="808e438f-4edf-4813-b039-1706be24da69"
CM022885.1	RepeatMasker	SINE/MIR	2242186	2242307	517	+	.	ID="RND-1_FAMILY-44";Tend="1020";Tstart="876";shortTE="F";uid="f6b25b7f-677a-4e94-8519-e01f2ddcd643"
CM022885.1	RepeatMasker	LINE/CR1	15242775	15243530	6090	+	.	ID="RND-6_FAMILY-9880";Tend="1807";Tstart="1047";shortTE="F";uid="80273d34-7a21-477f-9493-e475c83f3345"
CM022885.1	RepeatMasker	LINE/L2	11754151	11754755	2395	+	.	ID="RND-6_FAMILY-7175";Tend="688";Tstart="99";shortTE="F";uid="296abc85-91df-427d-afbd-91c35ce9608e"
CM022885.1	RepeatMasker	SINE/tRNA-RTE	35202341	35202535	1191	+	.	ID="RND-6_FAMILY-1330";Tend="1120";Tstart="916";shortTE="F";uid="71c80a31-ff10-4e23-87af-e4291c62615b"
CM022885.1	RepeatMasker	LINE/RTE-RTE	1275932	1276300	1092	+	.	ID="RND-6_FAMILY-1788";TEgroup="ctg_12%7CRND-6_FAMILY-1788%7C1";Tend="1100";Tstart="803";shortTE="F";uid="abc9a034-0166-4bb5-a097-7955a822705e"
CM022885.1	RepeatMasker	DNA/hAT-Charlie	36898778	36898906	723	+	.	ID="RND-2_FAMILY-110";Tend="1069";Tstart="944";shortTE="F";uid="cb1e0a7b-f1e7-4666-b6af-9d9aff1cd5db"
CM022885.1	RepeatMasker	Unknown	806690	806886	1484	+	.	ID="RND-6_FAMILY-6836";Tend="1117";Tstart="908";shortTE="F";uid="930c5e72-472e-466e-a3a1-799615aa1277"
CM022885.1	RepeatMasker	Unknown	28911244	28911489	1440	+	.	ID="RND-3_FAMILY-254";Tend="1159";Tstart="919";shortTE="F";uid="06e0515a-7189-4dbf-8bf6-e7bb14fb11c1"
CM022885.1	RepeatMasker	SINE/tRNA-RTE	9501424	9501722	1891	+	.	ID="RND-1_FAMILY-29";Tend="1227";Tstart="886";shortTE="F";uid="35c2f549-addf-4ea1-b277-877124d5a216"
CM022885.1	RepeatMasker	SINE/tRNA-RTE	4730164	4730390	746	+	.	ID="RND-1_FAMILY-65";TEgroup="ctg_12%7CRND-1_FAMILY-65%7C1";Tend="1026";Tstart="888";shortTE="F";uid="adb4a189-35eb-444c-9d99-bee8aa98dc89"
CM022885.1	RepeatMasker	Unknown	29960890	29961017	653	+	.	ID="RND-4_FAMILY-1056";Tend="551";Tstart="438";shortTE="F";uid="194700a6-01cd-4828-8f63-2d3a0a2df71b"
CM022885.1	RepeatMasker	LINE/R1-LOA	37049962	37050155	720	+	.	ID="RND-1_FAMILY-938";Tend="840";Tstart="643";shortTE="F";uid="093939bb-5600-4f81-ae3e-1c55def1b808"
CM022885.1	RepeatMasker	Unknown	6060108	6060498	2679	+	.	ID="RND-5_FAMILY-215";Tend="1320";Tstart="913";shortTE="F";uid="0af62953-c9a5-4882-898d-0e0d49eae537"
CM022885.1	RepeatMasker	Unknown	17049668	17052824	28489	+	.	ID="RND-1_FAMILY-78";Tend="3766";Tstart="616";shortTE="F";uid="703bc15e-c6e6-44a6-be55-a40f78a899e4"
CM022885.1	RepeatMasker	DNA/hAT-Blackjack	32795020	32795163	883	+	.	ID="RND-6_FAMILY-1988";Tend="1131";Tstart="987";shortTE="F";uid="7277b548-780c-43c0-9314-a14a1758464a"
CM022885.1	RepeatMasker	DNA/hAT-Tag1	28293870	28294196	2260	+	.	ID="RND-6_FAMILY-13095";Tend="1227";Tstart="898";shortTE="F";uid="9354c903-2e3d-4693-a559-fe64b8744339"
CM022885.1	RepeatMasker	LINE/Penelope	21106891	21106993	727	+	.	ID="RND-1_FAMILY-923";Tend="1399";Tstart="1297";shortTE="F";uid="8517cecb-9086-47c7-83a6-be8524385277"
CM022885.1	RepeatMasker	Unknown	23511978	23512100	885	+	.	ID="RND-1_FAMILY-66";Tend="1138";Tstart="1016";shortTE="F";uid="7b81c66d-fb41-4962-a40c-3cacddff2949"
CM022885.1	RepeatMasker	DNA/TcMar-Tc1	18776135	18776343	1638	+	.	ID="RND-6_FAMILY-1003";Tend="1148";Tstart="940";shortTE="F";uid="925ad047-cc2d-4518-ae25-32a7f2d4676c"
CM022885.1	RepeatMasker	Unknown	33115484	33115855	1419	+	.	ID="RND-1_FAMILY-39";Tend="1035";Tstart="763";shortTE="F";uid="8ad6d5c6-51f9-474e-94ed-49f257e4d3ec"
CM022885.1	RepeatMasker	Unknown	12864684	12864843	1221	+	.	ID="RND-4_FAMILY-734";Tend="876";Tstart="725";shortTE="F";uid="e10aef28-ffe1-41fd-a241-0101ac9b72e7"
CM022885.1	RepeatMasker	Unknown	27215211	27215457	1134	+	.	ID="RND-5_FAMILY-650";Tend="482";Tstart="192";shortTE="F";uid="2c9f63d5-f519-46b0-99cf-ee985df6d5ad"
CM022885.1	RepeatMasker	Unknown	7242199	7242359	1403	+	.	ID="RND-1_FAMILY-90";Tend="916";Tstart="756";shortTE="F";uid="d612e33b-a43e-4ccd-9807-3f0409d47686"
CM022885.1	RepeatMasker	Unknown	1542580	1542978	3108	+	.	ID="RND-6_FAMILY-8794";Tend="1331";Tstart="922";shortTE="F";uid="768440db-70e2-4b3d-9a9b-55fd13e2a83c"
CM022885.1	RepeatMasker	DNA/TcMar-Tc1	22265044	22265658	2054	+	.	ID="rnd-1_family-873";Tend="788";Tstart="297";shortTE="F";uid="668269a7-1738-43a6-a52a-f3134e012fb3"
CM022885.1	RepeatMasker	LINE/I-Jockey	17634119	17634340	1453	+	.	ID="RND-6_FAMILY-2665";Tend="2735";Tstart="2517";shortTE="F";uid="2d99206b-e9b9-4719-a6cf-5371488a6d53"
CM022885.1	RepeatMasker	LINE/L2	10673273	10673714	465	+	.	ID="CR1-5_NVI";Tend="3387";Tstart="3143";shortTE="F";uid="99247229-30f9-4c63-9c7e-bdab85ee46ac"
CM022885.1	RepeatMasker	Unknown	9168992	9169503	595	+	.	ID="RND-4_FAMILY-30";TEgroup="ctg_12%7CRND-4_FAMILY-30%7C5";Tend="1285";Tstart="904";shortTE="F";uid="af3a2924-f7bf-4536-9b4e-61fbafd18194"
CM022885.1	RepeatMasker	Unknown	28296224	28296341	439	+	.	ID="RND-6_FAMILY-9490";Tend="1022";Tstart="914";shortTE="F";uid="ff1394ce-44b9-4e9f-bede-6143d038124d"
CM022885.1	RepeatMasker	RC/Helitron	18598147	18598426	2210	+	.	ID="RND-5_FAMILY-861";Tend="1062";Tstart="785";shortTE="F";uid="8dec5d6b-7d8d-4548-8137-cbddb51b7b28"
CM022885.1	RepeatMasker	DNA/hAT-Blackjack	24326641	24326778	428	+	.	ID="RND-4_FAMILY-1024";Tend="1871";Tstart="1755";shortTE="F";uid="e0a0962c-4e17-4dfe-b794-9ab25400c474"
CM022885.1	RepeatMasker	LINE/RTE-BovB	35911344	35911575	1603	+	.	ID="RND-1_FAMILY-75";Tend="1787";Tstart="1557";shortTE="F";uid="34a9841e-8e2c-4f64-8cf5-34c3153c9b21"
CM022885.1	RepeatMasker	Unknown	5342640	5342835	684	+	.	ID="RND-5_FAMILY-336";TEgroup="ctg_12%7CRND-5_FAMILY-336%7C3";Tend="2144";Tstart="1975";shortTE="T";uid="d68fd9a4-9add-4766-8861-9579e6e04ca6"
CM022885.1	RepeatMasker	Unknown	10551923	10552075	1144	+	.	ID="RND-6_FAMILY-6615";Tend="1057";Tstart="902";shortTE="F";uid="4d0c4b41-fd32-4c16-926b-8dbf595461f3"
CM022885.1	RepeatMasker	DNA/TcMar-Tc1	18594751	18595439	1080	+	.	ID="RND-6_FAMILY-783";TEgroup="ctg_12%7CRND-6_FAMILY-783%7C7";Tend="1360";Tstart="786";shortTE="F";uid="3dbf7400-85f8-493a-9577-a1886f29b01f"
CM022885.1	RepeatMasker	LINE/RTE-BovB	21739727	21739843	488	+	.	ID="RND-6_FAMILY-35";Tend="242";Tstart="134";shortTE="F";uid="9b631ea5-7dce-43fe-926f-a69c81b213cc"
CM022885.1	RepeatMasker	RC/Helitron	17911737	17911958	1013	+	.	ID="RND-6_FAMILY-4711";Tend="1640";Tstart="1380";shortTE="F";uid="439503ae-8d5c-44af-a7e9-d1d08658ab06"
CM022885.1	RepeatMasker	Unknown	36100545	36100696	1181	+	.	ID="RND-1_FAMILY-428";Tend="995";Tstart="848";shortTE="F";uid="55138f30-c156-403a-8f89-a4423958eb81"
CM022885.1	RepeatMasker	Unknown	36767875	36768060	1129	+	.	ID="RND-5_FAMILY-4504";Tend="1168";Tstart="977";shortTE="F";uid="869d96c5-6711-4db1-9f0b-f0e1b156123b"
CM022885.1	RepeatMasker	Unknown	27141091	27141887	4268	+	.	ID="RND-1_FAMILY-206";Tend="1795";Tstart="331";shortTE="F";uid="d6a52cfd-bc4f-4819-a55c-b00779f5c961"
CM022885.1	RepeatMasker	LINE/R1-LOA	5909251	5909376	500	+	.	ID="RND-6_FAMILY-1615";Tend="2340";Tstart="2211";shortTE="F";uid="07942326-aac5-447c-9a9a-30e102a69ca5"
CM022885.1	RepeatMasker	DNA/TcMar-Tc1	19191258	19192414	6382	+	.	ID="RND-1_FAMILY-114";Tend="2716";Tstart="1590";shortTE="F";uid="887b11de-bfb0-4b66-8695-64bf1536f8eb"
CM022885.1	RepeatMasker	DNA/Sola-1	1824225	1824350	757	+	.	ID="RND-6_FAMILY-924";Tend="1472";Tstart="1348";shortTE="F";uid="91929159-7cee-4c4f-bfc1-e3251580531e"
CM022885.1	RepeatMasker	Unknown	37056677	37057258	1557	+	.	ID="RND-6_FAMILY-154";Tend="1680";Tstart="1064";shortTE="F";uid="3836d2b0-4a9d-4d53-91da-045bccbb42b2"
CM022885.1	RepeatMasker	Unknown	195895	196109	1159	+	.	ID="RND-1_FAMILY-450";Tend="1238";Tstart="1037";shortTE="F";uid="1814d996-e257-4f9f-afaf-316c7d70a707"
CM022885.1	RepeatMasker	Unknown	33860932	33861089	417	+	.	ID="RND-6_FAMILY-11688";Tend="972";Tstart="790";shortTE="F";uid="88b73e62-5932-40ae-a5d6-bf3cbc2f278f"
CM022885.1	RepeatMasker	Unknown	35566570	35567074	2747	+	.	ID="RND-4_FAMILY-132";Tend="1517";Tstart="953";shortTE="F";uid="6b8d5274-a4c1-413e-bf42-aa511ff7697e"
CM022885.1	RepeatMasker	LTR/ERV1	443523	444206	1491	+	.	ID="RND-6_FAMILY-2543";TEgroup="ctg_12%7CRND-6_FAMILY-2543%7C1";Tend="1764";Tstart="1230";shortTE="F";uid="5ed65cfc-68c8-4660-8fcf-4f6f5ec9676e"
CM022885.1	RepeatMasker	Unknown	24412037	24412217	1011	+	.	ID="RND-6_FAMILY-5252";Tend="1034";Tstart="864";shortTE="F";uid="af0ddd63-4ad0-4ac1-8358-c202898accb9"
CM022885.1	RepeatMasker	LINE/CR1	34491191	34491583	2152	+	.	ID="RND-6_FAMILY-3568";Tend="2028";Tstart="1629";shortTE="F";uid="bfe416d4-8fd1-44a1-9784-56c9b1435317"
CM022885.1	RepeatMasker	SINE/tRNA-RTE	21742991	21743164	1333	+	.	ID="RND-1_FAMILY-48";Tend="1064";Tstart="880";shortTE="F";uid="b12d0d5a-3f4d-4faf-a7b9-96a25e11f507"
CM022885.1	RepeatMasker	LTR	21651201	21651592	3080	+	.	ID="RND-1_FAMILY-150";Tend="1579";Tstart="1191";shortTE="F";uid="b0176b94-b228-47a5-bfce-6ac266b31c5a"
CM022885.1	RepeatMasker	LINE/RTE-BovB	35039002	35039221	1497	+	.	ID="RND-1_FAMILY-75";Tend="1821";Tstart="1605";shortTE="F";uid="d3e8c373-cc2c-4105-ba90-b290fd792c33"
CM022885.1	RepeatMasker	Unknown	11490350	11491374	4753	+	.	ID="RND-6_FAMILY-5665";Tend="2049";Tstart="1011";shortTE="F";uid="3e291d0d-0714-46cb-88bd-a8560d3c318f"
CM022885.1	RepeatMasker	LINE/RTE-BovB	5780378	5780614	1198	+	.	ID="RND-5_FAMILY-1885";Tend="1221";Tstart="926";shortTE="F";uid="b90d2ec5-d778-4729-94b4-6dc1453c4222"
CM022885.1	RepeatMasker	Unknown	10787358	10787510	830	+	.	ID="RND-5_FAMILY-1421";Tend="1789";Tstart="1634";shortTE="F";uid="0065a940-f98f-46f0-aca6-1971b8a4ec06"
CM022885.1	RepeatMasker	RC/Helitron	24373171	24374923	7645	+	.	ID="RND-6_FAMILY-671";Tend="2302";Tstart="795";shortTE="F";uid="f1b4d755-c7ab-4dd8-8f4d-afbda52ce5a2"
CM022885.1	RepeatMasker	Unknown	18369913	18370139	712	+	.	ID="RND-1_FAMILY-99";Tend="1107";Tstart="881";shortTE="F";uid="33054cdb-fe85-428c-b650-65629a34a7ce"
CM022885.1	RepeatMasker	Unknown	13277702	13277831	459	+	.	ID="RND-6_FAMILY-9040";Tend="1305";Tstart="1171";shortTE="F";uid="aedfd2ad-6fac-4d4b-a703-fe7e3f5082e9"
CM022885.1	RepeatMasker	RC/Helitron	216715	217352	3762	+	.	ID="RND-1_FAMILY-35";Tend="1581";Tstart="889";shortTE="F";uid="a1917c5a-c514-440f-a19c-b308c33dbf06"
CM022885.1	RepeatMasker	RC/Helitron	15386114	15386228	715	+	.	ID="RND-1_FAMILY-197";Tend="2074";Tstart="1959";shortTE="F";uid="15a56560-dd10-427d-842a-d95d742423e0"
CM022885.1	RepeatMasker	RC/Helitron	28879851	28880060	1292	+	.	ID="RND-1_FAMILY-197";Tend="2063";Tstart="1887";shortTE="F";uid="34a6c57d-f083-4e56-8450-943e29c31c2a"
CM022885.1	RepeatMasker	SINE/tRNA-RTE	28077544	28077689	479	+	.	ID="RND-1_FAMILY-29";Tend="1072";Tstart="909";shortTE="F";uid="5797f634-822f-462d-9136-49155bdc79f4"
CM022885.1	RepeatMasker	Unknown	24745569	24745810	1820	+	.	ID="RND-6_FAMILY-902";Tend="1138";Tstart="889";shortTE="F";uid="506a41fc-38cf-427f-9410-86b5aa0dac13"
CM022885.1	RepeatMasker	DNA/TcMar-Tc1	13225031	13225288	658	+	.	ID="RND-5_FAMILY-2677";Tend="1365";Tstart="1098";shortTE="F";uid="fbef8fa7-a5f8-4063-a1a6-870990375415"
CM022885.1	RepeatMasker	SINE/MIR	35069805	35070000	1021	+	.	ID="RND-1_FAMILY-44";Tend="1166";Tstart="941";shortTE="F";uid="c5982426-2f36-4190-8bbe-867ea49fccb3"
CM022885.1	RepeatMasker	SINE/MIR	28374659	28374915	1067	+	.	ID="RND-1_FAMILY-44";Tend="1184";Tstart="874";shortTE="F";uid="3a3ebe66-affb-4581-b4bf-6f026ba67144"
CM022885.1	RepeatMasker	LINE/RTE-BovB	22946190	22946347	601	+	.	ID="RND-6_FAMILY-8770";Tend="1302";Tstart="1145";shortTE="F";uid="17285085-c54a-4d05-a347-e327c8585b39"
CM022885.1	RepeatMasker	DNA/hAT-Tip100	8065862	8066308	3348	+	.	ID="RND-1_FAMILY-209";Tend="1365";Tstart="877";shortTE="F";uid="561af9cf-c955-4a85-b5bf-ce2f351e7083"
CM022885.1	RepeatMasker	Unknown	7638327	7638515	547	+	.	ID="RND-3_FAMILY-37";Tend="1115";Tstart="913";shortTE="F";uid="2d3a5d00-78ed-4aa1-9880-5a44fd478555"
CM022885.1	RepeatMasker	LINE/Dong-R4	13304767	13304914	955	+	.	ID="RND-6_FAMILY-2216";Tend="921";Tstart="757";shortTE="F";uid="d5288422-eab3-40ea-b655-cbe1fd4ccea1"
CM022885.1	RepeatMasker	DNA/TcMar-Tc1	36458747	36458862	663	+	.	ID="RND-1_FAMILY-409";Tend="2717";Tstart="2598";shortTE="F";uid="c40c6abd-d2b1-4528-9e19-a6071facf945"
CM022885.1	RepeatMasker	Unknown	18996789	18998204	8283	+	.	ID="RND-5_FAMILY-4296";Tend="1449";Tstart="51";shortTE="F";uid="5ca6b481-37ac-497a-9be7-a68485b9b5bc"
CM022885.1	RepeatMasker	LINE/I-Jockey	8228609	8228840	534	+	.	ID="RND-4_FAMILY-1457";TEgroup="ctg_12%7CRND-4_FAMILY-1457%7C11";Tend="1057";Tstart="930";shortTE="F";uid="e0c74479-b961-443d-88a7-1bc9e5d910e5"
CM022885.1	RepeatMasker	Unknown	30468318	30468435	433	+	.	ID="RND-5_FAMILY-3498";Tend="1164";Tstart="1012";shortTE="F";uid="39b994ff-2562-4f98-8ed5-bbdacc669db4"
CM022885.1	RepeatMasker	Unknown	10245144	10245536	1954	+	.	ID="RND-1_FAMILY-41";Tend="1268";Tstart="897";shortTE="F";uid="995f773d-6df6-4cd1-869b-3a89609035d0"
CM022885.1	RepeatMasker	LINE/Penelope	3585318	3585464	815	+	.	ID="RND-5_FAMILY-178";Tend="1536";Tstart="1403";shortTE="F";uid="74808742-90a9-4039-acd1-9a456f2d7726"
CM022885.1	RepeatMasker	DNA/hAT-Tip100	9638046	9638456	2642	+	.	ID="RND-6_FAMILY-6216";Tend="1328";Tstart="891";shortTE="F";uid="d71c5a01-87e2-4f69-a970-cda35805f67f"
CM022885.1	RepeatMasker	Unknown	2976236	2976428	1666	+	.	ID="RND-6_FAMILY-439";Tend="1109";Tstart="917";shortTE="F";uid="6b9d7afe-d404-467a-b642-70f601348a62"
CM022885.1	RepeatMasker	Unknown	5512530	5512841	1878	+	.	ID="RND-1_FAMILY-716";Tend="1373";Tstart="1083";shortTE="F";uid="7d3bdd9a-a6f5-454b-8577-935c203d85d1"
CM022885.1	RepeatMasker	DNA/TcMar-Tc1	26609192	26609993	2426	+	.	ID="RND-6_FAMILY-881";TEgroup="ctg_12%7CRND-6_FAMILY-881%7C5";Tend="1686";Tstart="354";shortTE="F";uid="a41a7ea2-73ea-4112-b00c-52f40cb164ab"
CM022885.1	RepeatMasker	RC/Helitron	19346012	19346378	2774	+	.	ID="RND-1_FAMILY-193";Tend="1007";Tstart="644";shortTE="F";uid="70f5ea27-da77-40cc-884c-a90f699f6aa8"
CM022885.1	RepeatMasker	DNA/TcMar-Tc1	28937765	28938108	403	+	.	ID="RND-1_FAMILY-961";TEgroup="ctg_12%7CRND-1_FAMILY-961%7C5";Tend="1764";Tstart="912";shortTE="T";uid="3b97450b-d50c-4d94-bc92-b0d83bb87fc6"
CM022885.1	RepeatMasker	RC/Helitron	19375053	19375303	2186	+	.	ID="RND-1_FAMILY-909";Tend="1119";Tstart="869";shortTE="F";uid="5be286be-fc02-4db8-aa24-46b19cdb6d35"
CM022885.1	RepeatMasker	SINE/tRNA-RTE	21361547	21361865	2720	+	.	ID="RND-1_FAMILY-29";Tend="1113";Tstart="797";shortTE="F";uid="30af9926-6237-46a3-9db9-3ba7a3890f2f"
CM022885.1	RepeatMasker	DNA/Maverick	23571633	23571737	623	+	.	ID="RND-1_FAMILY-686";Tend="1874";Tstart="1781";shortTE="F";uid="1246f10d-8a16-441c-8eb5-dce2883329c2"
CM022885.1	RepeatMasker	Satellite	13067854	13068097	1778	+	.	ID="RND-6_FAMILY-577";Tend="997";Tstart="752";shortTE="F";uid="cdda1090-ebf3-43ad-b647-01051afe72fd"
CM022885.1	RepeatMasker	Unknown	38148019	38148444	690	+	.	ID="RND-6_FAMILY-6343";TEgroup="ctg_12%7CRND-6_FAMILY-6343%7C1";Tend="1367";Tstart="1017";shortTE="T";uid="362fa214-4b83-4898-964c-58cd73a00211"
CM022885.1	RepeatMasker	RC/Helitron	21374994	21375184	1108	+	.	ID="RND-1_FAMILY-193";Tend="850";Tstart="655";shortTE="F";uid="686640c3-17b0-448f-aec9-ef6962035a0d"
CM022885.1	RepeatMasker	DNA/TcMar-Tc1	8061831	8062483	4909	+	.	ID="RND-1_FAMILY-873";Tend="1932";Tstart="1252";shortTE="F";uid="9dc76860-fc6d-4037-9a6c-14081cc74e12"
CM022885.1	RepeatMasker	Unknown	18957203	18957779	3013	+	.	ID="RND-1_FAMILY-506";Tend="1572";Tstart="993";shortTE="F";uid="a5ab48f9-791a-4b48-a307-ae70fd9b3bb9"
CM022885.1	RepeatMasker	LINE/I-Jockey	22963132	22963784	501	+	.	ID="FW_DM";Tend="2518";Tstart="1853";shortTE="F";uid="3a5cc601-af7c-4cbd-ab18-af6c891cb77f"
CM022885.1	RepeatMasker	LINE/R1-LOA	15125730	15125891	1399	+	.	ID="RND-1_FAMILY-768";Tend="301";Tstart="140";shortTE="F";uid="d2d8e80c-b852-43da-8cbb-c18f7fb40fe7"
CM022885.1	RepeatMasker	LINE/Penelope	22607785	22608015	1436	+	.	ID="RND-6_FAMILY-3156";Tend="1150";Tstart="936";shortTE="F";uid="369a3fe5-3b3a-439f-8b69-e9d3b137f0ea"
CM022885.1	RepeatMasker	SINE/5S	34117476	34117786	1516	+	.	ID="RND-6_FAMILY-1021";Tend="1265";Tstart="945";shortTE="F";uid="5265ea46-f4dc-45bf-b647-031c1f96aeaf"
CM022885.1	RepeatMasker	Unknown	34095665	34095940	576	+	.	ID="RND-6_FAMILY-9040";Tend="1298";Tstart="1010";shortTE="F";uid="4a3151bd-a885-478b-9e77-5bc873b5c79e"
CM022885.1	RepeatMasker	LINE/I-Jockey	30068282	30068447	778	+	.	ID="RND-4_FAMILY-1457";Tend="1062";Tstart="889";shortTE="F";uid="b3be42fb-595d-44d1-b315-4619125de899"
CM022885.1	RepeatMasker	Unknown	12121076	12121303	574	+	.	ID="RND-6_FAMILY-11280";Tend="268";Tstart="54";shortTE="F";uid="c94450e0-8983-4d75-b2a7-78e1ac531549"
CM022885.1	RepeatMasker	LINE/CR1	33075793	33076509	5599	+	.	ID="RND-5_FAMILY-3442";Tend="1608";Tstart="906";shortTE="F";uid="c703c0dc-4b7c-4f53-8413-296848a1e965"
CM022885.1	RepeatMasker	RC/Helitron	29327500	29327600	453	+	.	ID="RND-6_FAMILY-7275";Tend="995";Tstart="899";shortTE="F";uid="b7dd9939-89e2-467e-b2fe-72393bec8588"
CM022885.1	RepeatMasker	RC/Helitron	20097320	20097553	1852	+	.	ID="RND-1_FAMILY-31";Tend="1528";Tstart="1292";shortTE="F";uid="351902e2-ecb8-4b66-b492-d38aaf6e10ce"
CM022885.1	RepeatMasker	RC/Helitron	11511390	11511536	747	+	.	ID="RND-1_FAMILY-193";Tend="899";Tstart="737";shortTE="F";uid="58d9f419-653b-41bf-bb55-97efb82ce91c"
CM022885.1	RepeatMasker	DNA/hAT-Charlie	4263915	4264695	5998	+	.	ID="RND-1_FAMILY-364";Tend="1768";Tstart="957";shortTE="F";uid="35f624b2-0909-4330-a46e-66378b7d0fca"
CM022885.1	RepeatMasker	Unknown	11505291	11505429	1018	+	.	ID="RND-1_FAMILY-651";Tend="1364";Tstart="1226";shortTE="F";uid="2e9314fe-784f-45e2-bc53-71dcf072e9df"
CM022885.1	RepeatMasker	Unknown	20235910	20236223	1462	+	.	ID="RND-6_FAMILY-9040";Tend="1341";Tstart="1036";shortTE="F";uid="1fd4e9b4-55b2-44f3-8e68-0f8585d2f7ea"
CM022885.1	RepeatMasker	Unknown	30209955	30210192	666	+	.	ID="RND-4_FAMILY-45";Tend="1107";Tstart="857";shortTE="F";uid="3f2af598-eede-463c-bf9a-a9aab6abe813"
CM022885.1	RepeatMasker	Unknown	33294621	33295203	3096	+	.	ID="RND-1_FAMILY-49";Tend="1522";Tstart="964";shortTE="F";uid="7597d968-1221-49bc-9fb1-43a5d4853446"
CM022885.1	RepeatMasker	RC/Helitron	23099738	23099977	2027	+	.	ID="RND-6_FAMILY-317";Tend="1158";Tstart="923";shortTE="F";uid="bac0f21e-c2de-44bd-aed3-e232fd3e303d"
CM022885.1	RepeatMasker	Unknown	29024732	29024967	523	+	.	ID="RND-6_FAMILY-1696";Tend="2194";Tstart="1968";shortTE="F";uid="d2409e0a-ea00-433f-8fb0-aa7d3e5e3156"
CM022885.1	RepeatMasker	DNA/hAT-Tip100	1016177	1016544	3111	+	.	ID="RND-1_FAMILY-762";Tend="1514";Tstart="1137";shortTE="F";uid="b3c929a7-1f80-47f4-a39e-4aab6c00ee73"
CM022885.1	RepeatMasker	LINE/RTE-BovB	5845283	5845587	1730	+	.	ID="RND-5_FAMILY-1885";Tend="1222";Tstart="912";shortTE="F";uid="636c2cae-cd60-4b10-bd89-d6f197b13787"
CM022885.1	RepeatMasker	SINE/tRNA-RTE	2454007	2454200	1118	+	.	ID="RND-4_FAMILY-384";Tend="1169";Tstart="990";shortTE="F";uid="4ae2ffb5-f812-4f6a-aa3c-105ee1b0b770"
CM022885.1	RepeatMasker	DNA/TcMar-Tc1	20329143	20329326	1299	+	.	ID="RND-1_FAMILY-423";Tend="1693";Tstart="1504";shortTE="F";uid="244c132a-943c-4b10-bcaa-d0fb744ba0b8"
CM022885.1	RepeatMasker	DNA/TcMar-Tc1	28936570	28936821	1251	+	.	ID="RND-1_FAMILY-1118";Tend="1531";Tstart="1263";shortTE="F";uid="0b06cd1d-b99e-4d63-b389-5199afa4a018"
CM022885.1	RepeatMasker	RC/Helitron	6642777	6643498	5375	+	.	ID="RND-5_FAMILY-688";Tend="1656";Tstart="937";shortTE="F";uid="7d486e14-750f-49e7-86c8-604d68647c7c"
CM022885.1	RepeatMasker	Unknown	9192049	9192350	2260	+	.	ID="RND-1_FAMILY-102";Tend="1276";Tstart="966";shortTE="F";uid="5aa8d1ed-f226-4880-a49f-91fa04cd28bf"
CM022885.1	RepeatMasker	Unknown	4854319	4854429	475	+	.	ID="RND-2_FAMILY-22";Tend="1139";Tstart="1025";shortTE="F";uid="c798e244-8459-436a-b24c-5923971ba087"
CM022885.1	RepeatMasker	Unknown	20931572	20931721	740	+	.	ID="RND-6_FAMILY-4883";Tend="1193";Tstart="1019";shortTE="F";uid="d4781d50-79e0-4a45-912b-2893018e27e6"
CM022885.1	RepeatMasker	LINE/R1-LOA	7303538	7303757	1333	+	.	ID="RND-4_FAMILY-883";Tend="1252";Tstart="1035";shortTE="F";uid="bfd354bf-7faf-4a5a-a7f4-9ddccbaefe80"
CM022885.1	RepeatMasker	Satellite	28059788	28059976	1079	+	.	ID="RND-3_FAMILY-672";Tend="1153";Tstart="939";shortTE="F";uid="bd9273b6-122c-45c5-bee6-c9832c749541"
CM022885.1	RepeatMasker	Unknown	30238831	30239140	1235	+	.	ID="RND-3_FAMILY-316";Tend="1220";Tstart="837";shortTE="F";uid="7af0181b-d96e-45b5-a0c8-a4e9576cc6f8"
CM022885.1	RepeatMasker	Unknown	5742266	5742543	1747	+	.	ID="RND-1_FAMILY-319";Tend="1051";Tstart="777";shortTE="F";uid="42b7d672-f49d-4b6d-9c7a-dcc1cdba4c19"
CM022885.1	RepeatMasker	Unknown	23478406	23478738	1890	+	.	ID="RND-5_FAMILY-3254";Tend="545";Tstart="214";shortTE="F";uid="ea6026e3-0461-4e53-aecb-eb7336425452"
CM022885.1	RepeatMasker	Unknown	35858633	35858800	1070	+	.	ID="RND-1_FAMILY-66";Tend="1145";Tstart="965";shortTE="F";uid="ba23a8a6-32fb-4af3-a6d5-a393ca1ebec5"
CM022885.1	RepeatMasker	RC/Helitron	6016897	6017575	6165	+	.	ID="RND-6_FAMILY-8344";Tend="1237";Tstart="559";shortTE="F";uid="bf734c05-e267-4d9a-9b34-356fcec4444c"
CM022885.1	RepeatMasker	RC/Helitron	35705079	35705373	1021	+	.	ID="RND-6_FAMILY-8344";TEgroup="ctg_12%7CRND-6_FAMILY-8344%7C10";Tend="1257";Tstart="558";shortTE="F";uid="387e5500-19a1-416e-bd3b-3acea7f87183"
CM022885.1	RepeatMasker	DNA/TcMar-Tc1	10792295	10792863	3679	+	.	ID="RND-5_FAMILY-1880";Tend="1489";Tstart="928";shortTE="F";uid="4da2f2fd-c3d8-4722-9a83-3ef2bdbf81dd"
CM022885.1	RepeatMasker	Unknown	2452828	2452965	491	+	.	ID="RND-2_FAMILY-87";Tend="1313";Tstart="1160";shortTE="F";uid="64d73ebb-9d47-4675-a674-88390fe55568"
CM022885.1	RepeatMasker	LINE/RTE-BovB	7774264	7774443	1227	+	.	ID="RND-1_FAMILY-75";Tend="1802";Tstart="1629";shortTE="F";uid="9ca920b9-bd10-4b4f-9e56-42817acd8a0e"
CM022885.1	RepeatMasker	Unknown	35691770	35691932	695	+	.	ID="RND-2_FAMILY-22";Tend="1126";Tstart="966";shortTE="F";uid="c0c02b52-e585-4b47-8d70-cc957e1bb019"
CM022885.1	RepeatMasker	Unknown	38161742	38161940	880	+	.	ID="RND-1_FAMILY-454";Tend="1615";Tstart="1410";shortTE="F";uid="efeedef3-e523-48af-8a5c-20b51afe7a8a"
CM022885.1	RepeatMasker	Unknown	24423061	24423216	414	+	.	ID="RND-4_FAMILY-45";Tend="1096";Tstart="953";shortTE="F";uid="baaaeab6-928e-476f-90b5-6fd3644c074d"
CM022885.1	RepeatMasker	DNA/hAT-Tip100	9154645	9154835	698	+	.	ID="rnd-5_family-697";Tend="1160";Tstart="860";shortTE="F";uid="ab964b52-2328-4622-af3e-e5909eb1eaf2"
CM022885.1	RepeatMasker	RC/Helitron	31046281	31046989	5076	+	.	ID="RND-6_FAMILY-4711";Tend="1622";Tstart="897";shortTE="F";uid="3d72dccb-9983-474f-9843-821c2173ea14"
CM022885.1	RepeatMasker	LINE/RTE-BovB	27703826	27704034	627	+	.	ID="RND-5_FAMILY-2254";Tend="1061";Tstart="804";shortTE="F";uid="ef2edc8d-43b2-4f1d-b40d-b55bbb13b0ee"
CM022885.1	RepeatMasker	DNA/TcMar-Mariner	27628145	27628424	788	+	.	ID="MARINER-29_HSAL";Tend="738";Tstart="432";shortTE="F";uid="da95bdd9-ed27-4d97-9c62-c0a06397069b"
CM022885.1	RepeatMasker	LINE/I	19032988	19033331	2563	+	.	ID="RND-6_FAMILY-288";Tend="1423";Tstart="1071";shortTE="F";uid="8c9c1921-16ef-4030-b9cc-d038a7a728a2"
CM022885.1	RepeatMasker	Unknown	32520460	32520689	431	+	.	ID="RND-4_FAMILY-1056";Tend="551";Tstart="436";shortTE="F";uid="0fba9192-5ad0-4e19-9920-46f865397bed"
CM022885.1	RepeatMasker	LTR/Pao	477088	477300	738	+	.	ID="RND-6_FAMILY-7954";Tend="481";Tstart="291";shortTE="F";uid="a9cd1bce-338b-45f6-9f57-31279fe44746"
CM022885.1	RepeatMasker	DNA/hAT-Tip100	6067980	6068305	1956	+	.	ID="RND-5_FAMILY-697";Tend="1158";Tstart="817";shortTE="F";uid="ead2419b-ca33-4d3d-a09b-79e9ae462073"
CM022885.1	RepeatMasker	LINE/R1-LOA	10914102	10914402	1852	+	.	ID="RND-1_FAMILY-512";Tend="3092";Tstart="2806";shortTE="F";uid="1f61e5e8-b5cf-47b4-9735-93913a2ed29f"
CM022885.1	RepeatMasker	Unknown	7458879	7460149	5374	+	.	ID="RND-6_FAMILY-1699";Tend="2400";Tstart="1513";shortTE="F";uid="8b116ced-e6a1-4387-b977-b2e9de6b838a"
CM022885.1	RepeatMasker	Unknown	36091828	36092010	926	+	.	ID="RND-2_FAMILY-87";Tend="1239";Tstart="1038";shortTE="F";uid="cf38b683-4cfe-4330-a377-55fcbca114e4"
CM022885.1	RepeatMasker	Unknown	2803358	2803617	1046	+	.	ID="RND-4_FAMILY-30";Tend="1290";Tstart="980";shortTE="F";uid="e8168e3f-e234-4851-a4ef-da4849bfd1de"
CM022885.1	RepeatMasker	DNA/TcMar-Tc1	5635887	5636081	807	+	.	ID="RND-1_FAMILY-19";Tend="1867";Tstart="1667";shortTE="F";uid="2621b401-0ef4-450f-814f-83dc8dd933bd"
CM022885.1	RepeatMasker	SINE/tRNA-RTE	33141087	33141362	974	+	.	ID="RND-4_FAMILY-384";Tend="1163";Tstart="885";shortTE="F";uid="4bcacef6-2492-4fa7-b08d-301467885f77"
CM022885.1	RepeatMasker	LINE/L2	11102448	11102617	749	+	.	ID="RND-1_FAMILY-904";Tend="675";Tstart="506";shortTE="F";uid="e73752fa-3a09-40cd-9211-587edea0371f"
CM022885.1	RepeatMasker	DNA/TcMar-Tc1	32343853	32344624	6009	+	.	ID="rnd-5_family-2403";Tend="2122";Tstart="1109";shortTE="F";uid="4ea53a99-f8a4-4b43-b0b5-5a23861c81ee"
CM022885.1	RepeatMasker	Unknown	19627960	19629022	7133	+	.	ID="RND-1_FAMILY-109";Tend="1879";Tstart="820";shortTE="F";uid="98a6066a-62b8-4718-b9f4-955e5dafd785"
CM022885.1	RepeatMasker	Unknown	10845623	10846204	3796	+	.	ID="RND-1_FAMILY-39";Tend="1376";Tstart="752";shortTE="F";uid="cf75af06-aa67-4ae9-b177-4fc1597b0e93"
CM022885.1	RepeatMasker	LINE/Penelope	26381761	26381878	820	+	.	ID="RND-1_FAMILY-923";Tend="1470";Tstart="1359";shortTE="F";uid="68ac7bff-a3d3-43f2-8541-9f7a684c3959"
CM022885.1	RepeatMasker	Unknown	35845936	35846076	818	+	.	ID="RND-4_FAMILY-70";Tend="1301";Tstart="1154";shortTE="F";uid="91b02bf0-8b15-4f8b-b287-c81288037983"
CM022885.1	RepeatMasker	DNA/PIF-Harbinger	14667808	14668142	2196	+	.	ID="RND-6_FAMILY-12990";Tend="1375";Tstart="1022";shortTE="F";uid="64c7969d-6412-4fe1-89b8-39c86b170ee3"
CM022885.1	RepeatMasker	SINE/5S	19549670	19549873	1790	+	.	ID="RND-6_FAMILY-1021";Tend="1144";Tstart="941";shortTE="F";uid="e0f52687-8a8e-4292-b9fa-c12906446b9f"
CM022885.1	RepeatMasker	SINE/tRNA-RTE	5893509	5893793	982	+	.	ID="RND-4_FAMILY-384";Tend="1166";Tstart="876";shortTE="F";uid="5f5a062b-56f4-40f7-871b-9f72ac8a16ec"
CM022885.1	RepeatMasker	DNA/TcMar-Tc1	24286869	24288708	10656	+	.	ID="RND-1_FAMILY-873";TEgroup="ctg_12%7CRND-1_FAMILY-873%7C15";Tend="2111";Tstart="340";shortTE="F";uid="c2b63557-5a52-4794-a3fb-0b01a80dffc6"
CM022885.1	RepeatMasker	RC/Helitron	35727223	35727719	3407	+	.	ID="RND-6_FAMILY-2083";Tend="1712";Tstart="1180";shortTE="F";uid="da5cab37-d263-490b-bf6b-ad9fc5fd2ff2"
CM022885.1	RepeatMasker	RC/Helitron	22520297	22521280	6991	+	.	ID="RND-1_FAMILY-38";Tend="2292";Tstart="770";shortTE="F";uid="068bf52a-4ffa-4dbe-ba7e-3037b46cb8e1"
CM022885.1	RepeatMasker	Unknown	31744034	31744331	726	+	.	ID="RND-6_FAMILY-2400";Tend="1356";Tstart="1083";shortTE="F";uid="b1ac39cc-f1a6-4e95-8d33-1a4485227602"
CM022885.1	RepeatMasker	Unknown	2769830	2770033	463	+	.	ID="RND-1_FAMILY-441";Tend="1290";Tstart="1019";shortTE="F";uid="d1488ac6-422b-4d18-ae74-07fe0672a24e"
CM022885.1	RepeatMasker	RC/Helitron	36256669	36256780	562	+	.	ID="RND-1_FAMILY-50";Tend="1017";Tstart="906";shortTE="F";uid="d878a634-eaf2-4e99-8233-cdf965cc1183"
CM022885.1	RepeatMasker	Unknown	22704515	22704685	634	+	.	ID="RND-1_FAMILY-49";Tend="1146";Tstart="1012";shortTE="F";uid="6b6a3a1b-25a7-4f11-b468-c909775db05f"
CM022885.1	RepeatMasker	Unknown	32136001	32136105	401	+	.	ID="RND-5_FAMILY-449";Tend="1168";Tstart="1075";shortTE="F";uid="e96a18f8-f686-40a9-aeb3-59f020fc7576"
CM022885.1	RepeatMasker	LTR/Pao	25144533	25145505	7113	+	.	ID="RND-6_FAMILY-3363";Tend="1986";Tstart="1032";shortTE="F";uid="9d4f1b7b-239d-4bcc-b164-3003b7b0fcab"
CM022885.1	RepeatMasker	Unknown	3643619	3643801	1347	+	.	ID="RND-1_FAMILY-219";Tend="1088";Tstart="896";shortTE="F";uid="8b77eaee-c92c-4bd3-8a96-0d099bcdc6f6"
CM022885.1	RepeatMasker	Unknown	38125324	38125615	2505	+	.	ID="RND-6_FAMILY-445";Tend="1170";Tstart="879";shortTE="F";uid="fbdeee43-df02-41c5-b01f-4ce697112126"
CM022885.1	RepeatMasker	Unknown	23209837	23209972	933	+	.	ID="RND-1_FAMILY-716";Tend="1004";Tstart="872";shortTE="F";uid="d68e9861-bf39-462c-9873-d4c37bc11fb0"
CM022885.1	RepeatMasker	Unknown	37274346	37274741	3031	+	.	ID="RND-1_FAMILY-281";Tend="1354";Tstart="955";shortTE="F";uid="9d91e71e-bb46-46eb-9559-c860717e6c48"
CM022885.1	RepeatMasker	LINE/I-Jockey	37874134	37874318	759	+	.	ID="RND-6_FAMILY-12593";Tend="1273";Tstart="1096";shortTE="F";uid="27c3dec6-73d1-4a0a-a33e-3860e104da40"
CM022885.1	RepeatMasker	Unknown	38340489	38340606	510	+	.	ID="RND-5_FAMILY-4308";Tend="1056";Tstart="934";shortTE="F";uid="17aeec6b-f0da-462d-a7e9-f7ac2cc3681f"
CM022885.1	RepeatMasker	Unknown	15890675	15891221	3692	+	.	ID="RND-4_FAMILY-132";Tend="1500";Tstart="958";shortTE="F";uid="f8b46823-0fbf-4dfd-9fed-cf62cc39a80a"
CM022885.1	RepeatMasker	DNA	33129961	33130883	6009	+	.	ID="RND-6_FAMILY-13327";Tend="1852";Tstart="934";shortTE="F";uid="72dc719f-43e2-4c41-be56-3f96161e2414"
CM022885.1	RepeatMasker	Unknown	19826043	19826195	1101	+	.	ID="RND-6_FAMILY-1126";Tend="662";Tstart="505";shortTE="F";uid="f945fa65-a5b7-410c-91ea-c3443540eadc"
CM022885.1	RepeatMasker	RC/Helitron	14541960	14542598	3998	+	.	ID="RND-5_FAMILY-848";Tend="1597";Tstart="895";shortTE="F";uid="8a8259ee-5e06-496b-8205-eceff1845a7d"
CM022885.1	RepeatMasker	Unknown	33839927	33840065	1097	+	.	ID="RND-1_FAMILY-66";Tend="1138";Tstart="999";shortTE="F";uid="86c397d7-b420-4940-b616-f977017f4340"
CM022885.1	RepeatMasker	LTR/Gypsy	11668760	11668898	529	+	.	ID="RND-6_FAMILY-1213";Tend="1133";Tstart="994";shortTE="F";uid="76d19234-deff-4a9f-b3fe-e4e2d5790a49"
CM022885.1	RepeatMasker	Unknown	35180964	35181080	718	+	.	ID="RND-1_FAMILY-39";Tend="962";Tstart="846";shortTE="F";uid="b6311eed-136c-4c22-9daf-5b804541f577"
CM022885.1	RepeatMasker	RC/Helitron	473699	473933	1877	+	.	ID="RND-6_FAMILY-707";Tend="1419";Tstart="1185";shortTE="F";uid="a3ba7c3d-bc6c-4774-8499-94b3c955b9c0"
CM022885.1	RepeatMasker	Unknown	26847138	26847432	2358	+	.	ID="RND-5_FAMILY-360";Tend="758";Tstart="466";shortTE="F";uid="2768b9aa-305f-4f7f-8efd-52724c8cf033"
CM022885.1	RepeatMasker	DNA/TcMar-Tc4	23580756	23580933	1424	+	.	ID="RND-5_FAMILY-127";Tend="2366";Tstart="2185";shortTE="F";uid="63f55f84-b0e8-4030-9bbf-56bf09d06190"
CM022885.1	RepeatMasker	Unknown	11053269	11053385	901	+	.	ID="RND-4_FAMILY-737";Tend="2206";Tstart="2090";shortTE="F";uid="e5e9617c-533a-41c1-b3f0-567cf7f76325"
CM022885.1	RepeatMasker	LINE/CR1	7491927	7492035	602	+	.	ID="RND-6_FAMILY-2141";Tend="791";Tstart="684";shortTE="F";uid="af8200d1-2bf8-4c75-bf72-a1750d4054a9"
CM022885.1	RepeatMasker	LINE/R1	23097225	23097889	3494	+	.	ID="RND-5_FAMILY-1059";Tend="1442";Tstart="777";shortTE="F";uid="c52de2bb-e2b6-4756-9458-b9eac72d6492"
CM022885.1	RepeatMasker	Unknown	19607055	19607211	1350	+	.	ID="RND-1_FAMILY-864";Tend="1083";Tstart="927";shortTE="F";uid="9372cc0e-4e14-4724-b0e5-78916f76e6d2"
CM022885.1	RepeatMasker	Unknown	9359106	9359266	816	+	.	ID="RND-5_FAMILY-1523";Tend="1104";Tstart="940";shortTE="F";uid="223f6f79-20aa-4853-9777-837d5cc62e9d"
CM022885.1	RepeatMasker	Unknown	31849871	31850035	890	+	.	ID="RND-1_FAMILY-66";Tend="1131";Tstart="937";shortTE="F";uid="f0fd2dd4-c7a1-4c4e-940d-9bb8ec5a9320"
CM022885.1	RepeatMasker	LTR	12780022	12780207	1517	+	.	ID="RND-1_FAMILY-565";Tend="3291";Tstart="3096";shortTE="F";uid="7e284aef-02b4-40ce-b5b8-e66e7d58bf24"
CM022885.1	RepeatMasker	RC/Helitron	20386623	20386732	611	+	.	ID="RND-1_FAMILY-193";Tend="1272";Tstart="1150";shortTE="F";uid="4ff91f2f-644c-4882-aae5-b44260a9b907"
CM022885.1	RepeatMasker	DNA/hAT-Tip100	5378384	5378492	481	+	.	ID="rnd-4_family-13";Tend="972";Tstart="813";shortTE="F";uid="327f1430-0ff3-4277-8605-af569c1c6e19"
CM022885.1	RepeatMasker	RC/Helitron	20748310	20748572	2281	+	.	ID="RND-1_FAMILY-197";Tend="1110";Tstart="848";shortTE="F";uid="75483618-321d-482c-8eb0-f201de035b33"
CM022885.1	RepeatMasker	SINE/tRNA-RTE	1721505	1721830	2579	+	.	ID="RND-1_FAMILY-29";Tend="1130";Tstart="808";shortTE="F";uid="3896980e-88e8-4b71-9647-8ab37ee14c5f"
CM022885.1	RepeatMasker	Unknown	1934260	1934552	1090	+	.	ID="RND-1_FAMILY-518";TEgroup="ctg_12%7CRND-1_FAMILY-518%7C8";Tend="894";Tstart="702";shortTE="F";uid="f8e63289-6d87-4ca0-8d07-635f2e70979b"
CM022885.1	RepeatMasker	Unknown	36201036	36201493	2696	+	.	ID="RND-4_FAMILY-70";Tend="1302";Tstart="824";shortTE="F";uid="34fb4253-aa3c-4469-9290-6483fc490108"
CM022885.1	RepeatMasker	Satellite	27956979	27957412	2385	+	.	ID="RND-5_FAMILY-399";Tend="1434";Tstart="938";shortTE="F";uid="fdb16dd7-d2eb-4758-9493-1c43f1ab55ff"
CM022885.1	RepeatMasker	Unknown	21043823	21044423	4808	+	.	ID="RND-5_FAMILY-1023";Tend="1403";Tstart="825";shortTE="F";uid="492118aa-3216-4e99-be34-b36a54a577f3"
CM022885.1	RepeatMasker	Unknown	34971063	34971492	2933	+	.	ID="RND-6_FAMILY-3656";Tend="1358";Tstart="920";shortTE="F";uid="b15d6438-0659-42a7-843d-11a632941309"
CM022885.1	RepeatMasker	Unknown	1843228	1843430	1655	+	.	ID="RND-1_FAMILY-66";Tend="1134";Tstart="933";shortTE="F";uid="3a6b1a33-4f73-4122-90c5-ef0d110c9f36"
CM022885.1	RepeatMasker	LINE/L2	31129040	31129373	1977	+	.	ID="RND-5_FAMILY-1092";TEgroup="ctg_12%7CRND-5_FAMILY-1092%7C1";Tend="1251";Tstart="997";shortTE="F";uid="3acf0110-baaa-4023-b3dc-334536fa326f"
CM022885.1	RepeatMasker	SINE/tRNA-RTE	27695366	27695648	1879	+	.	ID="RND-4_FAMILY-632";Tend="1115";Tstart="790";shortTE="F";uid="2bd11a31-91de-4212-befa-758742a8d8d4"
CM022885.1	RepeatMasker	LINE/R1	37896029	37896192	1394	+	.	ID="RND-6_FAMILY-308";Tend="203";Tstart="43";shortTE="F";uid="b48399b1-9d75-40fc-b401-9e4fbcff854f"
CM022885.1	RepeatMasker	SINE/tRNA-RTE	16336604	16336802	1155	+	.	ID="RND-6_FAMILY-1330";Tend="1099";Tstart="909";shortTE="F";uid="a48375fd-af7d-4389-b924-b3ad205c3909"
CM022885.1	RepeatMasker	RC/Helitron	30239878	30240460	2975	+	.	ID="RND-6_FAMILY-12178";Tend="1527";Tstart="946";shortTE="F";uid="0094e204-9891-4032-92dc-7e4ad706d9a2"
CM022885.1	RepeatMasker	Unknown	28295255	28295356	425	+	.	ID="RND-6_FAMILY-9040";Tend="1127";Tstart="1030";shortTE="F";uid="b2ec1760-415b-4c75-a448-49445d82a6b2"
CM022885.1	RepeatMasker	LINE/I-Jockey	27333644	27333870	1161	+	.	ID="RND-1_FAMILY-230";Tend="1426";Tstart="1151";shortTE="F";uid="938a541f-5631-4b31-b5b5-3ef55df49815"
CM022885.1	RepeatMasker	DNA/hAT-Charlie	354145	354404	963	+	.	ID="RND-6_FAMILY-9982";Tend="1145";Tstart="901";shortTE="F";uid="39a7a22c-a7d8-4b01-b4bb-ee6636b9d9dc"
CM022885.1	RepeatMasker	Unknown	10667204	10667353	878	+	.	ID="RND-2_FAMILY-22";Tend="1109";Tstart="963";shortTE="F";uid="48afee3a-45e9-4356-8a0e-107668550f22"
CM022885.1	RepeatMasker	Unknown	37444301	37444908	3474	+	.	ID="RND-1_FAMILY-49";Tend="1640";Tstart="959";shortTE="F";uid="54994240-8d0d-445f-bf36-72e925b5cff9"
CM022885.1	RepeatMasker	Unknown	23609662	23609795	726	+	.	ID="RND-6_FAMILY-4631";Tend="1953";Tstart="1823";shortTE="F";uid="c7d7b823-6fdf-4a44-bc21-721da1f13167"
CM022885.1	RepeatMasker	Unknown	29610145	29610331	919	+	.	ID="RND-4_FAMILY-30";Tend="1217";Tstart="1028";shortTE="F";uid="9a265e18-3e15-4d0f-b5c2-aed4cb8d7678"
CM022885.1	RepeatMasker	SINE/tRNA-RTE	13164688	13164983	649	+	.	ID="RND-1_FAMILY-48";TEgroup="ctg_12%7CRND-1_FAMILY-48%7C8";Tend="1183";Tstart="946";shortTE="F";uid="2f5a541e-8fb4-4bed-9e30-7c62caa70ea4"
CM022885.1	RepeatMasker	Unknown	17104360	17105542	4535	+	.	ID="RND-1_FAMILY-323";TEgroup="ctg_12%7CRND-1_FAMILY-323%7C5";Tend="1689";Tstart="306";shortTE="F";uid="4bc70ef5-5b19-4edb-9d76-0bdae93ac3f5"
CM022885.1	RepeatMasker	LTR/Gypsy	6523407	6523826	2445	+	.	ID="RND-5_FAMILY-481";Tend="1573";Tstart="1110";shortTE="F";uid="5fa816f8-1688-4514-9c1b-e5e1954d488a"
CM022885.1	RepeatMasker	Satellite	10771359	10771651	1474	+	.	ID="RND-6_FAMILY-46";Tend="1495";Tstart="1218";shortTE="F";uid="a44682c1-98e8-4023-926d-70a40736d108"
CM022885.1	RepeatMasker	RC/Helitron	16832366	16832626	793	+	.	ID="RND-1_FAMILY-476";TEgroup="ctg_12%7CRND-1_FAMILY-476%7C2";Tend="1637";Tstart="851";shortTE="F";uid="97e538d0-c78e-4a0a-870c-7bafd4a5c5d9"
CM022885.1	RepeatMasker	DNA/Academ-1	10753307	10753561	723	+	.	ID="RND-6_FAMILY-7541";Tend="1032";Tstart="788";shortTE="F";uid="199c87f1-a3e2-4c7a-afce-7830a26e1ce0"
CM022885.1	RepeatMasker	LINE/RTE-BovB	10884952	10885246	1849	+	.	ID="RND-1_FAMILY-30";Tend="1119";Tstart="801";shortTE="F";uid="a0d3b5ee-1d51-4c52-8df6-0fbbce43cc9c"
CM022885.1	RepeatMasker	RC/Helitron	35448597	35448718	440	+	.	ID="RND-1_FAMILY-6";TEgroup="ctg_12%7CRND-1_FAMILY-6%7C6";Tend="2005";Tstart="820";shortTE="T";uid="3912337e-e6fa-4ee9-8e6c-a2374c1833a4"
CM022885.1	RepeatMasker	SINE/tRNA-RTE	4305828	4306299	719	+	.	ID="RND-4_FAMILY-384";TEgroup="ctg_12%7CRND-4_FAMILY-384%7C2";Tend="1180";Tstart="863";shortTE="T";uid="152eb148-a685-400f-9fd1-253d9ed27b88"
CM022885.1	RepeatMasker	SINE/MIR	20248641	20248962	1042	+	.	ID="RND-1_FAMILY-44";Tend="1182";Tstart="894";shortTE="F";uid="ad05aa4d-da49-4677-ae79-fcd65421825d"
CM022885.1	RepeatMasker	Unknown	1862079	1862464	1897	+	.	ID="RND-1_FAMILY-41";Tend="1256";Tstart="894";shortTE="F";uid="3998773d-9e1b-496a-9094-96b08a1d98b8"
CM022885.1	RepeatMasker	Unknown	30600452	30600928	4154	+	.	ID="RND-5_FAMILY-944";Tend="1006";Tstart="522";shortTE="F";uid="a567a37c-710f-4e6c-a4e3-b27dea8e63d5"
CM022885.1	RepeatMasker	RC/Helitron	2923305	2923522	1502	+	.	ID="RND-6_FAMILY-12178";Tend="1203";Tstart="955";shortTE="F";uid="cbacc6f0-c26d-428a-b4cd-716cac78699d"
CM022885.1	RepeatMasker	Unknown	1181318	1181434	532	+	.	ID="RND-6_FAMILY-2909";Tend="2860";Tstart="2731";shortTE="F";uid="5c0c790a-349c-41cf-8244-05df11f832c3"
CM022885.1	RepeatMasker	DNA/hAT-Charlie	23690042	23690468	1751	+	.	ID="RND-5_FAMILY-565";TEgroup="ctg_12%7CRND-5_FAMILY-565%7C6";Tend="1340";Tstart="693";shortTE="F";uid="716d26c1-421b-4e06-b834-176e1e906bbb"
CM022885.1	RepeatMasker	DNA/hAT-Tip100	1294171	1294329	1276	+	.	ID="RND-1_FAMILY-537";Tend="1242";Tstart="1083";shortTE="F";uid="b8c35b96-d380-42ca-84f5-436ef548bc86"
CM022885.1	RepeatMasker	Satellite	465600	465763	864	+	.	ID="RND-6_FAMILY-577";Tend="1010";Tstart="846";shortTE="F";uid="548d746c-92b0-4621-ba9a-6f74e9fe8533"
CM022885.1	RepeatMasker	DNA/hAT	3568300	3568461	1291	+	.	ID="RND-1_FAMILY-436";Tend="1026";Tstart="856";shortTE="F";uid="b2739208-718a-4e6d-a790-5f74184be0ff"
CM022885.1	RepeatMasker	Unknown	13352421	13352771	1719	+	.	ID="RND-6_FAMILY-154";Tend="1603";Tstart="1213";shortTE="F";uid="cdfda27e-c074-4aae-a698-62d0f47a5107"
CM022885.1	RepeatMasker	RC/Helitron	21852887	21852994	477	+	.	ID="HELITRON-N7_PXU";Tend="121";Tstart="14";shortTE="F";uid="f71335c3-62fe-40f4-976f-eb9fd4a32322"
CM022885.1	RepeatMasker	Unknown	16032106	16033193	910	+	.	ID="RND-4_FAMILY-423";TEgroup="ctg_12%7CRND-4_FAMILY-423%7C1";Tend="2411";Tstart="459";shortTE="F";uid="45289cbb-6903-456f-9bd7-8f5d75b4b406"
CM022885.1	RepeatMasker	DNA	27792870	27793710	3374	+	.	ID="RND-3_FAMILY-44";Tend="1208";Tstart="352";shortTE="F";uid="4ac26ff3-dc87-4ff4-98b7-4394910c22db"
CM022885.1	RepeatMasker	Unknown	19523319	19524212	1906	+	.	ID="RND-1_FAMILY-485";Tend="1824";Tstart="91";shortTE="F";uid="5d16f4d4-d910-4d59-be9a-5eae9a6c9fd9"
CM022885.1	RepeatMasker	LINE/RTE-BovB	32031810	32032059	1396	+	.	ID="RND-6_FAMILY-1535";Tend="1253";Tstart="996";shortTE="F";uid="06d3156b-c715-4336-bb98-836232e874c6"
CM022885.1	RepeatMasker	Unknown	10288019	10288138	542	+	.	ID="RND-1_FAMILY-1084";Tend="980";Tstart="862";shortTE="F";uid="62ab31d0-b0d5-4b1b-b5ef-086d419ea183"
CM022885.1	RepeatMasker	DNA/MULE-MuDR	4574821	4574932	539	+	.	ID="rnd-1_family-161";Tend="1132";Tstart="1034";shortTE="F";uid="08c455cc-8653-4ebd-b942-fc20ed1b7be9"
CM022885.1	RepeatMasker	Unknown	7265796	7265901	431	+	.	ID="RND-4_FAMILY-203";Tend="1166";Tstart="1062";shortTE="F";uid="a44e8fb9-f049-4d57-84d3-39ec6157f927"
CM022885.1	RepeatMasker	Unknown	38764102	38764566	1430	+	.	ID="RND-1_FAMILY-251";Tend="507";Tstart="103";shortTE="F";uid="0a4ac88c-1615-4936-ac0b-a85238ee9419"
CM022885.1	RepeatMasker	Unknown	22023027	22023424	2956	+	.	ID="RND-6_FAMILY-1901";Tend="1634";Tstart="1225";shortTE="F";uid="03052312-373c-4d15-a868-7767d8f76732"
CM022885.1	RepeatMasker	Unknown	37328458	37328570	847	+	.	ID="RND-1_FAMILY-66";Tend="1048";Tstart="934";shortTE="F";uid="6d057104-e165-4e87-a7e5-9220b6758095"
CM022885.1	RepeatMasker	LINE/I-Jockey	9024599	9026110	1402	+	.	ID="RND-1_FAMILY-831";Tend="1618";Tstart="98";shortTE="F";uid="aa0a91b5-bc4a-46aa-b052-8242f765a208"
CM022885.1	RepeatMasker	DNA/TcMar-Tc1	25111729	25112433	3558	+	.	ID="RND-5_FAMILY-701";TEgroup="ctg_12%7CRND-5_FAMILY-701%7C5";Tend="1538";Tstart="985";shortTE="F";uid="707f661e-7aac-407e-b22f-ea3b7c01b55c"
CM022885.1	RepeatMasker	Unknown	34287994	34288101	428	+	.	ID="RND-2_FAMILY-22";Tend="1148";Tstart="1027";shortTE="F";uid="4f999dcb-861c-4740-85fc-144bea528e4b"
CM022885.1	RepeatMasker	Unknown	12399973	12400221	625	+	.	ID="RND-4_FAMILY-1056";Tend="811";Tstart="354";shortTE="F";uid="3725f942-457c-4be3-ac2a-a13c50e92300"
CM022885.1	RepeatMasker	Unknown	38289265	38289589	2310	+	.	ID="RND-1_FAMILY-136";Tend="1259";Tstart="918";shortTE="F";uid="8551a9ce-da24-4be3-b325-f2c8941242bb"
CM022885.1	RepeatMasker	Unknown	36629138	36629369	1284	+	.	ID="RND-6_FAMILY-11719";Tend="1156";Tstart="894";shortTE="F";uid="cf943154-e657-4e5d-b2e9-c6fcf988962c"
CM022885.1	RepeatMasker	Unknown	28788617	28788758	1078	+	.	ID="RND-1_FAMILY-203";Tend="930";Tstart="789";shortTE="F";uid="17dd00f7-54fb-4823-9aaa-81ca12055a32"
CM022885.1	RepeatMasker	DNA/TcMar-Fot1	433969	434095	593	+	.	ID="RND-6_FAMILY-2713";Tend="1711";Tstart="1567";shortTE="F";uid="d4c47739-cf4e-4c2c-add1-dd49f6e2e46a"
CM022885.1	RepeatMasker	SINE/tRNA-RTE	33681297	33681527	1564	+	.	ID="RND-6_FAMILY-11569";Tend="1178";Tstart="939";shortTE="F";uid="affdaa94-da14-49e3-8bb9-1242d6090358"
CM022885.1	RepeatMasker	LINE/CR1	25415823	25416024	1389	+	.	ID="RND-6_FAMILY-2031";Tend="1232";Tstart="1024";shortTE="F";uid="6d7bb99a-c4c6-4ceb-8ee6-802041f99a1b"
CM022885.1	RepeatMasker	Unknown	10293972	10294166	1304	+	.	ID="RND-5_FAMILY-545";Tend="1188";Tstart="994";shortTE="F";uid="b237599c-a687-4c1e-a27b-54d021fa0673"
CM022885.1	RepeatMasker	Unknown	34395677	34395871	503	+	.	ID="RND-2_FAMILY-22";Tend="1146";Tstart="954";shortTE="F";uid="932c6145-d52b-476a-8396-3eb32d99461d"
CM022885.1	RepeatMasker	Unknown	38333517	38334169	3040	+	.	ID="RND-1_FAMILY-443";TEgroup="ctg_12%7CRND-1_FAMILY-443%7C4";Tend="1503";Tstart="942";shortTE="F";uid="a07cf10d-857c-4a43-99a6-6e0e97dc9a20"
CM022885.1	RepeatMasker	LTR/Gypsy	22158809	22159403	857	+	.	ID="GYPSY-1_TCA-I";Tend="3182";Tstart="2588";shortTE="F";uid="cdbd950c-20a1-4bfd-883f-f47de3f192b4"
CM022885.1	RepeatMasker	DNA/TcMar-Tc1	16033421	16034182	2773	+	.	ID="RND-1_FAMILY-114";Tend="2108";Tstart="1406";shortTE="F";uid="0ff5d59f-0947-492e-87a4-fa38eeb75c77"
CM022885.1	RepeatMasker	Unknown	26005124	26005448	571	+	.	ID="RND-5_FAMILY-295";Tend="1387";Tstart="1045";shortTE="F";uid="98069e37-f946-4c98-beb0-0be1a57be47d"
CM022885.1	RepeatMasker	Unknown	21654164	21654531	1936	+	.	ID="RND-6_FAMILY-7086";TEgroup="ctg_12%7CRND-6_FAMILY-7086%7C2";Tend="1197";Tstart="758";shortTE="F";uid="e85c4806-e737-47ca-b2c2-b555f262fcfd"
CM022885.1	RepeatMasker	Unknown	24259324	24259474	1183	+	.	ID="RND-1_FAMILY-136";Tend="1712";Tstart="1559";shortTE="F";uid="744b3977-2c0f-4f50-a825-d525fea2c676"
CM022885.1	RepeatMasker	Unknown	22447757	22448233	1654	+	.	ID="RND-1_FAMILY-963";Tend="1745";Tstart="1300";shortTE="F";uid="0378e26d-f804-48a4-9446-ab4d44fcf447"
CM022885.1	RepeatMasker	DNA/TcMar-Mariner	1856416	1857330	3260	+	.	ID="mariner-25_sin";Tend="1324";Tstart="1";shortTE="F";uid="0719f626-6519-4eeb-9261-b9f76e5f943f"
CM022885.1	RepeatMasker	LINE/RTE-BovB	11314241	11314394	773	+	.	ID="RND-1_FAMILY-75";Tend="1828";Tstart="1662";shortTE="F";uid="5503cc44-a514-4b23-a621-a84b421cd558"
CM022885.1	RepeatMasker	RC/Helitron	10954577	10955165	1622	+	.	ID="RND-6_FAMILY-3129";Tend="2995";Tstart="2419";shortTE="F";uid="0a0f708a-8b58-4bbf-8107-9d73528b42f8"
CM022885.1	RepeatMasker	DNA	26965998	26966351	2638	+	.	ID="RND-1_FAMILY-1107";Tend="1936";Tstart="1591";shortTE="F";uid="95d44be3-2693-4c01-b3af-561cf4f0de0f"
CM022885.1	RepeatMasker	LTR	8791318	8791762	3115	+	.	ID="RND-1_FAMILY-1006";Tend="993";Tstart="536";shortTE="F";uid="02276dbb-d5c5-41e6-912c-87516ae54be0"
CM022885.1	RepeatMasker	Unknown	37635473	37635806	1898	+	.	ID="RND-1_FAMILY-497";Tend="1313";Tstart="919";shortTE="F";uid="18e603a5-9afd-4922-bc1d-cddeb3248cd4"
CM022885.1	RepeatMasker	Unknown	16207016	16207327	1810	+	.	ID="RND-6_FAMILY-3656";Tend="1556";Tstart="1255";shortTE="F";uid="2ff41b86-e8bb-4eb1-abe7-5a196b9fc4aa"
CM022885.1	RepeatMasker	Unknown	27877419	27877571	477	+	.	ID="RND-5_FAMILY-1452";Tend="997";Tstart="843";shortTE="F";uid="238a6776-a18f-4328-bc84-4eb9fec33a03"
CM022885.1	RepeatMasker	Unknown	32710056	32710183	495	+	.	ID="RND-2_FAMILY-87";Tend="1085";Tstart="939";shortTE="F";uid="64fe015d-af78-496e-87d7-cfc7ec05fd2f"
CM022885.1	RepeatMasker	DNA/Maverick	30975926	30976206	1220	+	.	ID="RND-1_FAMILY-686";Tend="1613";Tstart="1340";shortTE="F";uid="a2e52129-aa41-493a-99c2-69ebdd276ba6"
CM022885.1	RepeatMasker	Unknown	3406716	3406915	688	+	.	ID="RND-1_FAMILY-336";Tend="1171";Tstart="971";shortTE="F";uid="a3fff70e-0da2-45b5-b9cc-5cad2c59e2ee"
CM022885.1	RepeatMasker	RC/Helitron	20097007	20097319	544	+	.	ID="RND-6_FAMILY-6185";TEgroup="ctg_12%7CRND-6_FAMILY-6185%7C1";Tend="1734";Tstart="839";shortTE="T";uid="f758d8d4-35ad-4804-acc0-c1bca70559e0"
CM022885.1	RepeatMasker	Unknown	31557444	31557592	566	+	.	ID="RND-1_FAMILY-66";Tend="1140";Tstart="978";shortTE="F";uid="785db534-3b7d-4831-89e7-01664c727a6c"
CM022885.1	RepeatMasker	Unknown	35788829	35789411	4212	+	.	ID="RND-5_FAMILY-502";Tend="1516";Tstart="951";shortTE="F";uid="d292c9c2-4a36-4e10-9c9c-f0b5e974e5da"
CM022885.1	RepeatMasker	Unknown	6361947	6362078	646	+	.	ID="RND-6_FAMILY-7290";Tend="1400";Tstart="1260";shortTE="F";uid="f4e52f2f-f088-40a7-9b97-14ba78ae44b8"
CM022885.1	RepeatMasker	RC/Helitron	37993511	37993719	1637	+	.	ID="RND-1_FAMILY-35";Tend="1085";Tstart="875";shortTE="F";uid="dc612478-2ca1-4162-8272-7a22af9be18f"
CM022885.1	RepeatMasker	RC/Helitron	33716621	33716726	701	+	.	ID="RND-1_FAMILY-50";Tend="1183";Tstart="1079";shortTE="F";uid="dc15c920-0e39-4487-84d0-d5c115f105a3"
CM022885.1	RepeatMasker	LINE/RTE-BovB	35563116	35563439	1435	+	.	ID="RND-5_FAMILY-1885";Tend="1228";Tstart="912";shortTE="F";uid="09a4608e-30fe-4614-ab0c-7da997dada5e"
CM022885.1	RepeatMasker	Unknown	3760752	3760940	771	+	.	ID="RND-6_FAMILY-9040";Tend="1351";Tstart="1158";shortTE="F";uid="e1d69b06-7461-43d3-8011-b281c9159ab3"
CM022885.1	RepeatMasker	LINE/CR1	3217912	3218230	525	+	.	ID="RND-5_FAMILY-1626";Tend="839";Tstart="526";shortTE="F";uid="425fce6d-7677-48a4-a05c-5bd36386e33e"
CM022885.1	RepeatMasker	Unknown	6381466	6381680	1730	+	.	ID="RND-6_FAMILY-3656";Tend="1125";Tstart="914";shortTE="F";uid="840cb457-0ac4-4161-8dde-b2dc4e2da101"
CM022885.1	RepeatMasker	Unknown	30470227	30470411	499	+	.	ID="RND-3_FAMILY-183";TEgroup="ctg_12%7CRND-3_FAMILY-183%7C9";Tend="1267";Tstart="1164";shortTE="T";uid="e5abdf37-64fc-4431-a381-35746600a867"
CM022885.1	RepeatMasker	Unknown	20392012	20392366	1327	+	.	ID="RND-1_FAMILY-474";Tend="1162";Tstart="816";shortTE="F";uid="10c5fa7c-b5de-4c7e-b84f-3c7ff1db4fbb"
CM022885.1	RepeatMasker	Unknown	19194545	19194715	1254	+	.	ID="RND-1_FAMILY-41";Tend="1108";Tstart="904";shortTE="F";uid="6839555c-6b28-488f-8d80-a9e026469f05"
CM022885.1	RepeatMasker	LINE/RTE-BovB	34542825	34543063	818	+	.	ID="RND-5_FAMILY-1885";Tend="1215";Tstart="1081";shortTE="F";uid="3c484c0a-f451-4486-bd2a-97579fc688a0"
CM022885.1	RepeatMasker	Unknown	37627624	37628051	3115	+	.	ID="RND-5_FAMILY-215";Tend="1320";Tstart="908";shortTE="F";uid="0da63ac3-d216-42ec-bef5-6f6c4c587e2b"
CM022885.1	RepeatMasker	LINE/RTE-BovB	8061533	8061691	766	+	.	ID="RND-5_FAMILY-1885";Tend="1221";Tstart="1062";shortTE="F";uid="266c5e5a-afc3-47c4-8374-783df5ecaffd"
CM022885.1	RepeatMasker	Unknown	10627350	10627570	1482	+	.	ID="RND-1_FAMILY-123";Tend="883";Tstart="656";shortTE="F";uid="c081ff5b-6d04-422d-8454-b0f3a23c9e9f"
CM022885.1	RepeatMasker	DNA/hAT-Tip100	38021915	38022039	464	+	.	ID="RND-5_FAMILY-649";Tend="1667";Tstart="1526";shortTE="F";uid="69267117-a71e-4820-bd03-2f19ebab8e15"
CM022885.1	RepeatMasker	Unknown	30484344	30484473	672	+	.	ID="RND-1_FAMILY-116";Tend="1127";Tstart="1002";shortTE="F";uid="927be82c-3089-4c05-a168-240f7e3b543d"
CM022885.1	RepeatMasker	Unknown	9382510	9382706	565	+	.	ID="RND-5_FAMILY-2591";Tend="508";Tstart="335";shortTE="F";uid="191013dd-9aea-4027-bed4-363f526a2e53"
CM022885.1	RepeatMasker	LINE/Penelope	694431	694537	559	+	.	ID="RND-1_FAMILY-304";Tend="1415";Tstart="1303";shortTE="F";uid="4f7d8e81-0e83-4d75-bd01-d5be39e27f66"
CM022885.1	RepeatMasker	Unknown	21991483	21991662	519	+	.	ID="RND-6_FAMILY-2400";Tend="1297";Tstart="1083";shortTE="F";uid="761fb6ae-6fc5-4318-ade4-8becd9d71851"
CM022885.1	RepeatMasker	DNA/TcMar-Tc1	16195094	16195644	2955	+	.	ID="rnd-6_family-514";Tend="1574";Tstart="906";shortTE="F";uid="e113cee6-c8c7-4881-899d-b921d421d572"
CM022885.1	RepeatMasker	Unknown	24924937	24925641	2816	+	.	ID="RND-5_FAMILY-4061";Tend="1740";Tstart="816";shortTE="F";uid="ded88fe9-7ac4-4e82-be05-5f1dbda95eb6"
CM022885.1	RepeatMasker	DNA/hAT-Tip100	37328063	37328331	1524	+	.	ID="RND-5_FAMILY-697";Tend="1156";Tstart="870";shortTE="F";uid="74605972-68f6-4fcd-9a7c-7e82479fae4a"
CM022885.1	RepeatMasker	Unknown	36555379	36555543	983	+	.	ID="RND-3_FAMILY-254";Tend="1214";Tstart="1063";shortTE="F";uid="4ee646a3-8ab4-4c46-a527-a1cf2f9a13b6"
CM022885.1	RepeatMasker	DNA/hAT-hATm	17263049	17264215	5621	+	.	ID="RND-1_FAMILY-1004";TEgroup="ctg_12%7CRND-1_FAMILY-1004%7C1";Tend="1970";Tstart="667";shortTE="F";uid="1e39c318-ce48-4296-9f8d-bfb8280f4ef6"
CM022885.1	RepeatMasker	SINE/tRNA-RTE	2066554	2066859	2344	+	.	ID="RND-4_FAMILY-632";Tend="1109";Tstart="805";shortTE="F";uid="ef1a3bc8-2e2e-4790-8cb7-4ff15145d6c4"
CM022885.1	RepeatMasker	RC/Helitron	12747259	12747434	527	+	.	ID="RND-6_FAMILY-8344";Tend="1028";Tstart="854";shortTE="F";uid="7ef46953-99aa-42ac-926e-a8ef2fe41ab2"
CM022885.1	RepeatMasker	RC/Helitron	21565417	21565647	1164	+	.	ID="RND-5_FAMILY-1099";Tend="975";Tstart="746";shortTE="F";uid="baa6a7cd-1a22-49fc-a08f-dd2d66730b44"
CM022885.1	RepeatMasker	SINE/tRNA-RTE	2400385	2400574	749	+	.	ID="RND-6_FAMILY-1330";Tend="1120";Tstart="927";shortTE="F";uid="da2ccb6a-1faa-421b-bcf8-fd79bf8ec96b"
CM022885.1	RepeatMasker	LINE/RTE-BovB	15825581	15825779	1592	+	.	ID="RND-6_FAMILY-4175";Tend="2408";Tstart="2210";shortTE="F";uid="dbe257c3-d125-46b2-aef1-e4a7a4be7541"
CM022885.1	RepeatMasker	RC/Helitron	25526266	25527580	7687	+	.	ID="RND-1_FAMILY-193";Tend="1996";Tstart="659";shortTE="F";uid="ef6ac5fc-2c90-40bf-b396-ac7761feb459"
CM022885.1	RepeatMasker	RC/Helitron	21691317	21691696	2375	+	.	ID="RND-1_FAMILY-95";Tend="1960";Tstart="1593";shortTE="F";uid="72a284c1-9873-4e3b-9d13-480a2bda8943"
CM022885.1	RepeatMasker	Unknown	29448395	29448501	424	+	.	ID="RND-6_FAMILY-9040";Tend="1319";Tstart="1213";shortTE="F";uid="cbabc2e1-32d7-478e-967e-ee7b840c1ab9"
CM022885.1	RepeatMasker	Unknown	38540415	38540783	3019	+	.	ID="RND-5_FAMILY-806";Tend="1279";Tstart="905";shortTE="F";uid="753b3c4d-900d-49bb-a571-d8a1044ab356"
CM022885.1	RepeatMasker	LINE/CR1	16357829	16359467	2831	+	.	ID="RND-6_FAMILY-77";Tend="2063";Tstart="479";shortTE="F";uid="9cab22f3-5685-43ce-aac5-4346104e0799"
CM022885.1	RepeatMasker	Unknown	18962359	18962547	725	+	.	ID="RND-6_FAMILY-3794";Tend="829";Tstart="657";shortTE="F";uid="5b2a13a7-9903-40b7-b999-facfab0b4d64"
CM022885.1	RepeatMasker	Unknown	7194532	7194743	484	+	.	ID="RND-6_FAMILY-11280";Tend="267";Tstart="59";shortTE="F";uid="6710f45c-7188-463d-8aa7-26beb40c8513"
CM022885.1	RepeatMasker	RC/Helitron	8311494	8311646	645	+	.	ID="RND-6_FAMILY-20544";Tend="1545";Tstart="1380";shortTE="F";uid="ae42aa1b-e3e0-4744-aef3-99b2aa86833e"
CM022885.1	RepeatMasker	Unknown	23155858	23156085	586	+	.	ID="RND-4_FAMILY-190";Tend="1071";Tstart="792";shortTE="F";uid="677d5509-4d23-4782-aaec-8186c6888be9"
CM022885.1	RepeatMasker	LTR/Gypsy	9227473	9227616	485	+	.	ID="RND-6_FAMILY-1213";Tend="1303";Tstart="1148";shortTE="F";uid="ccfe3e76-b1ad-40e4-adf4-e342e88a215e"
CM022885.1	RepeatMasker	Unknown	12710218	12710440	1745	+	.	ID="RND-1_FAMILY-159";Tend="1184";Tstart="969";shortTE="F";uid="96118da1-3aa5-4c55-91e4-ede5f3e8f59e"
CM022885.1	RepeatMasker	LTR	12640858	12641242	2387	+	.	ID="RND-6_FAMILY-934";Tend="893";Tstart="553";shortTE="F";uid="c72c1c96-f37e-4526-8729-f98db28b6f81"
CM022885.1	RepeatMasker	SINE/tRNA-RTE	3155794	3156112	2135	+	.	ID="RND-4_FAMILY-384";Tend="1179";Tstart="858";shortTE="F";uid="65ba1614-a184-41bb-bd34-64b866c5eaf4"
CM022885.1	RepeatMasker	Unknown	35632333	35632487	958	+	.	ID="RND-1_FAMILY-116";Tend="1114";Tstart="961";shortTE="F";uid="e1cc232d-cc64-423a-a8ff-01ee7324f404"
CM022885.1	RepeatMasker	Unknown	25269604	25269745	1140	+	.	ID="RND-5_FAMILY-909";Tend="941";Tstart="800";shortTE="F";uid="9cd44090-dbed-4a19-91e7-553b722becc3"
CM022885.1	RepeatMasker	Satellite	2310511	2310807	2093	+	.	ID="RND-6_FAMILY-46";Tend="1490";Tstart="1202";shortTE="F";uid="5863a30c-2028-4d3b-848a-025a28c326c8"
CM022885.1	RepeatMasker	Satellite	34271484	34271706	747	+	.	ID="RND-6_FAMILY-577";Tend="992";Tstart="788";shortTE="F";uid="3243283a-772a-446f-8c2e-4799825442f1"
CM022885.1	RepeatMasker	Unknown	4993589	4993726	566	+	.	ID="RND-6_FAMILY-6615";Tend="1072";Tstart="905";shortTE="F";uid="67dd0ce9-ecab-4f54-b9c8-e2993dc76e67"
CM022885.1	RepeatMasker	RC/Helitron	14947265	14948010	4919	+	.	ID="RND-6_FAMILY-4711";Tend="1621";Tstart="880";shortTE="F";uid="b687d79c-d58c-4b3f-b573-64c01227d4b8"
CM022885.1	RepeatMasker	LINE/RTE-BovB	159545	160240	695	+	.	ID="RTE-58_LMI";Tend="3303";Tstart="2566";shortTE="F";uid="f9838285-e45e-426a-955b-c8954ae51ad0"
CM022885.1	RepeatMasker	Unknown	19423848	19423981	1140	+	.	ID="RND-5_FAMILY-2268";Tend="1466";Tstart="1333";shortTE="F";uid="b6a826bd-9d6f-4160-9d66-39adc99c7eed"
CM022885.1	RepeatMasker	Unknown	11265528	11265871	1099	+	.	ID="RND-1_FAMILY-191";Tend="2087";Tstart="1760";shortTE="F";uid="17db2f21-76cb-4b03-ae8f-2dc113e3830f"
CM022885.1	RepeatMasker	DNA/hAT-Tip100	1637609	1638007	2247	+	.	ID="RND-5_FAMILY-649";Tend="1905";Tstart="1511";shortTE="F";uid="a705073d-6f50-4542-9c47-62b95031a987"
CM022885.1	RepeatMasker	LINE/RTE-BovB	37834418	37834813	792	+	.	ID="RND-5_FAMILY-1885";Tend="1215";Tstart="672";shortTE="F";uid="63553328-4e74-4048-9ebd-a00999cdce90"
CM022885.1	RepeatMasker	Unknown	23519272	23519469	1457	+	.	ID="RND-6_FAMILY-1250";Tend="835";Tstart="638";shortTE="F";uid="2a18d681-f406-41bd-8d9e-7b6d68375a56"
CM022885.1	RepeatMasker	LTR	37654123	37654659	4451	+	.	ID="RND-1_FAMILY-150";Tend="1579";Tstart="1051";shortTE="F";uid="015a4ccf-118e-435d-aa96-5ca142bb7d25"
CM022885.1	RepeatMasker	RC/Helitron	1206040	1206275	1809	+	.	ID="RND-6_FAMILY-317";Tend="1165";Tstart="934";shortTE="F";uid="31f74629-1f64-49d6-ae5c-a123af0ee92c"
CM022885.1	RepeatMasker	Unknown	30487727	30488304	1750	+	.	ID="RND-3_FAMILY-183";Tend="1452";Tstart="783";shortTE="F";uid="24c75c82-1741-4bf3-812f-f17b06e8058c"
CM022885.1	RepeatMasker	Unknown	18340690	18340857	1126	+	.	ID="RND-5_FAMILY-336";Tend="2190";Tstart="2013";shortTE="F";uid="c3f1daa6-64d3-469d-9880-3d2317cfb4b5"
CM022885.1	RepeatMasker	Unknown	16793289	16793839	4387	+	.	ID="RND-4_FAMILY-142";Tend="1193";Tstart="640";shortTE="F";uid="1116c5d3-7388-4a10-aaf5-5c995e402b17"
CM022885.1	RepeatMasker	Unknown	1263506	1263635	646	+	.	ID="RND-1_FAMILY-49";Tend="1117";Tstart="993";shortTE="F";uid="d939a937-0454-44f6-b2d7-17c07a6f14a2"
CM022885.1	RepeatMasker	LINE/RTE-BovB	22371641	22371937	2133	+	.	ID="RND-5_FAMILY-109";Tend="882";Tstart="585";shortTE="F";uid="28790272-c0d4-4fd0-9e43-f6b2aa167165"
CM022885.1	RepeatMasker	LINE/RTE-BovB	10544391	10544619	1674	+	.	ID="RND-1_FAMILY-75";Tend="1380";Tstart="1141";shortTE="F";uid="fb9c32c6-6149-4896-92ea-ad938ac432c1"
CM022885.1	RepeatMasker	Unknown	7216685	7216808	696	+	.	ID="RND-4_FAMILY-30";Tend="1059";Tstart="934";shortTE="F";uid="7a84eaaa-06bc-4733-8511-f7b6386877d9"
CM022885.1	RepeatMasker	Unknown	20043149	20043604	3883	+	.	ID="RND-5_FAMILY-909";Tend="1286";Tstart="831";shortTE="F";uid="85cb6e2b-a5cf-4dc1-9b51-1cba3ecfc3f7"
CM022885.1	RepeatMasker	Unknown	9477574	9477749	956	+	.	ID="RND-1_FAMILY-66";Tend="1140";Tstart="922";shortTE="F";uid="ecf13d25-0e46-40a3-9255-7770f6827720"
CM022885.1	RepeatMasker	RC/Helitron	31688524	31689496	2921	+	.	ID="RND-6_FAMILY-5746";Tend="3065";Tstart="2081";shortTE="F";uid="82f1bdd9-68a8-48ad-9206-fb4685f162fc"
CM022885.1	RepeatMasker	RC/Helitron	21354366	21356864	16598	+	.	ID="RND-6_FAMILY-3129";Tend="3086";Tstart="567";shortTE="F";uid="cab0a8ba-7227-4d43-ba79-9eb217eb029e"
CM022885.1	RepeatMasker	DNA/hAT-Charlie	2566372	2566494	712	+	.	ID="RND-2_FAMILY-110";Tend="1327";Tstart="1187";shortTE="F";uid="5cb447ec-1b54-4ada-a605-7f48cc8db59c"
CM022885.1	RepeatMasker	DNA/hAT-Tip100	26836317	26836735	3174	+	.	ID="RND-6_FAMILY-6216";Tend="1391";Tstart="975";shortTE="F";uid="40403fa9-01fb-4e08-a4d0-11c771ab4c09"
CM022885.1	RepeatMasker	DNA/TcMar-Tc1	13684640	13685848	9876	+	.	ID="RND-1_FAMILY-640";Tend="2006";Tstart="752";shortTE="F";uid="75afde08-e5f6-4cc2-8342-e2604a14212b"
CM022885.1	RepeatMasker	Unknown	654702	655050	2864	+	.	ID="RND-6_FAMILY-2400";Tend="1330";Tstart="982";shortTE="F";uid="e452cb4b-2c69-43fe-b85a-1e62d3b96f71"
CM022885.1	RepeatMasker	Unknown	25677727	25677849	1017	+	.	ID="RND-1_FAMILY-472";Tend="1050";Tstart="928";shortTE="F";uid="ad3f845e-cf6d-4f40-8b45-982fe88e1d2a"
CM022885.1	RepeatMasker	SINE/tRNA-RTE	11175930	11176130	1021	+	.	ID="RND-4_FAMILY-632";Tend="987";Tstart="795";shortTE="F";uid="85e24d56-cb1f-488b-9e3f-1fd2a55daba7"
CM022885.1	RepeatMasker	Unknown	23284390	23284673	1099	+	.	ID="RND-1_FAMILY-375";Tend="1598";Tstart="1288";shortTE="F";uid="86308e97-1d8b-4caa-b6f6-60f92ac4ebb2"
CM022885.1	RepeatMasker	Unknown	10385247	10385562	1226	+	.	ID="RND-3_FAMILY-316";Tend="1206";Tstart="846";shortTE="F";uid="b7e1464d-5a6f-4078-8084-5fa2010e1a94"
CM022885.1	RepeatMasker	LTR	35132770	35132985	1676	+	.	ID="RND-1_FAMILY-800";Tend="3255";Tstart="3043";shortTE="F";uid="c6a2d10d-6420-4484-9926-1484efc6c160"
CM022885.1	RepeatMasker	Unknown	37084124	37084249	427	+	.	ID="RND-6_FAMILY-370";Tend="1957";Tstart="1822";shortTE="F";uid="9acb977b-bb8d-4e56-a6c4-8713f0a67db2"
CM022885.1	RepeatMasker	Unknown	37006062	37006163	725	+	.	ID="RND-6_FAMILY-5183";Tend="1289";Tstart="1195";shortTE="F";uid="f2bc5346-8fd2-4b2e-8156-ee30b766da42"
CM022885.1	RepeatMasker	Unknown	7684202	7684386	962	+	.	ID="RND-1_FAMILY-450";Tend="1569";Tstart="1388";shortTE="F";uid="597d2320-b719-48e0-b4da-dfd47e2d764e"
CM022885.1	RepeatMasker	Unknown	993145	993702	2405	+	.	ID="RND-5_FAMILY-806";TEgroup="ctg_12%7CRND-5_FAMILY-806%7C1";Tend="1279";Tstart="912";shortTE="F";uid="5fffb4b9-1221-4f56-824f-22e9490337d9"
CM022885.1	RepeatMasker	Unknown	24346410	24346549	761	+	.	ID="RND-3_FAMILY-316";Tend="984";Tstart="843";shortTE="F";uid="fd531bb6-3c21-4ab4-8285-e322ac7508e4"
CM022885.1	RepeatMasker	Unknown	38781389	38781555	1052	+	.	ID="RND-1_FAMILY-66";Tend="1137";Tstart="970";shortTE="F";uid="441bdaed-a4d2-41de-88c0-155666a825c6"
CM022885.1	RepeatMasker	LTR/Gypsy	30069266	30069412	626	+	.	ID="RND-6_FAMILY-1213";Tend="1321";Tstart="1168";shortTE="F";uid="f909d716-f3c5-4a22-9994-b4f2942111bb"
CM022885.1	RepeatMasker	RC/Helitron	13524438	13524644	1735	+	.	ID="RND-1_FAMILY-999";Tend="1596";Tstart="1389";shortTE="F";uid="8d74353a-b30d-4103-a601-30d6beb1dc85"
CM022885.1	RepeatMasker	Unknown	23795528	23795728	467	+	.	ID="RND-6_FAMILY-370";Tend="1999";Tstart="1813";shortTE="F";uid="a512dd59-27d0-48a8-9255-54c587c8f468"
CM022885.1	RepeatMasker	LINE/L2	15799432	15800506	6457	+	.	ID="RND-6_FAMILY-11877";Tend="1918";Tstart="947";shortTE="F";uid="b80452a9-5a69-44db-a9d9-69a26ce2c115"
CM022885.1	RepeatMasker	Unknown	18814302	18814635	787	+	.	ID="RND-6_FAMILY-793";Tend="1204";Tstart="897";shortTE="F";uid="11ef3ca7-3fbb-42c9-a3a3-648f4a1b1456"
CM022885.1	RepeatMasker	SINE/5S	20195986	20196253	728	+	.	ID="RND-5_FAMILY-96";Tend="1112";Tstart="820";shortTE="F";uid="c29f15d5-f336-4609-abcd-44e9de4239c3"
CM022885.1	RepeatMasker	Unknown	12949431	12949592	1007	+	.	ID="RND-5_FAMILY-336";Tend="2172";Tstart="2012";shortTE="F";uid="1950b3d2-53a7-455a-bf87-4a75fe75eb9e"
CM022885.1	RepeatMasker	Unknown	28113587	28114659	1809	+	.	ID="RND-6_FAMILY-4969";Tend="1864";Tstart="893";shortTE="F";uid="c57648c4-437e-4f35-8f52-33b8ff8c7db9"
CM022885.1	RepeatMasker	SINE/tRNA-RTE	20603027	20603136	594	+	.	ID="RND-1_FAMILY-48";Tend="1018";Tstart="884";shortTE="F";uid="24ab9569-6381-4014-9ac2-46b0dca5ab79"
CM022885.1	RepeatMasker	SINE/MIR	345009	345313	2226	+	.	ID="RND-1_FAMILY-44";Tend="1182";Tstart="873";shortTE="F";uid="9b28384b-aba8-4bae-98cf-bb70bc264e05"
CM022885.1	RepeatMasker	LINE/R1-LOA	15490659	15490855	1269	+	.	ID="RND-6_FAMILY-3612";Tend="3503";Tstart="3342";shortTE="F";uid="7a72f938-eef2-4f43-8f5e-6017a7709193"
CM022885.1	RepeatMasker	SINE/tRNA-RTE	30785997	30786157	816	+	.	ID="RND-1_FAMILY-65";Tend="1050";Tstart="882";shortTE="F";uid="1f37173a-35ed-4094-81f1-56d96173aa53"
CM022885.1	RepeatMasker	LTR/Gypsy	37974884	37974985	870	+	.	ID="RND-5_FAMILY-481";Tend="1046";Tstart="945";shortTE="F";uid="547beddb-7678-4b1d-9638-6c601abb03d2"
CM022885.1	RepeatMasker	SINE/MIR	36056184	36056358	819	+	.	ID="RND-1_FAMILY-44";Tend="1180";Tstart="1000";shortTE="F";uid="9d5912f3-700c-47df-922a-80da185ca82c"
CM022885.1	RepeatMasker	DNA/Academ-1	17167733	17168599	6449	+	.	ID="RND-5_FAMILY-209";Tend="1663";Tstart="784";shortTE="F";uid="d89798f6-e8ec-45d5-a745-a14aae448cc1"
CM022885.1	RepeatMasker	DNA/CMC-Chapaev-3	6771244	6771761	3049	+	.	ID="RND-6_FAMILY-672";Tend="1430";Tstart="884";shortTE="F";uid="c116ab4f-ee4a-44c4-b2a8-9dadcd996a8a"
CM022885.1	RepeatMasker	Unknown	4598364	4598474	634	+	.	ID="RND-6_FAMILY-1527";Tend="1372";Tstart="1220";shortTE="F";uid="22e8d00e-b0b8-436d-ae03-21019b2addbd"
CM022885.1	RepeatMasker	DNA/hAT-Tip100	32788645	32788951	1798	+	.	ID="RND-3_FAMILY-262";Tend="1118";Tstart="813";shortTE="F";uid="b084c3df-5b14-4dd8-bcee-b072d92f8cdd"
CM022885.1	RepeatMasker	LINE/L2	8481172	8481343	615	+	.	ID="RND-1_FAMILY-904";Tend="656";Tstart="506";shortTE="F";uid="706059b3-a478-48ff-a446-7155a31fb2f8"
CM022885.1	RepeatMasker	LINE/RTE-BovB	9267824	9268044	828	+	.	ID="RND-5_FAMILY-1885";Tend="1166";Tstart="909";shortTE="F";uid="deed0ed4-562f-4b31-9fbf-06edf58cd627"
CM022885.1	RepeatMasker	Unknown	6185851	6186061	1167	+	.	ID="RND-6_FAMILY-2460";Tend="1081";Tstart="865";shortTE="F";uid="53968186-87c4-4d29-ac33-03b515829c6d"
CM022885.1	RepeatMasker	DNA/hAT-Tip100	3886951	3887355	2058	+	.	ID="RND-1_FAMILY-217";Tend="1302";Tstart="845";shortTE="F";uid="7734e379-9557-408a-b06b-4a8480449c1d"
CM022885.1	RepeatMasker	Unknown	20395207	20395349	780	+	.	ID="RND-1_FAMILY-156";Tend="1232";Tstart="1081";shortTE="F";uid="76b052ee-6749-4d76-a7cc-bd29c101f22e"
CM022885.1	RepeatMasker	Unknown	37652051	37652184	992	+	.	ID="RND-1_FAMILY-472";Tend="1050";Tstart="918";shortTE="F";uid="14d5c9dc-f2ee-4bb7-9588-404adcf65c23"
CM022885.1	RepeatMasker	LINE/I-Jockey	17690085	17690999	7099	+	.	ID="RND-6_FAMILY-2155";Tend="1827";Tstart="873";shortTE="F";uid="96873dbc-877f-43a8-aa54-c879846884f3"
CM022885.1	RepeatMasker	DNA/hAT-Blackjack	23070817	23071623	993	+	.	ID="RND-6_FAMILY-511";TEgroup="ctg_12%7CRND-6_FAMILY-511%7C1";Tend="826";Tstart="46";shortTE="F";uid="9ad7a77b-cc0b-4401-b1fc-df4fc61c7941"
CM022885.1	RepeatMasker	Unknown	6136695	6136943	459	+	.	ID="RND-3_FAMILY-37";Tend="1339";Tstart="1090";shortTE="F";uid="f46b27e0-22f2-42f0-8749-ee75aab74900"
CM022885.1	RepeatMasker	SINE/tRNA-RTE	11769663	11769917	1797	+	.	ID="RND-4_FAMILY-384";Tend="1136";Tstart="861";shortTE="F";uid="03dd96da-4d01-4c6f-b1bc-3cb0c87e9b50"
CM022885.1	RepeatMasker	Unknown	21835700	21835887	705	+	.	ID="RND-5_FAMILY-1590";Tend="1228";Tstart="1054";shortTE="F";uid="4e4ba5fb-7de5-44f9-b2ab-2e8336faada9"
CM022885.1	RepeatMasker	RC/Helitron	36849836	36849973	1031	+	.	ID="RND-6_FAMILY-6367";Tend="1295";Tstart="1154";shortTE="F";uid="0743b591-60b2-444f-838a-3fd7d4bdc83a"
CM022885.1	RepeatMasker	Unknown	4743842	4744013	569	+	.	ID="RND-6_FAMILY-232";Tend="1630";Tstart="1468";shortTE="F";uid="792ab386-8846-4bfd-9f54-7ea0ee9efa43"
CM022885.1	RepeatMasker	DNA/TcMar-m44	17975408	17975692	1084	+	.	ID="RND-4_FAMILY-2108";Tend="1810";Tstart="1562";shortTE="F";uid="4ebc035b-f38f-44b7-869c-7eaf911ace37"
CM022885.1	RepeatMasker	Unknown	208164	208343	1484	+	.	ID="RND-6_FAMILY-7290";Tend="1106";Tstart="923";shortTE="F";uid="0e44a544-21f3-4ac1-97ff-3bbc7ddeb865"
CM022885.1	RepeatMasker	Unknown	29888045	29888155	542	+	.	ID="RND-1_FAMILY-485";Tend="652";Tstart="545";shortTE="F";uid="ce5941ca-dfd7-4300-8d7c-cb59ab5def2a"
CM022885.1	RepeatMasker	DNA/hAT-Tip100	3352118	3352492	3068	+	.	ID="RND-5_FAMILY-1669";Tend="1349";Tstart="975";shortTE="F";uid="41696dc8-ac42-4d75-a7fe-d459fa7cfe88"
CM022885.1	RepeatMasker	Unknown	3062967	3063511	3024	+	.	ID="RND-1_FAMILY-624";Tend="1402";Tstart="853";shortTE="F";uid="d2c870a9-a259-460e-9f04-b53e5251aa60"
CM022885.1	RepeatMasker	DNA/hAT-Tip100	32653284	32653393	888	+	.	ID="RND-1_FAMILY-490";Tend="1099";Tstart="983";shortTE="F";uid="fd7c445f-477c-42cf-a644-75bb4cb8c813"
CM022885.1	RepeatMasker	Unknown	25582261	25582676	1798	+	.	ID="RND-1_FAMILY-28";Tend="1156";Tstart="707";shortTE="F";uid="0ca764b5-7a6a-4300-95a1-f6f524ce0a95"
CM022885.1	RepeatMasker	RC/Helitron	24898717	24899714	5848	+	.	ID="RND-1_FAMILY-197";Tend="1884";Tstart="848";shortTE="F";uid="a979ef93-b5ad-4fc5-a678-10e96636eb80"
CM022885.1	RepeatMasker	Unknown	18364637	18364751	728	+	.	ID="RND-5_FAMILY-449";Tend="1190";Tstart="1079";shortTE="F";uid="06060343-09a9-40a7-bacd-8c75d91cce1f"
CM022885.1	RepeatMasker	DNA/TcMar-Tc1	28067008	28067155	922	+	.	ID="RND-5_FAMILY-1019";Tend="1496";Tstart="1351";shortTE="F";uid="fe781b49-629d-4a64-a03f-70595168ac73"
CM022885.1	RepeatMasker	DNA/TcMar-Tc1	11617479	11617593	408	+	.	ID="RND-1_FAMILY-114";Tend="2564";Tstart="2465";shortTE="F";uid="25c3d557-b9f2-4d1e-83e6-ea2e9a9f775c"
CM022885.1	RepeatMasker	DNA/hAT-Tip100	26016627	26016850	1114	+	.	ID="RND-3_FAMILY-262";Tend="1123";Tstart="911";shortTE="F";uid="e90f9ae1-01b8-42f1-8aad-1718f0c09450"
CM022885.1	RepeatMasker	SINE/tRNA-RTE	9732585	9732770	1070	+	.	ID="RND-4_FAMILY-632";Tend="1041";Tstart="835";shortTE="F";uid="235d1a3b-6335-4628-b6d4-673dd553be24"
CM022885.1	RepeatMasker	Unknown	29716585	29716695	454	+	.	ID="RND-6_FAMILY-370";Tend="1916";Tstart="1809";shortTE="F";uid="e6f772d6-d09b-40b5-9fab-086c0a88ada3"
CM022885.1	RepeatMasker	DNA/hAT?	7018992	7019200	902	+	.	ID="rnd-1_family-642";Tend="1166";Tstart="918";shortTE="F";uid="ec166366-a858-43b0-bdf3-ac0cee42e2e3"
CM022885.1	RepeatMasker	SINE/tRNA-RTE	971603	971746	500	+	.	ID="RND-6_FAMILY-1330";Tend="1111";Tstart="975";shortTE="F";uid="2a8009d1-a56d-48f3-836c-e094ab55c734"
CM022885.1	RepeatMasker	LINE/RTE-X	28746632	28746785	975	+	.	ID="RND-6_FAMILY-4628";Tend="1469";Tstart="1294";shortTE="F";uid="8b175d23-beb9-4c8a-abf3-9b271a3bb3a5"
CM022885.1	RepeatMasker	DNA/TcMar-Tc1	829477	829925	3455	+	.	ID="RND-6_FAMILY-514";Tend="1353";Tstart="903";shortTE="F";uid="791e714d-a6a3-439c-a684-118ef6109581"
CM022885.1	RepeatMasker	Unknown	19280614	19280723	664	+	.	ID="RND-6_FAMILY-5183";Tend="1289";Tstart="1187";shortTE="F";uid="cd275df2-8057-4783-bcba-cdf1f04e3d10"
CM022885.1	RepeatMasker	Unknown	2632545	2632727	1549	+	.	ID="RND-5_FAMILY-296";Tend="1224";Tstart="1042";shortTE="F";uid="1911e633-c877-473d-931e-4f924d285f15"
CM022885.1	RepeatMasker	DNA/TcMar-Tc1	16059687	16060643	3156	+	.	ID="RND-1_FAMILY-873";TEgroup="ctg_12%7CRND-1_FAMILY-873%7C6";Tend="2390";Tstart="1249";shortTE="F";uid="cdea98bf-6611-40ba-af38-9128c3c35318"
CM022885.1	RepeatMasker	DNA/hAT-Tip100	16737256	16737634	1950	+	.	ID="RND-5_FAMILY-649";Tend="980";Tstart="603";shortTE="F";uid="72bde8c3-b462-4abd-82e6-a049a2641e61"
CM022885.1	RepeatMasker	DNA/TcMar-Tc1	2426154	2426316	424	+	.	ID="MARINER-60_HSAL";Tend="2862";Tstart="2702";shortTE="F";uid="730192e3-9c22-4c26-bf9d-ffce8108f177"
CM022885.1	RepeatMasker	Unknown	16071943	16072173	1612	+	.	ID="RND-1_FAMILY-138";Tend="1031";Tstart="794";shortTE="F";uid="1b732ba8-3efc-4dca-8f49-4b5a57c47c39"
CM022885.1	RepeatMasker	Unknown	18869844	18870429	1919	+	.	ID="RND-6_FAMILY-5501";Tend="1147";Tstart="538";shortTE="F";uid="fce280db-fdae-4222-917e-506a7205e8f6"
CM022885.1	RepeatMasker	Unknown	24841198	24841392	466	+	.	ID="RND-6_FAMILY-9040";Tend="1234";Tstart="970";shortTE="F";uid="a9ade044-137a-402a-ae27-66616664fb2b"
CM022885.1	RepeatMasker	LINE/I-Jockey	38513935	38514092	591	+	.	ID="RND-6_FAMILY-3960";Tend="1055";Tstart="895";shortTE="F";uid="4694d157-e260-4abe-8bab-029ad444309f"
CM022885.1	RepeatMasker	Unknown	15511860	15511961	448	+	.	ID="RND-6_FAMILY-9040";Tend="1268";Tstart="1158";shortTE="F";uid="d6d2e4de-bf96-4441-a12c-1f289408364a"
CM022885.1	RepeatMasker	DNA	18677022	18678461	2713	+	.	ID="RND-4_FAMILY-1031";Tend="2587";Tstart="1225";shortTE="F";uid="b2e615fe-1c37-4848-8778-c70cf15a9eef"
CM022885.1	RepeatMasker	RC/Helitron	37310127	37310594	606	+	.	ID="RND-1_FAMILY-193";TEgroup="ctg_12%7CRND-1_FAMILY-193%7C51";Tend="1995";Tstart="826";shortTE="T";uid="39a3f33f-c7ad-46d4-a133-219e47e68691"
CM022885.1	RepeatMasker	DNA/hAT-Tip100	38493522	38493633	712	+	.	ID="RND-1_FAMILY-566";Tend="1350";Tstart="1244";shortTE="F";uid="3922649c-5b99-4f86-bb9d-ba290b02b0df"
CM022885.1	RepeatMasker	LINE/L2	11755115	11755861	5684	+	.	ID="RND-6_FAMILY-7175";Tend="1640";Tstart="907";shortTE="F";uid="ade1d80b-cf1c-49f1-a351-02ed05eb9483"
CM022885.1	RepeatMasker	Unknown	35873076	35873412	2686	+	.	ID="RND-5_FAMILY-806";Tend="1275";Tstart="915";shortTE="F";uid="aab0a5cd-54fe-42c1-bfc4-bac908392687"
CM022885.1	RepeatMasker	DNA/TcMar-Tc1	5343583	5343792	970	+	.	ID="RND-1_FAMILY-19";TEgroup="ctg_12%7CRND-1_FAMILY-19%7C2";Tend="1933";Tstart="1816";shortTE="F";uid="b9995823-d275-48ec-a0fd-56bb18c70fa2"
CM022885.1	RepeatMasker	Unknown	18493209	18493502	2126	+	.	ID="RND-5_FAMILY-360";Tend="2129";Tstart="1826";shortTE="F";uid="1037815c-2830-4535-b26e-ce6321db1d26"
CM022885.1	RepeatMasker	LTR/Gypsy	6605955	6606103	695	+	.	ID="RND-5_FAMILY-5855";Tend="1047";Tstart="898";shortTE="F";uid="c49b542b-40bf-4ba2-9e5e-e18aaf61688e"
CM022885.1	RepeatMasker	LTR/Gypsy	14238043	14238194	890	+	.	ID="RND-5_FAMILY-5855";Tend="1049";Tstart="898";shortTE="F";uid="c1e4b24e-029f-4300-aba4-b19e77e4dbad"
CM022885.1	RepeatMasker	Unknown	13900107	13900325	1486	+	.	ID="RND-6_FAMILY-1688";Tend="1138";Tstart="903";shortTE="F";uid="183378af-e54a-4f0b-ada7-404bfec10979"
CM022885.1	RepeatMasker	Unknown	8475818	8476336	2291	+	.	ID="RND-6_FAMILY-8794";TEgroup="ctg_12%7CRND-6_FAMILY-8794%7C5";Tend="1298";Tstart="871";shortTE="F";uid="0d6a96b4-fd41-4787-9f46-c478a000c310"
CM022885.1	RepeatMasker	Unknown	34237872	34238087	1639	+	.	ID="RND-1_FAMILY-66";Tend="1139";Tstart="928";shortTE="F";uid="e4e4dd5b-f93c-4b78-a8e7-1270b5c2cc85"
CM022885.1	RepeatMasker	Unknown	36370711	36370927	1676	+	.	ID="RND-1_FAMILY-126";Tend="1576";Tstart="1363";shortTE="F";uid="28f29c27-c286-4d01-9ab3-c38ec8219c34"
CM022885.1	RepeatMasker	RC/Helitron	3806341	3806469	565	+	.	ID="HELITRON-N7_PXU";Tend="128";Tstart="1";shortTE="F";uid="5beb6e99-9e48-40d6-af95-14972201af41"
CM022885.1	RepeatMasker	DNA/TcMar-Tc1	15783285	15783561	1430	+	.	ID="RND-1_FAMILY-339";Tend="2028";Tstart="1755";shortTE="F";uid="75c35435-594e-44ae-bc19-a9852f493947"
CM022885.1	RepeatMasker	Unknown	15303809	15304146	2855	+	.	ID="RND-5_FAMILY-196";Tend="1722";Tstart="1385";shortTE="F";uid="7cb27f07-7629-481e-9c07-9b01e7dba4db"
CM022885.1	RepeatMasker	DNA/Sola-2	22003542	22003735	1142	+	.	ID="RND-6_FAMILY-2584";Tend="1992";Tstart="1802";shortTE="F";uid="acd894e9-54ef-4305-8a2d-80ffaf08fe6e"
CM022885.1	RepeatMasker	SINE/tRNA-RTE	36461962	36462275	2386	+	.	ID="RND-1_FAMILY-48";Tend="1205";Tstart="889";shortTE="F";uid="e4f97206-a3d1-444e-82df-222af477d024"
CM022885.1	RepeatMasker	LTR/Gypsy	16870165	16870311	818	+	.	ID="RND-6_FAMILY-8386";Tend="1011";Tstart="848";shortTE="F";uid="62c6a620-6c5f-45c8-8886-703a41354626"
CM022885.1	RepeatMasker	RC/Helitron	18281818	18282023	1403	+	.	ID="RND-6_FAMILY-5746";Tend="2855";Tstart="2649";shortTE="F";uid="5a839c6e-7247-4b03-90e4-88e3e368cbcd"
CM022885.1	RepeatMasker	Unknown	36181864	36182025	924	+	.	ID="RND-1_FAMILY-66";Tend="1126";Tstart="935";shortTE="F";uid="13a5fda8-7897-4648-8a00-4cab3111d9a9"
CM022885.1	RepeatMasker	LINE/I-Jockey	31924830	31925135	605	+	.	ID="RND-4_FAMILY-1457";Tend="1249";Tstart="889";shortTE="F";uid="f2f0bfc4-678d-47b4-a5a4-bcec97154b97"
CM022885.1	RepeatMasker	DNA/TcMar-Tc1	15920793	15921198	502	+	.	ID="RND-6_FAMILY-783";TEgroup="ctg_12%7CRND-6_FAMILY-783%7C6";Tend="1365";Tstart="777";shortTE="F";uid="5ca65676-8613-4760-8b0b-b115c586c37a"
CM022885.1	RepeatMasker	Satellite	6607770	6607888	803	+	.	ID="RND-6_FAMILY-1786";Tend="1912";Tstart="1794";shortTE="F";uid="c435e74a-0d2a-4610-a441-05432b9b55a7"
CM022885.1	RepeatMasker	LTR	21836534	21837078	4017	+	.	ID="RND-1_FAMILY-565";Tend="1140";Tstart="585";shortTE="F";uid="bc1b87e2-3cb9-456e-b5c2-caaaa2f32761"
CM022885.1	RepeatMasker	RC/Helitron	3216666	3217117	3734	+	.	ID="RND-6_FAMILY-12178";Tend="1506";Tstart="1041";shortTE="F";uid="f4961907-0cd3-45e2-a68c-1bbad661eaba"
CM022885.1	RepeatMasker	SINE/MIR	21877190	21877433	1128	+	.	ID="RND-1_FAMILY-44";Tend="1144";Tstart="878";shortTE="F";uid="089313be-dbb8-4027-a6c6-4e54c957398d"
CM022885.1	RepeatMasker	Unknown	3858813	3859009	1359	+	.	ID="RND-6_FAMILY-6836";Tend="1088";Tstart="896";shortTE="F";uid="f5b848f5-d7fe-42f2-a5e3-75436f12b8fe"
CM022885.1	RepeatMasker	Unknown	2202249	2202444	1572	+	.	ID="RND-1_FAMILY-66";Tend="1142";Tstart="943";shortTE="F";uid="48d44a0d-0ef1-49f3-b272-f169c5c5d987"
CM022885.1	RepeatMasker	Unknown	8810419	8810559	769	+	.	ID="RND-4_FAMILY-176";Tend="1262";Tstart="1124";shortTE="F";uid="d8670361-770f-41e5-ac37-0e4d9a85c964"
CM022885.1	RepeatMasker	DNA/hAT-Tip100	13351533	13351973	3389	+	.	ID="RND-6_FAMILY-6216";Tend="1387";Tstart="940";shortTE="F";uid="176d011c-bf15-40ff-98dc-97c231d7f0f4"
CM022885.1	RepeatMasker	Unknown	36958580	36958798	906	+	.	ID="RND-1_FAMILY-41";Tend="1754";Tstart="1580";shortTE="F";uid="f468b7fc-f9dd-45e4-88c7-616d35e733d4"
CM022885.1	RepeatMasker	Unknown	36150926	36151081	679	+	.	ID="RND-2_FAMILY-22";Tend="1152";Tstart="1000";shortTE="F";uid="adac8494-7df7-4053-a5f8-bb30585577dc"
CM022885.1	RepeatMasker	Unknown	11615975	11616232	2085	+	.	ID="RND-1_FAMILY-86";Tend="1109";Tstart="851";shortTE="F";uid="7069fb18-6736-4a89-a558-e898a03d91fd"
CM022885.1	RepeatMasker	Unknown	33397320	33397904	886	+	.	ID="RND-5_FAMILY-3498";TEgroup="ctg_12%7CRND-5_FAMILY-3498%7C3";Tend="1165";Tstart="900";shortTE="F";uid="36f69517-44ab-4078-bc40-0464a8ca8d31"
CM022885.1	RepeatMasker	Unknown	36654707	36655139	3228	+	.	ID="RND-1_FAMILY-599";Tend="1222";Tstart="785";shortTE="F";uid="e9b5cb5d-24d1-4136-8543-e84eefc1b5b7"
CM022885.1	RepeatMasker	Unknown	2375406	2375994	2243	+	.	ID="RND-1_FAMILY-39";Tend="1377";Tstart="763";shortTE="F";uid="ad10aac2-f67f-4402-98cc-a4922910f14e"
CM022885.1	RepeatMasker	Unknown	35155209	35155451	1452	+	.	ID="RND-1_FAMILY-159";Tend="1182";Tstart="970";shortTE="F";uid="cce2b891-7506-4dd8-a63c-9f64f9801408"
CM022885.1	RepeatMasker	RC/Helitron	3625155	3625305	1082	+	.	ID="RND-6_FAMILY-317";Tend="1156";Tstart="992";shortTE="F";uid="d5a8a3aa-ee72-41b3-971f-d4d1a4dd2830"
CM022885.1	RepeatMasker	Unknown	25221962	25222092	672	+	.	ID="RND-4_FAMILY-270";Tend="1025";Tstart="888";shortTE="F";uid="da560762-869b-4ce6-8c8b-f39366b3cbde"
CM022885.1	RepeatMasker	Unknown	21151100	21151210	702	+	.	ID="RND-6_FAMILY-7290";Tend="1351";Tstart="1244";shortTE="F";uid="5b9ef912-6c5f-4414-a763-44f5493cb944"
CM022885.1	RepeatMasker	Unknown	35068469	35068729	1908	+	.	ID="RND-6_FAMILY-7290";Tend="1420";Tstart="1154";shortTE="F";uid="dca45dc0-70bf-44f4-ad1a-63639b18001b"
CM022885.1	RepeatMasker	Unknown	19646693	19646837	1778	+	.	ID="RND-1_FAMILY-281";Tend="1209";Tstart="822";shortTE="F";uid="7af663ae-458e-42a8-8c0c-84317e62f8b7"
CM022885.1	RepeatMasker	DNA/TcMar-Mariner	22272636	22273930	7531	+	.	ID="MARINER-29_HSAL";Tend="1293";Tstart="3";shortTE="F";uid="189dc584-01fb-4b9e-8386-723c7829d5b5"
CM022885.1	RepeatMasker	RC/Helitron	31334316	31334445	542	+	.	ID="RND-1_FAMILY-50";Tend="1039";Tstart="894";shortTE="F";uid="737b1f5f-7322-497f-b4ab-498378932749"
CM022885.1	RepeatMasker	LINE/Penelope	2514953	2515255	1380	+	.	ID="RND-1_FAMILY-923";Tend="1470";Tstart="1088";shortTE="F";uid="7c6f752d-84f3-4cfa-a4f5-086c85772f6f"
CM022885.1	RepeatMasker	Satellite	27999901	28000430	2566	+	.	ID="RND-6_FAMILY-577";Tend="465";Tstart="1";shortTE="F";uid="f00493b8-060c-4f85-a5a3-9f3165007fbe"
CM022885.1	RepeatMasker	SINE/tRNA-RTE	9157560	9157752	761	+	.	ID="RND-6_FAMILY-1330";Tend="1120";Tstart="927";shortTE="F";uid="1f02812e-d63d-4630-bfca-874d8bb20a69"
CM022885.1	RepeatMasker	Unknown	20100635	20100956	1679	+	.	ID="RND-6_FAMILY-201";TEgroup="ctg_12%7CRND-6_FAMILY-201%7C1";Tend="965";Tstart="698";shortTE="F";uid="c18a7549-60a0-489c-a7d9-7c7bbf3d9a09"
CM022885.1	RepeatMasker	Unknown	14784587	14784983	2620	+	.	ID="RND-5_FAMILY-502";Tend="1526";Tstart="1097";shortTE="F";uid="9c1c12ec-31f9-43a9-b732-51854df00ec7"
CM022885.1	RepeatMasker	RC/Helitron	36203870	36204008	1067	+	.	ID="RND-6_FAMILY-12178";Tend="1506";Tstart="1369";shortTE="F";uid="43b2ee9c-0273-41dd-84d5-11661ca30c11"
CM022885.1	RepeatMasker	DNA/hAT-Tip100	3281005	3281392	2154	+	.	ID="RND-1_FAMILY-209";Tend="1363";Tstart="877";shortTE="F";uid="94af6217-d059-4802-b211-22760e630673"
CM022885.1	RepeatMasker	Unknown	16589035	16589182	471	+	.	ID="RND-1_FAMILY-199";Tend="1059";Tstart="922";shortTE="F";uid="1d27c8bd-50db-4831-a34a-b7cf2328fd70"
CM022885.1	RepeatMasker	Unknown	10900876	10901038	606	+	.	ID="RND-1_FAMILY-137";Tend="1206";Tstart="987";shortTE="F";uid="38f1881e-5be1-4a70-8bd3-467524081069"
CM022885.1	RepeatMasker	LINE/RTE-BovB	24482818	24483176	2171	+	.	ID="RND-1_FAMILY-75";Tend="1823";Tstart="1449";shortTE="F";uid="9889cff3-4e33-4698-8f74-f388b698001a"
CM022885.1	RepeatMasker	Unknown	38609512	38609855	1329	+	.	ID="RND-1_FAMILY-835";TEgroup="ctg_12%7CRND-1_FAMILY-835%7C4";Tend="1042";Tstart="768";shortTE="F";uid="e2d70fc1-a046-44eb-bb36-97c4351c6c19"
CM022885.1	RepeatMasker	Unknown	388861	388963	797	+	.	ID="RND-1_FAMILY-86";Tend="1201";Tstart="1099";shortTE="F";uid="c2295da7-ddce-4a75-8905-94d48b34bed3"
CM022885.1	RepeatMasker	LINE/RTE-RTE	4605201	4605517	668	+	.	ID="RND-6_FAMILY-4128";Tend="1303";Tstart="1010";shortTE="F";uid="c82b328a-cc16-4338-abaf-57453b117401"
CM022885.1	RepeatMasker	DNA/hAT-Tip100	7068083	7068361	1104	+	.	ID="RND-5_FAMILY-697";Tend="1158";Tstart="871";shortTE="F";uid="b53207de-5a24-44b2-961b-91eba2a57bc1"
CM022885.1	RepeatMasker	Unknown	4924099	4924298	1528	+	.	ID="RND-1_FAMILY-525";Tend="1058";Tstart="845";shortTE="F";uid="2d4f4a14-ffc8-4ed3-838a-e4580de7da66"
CM022885.1	RepeatMasker	DNA/hAT-Tip100	10395503	10395684	502	+	.	ID="RND-5_FAMILY-97";Tend="1679";Tstart="1510";shortTE="F";uid="218b8725-bb26-4c07-9976-7258ba9a1d28"
CM022885.1	RepeatMasker	LINE/RTE-BovB	38860841	38860976	921	+	.	ID="RND-6_FAMILY-380";Tend="1011";Tstart="876";shortTE="F";uid="3583e015-845d-4e5d-a19c-37e04da57e5e"
CM022885.1	RepeatMasker	DNA/CMC-Chapaev-3	27709603	27709748	796	+	.	ID="RND-6_FAMILY-2378";Tend="1293";Tstart="1149";shortTE="F";uid="72c78d5b-137d-42af-b309-6f384ebea1b1"
CM022885.1	RepeatMasker	LINE/I-Jockey	22863365	22863477	521	+	.	ID="RND-6_FAMILY-2665";Tend="2745";Tstart="2629";shortTE="F";uid="ccb28055-9548-4923-b550-d7bf732b740b"
CM022885.1	RepeatMasker	Unknown	38248834	38249194	3074	+	.	ID="RND-6_FAMILY-11707";Tend="1569";Tstart="1205";shortTE="F";uid="a06f59b5-9d1f-4e69-a4f5-cd6253f9e36a"
CM022885.1	RepeatMasker	Unknown	34523041	34523191	584	+	.	ID="RND-6_FAMILY-3033";Tend="1928";Tstart="1766";shortTE="F";uid="3d84c2f5-6dbd-408d-9353-3b553a37e04a"
CM022885.1	RepeatMasker	Unknown	18905902	18906175	2067	+	.	ID="RND-1_FAMILY-606";Tend="1229";Tstart="962";shortTE="F";uid="41e7e143-de8d-48c9-a0c5-c9955706ab32"
CM022885.1	RepeatMasker	DNA/hAT-Tip100	14261289	14261428	844	+	.	ID="RND-4_FAMILY-13";Tend="1112";Tstart="969";shortTE="F";uid="f186aeda-38a9-40c3-99b5-52d4e2269ca9"
CM022885.1	RepeatMasker	Unknown	20158754	20159032	2247	+	.	ID="RND-1_FAMILY-218";Tend="1179";Tstart="900";shortTE="F";uid="0ea7fe65-8139-4803-bdc8-d25aec369010"
CM022885.1	RepeatMasker	Unknown	33589545	33589717	572	+	.	ID="RND-2_FAMILY-87";Tend="1269";Tstart="1096";shortTE="F";uid="49e1f668-5e05-4585-b729-a7262c7d28bc"
CM022885.1	RepeatMasker	Unknown	6695547	6695690	848	+	.	ID="RND-1_FAMILY-597";Tend="1017";Tstart="884";shortTE="F";uid="6bd12efa-d294-4e42-b3c2-47e28f9a1a66"
CM022885.1	RepeatMasker	DNA/CMC-Chapaev-3	9334481	9334761	1788	+	.	ID="RND-1_FAMILY-68";Tend="1433";Tstart="1106";shortTE="F";uid="e1880d26-3b0b-4346-972e-bdb390748287"
CM022885.1	RepeatMasker	Unknown	34731759	34732043	1976	+	.	ID="RND-6_FAMILY-7290";Tend="1422";Tstart="1151";shortTE="F";uid="12fb26c6-1794-404b-96e4-8876ec6c4079"
CM022885.1	RepeatMasker	DNA/TcMar-Tc1	14738581	14739060	3949	+	.	ID="RND-1_FAMILY-409";Tend="2063";Tstart="1570";shortTE="F";uid="90a3dab6-0785-487b-8d27-17f15fcbed4a"
CM022885.1	RepeatMasker	DNA/hAT-Charlie	11413871	11414091	1355	+	.	ID="RND-2_FAMILY-110";Tend="1219";Tstart="968";shortTE="F";uid="7741438e-a4e7-4559-a992-c68ae3a0d4df"
CM022885.1	RepeatMasker	LINE/L2	2746592	2746805	1670	+	.	ID="RND-5_FAMILY-395";Tend="1056";Tstart="850";shortTE="F";uid="38fe6129-72d8-412c-ae58-b09b5cec8f88"
CM022885.1	RepeatMasker	Unknown	10970506	10970686	441	+	.	ID="RND-6_FAMILY-6037";Tend="2428";Tstart="2199";shortTE="F";uid="7d53f27b-ac93-46b5-a0c1-3c63099d81ca"
CM022885.1	RepeatMasker	LTR/Gypsy	29418395	29418541	986	+	.	ID="RND-5_FAMILY-5855";Tend="1045";Tstart="898";shortTE="F";uid="a6fcec59-4573-4dcc-9089-5fb07efab577"
CM022885.1	RepeatMasker	RC/Helitron	16886185	16886452	2345	+	.	ID="RND-1_FAMILY-197";Tend="1114";Tstart="847";shortTE="F";uid="ebd3dcdb-b386-48a9-b323-3137388a3f7b"
CM022885.1	RepeatMasker	LINE/RTE-BovB	29306027	29306200	1104	+	.	ID="RND-1_FAMILY-75";Tend="1782";Tstart="1601";shortTE="F";uid="f1a47d2d-0311-4982-bc22-4c22f4b71fe3"
CM022885.1	RepeatMasker	DNA/Academ-1	10566200	10566650	977	+	.	ID="RND-1_FAMILY-347";Tend="1148";Tstart="694";shortTE="F";uid="dc04bd93-7e9b-4339-b220-3cbf315cfdfb"
CM022885.1	RepeatMasker	Unknown	10956974	10957083	518	+	.	ID="RND-6_FAMILY-87";Tend="1069";Tstart="938";shortTE="F";uid="7db9bb4a-d0a6-416f-a9c0-7789842a6c04"
CM022885.1	RepeatMasker	Unknown	8998298	8998492	1033	+	.	ID="RND-6_FAMILY-5252";Tend="1032";Tstart="825";shortTE="F";uid="6e4c5d00-0a4d-4af5-9af4-759268f79428"
CM022885.1	RepeatMasker	Unknown	31180280	31180407	721	+	.	ID="RND-1_FAMILY-99";Tend="1082";Tstart="957";shortTE="F";uid="0cb353a8-b9d2-4049-82b4-1f0bfd44083c"
CM022885.1	RepeatMasker	LINE/Penelope	21686512	21686654	1155	+	.	ID="RND-1_FAMILY-194";Tend="1790";Tstart="1650";shortTE="F";uid="45a9a8d8-7de1-4930-87b8-abb87b5d2aa9"
CM022885.1	RepeatMasker	Unknown	25470071	25470223	641	+	.	ID="RND-5_FAMILY-591";Tend="1051";Tstart="893";shortTE="F";uid="2dec493d-5be1-49bc-8911-e4ef10ca5cd3"
CM022885.1	RepeatMasker	DNA/hAT-Charlie	3360821	3361186	2703	+	.	ID="RND-2_FAMILY-110";Tend="1327";Tstart="937";shortTE="F";uid="0cc5208e-d60c-4744-8d96-6181ac3e74b1"
CM022885.1	RepeatMasker	LINE/CR1	20151437	20152020	885	+	.	ID="RND-5_FAMILY-249";Tend="624";Tstart="35";shortTE="F";uid="09a8f561-1c91-4cb2-9107-170b1ca93be0"
CM022885.1	RepeatMasker	Unknown	4070079	4070212	561	+	.	ID="RND-2_FAMILY-87";Tend="1077";Tstart="942";shortTE="F";uid="145d1bbc-1855-4226-93db-78b9873c0b33"
CM022885.1	RepeatMasker	DNA/TcMar-Tc4	16333155	16334200	7770	+	.	ID="RND-5_FAMILY-119";Tend="2314";Tstart="1243";shortTE="F";uid="a18475d1-d0c9-4e5b-b2ca-f8ecbc269ea6"
CM022885.1	RepeatMasker	Unknown	14729287	14730370	8160	+	.	ID="RND-1_FAMILY-133";Tend="1569";Tstart="461";shortTE="F";uid="24da24e0-ebbd-4334-945b-0100f01d9623"
CM022885.1	RepeatMasker	Unknown	29026179	29026280	406	+	.	ID="RND-6_FAMILY-8017";Tend="1421";Tstart="1303";shortTE="F";uid="3d37e062-93b3-4eb7-9fa8-89d74cbe09a5"
CM022885.1	RepeatMasker	Unknown	3479533	3479634	613	+	.	ID="RND-6_FAMILY-12649";Tend="1179";Tstart="1076";shortTE="F";uid="eb601523-6123-4267-a264-47556f7f055d"
CM022885.1	RepeatMasker	SINE/tRNA-RTE	502946	503586	1787	+	.	ID="RND-6_FAMILY-11569";Tend="1428";Tstart="893";shortTE="F";uid="c4f93379-fbba-4897-871b-c7ebc6a71870"
CM022885.1	RepeatMasker	Unknown	3077363	3077722	1494	+	.	ID="RND-3_FAMILY-254";Tend="1213";Tstart="919";shortTE="F";uid="a326073c-3007-445c-9245-be19f912ff9b"
CM022885.1	RepeatMasker	Unknown	5952987	5953145	465	+	.	ID="RND-1_FAMILY-147";TEgroup="ctg_12%7CRND-1_FAMILY-147%7C4";Tend="1363";Tstart="1246";shortTE="T";uid="7ae34210-228f-455e-b2c1-af0c09c87c85"
CM022885.1	RepeatMasker	Unknown	36566616	36566779	1053	+	.	ID="RND-1_FAMILY-549";Tend="1268";Tstart="1092";shortTE="F";uid="5eea11c1-cb5a-4951-9c66-a027f55da65b"
CM022885.1	RepeatMasker	Unknown	34344304	34344649	1628	+	.	ID="RND-4_FAMILY-560";Tend="1869";Tstart="857";shortTE="F";uid="9218b0e7-0b52-46a5-8f72-e2fab3152e87"
CM022885.1	RepeatMasker	RC/Helitron	11489543	11490345	4825	+	.	ID="RND-1_FAMILY-615";Tend="2932";Tstart="2192";shortTE="F";uid="daa83175-d7d8-453e-9ece-310cf60d493c"
CM022885.1	RepeatMasker	Unknown	27360903	27361654	4568	+	.	ID="RND-6_FAMILY-4823";Tend="1648";Tstart="861";shortTE="F";uid="0e31aa24-45f8-4b18-a6dd-e24f5dabb92c"
CM022885.1	RepeatMasker	Satellite	21763565	21763841	2040	+	.	ID="RND-5_FAMILY-2631";Tend="1576";Tstart="1296";shortTE="F";uid="971e978e-89d8-4aa4-ac64-e8d5ffded7b2"
CM022885.1	RepeatMasker	DNA/TcMar-Tc1	11242003	11242265	1610	+	.	ID="RND-1_FAMILY-114";Tend="2442";Tstart="2139";shortTE="F";uid="4bf43a16-0249-4240-9f51-2fc57da6d6f2"
CM022885.1	RepeatMasker	SINE/tRNA-RTE	35654016	35654322	1897	+	.	ID="RND-4_FAMILY-384";Tend="1125";Tstart="831";shortTE="F";uid="c0aff9e3-ce9f-4083-af3b-de5b08297de3"
CM022885.1	RepeatMasker	RC/Helitron	19999365	20000667	5385	+	.	ID="RND-6_FAMILY-671";Tend="2305";Tstart="1110";shortTE="F";uid="79347ca8-9624-4622-90c5-a2a038a08d65"
CM022885.1	RepeatMasker	Unknown	8537352	8537824	3530	+	.	ID="RND-4_FAMILY-734";Tend="1193";Tstart="727";shortTE="F";uid="385bc652-48a3-4161-b456-fbc4ba0ff861"
CM022885.1	RepeatMasker	RC/Helitron	4247814	4248126	1523	+	.	ID="RND-6_FAMILY-707";Tend="1242";Tstart="867";shortTE="F";uid="956ded82-ee5f-4fc3-ae12-4ff032596c60"
CM022885.1	RepeatMasker	Unknown	8720206	8722354	8338	+	.	ID="RND-5_FAMILY-1642";Tend="2007";Tstart="5";shortTE="F";uid="e602fd1e-451e-42b8-a6f6-4938a89674f9"
CM022885.1	RepeatMasker	Unknown	9049909	9050045	807	+	.	ID="RND-4_FAMILY-560";Tend="1900";Tstart="1764";shortTE="F";uid="add77a54-61eb-46c1-95b6-1250d4bf7c65"
CM022885.1	RepeatMasker	SINE/tRNA-RTE	32365756	32365869	682	+	.	ID="RND-6_FAMILY-1330";Tend="1061";Tstart="937";shortTE="F";uid="a505e126-9bf7-4ba7-94a9-5d80f206dee1"
CM022885.1	RepeatMasker	Unknown	18733201	18733666	1288	+	.	ID="RND-5_FAMILY-2799";TEgroup="ctg_12%7CRND-5_FAMILY-2799%7C2";Tend="1347";Tstart="1024";shortTE="F";uid="227ddc71-ac02-4e41-93b2-2b3fce52ee80"
CM022885.1	RepeatMasker	LINE/CRE	3913094	3913494	3016	+	.	ID="RND-5_FAMILY-2344";Tend="1503";Tstart="1089";shortTE="F";uid="7ebd4707-77c9-4078-b585-f0aa7cb16856"
CM022885.1	RepeatMasker	DNA/hAT-Tip100	27550743	27550943	1576	+	.	ID="RND-4_FAMILY-2323";Tend="2501";Tstart="2301";shortTE="F";uid="58bdc5ae-82e4-4c0d-a0cc-9ae7bd334021"
CM022885.1	RepeatMasker	RC/Helitron	24327126	24327718	4152	+	.	ID="RND-1_FAMILY-8";Tend="1556";Tstart="936";shortTE="F";uid="8c470848-b0f6-45f9-9170-bec93687c2bf"
CM022885.1	RepeatMasker	Unknown	3616587	3616714	449	+	.	ID="RND-1_FAMILY-90";Tend="814";Tstart="646";shortTE="F";uid="91fde862-7111-4879-8f43-acf15dfeef8c"
CM022885.1	RepeatMasker	LINE/CR1	38194358	38194632	747	+	.	ID="RND-5_FAMILY-249";Tend="1515";Tstart="1232";shortTE="F";uid="2dd5df67-87f2-4a87-b493-f7585a0751d8"
CM022885.1	RepeatMasker	Unknown	34334630	34335297	5295	+	.	ID="RND-1_FAMILY-126";Tend="1592";Tstart="928";shortTE="F";uid="6d77df8e-6c2d-4f78-b4df-726643636962"
CM022885.1	RepeatMasker	Unknown	6546935	6547048	754	+	.	ID="RND-5_FAMILY-2473";Tend="1582";Tstart="1468";shortTE="F";uid="b503898f-c39f-4479-a71c-6f9db5c61a3d"
CM022885.1	RepeatMasker	SINE/tRNA-RTE	9780150	9780453	2014	+	.	ID="RND-1_FAMILY-48";Tend="1199";Tstart="887";shortTE="F";uid="1c529250-930b-4377-a8ac-8c32b8bc9dbc"
CM022885.1	RepeatMasker	RC/Helitron	7283319	7283568	2048	+	.	ID="RND-6_FAMILY-12178";Tend="1202";Tstart="950";shortTE="F";uid="ebe593c2-561d-4181-91fc-11536a7fb341"
CM022885.1	RepeatMasker	Unknown	1257977	1258440	2924	+	.	ID="RND-6_FAMILY-6836";Tend="1374";Tstart="921";shortTE="F";uid="97ed719c-a575-47ea-aebb-2b7519fa6a63"
CM022885.1	RepeatMasker	LINE/RTE-BovB	13082293	13082610	1829	+	.	ID="RND-1_FAMILY-30";Tend="1124";Tstart="799";shortTE="F";uid="eedc46de-4ef4-483c-9474-70ebf17c0994"
CM022885.1	RepeatMasker	LINE/RTE-BovB	33400068	33400525	852	+	.	ID="RND-4_FAMILY-670";TEgroup="ctg_12%7CRND-4_FAMILY-670%7C1";Tend="1271";Tstart="852";shortTE="F";uid="a8eecd0d-0f09-45eb-acc7-a705b0917527"
CM022885.1	RepeatMasker	Unknown	25076059	25076792	5785	+	.	ID="RND-1_FAMILY-579";Tend="2937";Tstart="2206";shortTE="F";uid="b3100d6a-e099-429e-b303-33fef121371f"
CM022885.1	RepeatMasker	LINE/RTE-BovB	38557963	38558157	1317	+	.	ID="RND-1_FAMILY-30";Tend="996";Tstart="800";shortTE="F";uid="28969c30-b0c8-496a-885c-00c78b659e94"
CM022885.1	RepeatMasker	SINE/MIR	34467450	34467975	696	+	.	ID="RND-1_FAMILY-44";TEgroup="ctg_12%7CRND-1_FAMILY-44%7C10";Tend="1170";Tstart="856";shortTE="F";uid="1219e0a2-e17a-47ab-8c1d-c4879a33cf25"
CM022885.1	RepeatMasker	Unknown	4726861	4727013	617	+	.	ID="RND-6_FAMILY-6615";Tend="1071";Tstart="901";shortTE="F";uid="d2d7618a-8eb0-4780-af3d-cd67a72da234"
CM022885.1	RepeatMasker	RC/Helitron	27212823	27213603	5753	+	.	ID="RND-4_FAMILY-612";Tend="1836";Tstart="1062";shortTE="F";uid="6867307b-b5f6-4338-8628-89a0b704dfda"
CM022885.1	RepeatMasker	DNA/hAT-Tip100	10414975	10415237	1146	+	.	ID="rnd-3_family-262";Tend="1077";Tstart="813";shortTE="F";uid="a6cc9aea-e0cf-4683-8c6d-202d65603ab1"
CM022885.1	RepeatMasker	DNA/TcMar-Tc1	16245270	16248421	8397	+	.	ID="rnd-1_family-32";Tend="2497";Tstart="421";shortTE="F";uid="b183436e-5e80-4766-ab03-0f7e6d14082b"
CM022885.1	RepeatMasker	DNA/TcMar-Tc1	26066772	26066976	884	+	.	ID="RND-1_FAMILY-114";Tend="2456";Tstart="2254";shortTE="F";uid="5317952a-961a-45a1-813c-8c0c5a2d578f"
CM022885.1	RepeatMasker	LINE/R1-LOA	12567388	12568848	7891	+	.	ID="RND-5_FAMILY-5690";Tend="2162";Tstart="733";shortTE="F";uid="cebab7f8-c1c7-4080-8325-fe77d8b1990f"
CM022885.1	RepeatMasker	Satellite	28148175	28148467	1473	+	.	ID="RND-6_FAMILY-577";Tend="1321";Tstart="1033";shortTE="F";uid="c6b2cb35-10fd-43cc-afff-2b8a4537ad12"
CM022885.1	RepeatMasker	SINE/tRNA-RTE	2994938	2995146	1721	+	.	ID="RND-1_FAMILY-29";Tend="1009";Tstart="801";shortTE="F";uid="b7a066be-16ea-42a7-8a7c-0dba16f02a32"
CM022885.1	RepeatMasker	Unknown	8506529	8506837	789	+	.	ID="RND-3_FAMILY-332";TEgroup="ctg_12%7CRND-3_FAMILY-332%7C1";Tend="1593";Tstart="1300";shortTE="T";uid="e5989424-170b-4bcb-8742-fbe36434b665"
CM022885.1	RepeatMasker	Unknown	15911149	15911371	1966	+	.	ID="RND-5_FAMILY-2476";Tend="1093";Tstart="871";shortTE="F";uid="7222cf16-956e-4fd6-8106-79886db36868"
CM022885.1	RepeatMasker	SINE/tRNA-RTE	38393714	38393904	837	+	.	ID="RND-6_FAMILY-11569";Tend="1176";Tstart="938";shortTE="F";uid="f2f3e695-7f64-4f18-8127-bd11f6edd980"
CM022885.1	RepeatMasker	DNA/TcMar-Mariner	21186570	21187389	3501	+	.	ID="RND-1_FAMILY-380";Tend="1327";Tstart="585";shortTE="F";uid="5e9fc854-735b-4a40-befc-30594b9ad879"
CM022885.1	RepeatMasker	Unknown	21072510	21073029	3379	+	.	ID="RND-4_FAMILY-56";Tend="1439";Tstart="944";shortTE="F";uid="ec8af4ea-d3b2-4acb-9991-aaac30b9f386"
CM022885.1	RepeatMasker	Unknown	29021415	29021730	1009	+	.	ID="RND-5_FAMILY-40";Tend="1193";Tstart="894";shortTE="F";uid="a9e25f55-87ae-41c7-9cea-2ab0557378bc"
CM022885.1	RepeatMasker	Unknown	6112018	6112174	1039	+	.	ID="RND-5_FAMILY-1523";Tend="1111";Tstart="945";shortTE="F";uid="22653329-dbd9-454e-bc61-1719d972d4d9"
CM022885.1	RepeatMasker	DNA/hAT-Tip100	36182380	36182517	805	+	.	ID="RND-4_FAMILY-2323";Tend="1327";Tstart="1193";shortTE="F";uid="9f7e6293-6f87-4239-a312-051dcb616ed4"
CM022885.1	RepeatMasker	Unknown	37795021	37795218	1685	+	.	ID="RND-6_FAMILY-2909";Tend="3023";Tstart="2821";shortTE="F";uid="ffac6932-a8ec-4244-8790-f33c22787918"
CM022885.1	RepeatMasker	DNA	23418956	23421009	7676	+	.	ID="RND-4_FAMILY-1031";Tend="2450";Tstart="347";shortTE="F";uid="ec4f9473-a1d0-465c-a667-421187043b39"
CM022885.1	RepeatMasker	Unknown	18532072	18532594	3898	+	.	ID="RND-1_FAMILY-39";Tend="1193";Tstart="627";shortTE="F";uid="a67c2b7b-c2c3-4a37-b3f7-dcb6e4b8aba1"
CM022885.1	RepeatMasker	Unknown	31395085	31395309	1931	+	.	ID="RND-1_FAMILY-494";Tend="1124";Tstart="900";shortTE="F";uid="bc53427b-4be0-475f-ae15-f59ffbb8ed03"
CM022885.1	RepeatMasker	LINE/I	4141532	4141645	849	+	.	ID="RND-5_FAMILY-416";Tend="1090";Tstart="978";shortTE="F";uid="b66f142c-ef28-452b-868e-4a41705c975d"
CM022885.1	RepeatMasker	Unknown	34679345	34679516	495	+	.	ID="RND-6_FAMILY-370";Tend="1958";Tstart="1810";shortTE="F";uid="565a0f0d-b88c-4753-a7e6-0dca7d308f3a"
CM022885.1	RepeatMasker	Unknown	35798771	35798874	760	+	.	ID="RND-1_FAMILY-924";Tend="1337";Tstart="1232";shortTE="F";uid="4d7aa965-f49a-49ed-8b14-5292f366beab"
CM022885.1	RepeatMasker	Unknown	23970528	23971743	6010	+	.	ID="RND-1_FAMILY-203";Tend="2086";Tstart="736";shortTE="F";uid="e27b1b92-8e81-441d-aa53-3aa330e5fd37"
CM022885.1	RepeatMasker	Unknown	7585459	7585611	924	+	.	ID="RND-1_FAMILY-116";Tend="1114";Tstart="962";shortTE="F";uid="c486e113-c851-44f7-bc83-bb4177cf4488"
CM022885.1	RepeatMasker	Unknown	10312732	10312892	755	+	.	ID="RND-6_FAMILY-3458";Tend="1273";Tstart="1114";shortTE="F";uid="7594f67b-3842-425a-8450-1b6797c3e6d8"
CM022885.1	RepeatMasker	Unknown	32987205	32987798	3937	+	.	ID="RND-4_FAMILY-132";Tend="1526";Tstart="952";shortTE="F";uid="c249468c-28b9-4c42-bfb5-5e28077e02ef"
CM022885.1	RepeatMasker	Unknown	664689	664801	801	+	.	ID="RND-6_FAMILY-6615";Tend="1071";Tstart="959";shortTE="F";uid="6935d9f6-b755-4a91-a105-b6486244a0db"
CM022885.1	RepeatMasker	Unknown	32168792	32168912	651	+	.	ID="RND-6_FAMILY-732";Tend="1081";Tstart="962";shortTE="F";uid="deea5617-4fb5-401f-a827-c18edeba11cd"
CM022885.1	RepeatMasker	Unknown	420772	421170	1459	+	.	ID="RND-1_FAMILY-49";Tend="1349";Tstart="954";shortTE="F";uid="4d5ac72a-dee3-4384-b7f0-f0083663440d"
CM022885.1	RepeatMasker	Unknown	7141123	7141498	1864	+	.	ID="RND-6_FAMILY-6755";Tend="1406";Tstart="989";shortTE="F";uid="a7bf068f-69ca-4d5f-8a9d-fb3b57d78be3"
CM022885.1	RepeatMasker	LINE/R1-LOA	23794075	23794319	472	+	.	ID="RND-1_FAMILY-768";TEgroup="ctg_12%7CRND-1_FAMILY-768%7C7";Tend="287";Tstart="120";shortTE="T";uid="b8a36657-d4ee-4cc7-b035-6e4602498596"
CM022885.1	RepeatMasker	Unknown	2277885	2278391	1305	+	.	ID="RND-1_FAMILY-310";TEgroup="ctg_12%7CRND-1_FAMILY-310%7C1";Tend="1189";Tstart="951";shortTE="F";uid="d46af49d-bc71-442e-9c9f-8e23ae493f29"
CM022885.1	RepeatMasker	LINE/R1-LOA	22311321	22311588	1342	+	.	ID="RND-4_FAMILY-883";Tend="1227";Tstart="931";shortTE="F";uid="bc4f3372-af38-4d41-b315-21250c31eadf"
CM022885.1	RepeatMasker	RC/Helitron	10943643	10944707	8167	+	.	ID="RND-1_FAMILY-615";Tend="1442";Tstart="336";shortTE="F";uid="c7bfdf28-4be4-4dee-9b8f-b9bfaf38ed6e"
CM022885.1	RepeatMasker	RC/Helitron	4966639	4966919	1828	+	.	ID="RND-6_FAMILY-4124";Tend="832";Tstart="575";shortTE="F";uid="8414d601-a8f5-469a-8b54-cb2c9f266dd9"
CM022885.1	RepeatMasker	Unknown	1006515	1006854	2891	+	.	ID="RND-5_FAMILY-806";Tend="1268";Tstart="918";shortTE="F";uid="857b1869-3661-4836-aa97-a9ab74efb90e"
CM022885.1	RepeatMasker	Unknown	35763804	35764775	1382	+	.	ID="RND-4_FAMILY-737";TEgroup="ctg_12%7CRND-4_FAMILY-737%7C13";Tend="1878";Tstart="976";shortTE="F";uid="ad6d3d39-15c2-4dd0-aa6d-cb5f035ae451"
CM022885.1	RepeatMasker	Unknown	37512442	37512669	1250	+	.	ID="RND-1_FAMILY-310";Tend="1195";Tstart="949";shortTE="F";uid="ee744ce6-3ee7-431f-a840-e561ccc3832e"
CM022885.1	RepeatMasker	LINE/Penelope	628001	628310	719	+	.	ID="RND-1_FAMILY-829";TEgroup="ctg_12%7CRND-1_FAMILY-829%7C1";Tend="1630";Tstart="1402";shortTE="F";uid="7908583f-fb44-4581-b2dd-e3e87647b787"
CM022885.1	RepeatMasker	DNA/hAT-Blackjack	38695875	38696186	1127	+	.	ID="RND-5_FAMILY-595";Tend="1337";Tstart="1094";shortTE="F";uid="4e429faf-0876-404d-bbe8-ef2a5fe6a714"
CM022885.1	RepeatMasker	Unknown	10339495	10339683	426	+	.	ID="RND-4_FAMILY-1056";Tend="552";Tstart="367";shortTE="F";uid="83d18b15-d773-4654-a2fa-f2aa62fad825"
CM022885.1	RepeatMasker	DNA/hAT-Charlie	18134764	18134981	1472	+	.	ID="RND-6_FAMILY-2166";Tend="1630";Tstart="1415";shortTE="F";uid="7a7b1610-1ec0-47fa-8ea6-c77b99dfecd1"
CM022885.1	RepeatMasker	RC/Helitron	24910980	24911102	1092	+	.	ID="RND-1_FAMILY-197";Tend="2065";Tstart="1943";shortTE="F";uid="80fc86ad-01fe-4052-9855-f9944100ce3f"
CM022885.1	RepeatMasker	DNA/TcMar-Tc1	4423121	4423361	642	+	.	ID="rnd-1_family-360";Tend="784";Tstart="576";shortTE="F";uid="62ff52e7-6448-4bf0-a899-d6ff27e4867c"
CM022885.1	RepeatMasker	SINE/MIR	29852989	29853313	968	+	.	ID="RND-1_FAMILY-44";Tend="1180";Tstart="876";shortTE="F";uid="8d7ee584-a061-49bf-95aa-6665ee5f4bfb"
CM022885.1	RepeatMasker	LINE/L2	21075470	21075710	557	+	.	ID="RND-6_FAMILY-14305";TEgroup="ctg_12%7CRND-6_FAMILY-14305%7C1";Tend="1774";Tstart="1634";shortTE="T";uid="33aa41a1-98d1-4a02-beb6-ed0d9c692d7f"
CM022885.1	RepeatMasker	RC/Helitron	15233506	15234968	10551	+	.	ID="RND-1_FAMILY-324";Tend="2982";Tstart="1514";shortTE="F";uid="deb09dbf-726d-4e0a-805b-baf57cd61bfa"
CM022885.1	RepeatMasker	Unknown	2915423	2915752	2561	+	.	ID="RND-1_FAMILY-319";Tend="1105";Tstart="779";shortTE="F";uid="2494a8f1-7572-4b23-addd-c84cfa44042a"
CM022885.1	RepeatMasker	Unknown	7603272	7603636	666	+	.	ID="RND-1_FAMILY-91";TEgroup="ctg_12%7CRND-1_FAMILY-91%7C1";Tend="1150";Tstart="831";shortTE="F";uid="442fbcb1-de76-47ef-875c-3dc80853b51d"
CM022885.1	RepeatMasker	Unknown	38456259	38456485	1937	+	.	ID="RND-1_FAMILY-136";Tend="1714";Tstart="1488";shortTE="F";uid="ad5bac57-c32a-4b42-9f99-fb811fd7ebda"
CM022885.1	RepeatMasker	Unknown	3505774	3506066	2674	+	.	ID="RND-5_FAMILY-196";Tend="1239";Tstart="947";shortTE="F";uid="157e75f9-67c3-4266-81f5-43c3683c121a"
CM022885.1	RepeatMasker	Unknown	21864532	21864908	1381	+	.	ID="RND-6_FAMILY-232";Tend="517";Tstart="115";shortTE="F";uid="2f764f9e-8729-4875-b129-1dcb6c192fb5"
CM022885.1	RepeatMasker	LINE/Dong-R4	24987300	24987864	3329	+	.	ID="RND-1_FAMILY-689";Tend="1180";Tstart="542";shortTE="F";uid="e667a188-613f-4014-9dfa-90f09be0b6f7"
CM022885.1	RepeatMasker	SINE/tRNA-RTE	20520076	20520289	1348	+	.	ID="RND-1_FAMILY-65";Tend="1110";Tstart="897";shortTE="F";uid="cd56eaf4-8f8b-4922-b870-e5dde760c546"
CM022885.1	RepeatMasker	DNA/TcMar-Tc1	31028151	31028509	2228	+	.	ID="rnd-5_family-2403";Tend="1391";Tstart="1064";shortTE="F";uid="4be73d4a-82e9-4d4c-9995-198008da8901"
CM022885.1	RepeatMasker	RC/Helitron	37994316	37994441	1024	+	.	ID="RND-6_FAMILY-8344";Tend="1242";Tstart="1112";shortTE="F";uid="0047e059-043c-4bfa-ae69-739898fdcb69"
CM022885.1	RepeatMasker	LINE/RTE-BovB	19048944	19049114	682	+	.	ID="RND-6_FAMILY-3935";Tend="1270";Tstart="1084";shortTE="F";uid="09ad11f1-c2ee-403a-8f8c-c694fcab4596"
CM022885.1	RepeatMasker	DNA/hAT-Tip100	13252949	13253094	881	+	.	ID="RND-1_FAMILY-209";Tend="1015";Tstart="870";shortTE="F";uid="402b840c-138f-43ff-9887-6588f196162b"
CM022885.1	RepeatMasker	RC/Helitron	22584521	22584805	2416	+	.	ID="RND-1_FAMILY-155";Tend="2649";Tstart="2365";shortTE="F";uid="8983c189-416a-4522-b7ef-f78bd8fcee49"
CM022885.1	RepeatMasker	LTR/Gypsy	28652625	28653898	10418	+	.	ID="RND-5_FAMILY-951";Tend="2920";Tstart="1637";shortTE="F";uid="1fdd17f1-86ec-4f51-8679-4d487e569e49"
CM022885.1	RepeatMasker	DNA/TcMar-Tc1	16101152	16101971	6333	+	.	ID="RND-5_FAMILY-2403";Tend="1833";Tstart="928";shortTE="F";uid="bd976fbf-6d1c-4898-b2a7-d813b4081b6d"
CM022885.1	RepeatMasker	DNA/hAT-Tag1	7028827	7029097	1722	+	.	ID="RND-1_FAMILY-755";Tend="1475";Tstart="1227";shortTE="F";uid="767fc8ca-a2c6-4160-9bcc-e6e74c99d6bd"
CM022885.1	RepeatMasker	LINE/R1-LOA	36775761	36776243	2172	+	.	ID="RND-1_FAMILY-938";Tend="1246";Tstart="629";shortTE="F";uid="da999bb4-3215-4f84-9ff0-289e19cab9f4"
CM022885.1	RepeatMasker	Unknown	32814091	32814240	430	+	.	ID="RND-1_FAMILY-67";Tend="2420";Tstart="2284";shortTE="F";uid="e9090198-33f0-460a-a383-6cc47748c604"
CM022885.1	RepeatMasker	SINE/tRNA-RTE	34631089	34631212	842	+	.	ID="RND-1_FAMILY-48";Tend="995";Tstart="875";shortTE="F";uid="5702f511-39f9-4e3a-861a-4a01acf9be58"
CM022885.1	RepeatMasker	Unknown	13105681	13105817	537	+	.	ID="RND-2_FAMILY-22";Tend="1139";Tstart="994";shortTE="F";uid="d3252203-7619-4386-9fc2-fe2e175093b2"
CM022885.1	RepeatMasker	Unknown	898125	898273	604	+	.	ID="RND-4_FAMILY-190";Tend="1330";Tstart="1188";shortTE="F";uid="6bf33004-5c88-4578-8280-a3e3c2f89203"
CM022885.1	RepeatMasker	Satellite	35495338	35495609	2231	+	.	ID="RND-5_FAMILY-399";Tend="1464";Tstart="1194";shortTE="F";uid="46b96306-6dbd-4a95-b87d-e4b8e03788ef"
CM022885.1	RepeatMasker	Unknown	11599110	11599664	2469	+	.	ID="RND-1_FAMILY-375";Tend="1379";Tstart="886";shortTE="F";uid="caf44ccb-46c6-47b6-a415-277e7d62de60"
CM022885.1	RepeatMasker	LTR/Gypsy	13106452	13106569	452	+	.	ID="RND-5_FAMILY-481";Tend="369";Tstart="261";shortTE="F";uid="15e083f9-5301-4562-8d38-44455ffa65ce"
CM022885.1	RepeatMasker	Unknown	25739917	25740162	1820	+	.	ID="RND-5_FAMILY-2398";Tend="1094";Tstart="819";shortTE="F";uid="010625c0-45cf-4531-816d-11578533eb96"
CM022885.1	RepeatMasker	Unknown	21513700	21514311	4469	+	.	ID="RND-1_FAMILY-42";Tend="1772";Tstart="1171";shortTE="F";uid="64bd9a30-2fbb-434b-90da-c922b26fe291"
CM022885.1	RepeatMasker	DNA/hAT-Tip100	9247257	9247387	546	+	.	ID="RND-4_FAMILY-13";Tend="994";Tstart="865";shortTE="F";uid="2c2d3d53-e8f2-4fa2-869f-b1b6ee635e9f"
CM022885.1	RepeatMasker	Unknown	16053681	16054111	1824	+	.	ID="RND-1_FAMILY-362";Tend="751";Tstart="417";shortTE="F";uid="b5920254-8ac9-4647-9f1f-63e2e4f759d1"
CM022885.1	RepeatMasker	Unknown	5564056	5564207	493	+	.	ID="RND-6_FAMILY-5365";Tend="2010";Tstart="1857";shortTE="F";uid="96e504e3-0126-4b6f-b5a1-92f90f77af26"
CM022885.1	RepeatMasker	DNA/MULE-MuDR	3723759	3723931	739	+	.	ID="RND-1_FAMILY-161";Tend="1118";Tstart="936";shortTE="F";uid="79b62a8d-f548-44e0-a81f-b598c70225ee"
CM022885.1	RepeatMasker	Unknown	6316390	6316513	577	+	.	ID="RND-5_FAMILY-9339";Tend="799";Tstart="678";shortTE="F";uid="2f88aa25-3834-4f62-96b7-bad617145335"
CM022885.1	RepeatMasker	Unknown	28740022	28740595	4784	+	.	ID="RND-6_FAMILY-5015";Tend="1285";Tstart="711";shortTE="F";uid="0a5a69a4-e440-416b-817e-3690acd9805e"
CM022885.1	RepeatMasker	LINE/I-Jockey	32507635	32508067	599	+	.	ID="JOCKEY-11_AAE";Tend="2769";Tstart="2337";shortTE="F";uid="a152710e-2629-4ab9-b71c-fa6df05baa4e"
CM022885.1	RepeatMasker	LINE/Penelope	9581958	9582158	1256	+	.	ID="RND-5_FAMILY-5224";Tend="1683";Tstart="1473";shortTE="F";uid="0e7ed2a3-b538-4094-ab4f-aa4e1899643b"
CM022885.1	RepeatMasker	SINE/MIR	2721624	2721886	645	+	.	ID="RND-1_FAMILY-44";Tend="1195";Tstart="897";shortTE="F";uid="81446ccd-b413-49b9-941f-578585298b05"
CM022885.1	RepeatMasker	LINE/RTE-RTE	32292935	32293124	447	+	.	ID="RND-6_FAMILY-4503";Tend="2138";Tstart="1967";shortTE="F";uid="7858cd8d-a2fb-4f93-8944-0c691f24e56d"
CM022885.1	RepeatMasker	Unknown	4852859	4853021	1123	+	.	ID="RND-6_FAMILY-5252";Tend="1042";Tstart="882";shortTE="F";uid="d8e3ac94-c230-464d-9968-a8694b98fbb2"
CM022885.1	RepeatMasker	LTR	17503009	17505700	20905	+	.	ID="RND-1_FAMILY-393";Tend="3332";Tstart="629";shortTE="F";uid="37a02d2a-139e-4ffd-9f89-3bb49c98c147"
CM022885.1	RepeatMasker	Unknown	35500434	35500556	680	+	.	ID="RND-1_FAMILY-66";Tend="1091";Tstart="960";shortTE="F";uid="edff2b6c-9f0b-4bb2-ae9c-2689239edd6d"
CM022885.1	RepeatMasker	DNA/hAT-Tip100	2651546	2651650	466	+	.	ID="RND-1_FAMILY-51";Tend="2021";Tstart="1919";shortTE="F";uid="81cba4d2-ca00-43a5-b561-2d29118e7caf"
CM022885.1	RepeatMasker	Unknown	23423896	23424110	410	+	.	ID="RND-1_FAMILY-266";TEgroup="ctg_12%7CRND-1_FAMILY-266%7C5";Tend="1716";Tstart="1176";shortTE="T";uid="a319127d-465c-4af7-bc3f-a31576099941"
CM022885.1	RepeatMasker	LINE/RTE-BovB	33097068	33097216	763	+	.	ID="RND-1_FAMILY-75";Tend="1824";Tstart="1658";shortTE="F";uid="a1570220-b44c-4c10-86cd-f9cf8152cb48"
CM022885.1	RepeatMasker	DNA/hAT-Tip100	38192430	38192740	1220	+	.	ID="RND-3_FAMILY-262";Tend="1132";Tstart="906";shortTE="F";uid="1eb8a41a-4605-48fd-9b1d-66d5fc8c954d"
CM022885.1	RepeatMasker	LINE/RTE-RTE	7063673	7063961	1116	+	.	ID="RND-5_FAMILY-271";Tend="1530";Tstart="1236";shortTE="F";uid="89cd8a7f-19cd-48f8-84f8-4c65df723178"
CM022885.1	RepeatMasker	RC/Helitron	34405296	34405550	2103	+	.	ID="RND-1_FAMILY-35";Tend="1573";Tstart="1319";shortTE="F";uid="718cd9c9-562d-4f72-8f8e-f83944b9de8f"
CM022885.1	RepeatMasker	SINE/tRNA-RTE	22487137	22487388	622	+	.	ID="RND-4_FAMILY-384";Tend="1134";Tstart="860";shortTE="F";uid="b559ae41-563d-4de5-8968-deab93f8987a"
CM022885.1	RepeatMasker	Unknown	37149238	37149489	1409	+	.	ID="RND-1_FAMILY-728";Tend="1275";Tstart="1008";shortTE="F";uid="0f461710-5311-4093-ade0-c5330e6953e0"
CM022885.1	RepeatMasker	DNA/hAT-Tip100	7035862	7036360	3617	+	.	ID="RND-1_FAMILY-209";Tend="1365";Tstart="875";shortTE="F";uid="9cbd9ae4-b03f-4f51-be02-7d442999d062"
CM022885.1	RepeatMasker	Unknown	28500755	28501413	4189	+	.	ID="RND-1_FAMILY-924";Tend="1557";Tstart="936";shortTE="F";uid="f2854ed0-0e43-4be2-9160-4d9bba6b2d59"
CM022885.1	RepeatMasker	DNA/TcMar-Tc1	3727052	3727696	3540	+	.	ID="RND-5_FAMILY-1306";Tend="1782";Tstart="1140";shortTE="F";uid="08c7482f-3dc1-443d-81e7-dafd6a520d72"
CM022885.1	RepeatMasker	DNA/TcMar-Tc1	29236583	29237239	1506	+	.	ID="RND-1_FAMILY-377";TEgroup="ctg_12%7CRND-1_FAMILY-377%7C6";Tend="1105";Tstart="578";shortTE="F";uid="b2b91d88-a3a1-4f3f-bbb1-2fd3f7961660"
CM022885.1	RepeatMasker	Unknown	33810697	33810873	780	+	.	ID="RND-3_FAMILY-316";Tend="1037";Tstart="835";shortTE="F";uid="9caf28bb-6e8d-455a-a982-351e15c20733"
CM022885.1	RepeatMasker	RC/Helitron	26924599	26924769	523	+	.	ID="RND-1_FAMILY-314";Tend="442";Tstart="273";shortTE="F";uid="81669a78-7f22-4d52-9c75-4c3d300cccb7"
CM022885.1	RepeatMasker	DNA/PIF-Harbinger	34372226	34372425	757	+	.	ID="RND-5_FAMILY-945";Tend="1644";Tstart="1444";shortTE="F";uid="f3557699-75dc-468f-ab2b-b36954c34467"
CM022885.1	RepeatMasker	DNA/TcMar-Tc1	16947514	16948757	9376	+	.	ID="RND-1_FAMILY-9";Tend="1774";Tstart="562";shortTE="F";uid="c4786f3e-4a0d-4891-bcad-550a0b768ff7"
CM022885.1	RepeatMasker	DNA/P	18033788	18034741	4856	+	.	ID="RND-5_FAMILY-2630";TEgroup="ctg_12%7CRND-5_FAMILY-2630%7C2";Tend="1883";Tstart="119";shortTE="F";uid="e25efa80-2fa3-4304-8c3e-b67773aedc3e"
CM022885.1	RepeatMasker	DNA/TcMar-Tc1	28947999	28948638	3597	+	.	ID="RND-1_FAMILY-873";Tend="2494";Tstart="1930";shortTE="F";uid="d31c7a9b-0c4b-4728-a9fd-fa9d43d04e55"
CM022885.1	RepeatMasker	SINE/tRNA-RTE	10270769	10271063	1995	+	.	ID="RND-4_FAMILY-384";Tend="1150";Tstart="862";shortTE="F";uid="52e6939a-a13e-4431-a710-14cd2cc4056b"
CM022885.1	RepeatMasker	Unknown	18826974	18827216	1535	+	.	ID="RND-6_FAMILY-7290";Tend="1418";Tstart="1151";shortTE="F";uid="7dd9640d-6c56-429c-828c-1bf81261d9c2"
CM022885.1	RepeatMasker	SINE/tRNA-RTE	33464247	33464437	480	+	.	ID="RND-6_FAMILY-1330";Tend="1114";Tstart="921";shortTE="F";uid="2e9fa93f-ed9e-4998-a980-695a9ba5e14d"
CM022885.1	RepeatMasker	LINE/L2	37980768	37981103	2282	+	.	ID="RND-5_FAMILY-1092";Tend="1460";Tstart="1117";shortTE="F";uid="dd1bf0a5-cc50-44d1-b625-b4be563ff8bb"
CM022885.1	RepeatMasker	SINE/MIR	17797903	17798132	1412	+	.	ID="RND-1_FAMILY-44";Tend="1120";Tstart="892";shortTE="F";uid="db4eef69-49db-4d44-995a-4a771fca4708"
CM022885.1	RepeatMasker	Unknown	9737554	9737674	586	+	.	ID="RND-1_FAMILY-49";Tend="1468";Tstart="1347";shortTE="F";uid="5159bc91-83f3-4143-a1ba-d711a55ad4a7"
CM022885.1	RepeatMasker	Unknown	27871797	27871954	469	+	.	ID="RND-6_FAMILY-370";Tend="1958";Tstart="1808";shortTE="F";uid="451f02fb-51ae-4b69-9699-7ae6d27f213e"
CM022885.1	RepeatMasker	DNA/TcMar-Tc1	30319116	30319222	651	+	.	ID="RND-1_FAMILY-54";Tend="986";Tstart="887";shortTE="F";uid="5e39c5c7-9f16-46ef-9240-83d447593f68"
CM022885.1	RepeatMasker	DNA/TcMar-Tc1	24117129	24117519	2002	+	.	ID="RND-1_FAMILY-339";Tend="2452";Tstart="2025";shortTE="F";uid="e13adb4e-a38a-4570-ae2b-9f50f0e344d9"
CM022885.1	RepeatMasker	Unknown	2779163	2779281	913	+	.	ID="RND-1_FAMILY-472";Tend="1046";Tstart="929";shortTE="F";uid="f2eb3d86-6320-4d67-aa21-9733428845a6"
CM022885.1	RepeatMasker	Unknown	30811977	30812084	450	+	.	ID="RND-5_FAMILY-1118";Tend="1376";Tstart="1268";shortTE="F";uid="6e9d4ffc-7638-4579-84af-154e5c287147"
CM022885.1	RepeatMasker	LINE/RTE-BovB	28015639	28015751	647	+	.	ID="RND-6_FAMILY-380";Tend="1003";Tstart="872";shortTE="F";uid="33782a6e-ae7c-4c11-8084-23260dab9313"
CM022885.1	RepeatMasker	LINE/RTE-BovB	11078669	11078814	1201	+	.	ID="RND-1_FAMILY-75";Tend="1129";Tstart="984";shortTE="F";uid="907441d5-2702-4450-947a-07264124507f"
CM022885.1	RepeatMasker	Unknown	5230727	5230975	542	+	.	ID="RND-4_FAMILY-1056";Tend="774";Tstart="361";shortTE="F";uid="d858e516-8c6f-4408-a9ed-b09e413f749a"
CM022885.1	RepeatMasker	DNA/CMC-Chapaev-3	19426974	19427121	606	+	.	ID="RND-1_FAMILY-68";Tend="1059";Tstart="914";shortTE="F";uid="b09d5ae6-0528-49bf-a7a1-8964b16c955b"
CM022885.1	RepeatMasker	Unknown	2644237	2644373	972	+	.	ID="RND-5_FAMILY-1067";Tend="1446";Tstart="1309";shortTE="F";uid="63afaf06-a63f-4208-b84d-7c31f84b9da9"
CM022885.1	RepeatMasker	Unknown	34788061	34788174	560	+	.	ID="RND-1_FAMILY-116";Tend="1049";Tstart="926";shortTE="F";uid="b0da61d3-1dc5-464e-b0c7-d2d4e478f37a"
CM022885.1	RepeatMasker	Unknown	19352461	19353521	5956	+	.	ID="RND-1_FAMILY-28";Tend="2162";Tstart="659";shortTE="F";uid="e88d6a65-bfad-49f4-901e-6eded8abf364"
CM022885.1	RepeatMasker	LINE/Penelope	11795688	11795815	438	+	.	ID="RND-1_FAMILY-829";Tend="328";Tstart="204";shortTE="F";uid="ca593475-ff4d-4d3c-8b94-e6e5db6ab293"
CM022885.1	RepeatMasker	Unknown	16396756	16396908	419	+	.	ID="RND-6_FAMILY-4632";Tend="1427";Tstart="1288";shortTE="F";uid="ba3f29e7-0f05-4304-be70-13c67495ee9d"
CM022885.1	RepeatMasker	Unknown	157767	157892	510	+	.	ID="RND-5_FAMILY-650";Tend="1196";Tstart="1059";shortTE="F";uid="11a8d9c0-a917-49f8-85cf-cb6ba9043bde"
CM022885.1	RepeatMasker	DNA/MULE-MuDR	4059724	4059833	424	+	.	ID="RND-1_FAMILY-161";TEgroup="ctg_12%7CRND-1_FAMILY-161%7C1";Tend="989";Tstart="937";shortTE="T";uid="bdb1bc16-d346-43cb-8cea-5e4625a7df20"
CM022885.1	RepeatMasker	DNA/hAT-Blackjack	5696169	5696519	531	+	.	ID="rnd-4_family-1024";Tend="1637";Tstart="1301";shortTE="F";uid="cfd2ef42-b4db-4d6a-8945-274dcc06084e"
CM022885.1	RepeatMasker	Unknown	4890538	4890674	477	+	.	ID="RND-2_FAMILY-87";Tend="1105";Tstart="928";shortTE="F";uid="d242b756-f949-4b3a-8001-070a6d62f411"
CM022885.1	RepeatMasker	Unknown	28990608	28990724	1797	+	.	ID="RND-5_FAMILY-502";Tend="1515";Tstart="1116";shortTE="F";uid="ba947ac3-f619-4d55-aa7b-d3c3ff25c1bc"
CM022885.1	RepeatMasker	Unknown	25596207	25596993	3378	+	.	ID="RND-1_FAMILY-591";TEgroup="ctg_12%7CRND-1_FAMILY-591%7C1";Tend="1451";Tstart="870";shortTE="F";uid="6f7ef06a-8c17-4780-87a1-7e05e546a487"
CM022885.1	RepeatMasker	Unknown	38262252	38262513	1209	+	.	ID="RND-5_FAMILY-539";Tend="1139";Tstart="867";shortTE="F";uid="1caf24c8-ef20-4186-803f-b0779c2c45ff"
CM022885.1	RepeatMasker	LINE/Penelope	20558694	20558876	603	+	.	ID="RND-5_FAMILY-1586";Tend="1249";Tstart="1067";shortTE="F";uid="e3464d9e-13af-4603-bac2-51c87c317c3a"
CM022885.1	RepeatMasker	DNA/CMC-Chapaev-3	11076395	11076666	1313	+	.	ID="RND-6_FAMILY-2378";TEgroup="ctg_12%7CRND-6_FAMILY-2378%7C2";Tend="1272";Tstart="830";shortTE="F";uid="1d198a09-b661-44ff-86a9-bbde2d127870"
CM022885.1	RepeatMasker	Unknown	4521297	4521403	572	+	.	ID="RND-6_FAMILY-6755";Tend="1261";Tstart="1155";shortTE="F";uid="f421bb36-c7b1-4139-86d8-c8d9ea645b03"
CM022885.1	RepeatMasker	RC/Helitron	24272633	24272886	1607	+	.	ID="RND-6_FAMILY-317";Tend="1165";Tstart="934";shortTE="F";uid="a3b9cf6c-8d01-4bed-8e10-cbd75b8459a6"
CM022885.1	RepeatMasker	Unknown	6591502	6591619	520	+	.	ID="RND-5_FAMILY-650";Tend="1049";Tstart="939";shortTE="F";uid="fa404afb-622b-456d-b728-e742bb781295"
CM022885.1	RepeatMasker	SINE/tRNA-RTE	32590456	32590691	1187	+	.	ID="RND-6_FAMILY-11569";Tend="1188";Tstart="952";shortTE="F";uid="1dd73b07-a932-49a9-9080-7fa30077a398"
CM022885.1	RepeatMasker	Unknown	8753296	8753423	703	+	.	ID="RND-6_FAMILY-9040";Tend="1224";Tstart="1107";shortTE="F";uid="774003c5-5ea7-4c73-95f6-953b6b8dd582"
CM022885.1	RepeatMasker	RC/Helitron	693858	694125	2042	+	.	ID="RND-6_FAMILY-7275";Tend="1635";Tstart="1361";shortTE="F";uid="59b84501-93ac-4915-899c-dc3e1eb1b402"
CM022885.1	RepeatMasker	Unknown	28201526	28201825	2173	+	.	ID="RND-5_FAMILY-806";Tend="1261";Tstart="962";shortTE="F";uid="cdcdf9d7-8025-43f6-87f4-51752de7ee4a"
CM022885.1	RepeatMasker	LINE/Penelope	1346960	1347145	715	+	.	ID="RND-5_FAMILY-5224";Tend="1751";Tstart="1569";shortTE="F";uid="d2cd7917-eac0-4292-8308-cf513cff28f6"
CM022885.1	RepeatMasker	DNA/TcMar-Tc1	11900458	11901068	513	+	.	ID="RND-6_FAMILY-2917";Tend="995";Tstart="397";shortTE="F";uid="28b0c5a8-40b5-4d0c-aecd-da4e0f8eb556"
CM022885.1	RepeatMasker	LINE/I-Jockey	35827225	35827508	1440	+	.	ID="RND-5_FAMILY-870";Tend="1372";Tstart="1089";shortTE="F";uid="3baa49e9-b82d-4f1a-8670-924594c93d8a"
CM022885.1	RepeatMasker	DNA/MULE-MuDR	34565172	34565353	828	+	.	ID="RND-5_FAMILY-444";Tend="1097";Tstart="913";shortTE="F";uid="111eee1b-3b3c-4889-8ee6-44e0875e72b0"
CM022885.1	RepeatMasker	Unknown	13191759	13192191	2441	+	.	ID="RND-5_FAMILY-3581";Tend="1202";Tstart="762";shortTE="F";uid="0763059d-a17a-4ef6-b35a-b7369d3ab3e1"
CM022885.1	RepeatMasker	Unknown	18654395	18654610	1717	+	.	ID="RND-5_FAMILY-2032";Tend="1680";Tstart="1467";shortTE="F";uid="3a763406-ea35-417b-a21a-eee5782cd3f0"
CM022885.1	RepeatMasker	RC/Helitron	594989	595355	2430	+	.	ID="RND-6_FAMILY-4711";Tend="1247";Tstart="893";shortTE="F";uid="d578b48d-9d8b-4e4f-9c76-572164ca10d6"
CM022885.1	RepeatMasker	DNA/hAT-Tip100	35461950	35462127	657	+	.	ID="RND-4_FAMILY-2323";Tend="2061";Tstart="1795";shortTE="F";uid="d1283a3f-ca66-4565-8761-fa8fe37df113"
CM022885.1	RepeatMasker	DNA/TcMar-Tc1	489198	489568	2768	+	.	ID="RND-4_FAMILY-1141";Tend="992";Tstart="622";shortTE="F";uid="231ad4b3-5ec0-4c6a-babe-02457617977c"
CM022885.1	RepeatMasker	RC/Helitron	34550012	34550127	513	+	.	ID="RND-5_FAMILY-3395";Tend="1163";Tstart="1052";shortTE="F";uid="ae5d649a-d8ae-4f72-89d8-05c0b489cc47"
CM022885.1	RepeatMasker	LTR/Pao	8370845	8372079	7486	+	.	ID="RND-6_FAMILY-7954";Tend="1374";Tstart="234";shortTE="F";uid="8303cc5c-a335-43fb-baf8-4d427c82e36f"
CM022885.1	RepeatMasker	Unknown	29093926	29094524	3902	+	.	ID="RND-4_FAMILY-132";Tend="1527";Tstart="949";shortTE="F";uid="75b38165-f15d-40f9-8104-dc939903cf9f"
CM022885.1	RepeatMasker	Unknown	29369194	29369505	705	+	.	ID="RND-6_FAMILY-1191";TEgroup="ctg_12%7CRND-6_FAMILY-1191%7C4";Tend="889";Tstart="685";shortTE="F";uid="5dd23a76-f4b0-42b5-b815-026b2ea38bdd"
CM022885.1	RepeatMasker	RC/Helitron	38123100	38123270	482	+	.	ID="RND-1_FAMILY-476";Tend="1089";Tstart="947";shortTE="F";uid="4aa47f5a-26d5-4edf-b453-be691d29b403"
CM022885.1	RepeatMasker	SINE/tRNA-RTE	37407449	37407751	1783	+	.	ID="RND-1_FAMILY-48";Tend="1177";Tstart="880";shortTE="F";uid="7de3c67f-0cdc-44a8-9e36-a394584ddbd1"
CM022885.1	RepeatMasker	LINE/CR1	9749005	9749669	4487	+	.	ID="RND-1_FAMILY-869";Tend="2456";Tstart="1807";shortTE="F";uid="aec1cade-e9e6-4f3e-b990-5fd3255c170c"
CM022885.1	RepeatMasker	Unknown	9526611	9526858	1598	+	.	ID="RND-1_FAMILY-90";TEgroup="ctg_12%7CRND-1_FAMILY-90%7C5";Tend="969";Tstart="618";shortTE="F";uid="b1766839-5157-4bf1-8547-7d72e47591e2"
CM022885.1	RepeatMasker	Unknown	24171478	24171802	2551	+	.	ID="RND-1_FAMILY-525";Tend="1191";Tstart="864";shortTE="F";uid="6954a732-3941-4fbd-85e0-2593c47dc696"
CM022885.1	RepeatMasker	SINE/tRNA-RTE	2633496	2633641	1099	+	.	ID="RND-1_FAMILY-65";Tend="1027";Tstart="886";shortTE="F";uid="4ec12686-9fcb-486c-9a65-19c663db5dbb"
CM022885.1	RepeatMasker	LINE/I-Jockey	38543965	38544153	469	+	.	ID="JOCKEY-1_DEL";Tend="3123";Tstart="2941";shortTE="F";uid="d91ce9fc-4579-43b7-b4d8-8e85d9b9b17d"
CM022885.1	RepeatMasker	Unknown	34599841	34599955	514	+	.	ID="RND-6_FAMILY-232";Tend="1640";Tstart="1551";shortTE="F";uid="d1f39209-1fa9-423b-b31e-2dede8dc0b65"
CM022885.1	RepeatMasker	DNA/TcMar-Tc1	27071784	27072508	3655	+	.	ID="rnd-1_family-873";Tend="2482";Tstart="1930";shortTE="F";uid="76113ac2-7183-4a5c-9b2d-a37761d15e67"
CM022885.1	RepeatMasker	Unknown	26386716	26387455	2194	+	.	ID="RND-4_FAMILY-560";Tend="1456";Tstart="843";shortTE="F";uid="3fce29be-730e-462e-a0cd-b5b46c72497b"
CM022885.1	RepeatMasker	DNA/TcMar-Tc1	540173	540318	1141	+	.	ID="RND-5_FAMILY-1880";Tend="1649";Tstart="1504";shortTE="F";uid="7a7a4e65-01c2-4613-9b7f-73e492e7862f"
CM022885.1	RepeatMasker	DNA/hAT-Tip100	28272391	28272516	424	+	.	ID="RND-5_FAMILY-97";Tend="865";Tstart="727";shortTE="F";uid="c32626af-5c86-44d5-a7b2-25b62e4dddac"
CM022885.1	RepeatMasker	LTR	32282394	32282953	3606	+	.	ID="RND-1_FAMILY-565";Tend="3290";Tstart="2673";shortTE="F";uid="5dc29a1d-7a1d-40dd-ac7e-3ab431c0ff07"
CM022885.1	RepeatMasker	Unknown	29924954	29925083	453	+	.	ID="RND-6_FAMILY-370";Tend="1954";Tstart="1817";shortTE="F";uid="a24ee256-3998-4ec7-880a-2a6aceccecbf"
CM022885.1	RepeatMasker	Unknown	19785175	19785711	1323	+	.	ID="RND-1_FAMILY-117";Tend="1952";Tstart="1370";shortTE="F";uid="a1d63d08-aecd-44d1-ba31-511c3f2c81ec"
CM022885.1	RepeatMasker	Unknown	5113842	5114021	477	+	.	ID="RND-6_FAMILY-9040";Tend="1307";Tstart="1132";shortTE="F";uid="8995e58e-2d43-4e0e-b701-39109ab9548c"
CM022885.1	RepeatMasker	Unknown	1504980	1505508	3473	+	.	ID="RND-1_FAMILY-49";Tend="1605";Tstart="1014";shortTE="F";uid="8b624b36-799e-4117-84d9-cdf353db0715"
CM022885.1	RepeatMasker	Unknown	11544652	11544791	488	+	.	ID="RND-6_FAMILY-370";Tend="1958";Tstart="1806";shortTE="F";uid="dba94be2-56c6-439a-a58e-c3987f964a68"
CM022885.1	RepeatMasker	LINE/I	13780247	13781077	618	+	.	ID="RND-6_FAMILY-2687";Tend="998";Tstart="164";shortTE="F";uid="5be5f2e6-0363-44b0-a208-62df58e90eb0"
CM022885.1	RepeatMasker	Unknown	4397839	4397968	790	+	.	ID="RND-5_FAMILY-336";Tend="2149";Tstart="2029";shortTE="F";uid="9bec481b-de2e-4894-8f6a-451f00449af8"
CM022885.1	RepeatMasker	Unknown	4028399	4028587	853	+	.	ID="RND-5_FAMILY-1523";Tend="1135";Tstart="935";shortTE="F";uid="22661bb8-2ce2-4492-93a0-be25083465ba"
CM022885.1	RepeatMasker	LINE/CR1	33771016	33771124	703	+	.	ID="RND-6_FAMILY-2231";Tend="922";Tstart="823";shortTE="F";uid="7648d801-0dc3-460f-ab35-d59c3bc3d2c0"
CM022885.1	RepeatMasker	Unknown	1679185	1679507	2545	+	.	ID="RND-6_FAMILY-3656";Tend="1246";Tstart="925";shortTE="F";uid="dc270782-62a9-434f-a320-7dfe6e639e84"
CM022885.1	RepeatMasker	SINE/tRNA-RTE	5816928	5817069	517	+	.	ID="RND-4_FAMILY-384";Tend="1182";Tstart="1041";shortTE="F";uid="63607090-b544-4cbf-aa37-ac13cc18fc59"
CM022885.1	RepeatMasker	Unknown	35120679	35120940	1973	+	.	ID="RND-1_FAMILY-91";Tend="1154";Tstart="871";shortTE="F";uid="9b81f22c-18a1-45c5-a643-2fdf9c5c72e7"
CM022885.1	RepeatMasker	DNA/hAT-Tag1	28294842	28295091	1403	+	.	ID="RND-6_FAMILY-13095";Tend="1510";Tstart="1226";shortTE="F";uid="f3565ce2-362a-431b-b9a4-827e04d5e736"
CM022885.1	RepeatMasker	LINE/R1-LOA	25581225	25581494	1128	+	.	ID="RND-1_FAMILY-938";Tend="869";Tstart="608";shortTE="F";uid="1f5b4ff5-e702-4020-b2a6-b0fe871e7e07"
CM022885.1	RepeatMasker	Unknown	35183819	35184438	2812	+	.	ID="RND-1_FAMILY-49";Tend="1640";Tstart="966";shortTE="F";uid="e8531c5b-dae7-4112-ac16-f5408cebbcba"
CM022885.1	RepeatMasker	Unknown	11554406	11554595	1521	+	.	ID="RND-1_FAMILY-281";Tend="1151";Tstart="962";shortTE="F";uid="d6875d2c-7727-4998-a624-0a4e348c97ff"
CM022885.1	RepeatMasker	Unknown	34878403	34878527	561	+	.	ID="RND-1_FAMILY-835";Tend="911";Tstart="787";shortTE="F";uid="6a1d2547-9af4-4916-b25d-464790a662f5"
CM022885.1	RepeatMasker	DNA/TcMar-Tc1	13156481	13156997	1223	+	.	ID="RND-1_FAMILY-377";TEgroup="ctg_12%7CRND-1_FAMILY-377%7C2";Tend="1126";Tstart="575";shortTE="F";uid="4dafa366-df09-4966-9549-a1fb44218631"
CM022885.1	RepeatMasker	LINE/RTE-X	24571269	24571918	1014	+	.	ID="RND-6_FAMILY-204";Tend="673";Tstart="47";shortTE="F";uid="200b3434-c161-4c3f-bf48-5e291898b96c"
CM022885.1	RepeatMasker	Unknown	17456508	17457786	1283	+	.	ID="RND-1_FAMILY-358";TEgroup="ctg_12%7CRND-1_FAMILY-358%7C2";Tend="2907";Tstart="439";shortTE="F";uid="43037316-dc24-43e1-8523-234a0d67008e"
CM022885.1	RepeatMasker	LINE/Penelope	28335889	28336290	1224	+	.	ID="RND-6_FAMILY-6586";TEgroup="ctg_12%7CRND-6_FAMILY-6586%7C3";Tend="1011";Tstart="763";shortTE="F";uid="a03e20af-b8cc-45ae-a299-9a59c8b63494"
CM022885.1	RepeatMasker	Unknown	18180633	18180820	832	+	.	ID="RND-4_FAMILY-132";Tend="1516";Tstart="1330";shortTE="F";uid="0f093800-88ce-46db-bdb6-9580317d109a"
CM022885.1	RepeatMasker	DNA/TcMar-Tc1	26963799	26965554	2503	+	.	ID="RND-6_FAMILY-881";TEgroup="ctg_12%7CRND-6_FAMILY-881%7C6";Tend="1677";Tstart="97";shortTE="F";uid="bd8c0f6f-ee62-4488-9d5c-ad1a96b36e0b"
CM022885.1	RepeatMasker	RC/Helitron	6669628	6669737	582	+	.	ID="HELITRON-N7_PXU";Tend="110";Tstart="1";shortTE="F";uid="ab540cea-6d67-472c-bab7-198f651a04ee"
CM022885.1	RepeatMasker	Unknown	5498477	5498688	957	+	.	ID="RND-1_FAMILY-66";Tend="1138";Tstart="938";shortTE="F";uid="6dc0c984-8907-41cc-86f5-dbc4dbebb51b"
CM022885.1	RepeatMasker	Unknown	32236844	32237482	4714	+	.	ID="RND-6_FAMILY-3656";Tend="1556";Tstart="932";shortTE="F";uid="c6ffcb93-3d78-4b35-a55a-fade0a84b5e5"
CM022885.1	RepeatMasker	SINE/tRNA-RTE	2356025	2356231	1029	+	.	ID="RND-6_FAMILY-1330";Tend="1112";Tstart="922";shortTE="F";uid="0d78ed1c-6c78-4faa-bd9b-3b7223169d48"
CM022885.1	RepeatMasker	Unknown	34779371	34779523	945	+	.	ID="RND-5_FAMILY-1523";Tend="1108";Tstart="947";shortTE="F";uid="36853713-5b68-41ef-a7ba-f55eae311b2a"
CM022885.1	RepeatMasker	Unknown	13860598	13862156	12709	+	.	ID="RND-1_FAMILY-334";Tend="1901";Tstart="366";shortTE="F";uid="747a4356-61a3-4b02-bcb6-28071d8bfa8c"
CM022885.1	RepeatMasker	SINE/tRNA-RTE	34994279	34994455	1042	+	.	ID="RND-1_FAMILY-65";Tend="1118";Tstart="949";shortTE="F";uid="53833d45-5f91-42c9-a4d7-691d9cf0378f"
CM022885.1	RepeatMasker	SINE/tRNA-RTE	8188776	8188889	554	+	.	ID="RND-1_FAMILY-48";Tend="1182";Tstart="1074";shortTE="F";uid="55f3cdf8-a253-4958-bfdc-f47dd6b2675b"
CM022885.1	RepeatMasker	LINE/L2	12985056	12985349	440	+	.	ID="DAPHNE-51_LMI";Tend="3028";Tstart="2735";shortTE="F";uid="d13bae5f-8294-43c8-a5e2-1a555d276c37"
CM022885.1	RepeatMasker	LINE/CR1	6584105	6584450	1506	+	.	ID="RND-5_FAMILY-235";Tend="1685";Tstart="1396";shortTE="F";uid="96280012-8929-4b4c-ad6b-afd3dfb0afcf"
CM022885.1	RepeatMasker	DNA/MULE-MuDR	9910509	9910711	1512	+	.	ID="RND-1_FAMILY-161";Tend="1133";Tstart="929";shortTE="F";uid="472504d3-b316-44ee-8861-7499d841bc16"
CM022885.1	RepeatMasker	LTR/Gypsy	31397021	31397154	583	+	.	ID="RND-6_FAMILY-1213";Tend="1128";Tstart="994";shortTE="F";uid="98ebbb0a-d9fa-4f73-83df-effbd3263168"
CM022885.1	RepeatMasker	LINE/Penelope	26068720	26068882	1043	+	.	ID="RND-6_FAMILY-7391";Tend="1107";Tstart="959";shortTE="F";uid="7cd8abf8-2d18-4b0d-aff5-672061811fbb"
CM022885.1	RepeatMasker	DNA/TcMar-Tc1	32623474	32624021	3922	+	.	ID="RND-5_FAMILY-1326";Tend="1400";Tstart="828";shortTE="F";uid="789e6a5f-6460-41e8-aeac-dc2dbe935f66"
CM022885.1	RepeatMasker	LTR/Gypsy	25982666	25983648	570	+	.	ID="GYPSY-203_AA-I";Tend="2638";Tstart="1614";shortTE="F";uid="909b8c77-9e6c-41ff-8a75-2a9b36fc22d9"
CM022885.1	RepeatMasker	DNA/Maverick	16971379	16972212	5994	+	.	ID="RND-1_FAMILY-595";Tend="1663";Tstart="834";shortTE="F";uid="80933cab-43e0-4333-8b2a-8a9fead7e623"
CM022885.1	RepeatMasker	Unknown	38240779	38241211	3279	+	.	ID="RND-6_FAMILY-1527";Tend="1332";Tstart="905";shortTE="F";uid="050c421f-6f4c-4a16-872f-ecf021c09ba3"
CM022885.1	RepeatMasker	Unknown	31672609	31672729	467	+	.	ID="RND-1_FAMILY-99";Tend="1234";Tstart="1133";shortTE="F";uid="efc91409-564d-4cf8-aed7-22885ae7f96d"
CM022885.1	RepeatMasker	Unknown	5174552	5175124	3310	+	.	ID="RND-4_FAMILY-737";Tend="1343";Tstart="773";shortTE="F";uid="0dc3006e-3af3-48dd-8944-c236193355bd"
CM022885.1	RepeatMasker	LINE/CR1	12964520	12965200	4860	+	.	ID="RND-5_FAMILY-235";Tend="1453";Tstart="770";shortTE="F";uid="bb617cce-2989-4b06-896f-bfc9d8507d17"
CM022885.1	RepeatMasker	DNA/hAT-Charlie	26224397	26225073	5627	+	.	ID="RND-1_FAMILY-458";Tend="1630";Tstart="940";shortTE="F";uid="e1475641-4354-432e-8bd1-d0323b8fc893"
CM022885.1	RepeatMasker	Unknown	21762784	21763184	3006	+	.	ID="RND-1_FAMILY-727";Tend="1312";Tstart="922";shortTE="F";uid="0322602b-fc5a-4a3a-b29e-742716040683"
CM022885.1	RepeatMasker	RC/Helitron	38509525	38509709	1395	+	.	ID="RND-6_FAMILY-317";Tend="1130";Tstart="935";shortTE="F";uid="f0a91d46-88e3-4beb-8de0-b586316cc17a"
CM022885.1	RepeatMasker	RC/Helitron	3292846	3293082	1714	+	.	ID="RND-6_FAMILY-317";Tend="1155";Tstart="930";shortTE="F";uid="b8a4f8dd-f184-4af6-b999-1301597bd5d4"
CM022885.1	RepeatMasker	Unknown	4121431	4121891	3224	+	.	ID="RND-6_FAMILY-1527";Tend="1372";Tstart="910";shortTE="F";uid="2f47b79a-e4e3-4eb1-904a-8c2c084bda0c"
CM022885.1	RepeatMasker	LINE/RTE-BovB	9465261	9465583	1939	+	.	ID="RND-6_FAMILY-380";Tend="1168";Tstart="848";shortTE="F";uid="3eec50f6-ad73-4b86-845f-5eac397f6456"
CM022885.1	RepeatMasker	LINE/L2	12152538	12152749	1614	+	.	ID="RND-5_FAMILY-1805";Tend="483";Tstart="275";shortTE="F";uid="c3511650-4550-4583-8727-380d72e1964e"
CM022885.1	RepeatMasker	RC/Helitron	1589354	1589623	2288	+	.	ID="RND-6_FAMILY-12178";Tend="1507";Tstart="1238";shortTE="F";uid="777dc125-3b62-4315-8675-8a1e9383dd84"
CM022885.1	RepeatMasker	Unknown	28441075	28441964	3878	+	.	ID="RND-5_FAMILY-949";Tend="938";Tstart="296";shortTE="F";uid="34b987c0-b169-4857-8f16-98e78899ebe7"
CM022885.1	RepeatMasker	SINE/tRNA-RTE	7943560	7943771	1427	+	.	ID="RND-6_FAMILY-11569";Tend="1153";Tstart="942";shortTE="F";uid="eb6d3fba-1a45-4a82-97b8-a7b3b36d5a1f"
CM022885.1	RepeatMasker	LINE/R1-LOA	33859188	33859400	616	+	.	ID="RND-6_FAMILY-9934";Tend="1856";Tstart="1611";shortTE="F";uid="7df21665-8d1b-4684-9a36-f646428be37a"
CM022885.1	RepeatMasker	Unknown	11224310	11224518	807	+	.	ID="RND-6_FAMILY-6755";Tend="1261";Tstart="1066";shortTE="F";uid="67a5498a-d112-4562-98e5-bc4af0e440c1"
CM022885.1	RepeatMasker	Unknown	22682231	22682405	1269	+	.	ID="RND-1_FAMILY-91";Tend="1044";Tstart="864";shortTE="F";uid="8ede6bc9-fd3a-45ad-8cca-77fdfc758351"
CM022885.1	RepeatMasker	Unknown	2671250	2671510	2102	+	.	ID="RND-5_FAMILY-806";Tend="1275";Tstart="1015";shortTE="F";uid="3f770465-79e6-4708-8ec7-a65f64579e86"
CM022885.1	RepeatMasker	Unknown	1516273	1516411	650	+	.	ID="RND-6_FAMILY-9040";Tend="1338";Tstart="1203";shortTE="F";uid="9db0fbb4-d085-4542-8fb5-20b810ecfa27"
CM022885.1	RepeatMasker	Unknown	16278442	16278852	3102	+	.	ID="RND-4_FAMILY-737";Tend="1180";Tstart="769";shortTE="F";uid="1203675d-2692-40da-ad2e-1e1828780217"
CM022885.1	RepeatMasker	DNA/TcMar-Tc1	16317125	16317870	801	+	.	ID="RND-6_FAMILY-8150";Tend="1811";Tstart="1057";shortTE="F";uid="a6454083-c7ce-43ad-83ac-61df61d4c9de"
CM022885.1	RepeatMasker	SINE/tRNA-RTE	30643378	30643601	1468	+	.	ID="RND-1_FAMILY-65";Tend="1129";Tstart="899";shortTE="F";uid="bbdbb3e1-a03b-492f-b6d0-52eed9a0cda2"
CM022885.1	RepeatMasker	Unknown	36016572	36016830	1779	+	.	ID="RND-6_FAMILY-7290";Tend="1422";Tstart="1160";shortTE="F";uid="408ab014-df2f-486b-845e-8325e09b68ef"
CM022885.1	RepeatMasker	Unknown	36749214	36749518	1866	+	.	ID="RND-5_FAMILY-4504";Tend="775";Tstart="508";shortTE="F";uid="753ee70d-5685-4aaa-9853-2bc4895a8c97"
CM022885.1	RepeatMasker	Unknown	485766	486003	976	+	.	ID="RND-1_FAMILY-99";Tend="1104";Tstart="865";shortTE="F";uid="278f68e5-93eb-4818-a125-fbfcedf93931"
CM022885.1	RepeatMasker	Unknown	12032407	12032547	499	+	.	ID="RND-6_FAMILY-2521";Tend="1040";Tstart="904";shortTE="F";uid="4bb9271d-17ab-4f96-acc1-67eb922407d0"
CM022885.1	RepeatMasker	LINE/R1-LOA	28281643	28281952	2728	+	.	ID="RND-1_FAMILY-768";Tend="440";Tstart="131";shortTE="F";uid="aa1faae5-d458-4b61-8ac0-4789fd9d4a9a"
CM022885.1	RepeatMasker	Unknown	24184096	24184930	6187	+	.	ID="RND-6_FAMILY-3992";Tend="1238";Tstart="380";shortTE="F";uid="93795d8c-e592-480d-9468-97857f5dbf96"
CM022885.1	RepeatMasker	Unknown	21288278	21288562	1229	+	.	ID="RND-1_FAMILY-334";TEgroup="ctg_12%7CRND-1_FAMILY-334%7C1";Tend="642";Tstart="358";shortTE="F";uid="20c1e78a-0445-4d62-b620-ec8a05818880"
CM022885.1	RepeatMasker	RC/Helitron	37767612	37768045	2337	+	.	ID="RND-6_FAMILY-6367";Tend="1273";Tstart="850";shortTE="F";uid="e16d310d-643a-4504-8855-f75a6c93003f"
CM022885.1	RepeatMasker	Unknown	16123227	16124401	1096	+	.	ID="RND-6_FAMILY-1126";TEgroup="ctg_12%7CRND-6_FAMILY-1126%7C6";Tend="1920";Tstart="509";shortTE="F";uid="91270183-bf93-4b5e-ad97-5cd47fa7cc5c"
CM022885.1	RepeatMasker	LINE/CR1	30549132	30549313	632	+	.	ID="RND-5_FAMILY-1493";Tend="1081";Tstart="889";shortTE="F";uid="f18af7c1-ecab-4e94-89a4-380bcb5477e9"
CM022885.1	RepeatMasker	RC/Helitron	12294741	12295531	6327	+	.	ID="RND-6_FAMILY-8344";Tend="1354";Tstart="556";shortTE="F";uid="61407fb7-6aad-44c3-b929-b7e6af145fe8"
CM022885.1	RepeatMasker	LTR	22843441	22843558	1000	+	.	ID="RND-1_FAMILY-150";Tend="1579";Tstart="1462";shortTE="F";uid="7745d4a5-d1f9-48a1-b065-3c111c49a2ff"
CM022885.1	RepeatMasker	Unknown	27848623	27848776	811	+	.	ID="RND-6_FAMILY-2460";Tend="1053";Tstart="857";shortTE="F";uid="5b41e0f0-1237-4499-b20c-b9032d30ad13"
CM022885.1	RepeatMasker	Satellite	7995861	7996146	2015	+	.	ID="RND-6_FAMILY-577";Tend="1014";Tstart="739";shortTE="F";uid="5b367d39-347b-4674-ad00-7f5269ac7881"
CM022885.1	RepeatMasker	Unknown	37740021	37740134	442	+	.	ID="RND-4_FAMILY-1056";Tend="552";Tstart="438";shortTE="F";uid="1eb4609d-f9da-4f9e-bec7-84ef5b5db977"
CM022885.1	RepeatMasker	Unknown	7192458	7192558	606	+	.	ID="RND-1_FAMILY-319";Tend="1112";Tstart="997";shortTE="F";uid="5b3abf9d-4dd1-4d8a-846b-28e1f81e5a42"
CM022885.1	RepeatMasker	Unknown	12578624	12578815	1534	+	.	ID="RND-6_FAMILY-8630";Tend="1117";Tstart="926";shortTE="F";uid="3270952a-ed46-41be-9b59-47df44e0f20f"
CM022885.1	RepeatMasker	Unknown	38343596	38344271	2374	+	.	ID="RND-1_FAMILY-218";TEgroup="ctg_12%7CRND-1_FAMILY-218%7C1";Tend="1183";Tstart="898";shortTE="F";uid="10a223d5-1f6a-4419-9d5e-1da87174f73e"
CM022885.1	RepeatMasker	DNA/hAT-Tip100	9859051	9859339	1360	+	.	ID="RND-3_FAMILY-262";Tend="1126";Tstart="844";shortTE="F";uid="5ae665bd-4804-4f64-abf3-f87cc89897f8"
CM022885.1	RepeatMasker	Unknown	22728390	22728771	3291	+	.	ID="RND-2_FAMILY-87";Tend="1320";Tstart="940";shortTE="F";uid="57dd9bff-f432-47a4-9984-067e449ee791"
CM022885.1	RepeatMasker	LINE/R1-LOA	4245040	4245486	2693	+	.	ID="RND-1_FAMILY-938";Tend="1068";Tstart="623";shortTE="F";uid="dafee5f1-3cd3-4758-8496-7dd457c50fb1"
CM022885.1	RepeatMasker	Satellite	28015318	28015534	1548	+	.	ID="RND-6_FAMILY-577";Tend="1019";Tstart="791";shortTE="F";uid="98b415a3-9e35-4177-a173-ac80efbbccd4"
CM022885.1	RepeatMasker	Unknown	22698352	22698644	700	+	.	ID="RND-5_FAMILY-2490";Tend="642";Tstart="314";shortTE="F";uid="90647e7e-449c-44e1-bb1a-c0edea2da0c5"
CM022885.1	RepeatMasker	SINE/tRNA-RTE	16000002	16000232	1435	+	.	ID="RND-4_FAMILY-384";Tend="1182";Tstart="955";shortTE="F";uid="b5003c8e-bf1f-4462-bd14-ca1b41b2f9e6"
CM022885.1	RepeatMasker	DNA/TcMar-Tc1	12323821	12323967	1238	+	.	ID="RND-6_FAMILY-514";Tend="1066";Tstart="920";shortTE="F";uid="3406a69f-157e-4b67-8bbb-500620ae572a"
CM022885.1	RepeatMasker	DNA/TcMar-Tc1	36069611	36069722	952	+	.	ID="RND-5_FAMILY-1382";Tend="1642";Tstart="1002";shortTE="F";uid="8eb94f1d-fa12-4dee-9f7a-856759c9465f"
CM022885.1	RepeatMasker	RC/Helitron	29125271	29125560	1814	+	.	ID="RND-1_FAMILY-193";Tend="2002";Tstart="1685";shortTE="F";uid="5ded3e48-50e2-4051-920e-d6070e808735"
CM022885.1	RepeatMasker	DNA/TcMar-Tc1	33555104	33555457	2481	+	.	ID="RND-1_FAMILY-961";Tend="1763";Tstart="1368";shortTE="F";uid="6a4bb18f-d9db-4432-bf92-62fc14219c10"
CM022885.1	RepeatMasker	LINE/RTE-BovB	38748289	38748797	1370	+	.	ID="RND-4_FAMILY-543";TEgroup="ctg_12%7CRND-4_FAMILY-543%7C2";Tend="1603";Tstart="1386";shortTE="F";uid="697a016c-c158-478a-a041-68cb3cd04063"
CM022885.1	RepeatMasker	DNA/TcMar-Tc1	23815311	23815411	518	+	.	ID="RND-6_FAMILY-8643";Tend="849";Tstart="747";shortTE="F";uid="886e4224-1ed5-4f69-b4ee-705b0f255e80"
CM022885.1	RepeatMasker	Unknown	26347135	26347247	520	+	.	ID="RND-5_FAMILY-1523";Tend="1156";Tstart="1044";shortTE="F";uid="1c33eb90-fbdf-4d6a-a20b-c7df60c18c27"
CM022885.1	RepeatMasker	Unknown	53993	54781	5113	+	.	ID="RND-6_FAMILY-11410";Tend="1753";Tstart="973";shortTE="F";uid="c0072489-d152-4853-a7cf-73552806d550"
CM022885.1	RepeatMasker	Unknown	6887113	6887615	3116	+	.	ID="RND-6_FAMILY-6143";Tend="1349";Tstart="862";shortTE="F";uid="7ba6dcfb-99da-467a-885b-557efb6d4f50"
CM022885.1	RepeatMasker	SINE/tRNA-RTE	3400182	3400476	2406	+	.	ID="RND-1_FAMILY-48";Tend="1185";Tstart="891";shortTE="F";uid="82467dae-922a-4da6-b3c3-72d6aa616a85"
CM022885.1	RepeatMasker	RC/Helitron	36755660	36756000	2509	+	.	ID="RND-6_FAMILY-8344";Tend="1242";Tstart="881";shortTE="F";uid="886377aa-36a1-488a-8dcc-c8f5e5a43c66"
CM022885.1	RepeatMasker	RC/Helitron	31782050	31782386	751	+	.	ID="RND-1_FAMILY-496";Tend="1264";Tstart="951";shortTE="F";uid="be724e47-bd34-4169-b13a-daa8e47b7f29"
CM022885.1	RepeatMasker	DNA/hAT-Ac	36548436	36549154	1630	+	.	ID="RND-1_FAMILY-69";TEgroup="ctg_12%7CRND-1_FAMILY-69%7C7";Tend="2034";Tstart="748";shortTE="F";uid="e6063447-83cf-4eb8-a852-e13848cd1d6b"
CM022885.1	RepeatMasker	LINE/RTE-BovB	9959465	9959654	1237	+	.	ID="RND-1_FAMILY-75";Tend="1786";Tstart="1603";shortTE="F";uid="ed817c54-b3a4-4434-a378-60837496971b"
CM022885.1	RepeatMasker	LINE/Penelope	9467349	9467465	506	+	.	ID="RND-6_FAMILY-236";Tend="1632";Tstart="1514";shortTE="F";uid="a650f1ed-1035-441a-8e0e-5588b69e59e7"
CM022885.1	RepeatMasker	Unknown	12405921	12406161	1087	+	.	ID="RND-2_FAMILY-87";Tend="1298";Tstart="1047";shortTE="F";uid="602216c3-75e8-4b7c-b1cc-40e7976e2fbc"
CM022885.1	RepeatMasker	DNA/MULE-MuDR	27944305	27944470	971	+	.	ID="RND-5_FAMILY-444";Tend="1064";Tstart="903";shortTE="F";uid="810ecaff-6fc7-437b-aa0a-fb84d2979571"
CM022885.1	RepeatMasker	LINE/RTE-BovB	27290512	27290644	490	+	.	ID="RND-5_FAMILY-1885";Tend="2489";Tstart="2355";shortTE="F";uid="53b3f999-c74a-4934-b8e8-81497f97df8f"
CM022885.1	RepeatMasker	Unknown	24001336	24001522	1508	+	.	ID="RND-1_FAMILY-176";Tend="773";Tstart="587";shortTE="F";uid="0c7efb24-063b-4e62-b446-ce0277aacdf8"
CM022885.1	RepeatMasker	Unknown	2356548	2356763	978	+	.	ID="RND-5_FAMILY-2473";Tend="1622";Tstart="1397";shortTE="F";uid="5e200c70-b59f-47ff-81e0-ac2500f96f10"
CM022885.1	RepeatMasker	DNA/TcMar-Mariner	22265798	22266110	2227	+	.	ID="RND-1_FAMILY-346";Tend="1699";Tstart="1363";shortTE="F";uid="3b154b12-0437-4b62-a246-4803b38f84db"
CM022885.1	RepeatMasker	LINE/CR1	18680008	18680878	5949	+	.	ID="RND-1_FAMILY-885";Tend="1466";Tstart="554";shortTE="F";uid="d988b6f6-5549-4f98-82ab-ad95cfb75947"
CM022885.1	RepeatMasker	Satellite	2999642	2999849	865	+	.	ID="RND-6_FAMILY-46";Tend="1471";Tstart="1220";shortTE="F";uid="669fcce4-e284-4db5-9062-5438aa8d7cf2"
CM022885.1	RepeatMasker	DNA/CMC-Chapaev-3	1034224	1034324	644	+	.	ID="RND-6_FAMILY-2378";Tend="1254";Tstart="1150";shortTE="F";uid="2639f80e-29f6-4158-92f6-16cb2d6f8b96"
CM022885.1	RepeatMasker	LTR	12170241	12170416	593	+	.	ID="RND-6_FAMILY-934";Tend="817";Tstart="650";shortTE="F";uid="08d913fd-ee10-41cc-8f34-c9c82af0b771"
CM022885.1	RepeatMasker	LTR	24190850	24191527	5010	+	.	ID="RND-1_FAMILY-393";Tend="3346";Tstart="2655";shortTE="F";uid="64a6a119-df1a-492d-81db-3b531654bd6c"
CM022885.1	RepeatMasker	Unknown	27837785	27838062	2310	+	.	ID="RND-4_FAMILY-423";Tend="740";Tstart="463";shortTE="F";uid="0ec63147-6c4f-45f2-ad3c-7bfe00b387cc"
CM022885.1	RepeatMasker	Unknown	13048813	13049233	1912	+	.	ID="RND-5_FAMILY-5260";Tend="1757";Tstart="1309";shortTE="F";uid="42966e2b-3d76-406c-98ce-02c46ffe31e3"
CM022885.1	RepeatMasker	DNA/TcMar-Fot1	15928174	15929231	8535	+	.	ID="RND-6_FAMILY-2713";Tend="1071";Tstart="22";shortTE="F";uid="f9804ae1-352c-465c-b664-63cc69e9b676"
CM022885.1	RepeatMasker	Unknown	3516237	3516648	2598	+	.	ID="RND-6_FAMILY-8794";Tend="1275";Tstart="874";shortTE="F";uid="18c9f353-50e0-4945-bbe2-c0569886e4b6"
CM022885.1	RepeatMasker	DNA/Academ-1	19434338	19434603	1040	+	.	ID="RND-6_FAMILY-2188";Tend="975";Tstart="692";shortTE="F";uid="c11e43cc-31b8-4fe9-839d-cdf85ed76be5"
CM022885.1	RepeatMasker	Unknown	30205626	30205757	665	+	.	ID="RND-1_FAMILY-256";Tend="1256";Tstart="1131";shortTE="F";uid="f4dd7e2c-76d3-43fd-83cc-d43fb62d7b65"
CM022885.1	RepeatMasker	DNA/hAT-Tip100	21637893	21638339	2866	+	.	ID="RND-1_FAMILY-209";Tend="1365";Tstart="877";shortTE="F";uid="0df0e3e7-b404-44db-8129-b7942697df8b"
CM022885.1	RepeatMasker	Satellite	37459964	37460241	2087	+	.	ID="RND-6_FAMILY-46";Tend="1488";Tstart="1207";shortTE="F";uid="61e3d350-d608-4434-9364-6b34874196fb"
CM022885.1	RepeatMasker	Unknown	26815519	26815733	725	+	.	ID="RND-2_FAMILY-87";Tend="1324";Tstart="1061";shortTE="F";uid="2d0969ee-c3e8-47fd-9e15-6fc0c93be77d"
CM022885.1	RepeatMasker	Unknown	12560098	12560225	528	+	.	ID="RND-6_FAMILY-7438";Tend="953";Tstart="826";shortTE="F";uid="ef87f872-7d33-4057-82e9-6f195958a3e8"
CM022885.1	RepeatMasker	Unknown	12025277	12025602	883	+	.	ID="RND-5_FAMILY-1590";Tend="1690";Tstart="1284";shortTE="F";uid="07e2bbc1-77b8-49ad-ad7b-2cbe03cc4a12"
CM022885.1	RepeatMasker	Unknown	11354757	11354981	546	+	.	ID="RND-4_FAMILY-1041";Tend="1168";Tstart="930";shortTE="F";uid="950baa8c-3ebf-49ac-baec-7b9643e81714"
CM022885.1	RepeatMasker	Unknown	6224660	6224793	542	+	.	ID="RND-6_FAMILY-3992";Tend="1540";Tstart="1405";shortTE="F";uid="01ba301f-63d6-46b0-ae8a-593512643bc0"
CM022885.1	RepeatMasker	Unknown	561914	562121	1426	+	.	ID="RND-1_FAMILY-96";Tend="1145";Tstart="958";shortTE="F";uid="00033498-cabf-40f4-a32d-b40640ba1b14"
CM022885.1	RepeatMasker	Unknown	3464469	3464633	741	+	.	ID="RND-2_FAMILY-22";Tend="1139";Tstart="975";shortTE="F";uid="ea168f3c-d1e1-4a2c-acb1-fd01cc10e2e1"
CM022885.1	RepeatMasker	DNA/TcMar-Tc1	11249750	11250232	2616	+	.	ID="RND-1_FAMILY-698";TEgroup="ctg_12%7CRND-1_FAMILY-698%7C3";Tend="1404";Tstart="985";shortTE="F";uid="e299e850-4ad0-41e3-90a0-9dd4e52770e4"
CM022885.1	RepeatMasker	DNA/hAT-Tip100	23894829	23895296	2824	+	.	ID="RND-1_FAMILY-566";Tend="1347";Tstart="892";shortTE="F";uid="26f78c5d-bad9-4053-994c-5ec093eab3c4"
CM022885.1	RepeatMasker	Unknown	38183566	38183677	868	+	.	ID="RND-6_FAMILY-92";Tend="1465";Tstart="1343";shortTE="F";uid="28698992-9bad-4c7f-ad8d-19c85b46becf"
CM022885.1	RepeatMasker	LINE/R1-LOA	20900883	20901053	642	+	.	ID="RND-1_FAMILY-768";TEgroup="ctg_12%7CRND-1_FAMILY-768%7C5";Tend="1966";Tstart="1637";shortTE="F";uid="80d40d0c-8171-46eb-bbb2-165f347f1c2d"
CM022885.1	RepeatMasker	LINE/RTE-BovB	37299555	37299838	403	+	.	ID="RND-5_FAMILY-292";Tend="1326";Tstart="1049";shortTE="F";uid="18ceb22b-a38c-415d-a832-7897ef54c377"
CM022885.1	RepeatMasker	Unknown	7554160	7554415	1671	+	.	ID="RND-1_FAMILY-596";Tend="500";Tstart="243";shortTE="F";uid="5f31bde6-d1d6-4bbb-b97a-9004a4e79143"
CM022885.1	RepeatMasker	Unknown	36911525	36911931	1001	+	.	ID="RND-1_FAMILY-643";TEgroup="ctg_12%7CRND-1_FAMILY-643%7C2";Tend="1649";Tstart="940";shortTE="F";uid="7d5d1939-e2c3-4b19-91cb-f3cd84290a0d"
CM022885.1	RepeatMasker	RC/Helitron	18533233	18533775	4517	+	.	ID="RND-1_FAMILY-171";Tend="2667";Tstart="2125";shortTE="F";uid="79215357-88fe-4be1-b7b0-83faf6e28ad5"
CM022885.1	RepeatMasker	Unknown	22951010	22952478	12146	+	.	ID="RND-6_FAMILY-5501";Tend="2315";Tstart="840";shortTE="F";uid="77fac709-e9d5-4a34-b60c-1302e0b44459"
CM022885.1	RepeatMasker	Unknown	33122588	33123730	2196	+	.	ID="RND-4_FAMILY-737";TEgroup="ctg_12%7CRND-4_FAMILY-737%7C12";Tend="2196";Tstart="770";shortTE="F";uid="5798d0fa-58db-45ab-9f19-1d3e0ecd23a4"
CM022885.1	RepeatMasker	LINE/R1-LOA	18721575	18721778	1663	+	.	ID="RND-4_FAMILY-377";Tend="546";Tstart="345";shortTE="F";uid="ec3627bf-07ae-47ac-ac67-3bce6a97fb42"
CM022885.1	RepeatMasker	LINE/Penelope	20201278	20201848	3548	+	.	ID="RND-5_FAMILY-2116";Tend="1632";Tstart="1022";shortTE="F";uid="84a47438-c1a3-45c9-8d19-7de7ef3105fb"
CM022885.1	RepeatMasker	RC/Helitron	13337434	13338710	7318	+	.	ID="RND-1_FAMILY-314";Tend="1202";Tstart="67";shortTE="F";uid="8fa69cd7-ce71-47ca-a928-2bf5bf7b7133"
CM022885.1	RepeatMasker	DNA/Sola-2	17195217	17195639	1205	+	.	ID="RND-6_FAMILY-2584";Tend="1992";Tstart="1463";shortTE="F";uid="6e59097f-d64a-4c24-ac1e-767792b0afd3"
CM022885.1	RepeatMasker	Unknown	30542010	30542246	1512	+	.	ID="RND-6_FAMILY-7290";Tend="1394";Tstart="1162";shortTE="F";uid="5ef141ac-b5c8-44b9-90e2-28eaa124cc04"
CM022885.1	RepeatMasker	Unknown	9361825	9362028	826	+	.	ID="RND-4_FAMILY-524";Tend="1155";Tstart="933";shortTE="F";uid="261d0c89-91ac-41e0-8be9-4275c87430a6"
CM022885.1	RepeatMasker	Unknown	28911468	28911646	1382	+	.	ID="RND-1_FAMILY-206";Tend="1447";Tstart="1261";shortTE="F";uid="9970d4e4-4b61-4811-8a34-55f71ded8017"
CM022885.1	RepeatMasker	SINE/MIR	31261377	31261487	556	+	.	ID="RND-1_FAMILY-44";Tend="1046";Tstart="937";shortTE="F";uid="63e617f1-1c8a-4e91-8c4b-ea11e75c05c8"
CM022885.1	RepeatMasker	DNA/hAT-Blackjack	2621575	2621694	575	+	.	ID="RND-6_FAMILY-511";Tend="1549";Tstart="1431";shortTE="F";uid="03bf985c-dfa5-4030-a594-37b51341450d"
CM022885.1	RepeatMasker	LINE/I-Jockey	10318781	10318895	616	+	.	ID="RND-4_FAMILY-1457";Tend="1068";Tstart="953";shortTE="F";uid="3312eee8-3533-4b0f-bd4e-3d2eaac5a7ef"
CM022885.1	RepeatMasker	RC/Helitron	21640417	21640973	4129	+	.	ID="RND-6_FAMILY-4711";Tend="1469";Tstart="899";shortTE="F";uid="a9da3e4f-1041-4e8c-ab20-a403af330815"
CM022885.1	RepeatMasker	DNA/hAT-Tip100	35194321	35194582	1296	+	.	ID="RND-3_FAMILY-262";Tend="1118";Tstart="813";shortTE="F";uid="7b83fc93-052a-43e7-a871-d30027ef854c"
CM022885.1	RepeatMasker	DNA/hAT-Charlie	1992635	1992751	972	+	.	ID="RND-5_FAMILY-3055";Tend="968";Tstart="852";shortTE="F";uid="58cd5080-91cb-41a6-9eac-a4b1a99cab9c"
CM022885.1	RepeatMasker	DNA/TcMar-m44	28638338	28638891	3627	+	.	ID="RND-4_FAMILY-2108";Tend="1443";Tstart="943";shortTE="F";uid="791a3a67-cfa4-4068-b20f-ff5d2b829249"
CM022885.1	RepeatMasker	RC/Helitron	28966155	28967165	7006	+	.	ID="RND-1_FAMILY-38";Tend="2321";Tstart="1281";shortTE="F";uid="de4ea994-9469-4c3a-833b-b2bc1c3c4dc7"
CM022885.1	RepeatMasker	Unknown	16224959	16225112	1226	+	.	ID="RND-1_FAMILY-199";Tend="2396";Tstart="2243";shortTE="F";uid="81d0001c-110b-410d-86dc-7f34c06f0537"
CM022885.1	RepeatMasker	DNA/Sola-2	17404840	17405017	677	+	.	ID="RND-6_FAMILY-2584";Tend="1659";Tstart="1476";shortTE="F";uid="112c9284-be5f-4ec8-9a67-4b7c2395a92a"
CM022885.1	RepeatMasker	SINE/tRNA-RTE	17639179	17639348	784	+	.	ID="RND-4_FAMILY-632";Tend="984";Tstart="796";shortTE="F";uid="9839adb0-60e4-4226-bb3b-200d930332c5"
CM022885.1	RepeatMasker	Unknown	4555862	4556024	977	+	.	ID="RND-5_FAMILY-336";Tend="2180";Tstart="2021";shortTE="F";uid="0e1fa19d-aa03-4e86-a0ed-0f575d0afc20"
CM022885.1	RepeatMasker	Unknown	34493524	34493662	633	+	.	ID="RND-6_FAMILY-6755";Tend="1220";Tstart="1093";shortTE="F";uid="36223a3b-980f-4673-ad44-4f9cad3ec10f"
CM022885.1	RepeatMasker	DNA/hAT-Tip100	30334204	30334972	4490	+	.	ID="RND-1_FAMILY-51";Tend="1687";Tstart="961";shortTE="F";uid="0add994f-5fbb-4017-94af-5424f8b6b4bd"
CM022885.1	RepeatMasker	Unknown	20454280	20454680	2461	+	.	ID="RND-5_FAMILY-650";Tend="1784";Tstart="1388";shortTE="F";uid="887861fb-d7f5-490b-978f-8fab70757b3a"
CM022885.1	RepeatMasker	LINE/CR1	28064137	28064832	2570	+	.	ID="RND-1_FAMILY-367";Tend="1604";Tstart="895";shortTE="F";uid="72206173-e54b-4ed2-aa3e-c61623298a91"
CM022885.1	RepeatMasker	Unknown	6449900	6450342	1627	+	.	ID="RND-1_FAMILY-251";Tend="507";Tstart="112";shortTE="F";uid="0311da41-bb40-48e6-a26e-c0930d05e569"
CM022885.1	RepeatMasker	Unknown	6570081	6570474	1041	+	.	ID="RND-1_FAMILY-191";Tend="1853";Tstart="1430";shortTE="F";uid="49bbface-2ed0-4cb6-8d8a-c3657bd0aabb"
CM022885.1	RepeatMasker	LINE/L2	15534806	15536144	10198	+	.	ID="RND-6_FAMILY-1199";Tend="1410";Tstart="144";shortTE="F";uid="e9af5e13-b6b1-4657-affa-351708044460"
CM022885.1	RepeatMasker	LINE/Penelope	881697	881800	533	+	.	ID="RND-1_FAMILY-172";Tend="1532";Tstart="1420";shortTE="F";uid="55e12cd1-668d-4cec-b636-fa7b3ffd226e"
CM022885.1	RepeatMasker	LINE/RTE-BovB	35645267	35645583	1602	+	.	ID="RND-1_FAMILY-30";Tend="1122";Tstart="800";shortTE="F";uid="989826ae-c0af-4813-a7ee-0a5af70a329a"
CM022885.1	RepeatMasker	DNA/hAT-Tip100	5510516	5510948	2871	+	.	ID="RND-1_FAMILY-209";Tend="1365";Tstart="873";shortTE="F";uid="eb81c748-df91-4e5b-8179-e5f462b69ede"
CM022885.1	RepeatMasker	Unknown	38484376	38485146	6183	+	.	ID="RND-1_FAMILY-208";Tend="1720";Tstart="944";shortTE="F";uid="f50903e7-76c1-4505-a987-29a4e824a6b3"
CM022885.1	RepeatMasker	DNA/hAT-Tip100	1597445	1597586	925	+	.	ID="RND-1_FAMILY-217";Tend="979";Tstart="836";shortTE="F";uid="c03d8dd1-3ed6-4ea3-abf1-f58bd5a27303"
CM022885.1	RepeatMasker	Unknown	9538156	9538371	666	+	.	ID="RND-1_FAMILY-99";Tend="1100";Tstart="881";shortTE="F";uid="035d7029-697e-465c-880a-be5d7ce881cd"
CM022885.1	RepeatMasker	Unknown	2263879	2264034	1031	+	.	ID="RND-1_FAMILY-116";Tend="1137";Tstart="962";shortTE="F";uid="6793aed4-1277-4799-9e9a-7cba339dc922"
CM022885.1	RepeatMasker	DNA/hAT-Ac	10972164	10972485	413	+	.	ID="RND-5_FAMILY-1462";Tend="468";Tstart="190";shortTE="F";uid="e6604018-7860-40c5-aad0-0d84d4a43c21"
CM022885.1	RepeatMasker	DNA/TcMar-Tc1	16055514	16056579	8213	+	.	ID="RND-1_FAMILY-1118";Tend="1698";Tstart="642";shortTE="F";uid="6b078331-4bde-4cc4-a560-3fd1c9ece370"
CM022885.1	RepeatMasker	Unknown	30770203	30770361	925	+	.	ID="RND-4_FAMILY-4275";Tend="1086";Tstart="939";shortTE="F";uid="78e0c75f-52f8-4fe9-b5c3-0ef8bd09cf2f"
CM022885.1	RepeatMasker	DNA/hAT-Tip100	35618496	35618704	1115	+	.	ID="RND-5_FAMILY-697";Tend="1095";Tstart="890";shortTE="F";uid="9e79e401-4f95-4915-a6b2-eda4bd77948c"
CM022885.1	RepeatMasker	Unknown	21588628	21588827	514	+	.	ID="RND-1_FAMILY-49";Tend="1147";Tstart="947";shortTE="F";uid="36eebae0-4240-4f66-98ba-47e2c99034ef"
CM022885.1	RepeatMasker	DNA/TcMar-Tc4	32155712	32155937	1524	+	.	ID="RND-5_FAMILY-119";Tend="852";Tstart="630";shortTE="F";uid="9ea4aed3-f530-410c-b96f-c1742c750cdf"
CM022885.1	RepeatMasker	Unknown	31829494	31830066	1248	+	.	ID="RND-1_FAMILY-191";Tend="2057";Tstart="1333";shortTE="F";uid="78f94f3c-3dc7-4b80-9285-d248669daf41"
CM022885.1	RepeatMasker	DNA/TcMar-Tc1	991235	991950	5552	+	.	ID="RND-1_FAMILY-288";Tend="1709";Tstart="977";shortTE="F";uid="056c6e00-6e1b-4e87-adf6-0fa993fb81ab"
CM022885.1	RepeatMasker	Unknown	5889129	5889318	1123	+	.	ID="RND-2_FAMILY-22";Tend="1139";Tstart="956";shortTE="F";uid="b7985981-9ba9-477d-901e-ef8ed58aca4a"
CM022885.1	RepeatMasker	Unknown	33480338	33480466	925	+	.	ID="RND-2_FAMILY-22";Tend="1084";Tstart="955";shortTE="F";uid="352dbb8e-4b1a-41c3-9632-2eb12ca1e9d8"
CM022885.1	RepeatMasker	DNA/hAT-Tip100	16701959	16702166	1126	+	.	ID="RND-1_FAMILY-936";Tend="2444";Tstart="2240";shortTE="F";uid="6db30c7c-ffb7-477c-8e21-d7c2a40acab2"
CM022885.1	RepeatMasker	Unknown	28395186	28395510	970	+	.	ID="RND-5_FAMILY-1452";Tend="1112";Tstart="795";shortTE="F";uid="8e65b5b6-f97b-4d0f-a81d-064be3dd4364"
CM022885.1	RepeatMasker	Unknown	36707545	36707656	435	+	.	ID="RND-1_FAMILY-137";Tend="1110";Tstart="999";shortTE="F";uid="30878780-fa88-4617-8951-2b1e5a765b1d"
CM022885.1	RepeatMasker	Unknown	22065510	22065640	432	+	.	ID="RND-1_FAMILY-41";TEgroup="ctg_12%7CRND-1_FAMILY-41%7C1";Tend="1754";Tstart="1332";shortTE="T";uid="1b0660b9-6318-46a6-abc8-1a35c60c222f"
CM022885.1	RepeatMasker	DNA/hAT-Tip100	1878459	1878620	628	+	.	ID="RND-1_FAMILY-785";TEgroup="ctg_12%7CRND-1_FAMILY-785%7C2";Tend="1324";Tstart="1224";shortTE="T";uid="28ec9574-3a87-4162-bb7c-26bdf429e54b"
CM022885.1	RepeatMasker	Unknown	33313371	33313597	895	+	.	ID="RND-6_FAMILY-2064";Tend="1138";Tstart="929";shortTE="F";uid="281aa821-b075-41dd-aefa-b6c1fb60cc2b"
CM022885.1	RepeatMasker	Unknown	5056670	5056855	775	+	.	ID="RND-1_FAMILY-90";Tend="857";Tstart="672";shortTE="F";uid="8fc0f58d-d9d4-4312-894c-892b791eb41b"
CM022885.1	RepeatMasker	LINE/RTE-BovB	363079	363189	837	+	.	ID="RND-1_FAMILY-75";Tend="1819";Tstart="1712";shortTE="F";uid="72ad11a7-eaf1-4162-946c-0b5244607037"
CM022885.1	RepeatMasker	RC/Helitron	10110222	10110544	1476	+	.	ID="RND-6_FAMILY-6367";Tend="1247";Tstart="852";shortTE="F";uid="76bcfb80-80a3-4a57-850f-fa61c4eb176c"
CM022885.1	RepeatMasker	Unknown	16475994	16476291	1180	+	.	ID="RND-2_FAMILY-238";Tend="2178";Tstart="1856";shortTE="F";uid="bef03dd3-85ed-4fc8-b4c1-eedbba5d4340"
CM022885.1	RepeatMasker	Unknown	31942151	31942315	1048	+	.	ID="RND-6_FAMILY-6615";Tend="1072";Tstart="916";shortTE="F";uid="0380fd75-094f-4672-8769-8b114f72ec3f"
CM022885.1	RepeatMasker	Unknown	8623040	8623520	2483	+	.	ID="RND-1_FAMILY-189";Tend="1842";Tstart="1347";shortTE="F";uid="550fdfc7-463b-4c48-bdef-8ff072232612"
CM022885.1	RepeatMasker	RC/Helitron	17348886	17350824	13065	+	.	ID="RND-1_FAMILY-324";Tend="3001";Tstart="1032";shortTE="F";uid="769a9eb1-ebd4-427a-ad7c-88be3b664d5f"
CM022885.1	RepeatMasker	Unknown	11124570	11125897	5993	+	.	ID="RND-6_FAMILY-1447";Tend="1851";Tstart="574";shortTE="F";uid="ec746cc0-39a6-43da-a075-1ceaefad460b"
CM022885.1	RepeatMasker	RC/Helitron	1945126	1945630	3723	+	.	ID="RND-5_FAMILY-688";Tend="1420";Tstart="933";shortTE="F";uid="f9cb66eb-c601-47a6-98c3-1aeb67c1efa3"
CM022885.1	RepeatMasker	RC/Helitron	20709000	20710308	5764	+	.	ID="RND-5_FAMILY-861";Tend="1880";Tstart="782";shortTE="F";uid="55b417ac-ee13-48c8-9c26-c1b3fcff7e99"
CM022885.1	RepeatMasker	LINE/R1-LOA	19965760	19966660	6066	+	.	ID="RND-1_FAMILY-938";Tend="2238";Tstart="1338";shortTE="F";uid="ab2ce5ac-53c7-41df-a3c5-1b2dba645b23"
CM022885.1	RepeatMasker	LINE/RTE-BovB	8920026	8920339	2091	+	.	ID="RND-6_FAMILY-380";Tend="1197";Tstart="879";shortTE="F";uid="43ff8846-fefa-4204-bfe5-c57ab26689ff"
CM022885.1	RepeatMasker	Unknown	6226923	6227108	422	+	.	ID="RND-6_FAMILY-524";Tend="1320";Tstart="1131";shortTE="F";uid="f5c352d1-d8a3-440a-aeb3-b22aa5fb47fe"
CM022885.1	RepeatMasker	Unknown	25069477	25069716	1394	+	.	ID="RND-1_FAMILY-915";Tend="1029";Tstart="790";shortTE="F";uid="025261be-a197-4357-a4a8-f29f32a05dc2"
CM022885.1	RepeatMasker	SINE/MIR	2908004	2908133	550	+	.	ID="RND-1_FAMILY-44";Tend="1181";Tstart="1044";shortTE="F";uid="e964f290-7dfb-43b0-8485-e2b463e581d6"
CM022885.1	RepeatMasker	DNA/TcMar-Tc1	11180904	11181621	5067	+	.	ID="RND-5_FAMILY-1880";Tend="1664";Tstart="922";shortTE="F";uid="0b306a4f-13a2-4e11-9410-7a2d32ce2cb0"
CM022885.1	RepeatMasker	RC/Helitron	38348144	38348738	4056	+	.	ID="RND-6_FAMILY-707";Tend="1468";Tstart="877";shortTE="F";uid="75f6a450-f04f-4fb4-ab41-a9469508e7f7"
CM022885.1	RepeatMasker	Unknown	35745302	35747001	7717	+	.	ID="RND-5_FAMILY-2398";Tend="1992";Tstart="386";shortTE="F";uid="3b7a3f66-8161-4446-a060-9324de20c802"
CM022885.1	RepeatMasker	DNA/hAT-Tip100	12760265	12760679	3278	+	.	ID="RND-5_FAMILY-1669";Tend="1248";Tstart="838";shortTE="F";uid="b72ada6b-246b-4d09-a1f7-d1f4aec57f2c"
CM022885.1	RepeatMasker	Unknown	34715025	34715180	483	+	.	ID="RND-6_FAMILY-2400";Tend="1097";Tstart="956";shortTE="F";uid="26e9ea6c-947a-4e05-95a9-24ee0c141b89"
CM022885.1	RepeatMasker	Unknown	26435514	26436318	1674	+	.	ID="RND-1_FAMILY-334";Tend="1030";Tstart="368";shortTE="F";uid="a1b8a031-4c85-421b-a631-f87f1d7699e9"
CM022885.1	RepeatMasker	Unknown	20068180	20068882	4535	+	.	ID="RND-1_FAMILY-203";Tend="2081";Tstart="1384";shortTE="F";uid="b6dbdd15-55f2-43b6-8f6c-cd43ad5e9e4a"
CM022885.1	RepeatMasker	Unknown	22676684	22676832	1348	+	.	ID="RND-1_FAMILY-294";Tend="191";Tstart="43";shortTE="F";uid="9d86f3c2-6eda-48d0-b198-c7c78c9d88b7"
CM022885.1	RepeatMasker	SINE/tRNA-RTE	27469256	27469579	2502	+	.	ID="RND-1_FAMILY-29";Tend="1121";Tstart="804";shortTE="F";uid="bcb3c218-5457-4bb0-825d-10bba06f453a"
CM022885.1	RepeatMasker	Unknown	38661604	38661763	597	+	.	ID="RND-1_FAMILY-606";TEgroup="ctg_12%7CRND-1_FAMILY-606%7C3";Tend="1083";Tstart="995";shortTE="T";uid="b0473502-ad87-4985-848d-e32922ebea54"
CM022885.1	RepeatMasker	DNA/hAT-Blackjack	6071372	6071584	576	+	.	ID="RND-4_FAMILY-1024";Tend="1637";Tstart="1396";shortTE="F";uid="405449b1-9fb9-42f8-8546-c63a73e2124d"
CM022885.1	RepeatMasker	Unknown	6983160	6983262	601	+	.	ID="RND-1_FAMILY-90";Tend="903";Tstart="803";shortTE="F";uid="e37451ed-e5c2-4465-9d2d-df3c9de6292e"
CM022885.1	RepeatMasker	Unknown	20986393	20986790	1817	+	.	ID="RND-1_FAMILY-49";TEgroup="ctg_12%7CRND-1_FAMILY-49%7C7";Tend="1655";Tstart="964";shortTE="F";uid="fe414dce-e662-4c05-8087-b9a62c17c384"
CM022885.1	RepeatMasker	Unknown	8059115	8060893	461	+	.	ID="RND-5_FAMILY-650";TEgroup="ctg_12%7CRND-5_FAMILY-650%7C3";Tend="1782";Tstart="83";shortTE="T";uid="6ae05e3a-468c-4f54-980c-19699e6722fd"
CM022885.1	RepeatMasker	Unknown	31502465	31502926	3034	+	.	ID="RND-1_FAMILY-518";Tend="1019";Tstart="565";shortTE="F";uid="bd569d07-6a09-44ac-9d56-71300ae49cf4"
CM022885.1	RepeatMasker	LINE/I-Jockey	7155188	7155542	1353	+	.	ID="RND-4_FAMILY-1457";Tend="1251";Tstart="906";shortTE="F";uid="19e341aa-e592-46f3-91e5-942805e72284"
CM022885.1	RepeatMasker	Unknown	28535196	28535471	1997	+	.	ID="RND-1_FAMILY-428";Tend="1143";Tstart="864";shortTE="F";uid="296e6fad-02c0-4170-a038-edca4c2b76c9"
CM022885.1	RepeatMasker	RC/Helitron	26214968	26215478	2428	+	.	ID="RND-6_FAMILY-671";Tend="2046";Tstart="1512";shortTE="F";uid="96fb9ed7-710f-44e2-b4c7-971c91aa47cc"
CM022885.1	RepeatMasker	Unknown	38446205	38446379	1120	+	.	ID="RND-6_FAMILY-2064";Tend="1174";Tstart="947";shortTE="F";uid="0badfd35-0b5a-469a-8163-7f4f17292687"
CM022885.1	RepeatMasker	Unknown	23528841	23529254	2312	+	.	ID="RND-1_FAMILY-384";Tend="1527";Tstart="1131";shortTE="F";uid="1c5cec96-29ea-43f2-8feb-9e5cae86d8ed"
CM022885.1	RepeatMasker	LINE/CR1	34709808	34710080	1102	+	.	ID="RND-1_FAMILY-367";Tend="1312";Tstart="1019";shortTE="F";uid="d084a400-764b-4aa4-a8b5-8cd0c0eea230"
CM022885.1	RepeatMasker	DNA/hAT-Charlie	8273647	8274215	3757	+	.	ID="RND-5_FAMILY-565";Tend="1335";Tstart="697";shortTE="F";uid="d18ce7ba-55e0-4421-a407-78a95892343a"
CM022885.1	RepeatMasker	Unknown	18350743	18350991	961	+	.	ID="RND-2_FAMILY-87";Tend="1238";Tstart="943";shortTE="F";uid="096bdb71-c0b9-46f6-b1a9-e63bb40d1f7e"
CM022885.1	RepeatMasker	LINE/CR1	34710504	34710753	1500	+	.	ID="RND-1_FAMILY-367";Tend="1591";Tstart="1340";shortTE="F";uid="e9b46965-6467-4ef1-a3a2-448336c9be4a"
CM022885.1	RepeatMasker	DNA/TcMar-Tc1	22359858	22361111	9282	+	.	ID="RND-1_FAMILY-9";Tend="1797";Tstart="562";shortTE="F";uid="a6c47154-d0d4-4496-a77b-b721c386e67a"
CM022885.1	RepeatMasker	LINE/RTE-BovB	11073874	11074214	2371	+	.	ID="RND-1_FAMILY-75";Tend="1822";Tstart="1448";shortTE="F";uid="4d2b4dbd-b282-4844-adc0-541ead47813e"
CM022885.1	RepeatMasker	LINE/RTE-BovB	5427738	5427942	1306	+	.	ID="RND-6_FAMILY-2968";Tend="1342";Tstart="1138";shortTE="F";uid="4f4ab26d-893f-457b-8c59-bbba85a3692a"
CM022885.1	RepeatMasker	Unknown	23598741	23599319	2802	+	.	ID="RND-3_FAMILY-332";Tend="1560";Tstart="926";shortTE="F";uid="b10ab165-b249-4495-846a-92ee395d5a51"
CM022885.1	RepeatMasker	Unknown	37074879	37075146	2266	+	.	ID="RND-6_FAMILY-439";Tend="1105";Tstart="844";shortTE="F";uid="3db047d4-96c2-4d0e-8f67-b80a0fd7caff"
CM022885.1	RepeatMasker	RC/Helitron	21591022	21591621	3967	+	.	ID="RND-5_FAMILY-688";Tend="1536";Tstart="929";shortTE="F";uid="565bd3c5-97e2-457e-be12-52dec684ec5f"
CM022885.1	RepeatMasker	Unknown	4946190	4946302	706	+	.	ID="RND-5_FAMILY-2791";Tend="1039";Tstart="927";shortTE="F";uid="6aef666b-8557-4508-aa95-62aab6b57f5f"
CM022885.1	RepeatMasker	DNA/hAT-Tip100	35985566	35986010	3034	+	.	ID="RND-6_FAMILY-6216";Tend="1387";Tstart="891";shortTE="F";uid="e5f4cb7c-c996-4206-ae3c-c90d3992d735"
CM022885.1	RepeatMasker	LINE/RTE-BovB	12480873	12481075	1513	+	.	ID="RND-1_FAMILY-75";Tend="1808";Tstart="1603";shortTE="F";uid="a3721141-42d7-4232-a99f-7df45339826c"
CM022885.1	RepeatMasker	LINE/RTE-BovB	35167553	35167657	620	+	.	ID="RND-4_FAMILY-543";Tend="1296";Tstart="1189";shortTE="F";uid="e1b1f2cc-9efa-4bb4-bc77-9f90c159e84d"
CM022885.1	RepeatMasker	LTR/Gypsy	23286427	23288479	13156	+	.	ID="RND-1_FAMILY-406";Tend="2724";Tstart="860";shortTE="F";uid="24cf38fc-6d38-4403-995c-9ebfaa11b7e5"
CM022885.1	RepeatMasker	Unknown	11464095	11464263	581	+	.	ID="RND-6_FAMILY-3637";Tend="1209";Tstart="1041";shortTE="F";uid="f40b94e5-8631-4c3e-8652-c967d4c53658"
CM022885.1	RepeatMasker	Unknown	4876263	4876717	3291	+	.	ID="RND-6_FAMILY-8794";Tend="1334";Tstart="878";shortTE="F";uid="9615096e-7f98-445f-9558-50ae32a95c45"
CM022885.1	RepeatMasker	SINE/tRNA-RTE	21149777	21150106	2351	+	.	ID="RND-4_FAMILY-384";Tend="1183";Tstart="833";shortTE="F";uid="0b9dfd32-fd70-417b-a043-d312b0cdda00"
CM022885.1	RepeatMasker	DNA/TcMar-Mariner	31510806	31511097	584	+	.	ID="MARINER-24_AEC";Tend="1270";Tstart="983";shortTE="F";uid="932feaf6-bcae-4130-bc6a-844f77188360"
CM022885.1	RepeatMasker	Unknown	1559521	1559715	943	+	.	ID="RND-2_FAMILY-22";Tend="1139";Tstart="956";shortTE="F";uid="6ff0a9a6-bb28-4582-b78f-737488d5d3c7"
CM022885.1	RepeatMasker	Unknown	4161940	4162122	588	+	.	ID="RND-6_FAMILY-1735";Tend="1224";Tstart="1010";shortTE="F";uid="1d31c362-96e4-408c-b821-fe873bbd1016"
CM022885.1	RepeatMasker	DNA/TcMar-Mariner	10783594	10783886	550	+	.	ID="MARINER-N32_RPR";TEgroup="ctg_12%7CMARINER-N32_RPR%7C1";Tend="354";Tstart="75";shortTE="F";uid="551e3d46-9c3c-4d41-a876-7cc98b5fd1a2"
CM022885.1	RepeatMasker	Unknown	21148973	21149171	994	+	.	ID="RND-6_FAMILY-6003";Tend="1624";Tstart="1434";shortTE="F";uid="1eaf2395-546b-4a75-83f1-48a25fd65b8c"
CM022885.1	RepeatMasker	RC/Helitron	17548045	17548725	2702	+	.	ID="RND-1_FAMILY-95";Tend="1733";Tstart="997";shortTE="F";uid="a4e47c34-51df-4d7a-b228-a1a00ef05689"
CM022885.1	RepeatMasker	SINE/tRNA-RTE	3716283	3716537	1930	+	.	ID="RND-1_FAMILY-48";Tend="1177";Tstart="922";shortTE="F";uid="176f331a-94d3-4d59-a5c8-d00875063345"
CM022885.1	RepeatMasker	Unknown	14752746	14755609	24477	+	.	ID="RND-1_FAMILY-549";Tend="3381";Tstart="531";shortTE="F";uid="3f14207b-550e-49a3-a2ec-b09ca3676492"
CM022885.1	RepeatMasker	Unknown	6551222	6551335	623	+	.	ID="RND-1_FAMILY-520";Tend="1164";Tstart="1055";shortTE="F";uid="c1ab990a-a4aa-4a71-bb7a-03214a237eb1"
CM022885.1	RepeatMasker	Unknown	26715367	26715509	651	+	.	ID="RND-6_FAMILY-721";Tend="151";Tstart="14";shortTE="F";uid="6924b8a7-c614-4233-8d90-737eecb06b8f"
CM022885.1	RepeatMasker	DNA/CMC-Chapaev-3	4615066	4615558	3443	+	.	ID="RND-5_FAMILY-2511";Tend="1413";Tstart="921";shortTE="F";uid="9577d81b-fd9c-4cd8-ac65-26b5dd980ac7"
CM022885.1	RepeatMasker	Unknown	20716826	20717240	3425	+	.	ID="RND-1_FAMILY-199";Tend="2381";Tstart="1969";shortTE="F";uid="6c65fe54-c6fd-4ad8-9354-dd3373b8e722"
CM022885.1	RepeatMasker	LINE/L2	532602	532790	1119	+	.	ID="RND-1_FAMILY-434";Tend="797";Tstart="613";shortTE="F";uid="cc889e7b-7cf2-45fa-ab39-79235dcde32a"
CM022885.1	RepeatMasker	DNA/hAT-Tip100	10964715	10965019	1093	+	.	ID="RND-3_FAMILY-262";Tend="1115";Tstart="877";shortTE="F";uid="055ebbe6-dbec-4c4a-abc7-1ec5ba43f525"
CM022885.1	RepeatMasker	Unknown	38639521	38639824	1348	+	.	ID="RND-1_FAMILY-92";Tend="1138";Tstart="800";shortTE="F";uid="86efa15c-96ff-4aca-a930-8adef5caedee"
CM022885.1	RepeatMasker	Unknown	11530653	11530779	462	+	.	ID="RND-1_FAMILY-394";Tend="1289";Tstart="1172";shortTE="F";uid="b0c29154-a336-4283-8c64-495a157888cd"
CM022885.1	RepeatMasker	Unknown	14515972	14516122	924	+	.	ID="RND-1_FAMILY-262";Tend="1642";Tstart="1491";shortTE="F";uid="2a45b919-e229-47c7-b9a8-b29fe480a6a3"
CM022885.1	RepeatMasker	SINE/tRNA-RTE	11166374	11166521	643	+	.	ID="RND-1_FAMILY-48";Tend="1075";Tstart="953";shortTE="F";uid="58e31a63-e3b1-4646-900c-a0acb7fbf3e6"
CM022885.1	RepeatMasker	Unknown	30365121	30365237	498	+	.	ID="RND-5_FAMILY-4405";Tend="970";Tstart="861";shortTE="F";uid="34468931-5972-4570-96d6-c9273aec6902"
CM022885.1	RepeatMasker	LINE/R1-LOA	2865540	2865640	771	+	.	ID="RND-1_FAMILY-512";Tend="2811";Tstart="2712";shortTE="F";uid="559f8786-f652-409f-985a-73d4f00051f0"
CM022885.1	RepeatMasker	DNA/TcMar-Tc1	28898880	28900203	8914	+	.	ID="rnd-1_family-9";Tend="1898";Tstart="560";shortTE="F";uid="421087d4-e01c-4806-969f-d0851031c207"
CM022885.1	RepeatMasker	DNA/TcMar-Tc1	31727325	31728053	5957	+	.	ID="RND-1_FAMILY-288";Tend="1698";Tstart="972";shortTE="F";uid="6e5e31f4-f72b-47ff-ab66-5f31bc17b934"
CM022885.1	RepeatMasker	Unknown	28175641	28176143	2840	+	.	ID="RND-5_FAMILY-2473";Tend="1295";Tstart="749";shortTE="F";uid="08b3b1f2-d2f7-47f7-a9cb-87e2ce212bd7"
CM022885.1	RepeatMasker	Unknown	27481993	27482532	3388	+	.	ID="RND-6_FAMILY-503";Tend="1075";Tstart="540";shortTE="F";uid="db7c4a14-ca0c-41e8-a450-3894c1be2df7"
CM022885.1	RepeatMasker	Unknown	28796309	28796608	576	+	.	ID="RND-5_FAMILY-502";TEgroup="ctg_12%7CRND-5_FAMILY-502%7C5";Tend="1525";Tstart="959";shortTE="T";uid="5cd60079-076c-410e-b88c-4047a97f8344"
CM022885.1	RepeatMasker	RC/Helitron	32198621	32198904	1804	+	.	ID="RND-1_FAMILY-31";Tend="1190";Tstart="893";shortTE="F";uid="d425c0f1-c000-4486-b1f7-30cda7d8022d"
CM022885.1	RepeatMasker	DNA/hAT-Tip100	3555368	3555833	3187	+	.	ID="RND-6_FAMILY-6216";Tend="1387";Tstart="891";shortTE="F";uid="482de079-0e4d-4a92-bb8e-0a4ac388b07b"
CM022885.1	RepeatMasker	LINE/CR1	26248654	26249341	3644	+	.	ID="RND-5_FAMILY-1004";Tend="821";Tstart="136";shortTE="F";uid="6b04d01f-8360-40f5-bff6-9c9439101ac7"
CM022885.1	RepeatMasker	LINE/RTE-BovB	8697532	8697774	1277	+	.	ID="RND-6_FAMILY-380";Tend="1099";Tstart="851";shortTE="F";uid="51800bd4-4afb-4b86-8360-6f9aed817783"
CM022885.1	RepeatMasker	DNA/hAT-Tip100	37782395	37782589	907	+	.	ID="RND-5_FAMILY-697";Tend="1157";Tstart="983";shortTE="F";uid="3bb4b5d3-994d-4c6c-a167-33517c047583"
CM022885.1	RepeatMasker	DNA/hAT-Charlie	19866583	19866699	575	+	.	ID="RND-1_FAMILY-582";Tend="1314";Tstart="1193";shortTE="F";uid="6b7f386f-4ba5-4d1f-88e8-c796bd60a385"
CM022885.1	RepeatMasker	Unknown	2047793	2048023	1758	+	.	ID="RND-1_FAMILY-711";Tend="1114";Tstart="884";shortTE="F";uid="7c021fc6-3a6c-44d6-b0a3-7a328078cf15"
CM022885.1	RepeatMasker	DNA/TcMar-Tc1	16545616	16545941	1501	+	.	ID="RND-1_FAMILY-339";Tend="652";Tstart="312";shortTE="F";uid="8f9731e7-f393-4a9b-9c10-832ccb93414f"
CM022885.1	RepeatMasker	DNA/hAT-Tip100	36008412	36008689	1774	+	.	ID="RND-5_FAMILY-697";Tend="1157";Tstart="871";shortTE="F";uid="827fae88-df9c-4388-9534-5e306ad897b1"
CM022885.1	RepeatMasker	DNA/TcMar-Tc1	868306	868515	464	+	.	ID="MARINER-6_HSAL";TEgroup="ctg_12%7CMARINER-6_HSAL%7C1";Tend="1033";Tstart="97";shortTE="T";uid="1cb70518-54bf-434f-abd5-826f523e43c3"
CM022885.1	RepeatMasker	LINE/L2	18367293	18367542	769	+	.	ID="RND-6_FAMILY-7";Tend="1429";Tstart="1140";shortTE="F";uid="b1e4a2e2-f7a2-462c-b337-9b58df5ae7a9"
CM022885.1	RepeatMasker	RC/Helitron	14158468	14158577	441	+	.	ID="HELITRON-N7_PXU";Tend="121";Tstart="1";shortTE="F";uid="00eef6f6-057d-48d8-a10d-c25100c13eb7"
CM022885.1	RepeatMasker	LINE/RTE-BovB	34505902	34506199	1966	+	.	ID="RND-6_FAMILY-380";Tend="1203";Tstart="916";shortTE="F";uid="56afae3d-832d-403c-b9c4-bd8bc4a16184"
CM022885.1	RepeatMasker	SINE/tRNA-RTE	17739054	17739167	534	+	.	ID="RND-4_FAMILY-384";Tend="1032";Tstart="921";shortTE="F";uid="850f351c-f651-436c-9d8f-1d8d39733e06"
CM022885.1	RepeatMasker	Unknown	20543921	20544131	401	+	.	ID="RND-6_FAMILY-370";Tend="2013";Tstart="1799";shortTE="F";uid="c1d2d05f-fc90-49c4-93c4-fdccd250c8b9"
CM022885.1	RepeatMasker	DNA/TcMar-Tc1	21714800	21714984	994	+	.	ID="RND-5_FAMILY-1382";Tend="2685";Tstart="2494";shortTE="F";uid="68a2f3e8-0ef0-44f7-a883-d97660aa9a6a"
CM022885.1	RepeatMasker	Unknown	29388477	29388984	2265	+	.	ID="RND-6_FAMILY-10";Tend="1376";Tstart="892";shortTE="F";uid="cd0860e9-de7b-4d78-9cb1-935cc006552b"
CM022885.1	RepeatMasker	LINE/R1-LOA	10024416	10024554	1165	+	.	ID="RND-4_FAMILY-377";Tend="502";Tstart="364";shortTE="F";uid="74b11ea5-93a2-4f3e-b991-a6f47c939e11"
CM022885.1	RepeatMasker	DNA/hAT-Ac	18392004	18392614	4962	+	.	ID="RND-1_FAMILY-18";Tend="2174";Tstart="1553";shortTE="F";uid="58de4f26-c6ec-4bdb-bd04-1488e99e59b9"
CM022885.1	RepeatMasker	Unknown	2782466	2782760	1545	+	.	ID="RND-3_FAMILY-254";Tend="1238";Tstart="956";shortTE="F";uid="fd426d84-d2d8-4410-a92a-9f797e142bea"
CM022885.1	RepeatMasker	Unknown	1468233	1468718	730	+	.	ID="RND-5_FAMILY-832";TEgroup="ctg_12%7CRND-5_FAMILY-832%7C2";Tend="1354";Tstart="1109";shortTE="F";uid="a2721fdb-4959-443e-aa27-57f3a3ce0d52"
CM022885.1	RepeatMasker	LINE/R1-LOA	23023709	23023997	1180	+	.	ID="RND-4_FAMILY-377";Tend="2610";Tstart="2284";shortTE="F";uid="616a8cc4-3d6c-4efa-8f05-f3caca0c7374"
CM022885.1	RepeatMasker	Unknown	608302	608426	731	+	.	ID="RND-6_FAMILY-8384";Tend="1262";Tstart="1133";shortTE="F";uid="3e39f175-6346-4341-b691-445af4b2af6d"
CM022885.1	RepeatMasker	Unknown	7532555	7532788	615	+	.	ID="RND-1_FAMILY-251";Tend="361";Tstart="113";shortTE="F";uid="60ccf73d-18d9-44b0-804a-135cb87fe134"
CM022885.1	RepeatMasker	Unknown	7151740	7152142	921	+	.	ID="RND-3_FAMILY-316";Tend="1209";Tstart="801";shortTE="F";uid="ddd663df-b16f-492f-b3fa-002fb7b49e7f"
CM022885.1	RepeatMasker	Unknown	10410722	10410942	1574	+	.	ID="RND-1_FAMILY-122";Tend="1148";Tstart="923";shortTE="F";uid="2ad84661-67cb-4e56-81e9-4303b36359e9"
CM022885.1	RepeatMasker	Unknown	17067325	17067536	1045	+	.	ID="RND-6_FAMILY-2337";Tend="1793";Tstart="1560";shortTE="F";uid="e23179a8-8a81-4afd-9067-9904259155d3"
CM022885.1	RepeatMasker	LINE/RTE-BovB	26290596	26290790	1412	+	.	ID="RND-1_FAMILY-75";Tend="1823";Tstart="1628";shortTE="F";uid="e47591a2-e87f-43d4-914a-c15390f56eeb"
CM022885.1	RepeatMasker	DNA/TcMar-Tc1	29779463	29779600	508	+	.	ID="MARINER-60_HSAL";Tend="2862";Tstart="2727";shortTE="F";uid="f348fad5-7c82-4292-8894-57cafc34234b"
CM022885.1	RepeatMasker	SINE/tRNA-RTE	4876837	4877045	611	+	.	ID="RND-6_FAMILY-5487";Tend="825";Tstart="605";shortTE="F";uid="25d2f6f1-521c-475b-b543-333321283080"
CM022885.1	RepeatMasker	Unknown	10440964	10441270	1947	+	.	ID="RND-1_FAMILY-606";Tend="1268";Tstart="938";shortTE="F";uid="7fca3265-f859-4e2a-a4d8-2b7e980071cb"
CM022885.1	RepeatMasker	Unknown	12442454	12442560	522	+	.	ID="RND-5_FAMILY-3059";Tend="1151";Tstart="1018";shortTE="F";uid="1e6ef36f-1d90-4ea7-ad33-aea6a7ba3fc0"
CM022885.1	RepeatMasker	Unknown	35246974	35247120	997	+	.	ID="RND-2_FAMILY-87";Tend="1095";Tstart="945";shortTE="F";uid="e509f4cd-5734-4d8a-a167-441b0cd696b1"
CM022885.1	RepeatMasker	Unknown	25566938	25567362	1467	+	.	ID="RND-1_FAMILY-859";Tend="1465";Tstart="985";shortTE="F";uid="19d25a8b-bf56-4d61-afb8-69e0d8c63240"
CM022885.1	RepeatMasker	Unknown	8348265	8348615	2093	+	.	ID="RND-1_FAMILY-864";Tend="1284";Tstart="929";shortTE="F";uid="e7ee3e85-3682-4455-b8fb-01ad77792654"
CM022885.1	RepeatMasker	DNA/hAT-Tip100	6017793	6018046	1180	+	.	ID="RND-5_FAMILY-697";Tend="1158";Tstart="870";shortTE="F";uid="21be6009-c163-4a94-a3b7-dfc5d0804632"
CM022885.1	RepeatMasker	RC/Helitron	21218726	21218873	1124	+	.	ID="RND-1_FAMILY-197";Tend="1791";Tstart="1642";shortTE="F";uid="c84f2f3c-bd56-4ff6-9df7-81f828545284"
CM022885.1	RepeatMasker	Unknown	38390453	38390674	1742	+	.	ID="RND-5_FAMILY-34";Tend="1133";Tstart="912";shortTE="F";uid="2a0cfae6-f92b-4ad3-be5b-d74d0d9473bb"
CM022885.1	RepeatMasker	Unknown	30074033	30074191	1196	+	.	ID="RND-1_FAMILY-206";Tend="1798";Tstart="1640";shortTE="F";uid="92ae70a9-f5d5-4bca-9364-e9c619499770"
CM022885.1	RepeatMasker	DNA/Sola-1	865823	865924	528	+	.	ID="RND-6_FAMILY-924";Tend="1480";Tstart="1378";shortTE="F";uid="95e12fe5-d007-409d-a2d3-14a989f647b0"
CM022885.1	RepeatMasker	RC/Helitron	31135551	31135772	1545	+	.	ID="RND-4_FAMILY-269";Tend="1204";Tstart="983";shortTE="F";uid="4e5f5940-5e5b-4dbd-ba0d-01f08fe092a5"
CM022885.1	RepeatMasker	DNA/TcMar-Tc1	22457416	22457723	2455	+	.	ID="RND-6_FAMILY-514";Tend="1225";Tstart="919";shortTE="F";uid="6110f927-acdd-407e-b4f5-e4139c287ef1"
CM022885.1	RepeatMasker	Unknown	28015934	28016437	2628	+	.	ID="RND-1_FAMILY-1040";Tend="1439";Tstart="950";shortTE="F";uid="2f062195-037d-4e7e-a037-e2ecde3a604b"
CM022885.1	RepeatMasker	LINE/RTE-BovB	1625359	1625685	2343	+	.	ID="RND-1_FAMILY-976";Tend="1072";Tstart="746";shortTE="F";uid="dd538894-d66e-417d-b8bb-e5928f8f63a4"
CM022885.1	RepeatMasker	SINE/tRNA-RTE	386258	386528	1736	+	.	ID="RND-4_FAMILY-632";Tend="1100";Tstart="802";shortTE="F";uid="74c3ce68-7411-4534-b9c1-44beb6018d3f"
CM022885.1	RepeatMasker	DNA/TcMar-Tc1	2382695	2382812	863	+	.	ID="rnd-1_family-961";Tend="978";Tstart="875";shortTE="F";uid="632e97c5-31f8-4c38-b0b4-62454fb173b5"
CM022885.1	RepeatMasker	Unknown	6819239	6819702	1637	+	.	ID="RND-6_FAMILY-1126";TEgroup="ctg_12%7CRND-6_FAMILY-1126%7C1";Tend="812";Tstart="455";shortTE="F";uid="7dd2a307-4962-40f6-8323-3d54db41d5c0"
CM022885.1	RepeatMasker	Unknown	7535789	7535932	528	+	.	ID="RND-6_FAMILY-5365";Tend="315";Tstart="167";shortTE="F";uid="32dc6a89-1052-46fc-95ba-c099575c06f7"
CM022885.1	RepeatMasker	RC/Helitron	13485704	13486905	6158	+	.	ID="RND-1_FAMILY-38";Tend="2295";Tstart="988";shortTE="F";uid="6af6b37c-6eaa-4290-9ef6-37889fe15e02"
CM022885.1	RepeatMasker	LINE/RTE-BovB	35063655	35063859	998	+	.	ID="RND-5_FAMILY-1885";Tend="1213";Tstart="1008";shortTE="F";uid="59729038-d548-4086-8f0f-b73bf3af6af9"
CM022885.1	RepeatMasker	Unknown	30518157	30518328	694	+	.	ID="RND-2_FAMILY-22";Tend="1138";Tstart="957";shortTE="F";uid="22f3cf41-cf6e-430d-a9dd-4533a7f6d22b"
CM022885.1	RepeatMasker	LINE/R1-LOA	122205	122831	4838	+	.	ID="RND-1_FAMILY-180";Tend="2926";Tstart="2296";shortTE="F";uid="76ef31d3-ccb9-4496-ab8f-6769e461b87f"
CM022885.1	RepeatMasker	Unknown	5411393	5411800	2816	+	.	ID="RND-1_FAMILY-221";Tend="1413";Tstart="952";shortTE="F";uid="0063980d-cb0b-454b-beb3-84cd75ef4253"
CM022885.1	RepeatMasker	Satellite	9179281	9179434	511	+	.	ID="RND-3_FAMILY-672";Tend="1086";Tstart="922";shortTE="F";uid="8c0bde19-2f90-4c98-9161-fdf5d4251912"
CM022885.1	RepeatMasker	Unknown	24712040	24712630	4163	+	.	ID="RND-1_FAMILY-63";Tend="1282";Tstart="690";shortTE="F";uid="46249ba5-1feb-49e8-8d8f-296fc9907b2c"
CM022885.1	RepeatMasker	Unknown	26299300	26299824	2821	+	.	ID="RND-4_FAMILY-132";Tend="1519";Tstart="958";shortTE="F";uid="11840dc4-e39a-46e0-8858-4e21cb673c81"
CM022885.1	RepeatMasker	RC/Helitron	8425089	8425333	763	+	.	ID="RND-4_FAMILY-808";Tend="1084";Tstart="854";shortTE="F";uid="cd6ee0eb-31a5-4f63-91fa-9d9bdf8ad6e6"
CM022885.1	RepeatMasker	SINE/tRNA-RTE	1192150	1192392	1468	+	.	ID="RND-1_FAMILY-48";Tend="1189";Tstart="943";shortTE="F";uid="7469e8ec-184a-47de-a65a-9a0baaf830a0"
CM022885.1	RepeatMasker	DNA/MULE-MuDR	25011256	25011386	720	+	.	ID="RND-1_FAMILY-161";Tend="1086";Tstart="957";shortTE="F";uid="ac1c267a-4c12-4c98-80f7-e9c295ba7798"
CM022885.1	RepeatMasker	Unknown	3812683	3812982	2075	+	.	ID="RND-6_FAMILY-1527";Tend="1183";Tstart="886";shortTE="F";uid="cdbac914-f947-4102-9bce-c754e1438afc"
CM022885.1	RepeatMasker	Unknown	2695502	2695727	1109	+	.	ID="RND-4_FAMILY-1056";Tend="1366";Tstart="1192";shortTE="F";uid="83eb8fde-5121-4cf8-a34c-c7393028d020"
CM022885.1	RepeatMasker	DNA/hAT-Tip100	6043617	6043899	1193	+	.	ID="RND-5_FAMILY-697";Tend="1157";Tstart="861";shortTE="F";uid="c45dd89f-389c-4b16-81ea-6e45104ea1f1"
CM022885.1	RepeatMasker	Unknown	3408565	3408877	1956	+	.	ID="RND-6_FAMILY-1916";Tend="1289";Tstart="970";shortTE="F";uid="587bdcfe-c081-4bf3-b40c-e4e6d5f3a7f1"
CM022885.1	RepeatMasker	Unknown	34381403	34381562	893	+	.	ID="RND-2_FAMILY-22";Tend="1138";Tstart="956";shortTE="F";uid="343f7717-0b96-486e-b0eb-392dd448daea"
CM022885.1	RepeatMasker	RC/Helitron	30853894	30854474	4633	+	.	ID="RND-6_FAMILY-707";Tend="1474";Tstart="876";shortTE="F";uid="a7d7feb5-9b50-400e-be27-ed17fc534bd1"
CM022885.1	RepeatMasker	RC/Helitron	12458651	12458784	820	+	.	ID="RND-1_FAMILY-197";Tend="980";Tstart="847";shortTE="F";uid="efcff050-0e71-4a02-af2f-951245c8ffbb"
CM022885.1	RepeatMasker	DNA	26847689	26848087	3243	+	.	ID="RND-5_FAMILY-3669";Tend="2436";Tstart="2038";shortTE="F";uid="91251b55-bc12-4790-8627-cb841ad2369b"
CM022885.1	RepeatMasker	Unknown	37981661	37982217	3419	+	.	ID="RND-6_FAMILY-1735";Tend="1448";Tstart="893";shortTE="F";uid="bb1c6f8a-ab63-4222-b9f0-afefdf6bc9b3"
CM022885.1	RepeatMasker	DNA	11500605	11500931	1581	+	.	ID="RND-4_FAMILY-1031";Tend="578";Tstart="242";shortTE="F";uid="e59e92e2-39bf-4c77-8b34-3b19924b99f7"
CM022885.1	RepeatMasker	Unknown	36425574	36425691	561	+	.	ID="RND-1_FAMILY-66";Tend="1066";Tstart="941";shortTE="F";uid="6a43d4d7-0a55-4c3b-a5ca-ebdfb2c0765c"
CM022885.1	RepeatMasker	LINE/Penelope	27767812	27767949	1003	+	.	ID="RND-1_FAMILY-254";Tend="1542";Tstart="1412";shortTE="F";uid="91e9c0c0-f8c5-4f5d-ad96-29cee838cf9b"
CM022885.1	RepeatMasker	RC/Helitron	5460489	5461249	5609	+	.	ID="RND-5_FAMILY-688";Tend="1683";Tstart="927";shortTE="F";uid="9e20a41d-a95d-4967-b152-1bc6f4c46868"
CM022885.1	RepeatMasker	Unknown	36661710	36662830	5190	+	.	ID="RND-1_FAMILY-42";Tend="1781";Tstart="796";shortTE="F";uid="c3308762-c4b5-4657-a038-b5a23450b1d9"
CM022885.1	RepeatMasker	SINE/tRNA-RTE	11315168	11315386	1065	+	.	ID="RND-4_FAMILY-384";Tend="1156";Tstart="931";shortTE="F";uid="21e0a2ae-206c-43bb-b5a8-4ec694bf22fc"
CM022885.1	RepeatMasker	DNA/hAT-Tip100	37733563	37733718	1112	+	.	ID="RND-1_FAMILY-217";Tend="990";Tstart="835";shortTE="F";uid="f8c3942d-eff0-467d-871f-d5db17f1f000"
CM022885.1	RepeatMasker	DNA/hAT-Tip100	14859105	14859354	462	+	.	ID="RND-6_FAMILY-6638";TEgroup="ctg_12%7CRND-6_FAMILY-6638%7C3";Tend="1103";Tstart="710";shortTE="T";uid="49147fa2-aff6-42bb-89ff-1070d024aade"
CM022885.1	RepeatMasker	Unknown	29622980	29623103	594	+	.	ID="RND-5_FAMILY-9339";Tend="798";Tstart="678";shortTE="F";uid="bc94a950-244a-4c6b-8aac-ed77e97d9669"
CM022885.1	RepeatMasker	SINE/tRNA-RTE	5675019	5675225	1429	+	.	ID="RND-4_FAMILY-632";Tend="1128";Tstart="924";shortTE="F";uid="6d4b07b9-69ba-442e-8c57-7c6b80963ff9"
CM022885.1	RepeatMasker	DNA/Academ-1	26559360	26560414	8032	+	.	ID="RND-6_FAMILY-7541";Tend="2129";Tstart="1034";shortTE="F";uid="72e9c6c3-3eb4-42a2-8188-d5d0f3ccde20"
CM022885.1	RepeatMasker	Unknown	8398008	8398256	1970	+	.	ID="RND-4_FAMILY-859";Tend="1154";Tstart="899";shortTE="F";uid="210828cb-ff55-497a-aeb6-898181dc7522"
CM022885.1	RepeatMasker	Unknown	34718013	34718221	525	+	.	ID="RND-6_FAMILY-370";Tend="1988";Tstart="1812";shortTE="F";uid="345f726a-944d-4d8a-a28c-30d91f9e6433"
CM022885.1	RepeatMasker	Unknown	155450	155841	2592	+	.	ID="RND-1_FAMILY-281";Tend="1341";Tstart="923";shortTE="F";uid="24828fb9-94c0-42c2-a92e-143166361c2b"
CM022885.1	RepeatMasker	RC/Helitron	19721846	19722105	1778	+	.	ID="RND-6_FAMILY-317";Tend="1175";Tstart="929";shortTE="F";uid="aad8e7a5-461d-47da-8fb2-b44c2e5e7929"
CM022885.1	RepeatMasker	DNA/TcMar-Tc1	10521561	10521686	768	+	.	ID="rnd-5_family-701";Tend="1085";Tstart="897";shortTE="F";uid="c6d18a37-11c0-4215-b1a8-64d4fda784e5"
CM022885.1	RepeatMasker	DNA/hAT-Tip100	36837856	36838075	1043	+	.	ID="RND-3_FAMILY-262";Tend="1113";Tstart="911";shortTE="F";uid="38363369-eab1-45e8-aebe-b58e57093204"
CM022885.1	RepeatMasker	LINE/RTE-BovB	3963877	3964147	2066	+	.	ID="RND-1_FAMILY-976";Tend="1072";Tstart="802";shortTE="F";uid="bb3dd9fc-eccc-46ac-94d4-9bcbac819c7e"
CM022885.1	RepeatMasker	LINE/I-Jockey	20113338	20113561	527	+	.	ID="RND-6_FAMILY-2147";Tend="1309";Tstart="1086";shortTE="F";uid="9fc0c046-0543-4dd2-a279-44e5414a4d62"
CM022885.1	RepeatMasker	Unknown	562349	562451	627	+	.	ID="RND-6_FAMILY-6687";Tend="170";Tstart="67";shortTE="F";uid="984d8008-2b76-4947-b31e-f5e708f47b6c"
CM022885.1	RepeatMasker	Unknown	17759922	17760060	636	+	.	ID="RND-1_FAMILY-336";Tend="1132";Tstart="978";shortTE="F";uid="7f0f6798-6fa6-4f98-80ed-96f7c0371996"
CM022885.1	RepeatMasker	DNA/hAT-Tip100	3474353	3474818	3502	+	.	ID="RND-1_FAMILY-209";Tend="1365";Tstart="898";shortTE="F";uid="a579d7d9-e4a4-4bc0-aa4b-0aba350f8da1"
CM022885.1	RepeatMasker	DNA/hAT-hATm	16199737	16200162	3285	+	.	ID="RND-6_FAMILY-3239";Tend="1425";Tstart="970";shortTE="F";uid="fa232b08-25b5-4ac2-8cb6-b123c4b90045"
CM022885.1	RepeatMasker	RC/Helitron	14039170	14039355	1600	+	.	ID="RND-6_FAMILY-317";Tend="1164";Tstart="979";shortTE="F";uid="a4f46857-351b-40e3-b5e9-75cd62ba3453"
CM022885.1	RepeatMasker	DNA/TcMar-Tc4	32155418	32155728	2417	+	.	ID="RND-5_FAMILY-127";Tend="845";Tstart="533";shortTE="F";uid="268b5fe5-6bd5-4fca-83db-d4d3ffd6ebc0"
CM022885.1	RepeatMasker	Unknown	470869	471011	501	+	.	ID="RND-5_FAMILY-3045";Tend="1262";Tstart="1077";shortTE="F";uid="60552e85-6a2c-4a80-8218-16347562fa04"
CM022885.1	RepeatMasker	DNA/hAT-Tip100	3733761	3734043	1369	+	.	ID="RND-3_FAMILY-262";Tend="1102";Tstart="813";shortTE="F";uid="9e44037a-d3cc-48bf-89dc-e2117591969f"
CM022885.1	RepeatMasker	Unknown	35017830	35018296	2857	+	.	ID="RND-1_FAMILY-49";Tend="1484";Tstart="961";shortTE="F";uid="8a10a282-eb3c-4f6b-9cef-59702f5baaf9"
CM022885.1	RepeatMasker	Unknown	2857803	2857971	1118	+	.	ID="RND-6_FAMILY-5252";Tend="1040";Tstart="865";shortTE="F";uid="e3e0f175-bea3-4b1c-bf88-5842597e2ea6"
CM022885.1	RepeatMasker	LINE/RTE-RTE	17400730	17401287	642	+	.	ID="RND-6_FAMILY-14697";Tend="1437";Tstart="905";shortTE="F";uid="043edc32-c4e8-4d82-9443-ecfa44b37cc2"
CM022885.1	RepeatMasker	Unknown	18989412	18989733	1029	+	.	ID="RND-1_FAMILY-362";Tend="783";Tstart="641";shortTE="F";uid="fd8f0320-6878-4ed0-abfa-63833d505922"
CM022885.1	RepeatMasker	Unknown	37723882	37724187	1431	+	.	ID="RND-4_FAMILY-30";Tend="1289";Tstart="921";shortTE="F";uid="aa943aff-a6c9-4644-808e-c8cd8acb76e8"
CM022885.1	RepeatMasker	Unknown	36980300	36980427	430	+	.	ID="RND-5_FAMILY-4308";Tend="1056";Tstart="917";shortTE="F";uid="d70fb0df-af7f-4149-83f8-f8bee4d490be"
CM022885.1	RepeatMasker	Unknown	35583421	35583526	553	+	.	ID="RND-5_FAMILY-1305";Tend="1041";Tstart="902";shortTE="F";uid="6c6e92a4-4873-4341-a2b0-564351b62ef9"
CM022885.1	RepeatMasker	LTR/Gypsy	20289967	20290891	2529	+	.	ID="RND-6_FAMILY-1121";Tend="991";Tstart="70";shortTE="F";uid="52e14d25-587e-430c-a025-6daeab90ea99"
CM022885.1	RepeatMasker	LINE/R1-LOA	38387504	38387651	506	+	.	ID="RND-1_FAMILY-388";Tend="778";Tstart="619";shortTE="F";uid="7c9defb0-b920-47a9-8e41-3ac09fe5bcf4"
CM022885.1	RepeatMasker	Unknown	24226155	24226513	1887	+	.	ID="RND-6_FAMILY-11688";Tend="1531";Tstart="931";shortTE="F";uid="21169f37-4f38-4a6f-b78e-86176f908cb6"
CM022885.1	RepeatMasker	SINE/tRNA-RTE	4404453	4404754	2637	+	.	ID="RND-1_FAMILY-48";Tend="1186";Tstart="885";shortTE="F";uid="12710013-9044-44d0-aa6f-0a8a1f8d3588"
CM022885.1	RepeatMasker	Unknown	4479166	4479782	4235	+	.	ID="RND-6_FAMILY-3656";Tend="1558";Tstart="914";shortTE="F";uid="eece89af-fad5-41a3-aa4b-447c53a4d880"
CM022885.1	RepeatMasker	Unknown	4337598	4337962	2001	+	.	ID="RND-1_FAMILY-115";Tend="1283";Tstart="894";shortTE="F";uid="c61d153b-28c4-41f4-9191-31fd8cb9ac15"
CM022885.1	RepeatMasker	LINE/RTE-BovB	9566615	9566842	1401	+	.	ID="RND-1_FAMILY-75";Tend="1821";Tstart="1597";shortTE="F";uid="26cd9305-a950-4e26-a33c-b3472e85d698"
CM022885.1	RepeatMasker	Satellite	7860481	7860591	503	+	.	ID="RND-6_FAMILY-577";Tend="994";Tstart="884";shortTE="F";uid="d24a16f3-3017-4c6d-ac85-a84b5dbad36b"
CM022885.1	RepeatMasker	SINE/MIR	25642047	25642343	1788	+	.	ID="RND-1_FAMILY-44";Tend="1178";Tstart="872";shortTE="F";uid="7f8d4d50-3b37-40eb-a68d-f8ad46f8bad6"
CM022885.1	RepeatMasker	DNA/TcMar-Mariner	28217181	28217981	716	+	.	ID="MARINER-25_SIN";TEgroup="ctg_12%7CMARINER-25_SIN%7C1";Tend="1324";Tstart="76";shortTE="F";uid="984df5e3-7051-49e0-bff5-356b01e45ebe"
CM022885.1	RepeatMasker	LINE/CR1	12888210	12889467	10850	+	.	ID="RND-1_FAMILY-162";Tend="2069";Tstart="808";shortTE="F";uid="9a9ce94c-122a-47a4-9945-a0181a02bac7"
CM022885.1	RepeatMasker	DNA/TcMar-Tc1	27714236	27714630	1120	+	.	ID="MARINER-6_HSAL";TEgroup="ctg_12%7CMARINER-6_HSAL%7C21";Tend="1140";Tstart="1";shortTE="F";uid="5fe43b2c-4090-40c4-abf5-4c41804d8d9c"
CM022885.1	RepeatMasker	DNA/TcMar-Tc1	3730632	3731160	1711	+	.	ID="RND-1_FAMILY-114";TEgroup="ctg_12%7CRND-1_FAMILY-114%7C1";Tend="1502";Tstart="629";shortTE="F";uid="6886d8ed-bf3a-40c3-a1ab-874f2fcfebbc"
CM022885.1	RepeatMasker	DNA/TcMar-Tc1	22918940	22919348	802	+	.	ID="MARINER-12_AEC";TEgroup="ctg_12%7CMARINER-12_AEC%7C2";Tend="870";Tstart="93";shortTE="F";uid="0087a0f7-c162-4212-879e-5eab45d9509b"
```
